## Supplemental Data 2 for "ProTECT – Prediction of T-cell Epitopes for Cancer Therapy": rsem.isoforms.results (part 4 of 14)

```
ENST00000497302.1	ENSG00000116688.16	645	425.41	1.85	0.11	0.09	0.50
ENST00000367482.8	ENSG00000116690.12	2606	2386.26	1.47	0.01	0.01	1.22
ENST00000367483.8	ENSG00000116690.12	4921	4701.26	0.00	0.00	0.00	0.00
ENST00000367485.4	ENSG00000116690.12	4765	4545.26	152.30	0.81	0.68	66.67
ENST00000445192.6	ENSG00000116690.12	5044	4824.26	0.00	0.00	0.00	0.00
ENST00000533951.5	ENSG00000116690.12	531	311.59	4.35	0.34	0.28	27.80
ENST00000635041.1	ENSG00000116690.12	4915	4695.26	10.14	0.05	0.04	4.30
ENST00000235332.5	ENSG00000116691.10	1573	1353.26	263.48	4.72	3.95	41.85
ENST00000460823.1	ENSG00000116691.10	955	735.27	50.35	1.66	1.39	14.72
ENST00000466860.5	ENSG00000116691.10	1709	1489.26	25.00	0.41	0.34	3.61
ENST00000478299.1	ENSG00000116691.10	595	375.48	40.08	2.59	2.16	22.94
ENST00000478749.5	ENSG00000116691.10	779	559.31	0.00	0.00	0.00	0.00
ENST00000492256.1	ENSG00000116691.10	806	586.30	0.00	0.00	0.00	0.00
ENST00000498685.5	ENSG00000116691.10	1392	1172.26	92.10	1.91	1.59	16.89
ENST00000347615.6	ENSG00000116698.20	5788	5568.26	1157.56	5.04	4.21	29.11
ENST00000367537.7	ENSG00000116698.20	5970	5750.26	44.74	0.19	0.16	1.09
ENST00000367538.1	ENSG00000116698.20	328	111.84	1.04	0.23	0.19	1.30
ENST00000419169.5	ENSG00000116698.20	2483	2263.26	325.96	3.49	2.92	20.17
ENST00000440812.7	ENSG00000116698.20	1190	970.26	6.72	0.17	0.14	0.97
ENST00000444547.6	ENSG00000116698.20	580	360.50	6.32	0.43	0.36	2.46
ENST00000493045.1	ENSG00000116698.20	673	453.39	3.15	0.17	0.14	0.97
ENST00000493609.1	ENSG00000116698.20	624	404.44	3.00	0.18	0.15	1.04
ENST00000495321.1	ENSG00000116698.20	556	336.54	0.00	0.00	0.00	0.00
ENST00000502375.1	ENSG00000116698.20	566	346.52	8.26	0.58	0.48	3.34
ENST00000507406.1	ENSG00000116698.20	582	362.49	0.00	0.00	0.00	0.00
ENST00000507469.5	ENSG00000116698.20	4642	4422.26	1088.63	5.97	4.99	34.47
ENST00000507691.6	ENSG00000116698.20	760	540.32	19.62	0.88	0.74	5.08
ENST00000508461.5	ENSG00000116698.20	3985	3765.26	0.00	0.00	0.00	0.00
ENST00000515829.6	ENSG00000116698.20	5629	5409.26	0.00	0.00	0.00	0.00
ENST00000367535.7	ENSG00000116701.14	2226	2006.26	893.06	10.80	9.03	65.31
ENST00000367536.5	ENSG00000116701.14	2203	1983.26	457.93	5.60	4.68	33.88
ENST00000413720.5	ENSG00000116701.14	2276	2056.26	0.00	0.00	0.00	0.00
ENST00000418089.5	ENSG00000116701.14	2168	1948.26	0.00	0.00	0.00	0.00
ENST00000419402.1	ENSG00000116701.14	584	364.49	0.00	0.00	0.00	0.00
ENST00000420553.5	ENSG00000116701.14	376	157.85	0.00	0.00	0.00	0.00
ENST00000469280.1	ENSG00000116701.14	758	538.32	3.01	0.14	0.11	0.82
ENST00000391997.2	ENSG00000116703.13	1242	1022.26	0.00	0.00	0.00	0.00
ENST00000497198.1	ENSG00000116703.13	1174	954.26	3.00	0.08	0.06	100.00
ENST00000235345.5	ENSG00000116704.7	6162	5942.26	440.00	1.80	1.50	100.00
ENST00000367466.3	ENSG00000116711.9	2875	2655.26	1747.00	15.96	13.34	100.00
ENST00000466600.1	ENSG00000116711.9	850	630.28	0.00	0.00	0.00	0.00
ENST00000370985.3	ENSG00000116717.11	803	583.30	237.98	9.90	8.27	9.72
ENST00000370986.8	ENSG00000116717.11	1496	1276.26	4154.72	78.97	66.00	77.55
ENST00000460575.1	ENSG00000116717.11	874	654.28	182.97	6.78	5.67	6.66
ENST00000484245.1	ENSG00000116717.11	688	468.37	119.33	6.18	5.17	6.07
ENST00000617962.1	ENSG00000116717.11	1142	922.26	0.00	0.00	0.00	0.00
ENST00000332296.7	ENSG00000116721.9	2160	1940.26	0.00	0.00	0.00	0.00
ENST00000400814.3	ENSG00000116721.9	1327	1107.26	0.00	0.00	0.00	0.00
ENST00000357726.4	ENSG00000116726.4	1786	1566.26	0.00	0.00	0.00	0.00
ENST00000262348.8	ENSG00000116729.13	2748	2528.26	285.52	2.74	2.29	5.17
ENST00000354777.6	ENSG00000116729.13	2037	1817.26	1620.49	21.63	18.08	40.82
ENST00000370971.1	ENSG00000116729.13	700	480.36	484.47	24.47	20.45	46.17
ENST00000370973.2	ENSG00000116729.13	572	352.51	0.00	0.00	0.00	0.00
ENST00000370976.7	ENSG00000116729.13	2332	2112.26	16.15	0.19	0.16	0.35
ENST00000471243.2	ENSG00000116729.13	555	335.54	0.00	0.00	0.00	0.00
ENST00000491076.1	ENSG00000116729.13	779	559.31	0.00	0.00	0.00	0.00
ENST00000491811.5	ENSG00000116729.13	1041	821.26	2.02	0.06	0.05	0.11
ENST00000497187.5	ENSG00000116729.13	747	527.33	0.00	0.00	0.00	0.00
ENST00000498615.1	ENSG00000116729.13	745	525.33	81.53	3.77	3.15	7.11
ENST00000527864.1	ENSG00000116729.13	570	350.51	0.00	0.00	0.00	0.00
ENST00000530486.5	ENSG00000116729.13	1056	836.26	4.82	0.14	0.12	0.26
ENST00000533537.5	ENSG00000116729.13	524	304.60	0.00	0.00	0.00	0.00
ENST00000534713.5	ENSG00000116729.13	600	380.47	0.00	0.00	0.00	0.00
ENST00000235372.11	ENSG00000116731.22	7957	7737.26	516.48	1.62	1.35	10.47
ENST00000311066.9	ENSG00000116731.22	7437	7217.26	0.00	0.00	0.00	0.00
ENST00000343137.8	ENSG00000116731.22	5797	5577.26	1463.63	6.37	5.32	41.15
ENST00000376048.9	ENSG00000116731.22	2688	2468.26	7.81	0.08	0.06	0.50
ENST00000407521.7	ENSG00000116731.22	513	293.63	1.79	0.15	0.12	0.96
ENST00000413440.5	ENSG00000116731.22	6175	5955.26	0.00	0.00	0.00	0.00
ENST00000484063.6	ENSG00000116731.22	628	408.43	0.00	0.00	0.00	0.00
ENST00000487453.1	ENSG00000116731.22	646	426.41	0.00	0.00	0.00	0.00
ENST00000491134.5	ENSG00000116731.22	1100	880.26	0.00	0.00	0.00	0.00
ENST00000491815.1	ENSG00000116731.22	658	438.40	3.00	0.17	0.14	1.07
ENST00000502724.5	ENSG00000116731.22	541	321.57	0.00	0.00	0.00	0.00
ENST00000502727.5	ENSG00000116731.22	582	362.49	0.00	0.00	0.00	0.00
ENST00000503842.5	ENSG00000116731.22	705	485.36	111.23	5.56	4.65	35.94
ENST00000505823.5	ENSG00000116731.22	568	348.52	22.05	1.54	1.28	9.92
ENST00000235382.6	ENSG00000116741.7	1354	1134.26	1789.94	38.28	31.99	85.92
ENST00000464302.1	ENSG00000116741.7	665	445.39	31.29	1.70	1.42	3.83
ENST00000483295.1	ENSG00000116741.7	877	657.28	123.77	4.57	3.82	10.25
ENST00000487236.1	ENSG00000116741.7	333	116.53	0.00	0.00	0.00	0.00
ENST00000262340.5	ENSG00000116745.6	2610	2390.26	9.00	0.09	0.08	100.00
ENST00000367441.1	ENSG00000116747.12	1791	1571.26	4382.58	67.67	56.55	54.33
ENST00000367443.5	ENSG00000116747.12	1909	1689.26	0.00	0.00	0.00	0.00
ENST00000367444.7	ENSG00000116747.12	1857	1637.26	0.00	0.00	0.00	0.00
ENST00000367445.7	ENSG00000116747.12	1898	1678.26	19.00	0.27	0.23	0.22
ENST00000367446.7	ENSG00000116747.12	3081	2861.26	806.87	6.84	5.72	5.49
ENST00000400968.6	ENSG00000116747.12	2143	1923.26	1282.69	16.18	13.52	12.99
ENST00000415442.2	ENSG00000116747.12	377	158.83	0.00	0.00	0.00	0.00
ENST00000432079.5	ENSG00000116747.12	7848	7628.26	181.55	0.58	0.48	0.46
ENST00000460715.2	ENSG00000116747.12	1474	1254.26	1397.71	27.03	22.59	21.71
ENST00000469214.2	ENSG00000116747.12	592	372.48	17.78	1.16	0.97	0.93
ENST00000506303.1	ENSG00000116747.12	613	393.45	0.00	0.00	0.00	0.00
ENST00000512587.1	ENSG00000116747.12	581	361.50	71.77	4.82	4.03	3.87
ENST00000369538.3	ENSG00000116748.20	2392	2172.26	0.00	0.00	0.00	0.00
ENST00000485564.3	ENSG00000116748.20	441	221.95	0.00	0.00	0.00	0.00
ENST00000520113.6	ENSG00000116748.20	2375	2155.26	0.00	0.00	0.00	0.00
ENST00000637080.1	ENSG00000116748.20	2051	1831.26	0.00	0.00	0.00	0.00
ENST00000367448.5	ENSG00000116750.13	1534	1314.26	0.00	0.00	0.00	0.00
ENST00000367449.5	ENSG00000116750.13	1507	1287.26	86.87	1.64	1.37	3.04
ENST00000367450.7	ENSG00000116750.13	1355	1135.26	614.98	13.14	10.98	24.43
ENST00000367451.8	ENSG00000116750.13	1346	1126.26	342.25	7.37	6.16	13.70
ENST00000367454.5	ENSG00000116750.13	1815	1595.26	120.98	1.84	1.54	3.42
ENST00000367455.8	ENSG00000116750.13	5327	5107.26	5.85	0.03	0.02	0.05
ENST00000416915.1	ENSG00000116750.13	411	192.23	1.73	0.22	0.18	0.41
ENST00000417752.1	ENSG00000116750.13	577	357.50	43.05	2.92	2.44	5.43
ENST00000420791.5	ENSG00000116750.13	1329	1109.26	0.00	0.00	0.00	0.00
ENST00000421683.1	ENSG00000116750.13	834	614.29	513.48	20.28	16.95	37.69
ENST00000443327.5	ENSG00000116750.13	785	565.31	22.41	0.96	0.80	1.79
ENST00000449480.5	ENSG00000116750.13	784	564.31	46.71	2.01	1.68	3.73
ENST00000483156.1	ENSG00000116750.13	417	198.16	27.73	3.39	2.84	6.31
ENST00000369541.3	ENSG00000116752.5	1299	1079.26	1392.92	31.31	26.17	55.13
ENST00000485021.1	ENSG00000116752.5	891	671.27	705.08	25.48	21.30	44.87
ENST00000370949.1	ENSG00000116754.13	3034	2814.26	1590.26	13.71	11.46	10.87
ENST00000370950.7	ENSG00000116754.13	3784	3564.26	288.16	1.96	1.64	1.56
ENST00000370951.5	ENSG00000116754.13	2385	2165.26	477.86	5.35	4.47	4.25
ENST00000395136.6	ENSG00000116754.13	1408	1188.26	1625.30	33.18	27.73	26.31
ENST00000460795.5	ENSG00000116754.13	528	308.59	5.08	0.40	0.33	0.32
ENST00000461935.1	ENSG00000116754.13	3501	3281.26	16.66	0.12	0.10	0.10
ENST00000463116.1	ENSG00000116754.13	735	515.34	7.80	0.37	0.31	0.29
ENST00000463859.5	ENSG00000116754.13	1035	815.26	0.00	0.00	0.00	0.00
ENST00000463877.1	ENSG00000116754.13	617	397.45	488.16	29.80	24.90	23.63
ENST00000469170.5	ENSG00000116754.13	668	448.39	2.75	0.15	0.12	0.12
ENST00000473950.5	ENSG00000116754.13	796	576.30	3.97	0.17	0.14	0.13
ENST00000475204.5	ENSG00000116754.13	760	540.32	10.59	0.48	0.40	0.38
ENST00000481648.5	ENSG00000116754.13	389	170.57	3.91	0.56	0.47	0.44
ENST00000484162.5	ENSG00000116754.13	4008	3788.26	478.20	3.06	2.56	2.43
ENST00000486667.5	ENSG00000116754.13	662	442.40	666.39	36.54	30.54	28.98
ENST00000489188.1	ENSG00000116754.13	784	564.31	5.92	0.25	0.21	0.20
ENST00000346806.2	ENSG00000116761.11	1196	976.26	4.05	0.10	0.08	4.71
ENST00000370938.7	ENSG00000116761.11	1805	1585.26	54.05	0.83	0.69	38.67
ENST00000411986.6	ENSG00000116761.11	2044	1824.26	0.00	0.00	0.00	0.00
ENST00000464926.1	ENSG00000116761.11	772	552.32	0.00	0.00	0.00	0.00
ENST00000482383.1	ENSG00000116761.11	598	378.47	18.89	1.21	1.01	56.61
ENST00000375826.3	ENSG00000116771.5	2500	2280.26	37.00	0.39	0.33	100.00
ENST00000320334.4	ENSG00000116774.11	1780	1560.26	5593.06	86.96	72.68	94.91
ENST00000369551.5	ENSG00000116774.11	1934	1714.26	0.00	0.00	0.00	0.00
ENST00000393300.6	ENSG00000116774.11	1961	1741.26	53.55	0.75	0.62	0.81
ENST00000491700.1	ENSG00000116774.11	2063	1843.26	297.40	3.91	3.27	4.27
ENST00000633022.1	ENSG00000116774.11	495	275.69	0.00	0.00	0.00	0.00
ENST00000326637.7	ENSG00000116783.14	3001	2781.26	0.00	0.00	0.00	0.00
ENST00000370889.2	ENSG00000116783.14	667	447.39	0.00	0.00	0.00	0.00
ENST00000465473.1	ENSG00000116783.14	656	436.40	0.00	0.00	0.00	0.00
ENST00000497284.1	ENSG00000116783.14	682	462.38	26.79	1.41	1.17	66.26
ENST00000525480.2	ENSG00000116783.14	510	290.64	0.00	0.00	0.00	0.00
ENST00000526236.5	ENSG00000116783.14	696	476.37	14.05	0.72	0.60	33.74
ENST00000530184.1	ENSG00000116783.14	570	350.51	0.00	0.00	0.00	0.00
ENST00000534020.5	ENSG00000116783.14	566	346.52	0.00	0.00	0.00	0.00
ENST00000367425.8	ENSG00000116785.13	1645	1425.26	0.00	0.00	0.00	0.00
ENST00000367427.7	ENSG00000116785.13	1242	1022.26	0.00	0.00	0.00	0.00
ENST00000391985.7	ENSG00000116785.13	1043	823.26	0.00	0.00	0.00	0.00
ENST00000461558.2	ENSG00000116785.13	785	565.31	0.00	0.00	0.00	0.00
ENST00000471440.6	ENSG00000116785.13	1965	1745.26	1.00	0.01	0.01	100.00
ENST00000617219.1	ENSG00000116785.13	1462	1242.26	0.00	0.00	0.00	0.00
ENST00000375793.2	ENSG00000116786.11	4004	3784.26	182.73	1.17	0.98	7.03
ENST00000375799.7	ENSG00000116786.11	4122	3902.26	1410.49	8.77	7.33	52.66
ENST00000462455.1	ENSG00000116786.11	509	289.64	75.55	6.33	5.29	38.00
ENST00000477849.1	ENSG00000116786.11	1057	837.26	13.23	0.38	0.32	2.30
ENST00000340866.9	ENSG00000116791.13	1888	1668.26	2037.69	29.63	24.76	41.12
ENST00000370870.5	ENSG00000116791.13	888	668.27	0.00	0.00	0.00	0.00
ENST00000370871.7	ENSG00000116791.13	1292	1072.26	1696.35	38.38	32.08	53.26
ENST00000370872.7	ENSG00000116791.13	1592	1372.26	0.00	0.00	0.00	0.00
ENST00000417775.5	ENSG00000116791.13	2301	2081.26	233.06	2.72	2.27	3.77
ENST00000441120.1	ENSG00000116791.13	677	457.38	0.00	0.00	0.00	0.00
ENST00000492102.1	ENSG00000116791.13	2899	2679.26	147.71	1.34	1.12	1.86
ENST00000357783.6	ENSG00000116793.15	2747	2527.26	155.21	1.49	1.25	4.34
ENST00000369598.5	ENSG00000116793.15	3000	2780.26	748.53	6.53	5.46	19.01
ENST00000369600.5	ENSG00000116793.15	3075	2855.26	0.00	0.00	0.00	0.00
ENST00000369604.5	ENSG00000116793.15	3273	3053.26	0.00	0.00	0.00	0.00
ENST00000393357.6	ENSG00000116793.15	3244	3024.26	1209.39	9.70	8.11	28.23
ENST00000412670.1	ENSG00000116793.15	1063	843.26	543.84	15.65	13.08	45.53
ENST00000446739.1	ENSG00000116793.15	770	550.32	0.00	0.00	0.00	0.00
ENST00000472612.5	ENSG00000116793.15	943	723.27	1.08	0.04	0.03	0.11
ENST00000474926.5	ENSG00000116793.15	4314	4094.26	69.61	0.41	0.34	1.20
ENST00000481652.1	ENSG00000116793.15	836	616.29	11.21	0.44	0.37	1.28
ENST00000486855.1	ENSG00000116793.15	550	330.55	0.00	0.00	0.00	0.00
ENST00000493212.1	ENSG00000116793.15	956	736.26	3.14	0.10	0.09	0.30
ENST00000375733.6	ENSG00000116809.11	2770	2550.26	0.00	0.00	0.00	0.00
ENST00000375743.8	ENSG00000116809.11	2745	2525.26	535.56	5.15	4.30	37.85
ENST00000440560.5	ENSG00000116809.11	731	511.34	0.00	0.00	0.00	0.00
ENST00000444358.1	ENSG00000116809.11	722	502.35	10.48	0.51	0.42	3.72
ENST00000462525.1	ENSG00000116809.11	776	556.31	9.48	0.41	0.35	3.04
ENST00000464719.1	ENSG00000116809.11	485	265.72	0.00	0.00	0.00	0.00
ENST00000471805.5	ENSG00000116809.11	544	324.56	21.54	1.61	1.35	11.85
ENST00000472658.1	ENSG00000116809.11	591	371.48	8.40	0.55	0.46	4.03
ENST00000474511.1	ENSG00000116809.11	794	574.30	10.63	0.45	0.38	3.30
ENST00000479282.5	ENSG00000116809.11	1054	834.26	0.00	0.00	0.00	0.00
ENST00000487785.1	ENSG00000116809.11	401	182.37	7.98	1.06	0.89	7.81
ENST00000488008.1	ENSG00000116809.11	467	247.80	0.00	0.00	0.00	0.00
ENST00000490899.1	ENSG00000116809.11	675	455.39	0.00	0.00	0.00	0.00
ENST00000492834.1	ENSG00000116809.11	963	743.26	6.39	0.21	0.17	1.53
ENST00000494020.1	ENSG00000116809.11	822	602.29	20.72	0.83	0.70	6.14
ENST00000537142.5	ENSG00000116809.11	2511	2291.26	265.81	2.81	2.35	20.71
ENST00000369487.3	ENSG00000116815.15	892	672.27	691.51	24.95	20.86	49.40
ENST00000369489.9	ENSG00000116815.15	1098	878.26	264.88	7.32	6.11	14.48
ENST00000457047.6	ENSG00000116815.15	1328	1108.26	99.59	2.18	1.82	4.32
ENST00000464088.5	ENSG00000116815.15	874	654.28	295.96	10.97	9.17	21.72
ENST00000526981.1	ENSG00000116815.15	395	176.46	37.05	5.09	4.26	10.08
ENST00000373235.3	ENSG00000116819.6	2189	1969.26	2.00	0.02	0.02	100.00
ENST00000369477.1	ENSG00000116824.4	478	258.75	22.94	2.15	1.80	28.69
ENST00000369478.3	ENSG00000116824.4	1609	1389.26	306.06	5.34	4.47	71.31
ENST00000369466.8	ENSG00000116830.11	9462	9242.26	519.89	1.36	1.14	9.49
ENST00000427271.1	ENSG00000116830.11	639	419.42	10.55	0.61	0.51	4.24
ENST00000463696.1	ENSG00000116830.11	662	442.40	21.72	1.19	1.00	8.28
ENST00000469638.1	ENSG00000116830.11	775	555.31	188.42	8.23	6.88	57.21
ENST00000470935.1	ENSG00000116830.11	849	629.28	54.72	2.11	1.76	14.66
ENST00000480701.1	ENSG00000116830.11	983	763.26	27.70	0.88	0.74	6.12
ENST00000492682.5	ENSG00000116830.11	803	583.30	0.00	0.00	0.00	0.00
ENST00000236914.7	ENSG00000116833.13	3115	2895.26	215.03	1.80	1.51	62.03
ENST00000367357.3	ENSG00000116833.13	1793	1573.26	0.00	0.00	0.00	0.00
ENST00000367362.7	ENSG00000116833.13	5086	4866.26	204.97	1.02	0.85	35.18
ENST00000447034.1	ENSG00000116833.13	213	22.72	0.00	0.00	0.00	0.00
ENST00000474307.1	ENSG00000116833.13	1713	1493.26	5.00	0.08	0.07	2.80
ENST00000544748.5	ENSG00000116833.13	4775	4555.26	0.00	0.00	0.00	0.00
ENST00000332129.6	ENSG00000116852.14	9897	9677.26	33.14	0.08	0.07	63.09
ENST00000360529.9	ENSG00000116852.14	5389	5169.26	0.00	0.00	0.00	0.00
ENST00000422435.2	ENSG00000116852.14	5519	5299.26	4.65	0.02	0.02	16.18
ENST00000461742.6	ENSG00000116852.14	5428	5208.26	0.00	0.00	0.00	0.00
ENST00000534043.1	ENSG00000116852.14	3065	2845.26	3.20	0.03	0.02	20.73
ENST00000367330.5	ENSG00000116857.16	1959	1739.26	0.00	0.00	0.00	0.00
ENST00000367332.5	ENSG00000116857.16	1544	1324.26	83.21	1.52	1.27	5.39
ENST00000367333.6	ENSG00000116857.16	1564	1344.26	0.00	0.00	0.00	0.00
ENST00000367334.9	ENSG00000116857.16	1529	1309.26	1378.87	25.55	21.35	90.30
ENST00000414605.2	ENSG00000116857.16	545	325.56	0.00	0.00	0.00	0.00
ENST00000435310.5	ENSG00000116857.16	507	287.65	0.00	0.00	0.00	0.00
ENST00000455367.5	ENSG00000116857.16	487	267.71	8.67	0.79	0.66	2.78
ENST00000472411.1	ENSG00000116857.16	2892	2672.26	5.52	0.05	0.04	0.18
ENST00000485839.6	ENSG00000116857.16	938	718.27	7.07	0.24	0.20	0.84
ENST00000495205.1	ENSG00000116857.16	971	751.26	3.62	0.12	0.10	0.41
ENST00000497582.5	ENSG00000116857.16	1075	855.26	1.04	0.03	0.02	0.10
ENST00000373178.4	ENSG00000116863.10	1668	1448.26	440.00	7.37	6.16	100.00
ENST00000316156.8	ENSG00000116871.15	3456	3236.26	0.00	0.00	0.00	0.00
ENST00000373148.5	ENSG00000116871.15	1797	1577.26	1393.58	21.43	17.91	86.41
ENST00000373150.8	ENSG00000116871.15	3238	3018.26	342.31	2.75	2.30	11.09
ENST00000373151.6	ENSG00000116871.15	3324	3104.26	0.00	0.00	0.00	0.00
ENST00000429533.6	ENSG00000116871.15	959	739.26	0.00	0.00	0.00	0.00
ENST00000462118.1	ENSG00000116871.15	776	556.31	0.00	0.00	0.00	0.00
ENST00000474796.1	ENSG00000116871.15	906	686.27	3.23	0.11	0.10	0.46
ENST00000487114.1	ENSG00000116871.15	890	670.27	3.20	0.12	0.10	0.47
ENST00000487131.3	ENSG00000116871.15	733	513.34	0.00	0.00	0.00	0.00
ENST00000527764.1	ENSG00000116871.15	945	725.27	7.66	0.26	0.21	1.03
ENST00000530729.1	ENSG00000116871.15	567	347.52	0.00	0.00	0.00	0.00
ENST00000530975.4	ENSG00000116871.15	744	524.33	0.00	0.00	0.00	0.00
ENST00000532131.1	ENSG00000116871.15	771	551.32	3.03	0.13	0.11	0.54
ENST00000235521.4	ENSG00000116874.11	2800	2580.26	655.47	6.16	5.15	88.26
ENST00000369426.9	ENSG00000116874.11	2811	2591.26	87.53	0.82	0.68	11.74
ENST00000495746.5	ENSG00000116874.11	621	401.44	0.00	0.00	0.00	0.00
ENST00000497402.1	ENSG00000116874.11	712	492.35	0.00	0.00	0.00	0.00
ENST00000497761.1	ENSG00000116874.11	895	675.27	0.00	0.00	0.00	0.00
ENST00000325945.3	ENSG00000116882.14	1417	1197.26	30.41	0.62	0.51	56.74
ENST00000361035.8	ENSG00000116882.14	1668	1448.26	22.92	0.38	0.32	35.36
ENST00000457318.5	ENSG00000116882.14	691	471.37	1.67	0.09	0.07	7.90
ENST00000482991.1	ENSG00000116882.14	579	359.50	0.00	0.00	0.00	0.00
ENST00000622548.4	ENSG00000116882.14	1696	1476.26	0.00	0.00	0.00	0.00
ENST00000373137.2	ENSG00000116883.8	1838	1618.26	0.00	0.00	0.00	0.00
ENST00000235532.9	ENSG00000116885.18	1455	1235.26	142.33	2.80	2.34	22.88
ENST00000354267.3	ENSG00000116885.18	767	547.32	107.29	4.76	3.97	38.93
ENST00000356637.9	ENSG00000116885.18	1463	1243.26	0.00	0.00	0.00	0.00
ENST00000433045.6	ENSG00000116885.18	1381	1161.26	0.00	0.00	0.00	0.00
ENST00000445843.7	ENSG00000116885.18	989	769.26	0.00	0.00	0.00	0.00
ENST00000468441.5	ENSG00000116885.18	505	285.65	0.00	0.00	0.00	0.00
ENST00000471369.1	ENSG00000116885.18	648	428.41	51.15	2.90	2.42	23.71
ENST00000475160.1	ENSG00000116885.18	403	184.34	6.83	0.90	0.75	7.36
ENST00000495222.5	ENSG00000116885.18	658	438.40	0.00	0.00	0.00	0.00
ENST00000524789.1	ENSG00000116885.18	281	69.90	0.00	0.00	0.00	0.00
ENST00000525869.1	ENSG00000116885.18	321	105.33	1.13	0.26	0.22	2.14
ENST00000528112.1	ENSG00000116885.18	709	489.36	12.26	0.61	0.51	4.97
ENST00000373116.5	ENSG00000116898.11	1006	786.26	3900.92	120.36	100.59	60.94
ENST00000462067.1	ENSG00000116898.11	1612	1392.26	294.39	5.13	4.29	2.60
ENST00000477040.1	ENSG00000116898.11	533	313.58	930.69	72.00	60.17	36.46
ENST00000488606.5	ENSG00000116898.11	2127	1907.26	0.00	0.00	0.00	0.00
ENST00000366645.1	ENSG00000116903.7	5100	4880.26	1116.65	5.55	4.64	100.00
ENST00000366647.8	ENSG00000116906.11	2643	2423.26	4298.97	43.04	35.97	71.33
ENST00000416000.1	ENSG00000116906.11	1924	1704.26	613.83	8.74	7.30	14.48
ENST00000436239.5	ENSG00000116906.11	839	619.29	29.89	1.17	0.98	1.94
ENST00000469332.1	ENSG00000116906.11	613	393.45	29.08	1.79	1.50	2.97
ENST00000492459.1	ENSG00000116906.11	589	369.48	85.22	5.60	4.68	9.27
ENST00000366639.8	ENSG00000116918.13	2650	2430.26	2386.30	23.82	19.91	88.86
ENST00000413309.2	ENSG00000116918.13	646	426.41	42.51	2.42	2.02	9.02
ENST00000475168.1	ENSG00000116918.13	5629	5409.26	14.91	0.07	0.06	0.25
ENST00000476913.1	ENSG00000116918.13	581	361.50	7.10	0.48	0.40	1.78
ENST00000602825.5	ENSG00000116918.13	585	365.49	0.35	0.02	0.02	0.09
ENST00000358011.8	ENSG00000116922.14	2355	2135.26	94.38	1.07	0.90	34.91
ENST00000461359.5	ENSG00000116922.14	763	543.32	20.01	0.89	0.75	29.09
ENST00000464085.5	ENSG00000116922.14	919	699.27	0.00	0.00	0.00	0.00
ENST00000464178.1	ENSG00000116922.14	812	592.30	2.62	0.11	0.09	3.49
ENST00000472584.1	ENSG00000116922.14	722	502.35	1.76	0.09	0.07	2.77
ENST00000477060.1	ENSG00000116922.14	608	388.46	0.00	0.00	0.00	0.00
ENST00000486637.1	ENSG00000116922.14	852	632.28	8.02	0.31	0.26	10.02
ENST00000488137.5	ENSG00000116922.14	717	497.35	0.00	0.00	0.00	0.00
ENST00000491797.1	ENSG00000116922.14	649	429.41	10.18	0.57	0.48	18.72
ENST00000491981.5	ENSG00000116922.14	612	392.45	0.00	0.00	0.00	0.00
ENST00000494120.1	ENSG00000116922.14	2570	2350.26	0.00	0.00	0.00	0.00
ENST00000498448.1	ENSG00000116922.14	747	527.33	0.00	0.00	0.00	0.00
ENST00000609516.1	ENSG00000116922.14	2622	2402.26	3.03	0.03	0.03	1.00
ENST00000619962.1	ENSG00000116922.14	559	339.53	0.00	0.00	0.00	0.00
ENST00000373001.3	ENSG00000116954.7	2732	2512.26	987.16	9.53	7.97	77.08
ENST00000474456.1	ENSG00000116954.7	2492	2272.26	64.84	0.69	0.58	5.60
ENST00000493015.1	ENSG00000116954.7	745	525.33	0.00	0.00	0.00	0.00
ENST00000496778.1	ENSG00000116954.7	568	348.52	30.78	2.14	1.79	17.32
ENST00000366601.7	ENSG00000116957.12	1966	1746.26	1238.56	17.21	14.38	73.99
ENST00000406207.4	ENSG00000116957.12	2012	1792.26	27.14	0.37	0.31	1.58
ENST00000461651.1	ENSG00000116957.12	567	347.52	3.97	0.28	0.23	1.19
ENST00000465463.1	ENSG00000116957.12	463	243.82	19.68	1.96	1.64	8.42
ENST00000472011.5	ENSG00000116957.12	1840	1620.26	191.63	2.87	2.40	12.34
ENST00000482230.5	ENSG00000116957.12	1050	830.26	0.00	0.00	0.00	0.00
ENST00000543662.3	ENSG00000116957.12	2117	1897.26	45.02	0.58	0.48	2.48
ENST00000264187.6	ENSG00000116962.14	5864	5644.26	399.15	1.72	1.43	30.40
ENST00000366595.7	ENSG00000116962.14	5412	5192.26	840.85	3.93	3.28	69.60
ENST00000238181.11	ENSG00000116977.18	819	599.29	1.82	0.07	0.06	0.12
ENST00000323938.10	ENSG00000116977.18	1855	1635.26	0.00	0.00	0.00	0.00
ENST00000341872.10	ENSG00000116977.18	2437	2217.26	0.00	0.00	0.00	0.00
ENST00000352231.6	ENSG00000116977.18	1402	1182.26	0.00	0.00	0.00	0.00
ENST00000366583.6	ENSG00000116977.18	1547	1327.26	221.14	4.04	3.38	6.68
ENST00000366584.8	ENSG00000116977.18	4369	4149.26	0.00	0.00	0.00	0.00
ENST00000406509.7	ENSG00000116977.18	1035	815.26	0.00	0.00	0.00	0.00
ENST00000416919.6	ENSG00000116977.18	6097	5877.26	0.00	0.00	0.00	0.00
ENST00000430527.6	ENSG00000116977.18	569	349.51	0.00	0.00	0.00	0.00
ENST00000434231.6	ENSG00000116977.18	574	354.51	154.82	10.59	8.85	17.52
ENST00000442397.6	ENSG00000116977.18	564	344.52	0.00	0.00	0.00	0.00
ENST00000450372.6	ENSG00000116977.18	6281	6061.26	843.27	3.38	2.82	5.58
ENST00000454943.6	ENSG00000116977.18	846	626.28	0.00	0.00	0.00	0.00
ENST00000475670.2	ENSG00000116977.18	561	341.53	6.03	0.43	0.36	0.71
ENST00000481485.5	ENSG00000116977.18	799	579.30	0.00	0.00	0.00	0.00
ENST00000489586.6	ENSG00000116977.18	1072	852.26	4.92	0.14	0.12	0.23
ENST00000525042.1	ENSG00000116977.18	903	683.27	0.00	0.00	0.00	0.00
ENST00000525789.1	ENSG00000116977.18	559	339.53	25.05	1.79	1.50	2.96
ENST00000526589.5	ENSG00000116977.18	6420	6200.26	0.00	0.00	0.00	0.00
ENST00000526634.5	ENSG00000116977.18	1852	1632.26	654.41	9.73	8.13	16.08
ENST00000526652.1	ENSG00000116977.18	534	314.58	7.00	0.54	0.45	0.89
ENST00000527974.5	ENSG00000116977.18	1349	1129.26	871.85	18.73	15.65	30.97
ENST00000528259.5	ENSG00000116977.18	1045	825.26	262.70	7.72	6.45	12.77
ENST00000528782.5	ENSG00000116977.18	572	352.51	0.00	0.00	0.00	0.00
ENST00000529489.5	ENSG00000116977.18	554	334.54	0.00	0.00	0.00	0.00
ENST00000529796.1	ENSG00000116977.18	556	336.54	0.00	0.00	0.00	0.00
ENST00000532640.1	ENSG00000116977.18	514	294.63	4.50	0.37	0.31	0.61
ENST00000532826.5	ENSG00000116977.18	658	438.40	53.25	2.95	2.46	4.87
ENST00000235628.1	ENSG00000116981.3	1107	887.26	30.00	0.82	0.69	100.00
ENST00000372844.7	ENSG00000116983.12	4856	4636.26	0.00	0.00	0.00	0.00
ENST00000612703.3	ENSG00000116983.12	4436	4216.26	0.00	0.00	0.00	0.00
ENST00000617690.2	ENSG00000116983.12	4758	4538.26	31.00	0.17	0.14	100.00
ENST00000366576.3	ENSG00000116984.12	5234	5014.26	898.53	4.35	3.63	16.08
ENST00000366577.9	ENSG00000116984.12	10529	10309.26	847.30	1.99	1.67	7.37
ENST00000463959.1	ENSG00000116984.12	1972	1752.26	1467.08	20.31	16.98	75.11
ENST00000470570.1	ENSG00000116984.12	4175	3955.26	23.77	0.15	0.12	0.54
ENST00000535889.5	ENSG00000116984.12	10405	10185.26	102.33	0.24	0.20	0.90
ENST00000372827.7	ENSG00000116985.11	4822	4602.26	9.00	0.05	0.04	100.00
ENST00000372815.1	ENSG00000116990.10	1944	1724.26	3.01	0.04	0.04	0.78
ENST00000372816.2	ENSG00000116990.10	1688	1468.26	249.16	4.12	3.44	75.40
ENST00000397332.2	ENSG00000116990.10	3256	3036.26	162.83	1.30	1.09	23.83
ENST00000450953.3	ENSG00000116990.10	426	207.07	0.00	0.00	0.00	0.00
ENST00000262861.8	ENSG00000116991.10	6555	6335.26	4936.18	18.90	15.80	61.24
ENST00000308942.4	ENSG00000116991.10	2937	2717.26	341.67	3.05	2.55	9.88
ENST00000366630.5	ENSG00000116991.10	6690	6470.26	335.36	1.26	1.05	4.07
ENST00000486472.1	ENSG00000116991.10	511	291.64	83.13	6.92	5.78	22.40
ENST00000494056.1	ENSG00000116991.10	507	287.65	5.16	0.44	0.36	1.41
ENST00000495863.1	ENSG00000116991.10	416	197.18	2.50	0.31	0.26	1.00
ENST00000366570.4	ENSG00000116996.9	1799	1579.26	15.00	0.23	0.19	100.00
ENST00000611898.4	ENSG00000116996.9	2474	2254.26	0.00	0.00	0.00	0.00
ENST00000372771.4	ENSG00000117000.8	6246	6026.26	3785.00	15.24	12.73	100.00
ENST00000366555.5	ENSG00000117009.11	609	389.46	2.70	0.17	0.14	3.49
ENST00000366557.8	ENSG00000117009.11	4888	4668.26	0.00	0.00	0.00	0.00
ENST00000366558.7	ENSG00000117009.11	1868	1648.26	219.77	3.23	2.70	67.12
ENST00000366559.8	ENSG00000117009.11	5261	5041.26	167.62	0.81	0.67	16.74
ENST00000431245.2	ENSG00000117009.11	604	384.46	1.68	0.11	0.09	2.19
ENST00000477907.5	ENSG00000117009.11	648	428.41	2.45	0.14	0.12	2.88
ENST00000480967.5	ENSG00000117009.11	735	515.34	1.35	0.06	0.05	1.32
ENST00000481087.1	ENSG00000117009.11	393	174.50	2.17	0.30	0.25	6.26
ENST00000484229.1	ENSG00000117009.11	601	381.47	0.00	0.00	0.00	0.00
ENST00000484628.5	ENSG00000117009.11	756	536.33	0.00	0.00	0.00	0.00
ENST00000372696.3	ENSG00000117010.15	1009	789.26	0.00	0.00	0.00	0.00
ENST00000372697.7	ENSG00000117010.15	1028	808.26	2.14	0.06	0.05	0.64
ENST00000372699.7	ENSG00000117010.15	2097	1877.26	219.74	2.84	2.37	28.34
ENST00000465152.1	ENSG00000117010.15	562	342.53	73.78	5.23	4.37	52.16
ENST00000472043.1	ENSG00000117010.15	544	324.56	18.64	1.39	1.16	13.90
ENST00000493756.1	ENSG00000117010.15	1329	1109.26	22.70	0.50	0.41	4.96
ENST00000347132.9	ENSG00000117013.14	4099	3879.26	0.00	0.00	0.00	0.00
ENST00000443478.3	ENSG00000117013.14	2435	2215.26	4.38	0.05	0.04	56.31
ENST00000506017.1	ENSG00000117013.14	3335	3115.26	0.00	0.00	0.00	0.00
ENST00000509682.6	ENSG00000117013.14	1926	1706.26	2.62	0.04	0.03	43.69
ENST00000372683.1	ENSG00000117016.9	1408	1188.26	0.00	0.00	0.00	0.00
ENST00000372684.7	ENSG00000117016.9	7235	7015.26	329.00	1.14	0.95	100.00
ENST00000263826.9	ENSG00000117020.16	7081	6861.26	933.56	3.30	2.76	3.24
ENST00000336199.9	ENSG00000117020.16	1688	1468.26	0.00	0.00	0.00	0.00
ENST00000366539.5	ENSG00000117020.16	5127	4907.26	4628.56	22.88	19.12	22.43
ENST00000366540.5	ENSG00000117020.16	1575	1355.26	4227.87	75.68	63.25	74.18
ENST00000463991.5	ENSG00000117020.16	422	203.11	0.00	0.00	0.00	0.00
ENST00000490018.1	ENSG00000117020.16	664	444.40	2.00	0.11	0.09	0.11
ENST00000491219.5	ENSG00000117020.16	562	342.53	0.00	0.00	0.00	0.00
ENST00000492957.1	ENSG00000117020.16	672	452.39	1.00	0.05	0.04	0.05
ENST00000550388.1	ENSG00000117020.16	572	352.51	0.00	0.00	0.00	0.00
ENST00000552631.1	ENSG00000117020.16	560	340.53	0.00	0.00	0.00	0.00
ENST00000326786.4	ENSG00000117036.11	1539	1319.26	184.48	3.39	2.84	39.26
ENST00000368192.8	ENSG00000117036.11	5254	5034.26	652.07	3.14	2.63	36.36
ENST00000460850.1	ENSG00000117036.11	696	476.37	41.38	2.11	1.76	24.38
ENST00000370834.9	ENSG00000117054.13	2172	1952.26	0.00	0.00	0.00	0.00
ENST00000370841.8	ENSG00000117054.13	2619	2399.26	53.57	0.54	0.45	0.46
ENST00000420607.6	ENSG00000117054.13	1332	1112.26	2339.31	51.02	42.64	43.08
ENST00000473018.2	ENSG00000117054.13	579	359.50	33.28	2.25	1.88	1.90
ENST00000481374.1	ENSG00000117054.13	666	446.39	10.36	0.56	0.47	0.48
ENST00000525808.5	ENSG00000117054.13	1422	1202.26	771.11	15.56	13.00	13.14
ENST00000525881.5	ENSG00000117054.13	914	694.27	6.33	0.22	0.18	0.19
ENST00000526129.5	ENSG00000117054.13	1536	1316.26	579.48	10.68	8.93	9.02
ENST00000526196.5	ENSG00000117054.13	1451	1231.26	589.23	11.61	9.70	9.80
ENST00000526930.1	ENSG00000117054.13	581	361.50	32.33	2.17	1.81	1.83
ENST00000528016.1	ENSG00000117054.13	546	326.56	0.00	0.00	0.00	0.00
ENST00000529059.5	ENSG00000117054.13	1357	1137.26	486.74	10.38	8.68	8.77
ENST00000530953.6	ENSG00000117054.13	508	288.65	0.00	0.00	0.00	0.00
ENST00000532207.5	ENSG00000117054.13	762	542.32	299.50	13.40	11.20	11.31
ENST00000532509.5	ENSG00000117054.13	825	605.29	0.00	0.00	0.00	0.00
ENST00000534146.5	ENSG00000117054.13	654	434.41	0.00	0.00	0.00	0.00
ENST00000534334.5	ENSG00000117054.13	1149	929.26	0.00	0.00	0.00	0.00
ENST00000541113.5	ENSG00000117054.13	2535	2315.26	3.75	0.04	0.03	0.03
ENST00000318803.6	ENSG00000117069.14	2055	1835.26	10.81	0.14	0.12	91.71
ENST00000477717.5	ENSG00000117069.14	3751	3531.26	0.00	0.00	0.00	0.00
ENST00000480428.1	ENSG00000117069.14	573	353.51	0.19	0.01	0.01	8.29
ENST00000488940.1	ENSG00000117069.14	533	313.58	0.00	0.00	0.00	0.00
ENST00000496845.1	ENSG00000117069.14	787	567.31	0.00	0.00	0.00	0.00
ENST00000235739.6	ENSG00000117090.14	883	663.27	0.00	0.00	0.00	0.00
ENST00000302035.10	ENSG00000117090.14	4006	3786.26	108.73	0.70	0.58	98.93
ENST00000494463.1	ENSG00000117090.14	671	451.39	0.00	0.00	0.00	0.00
ENST00000538290.2	ENSG00000117090.14	1087	867.26	0.27	0.01	0.01	1.07
ENST00000368045.3	ENSG00000117091.9	1793	1573.26	9.25	0.14	0.12	0.39
ENST00000368046.7	ENSG00000117091.9	1126	906.26	1315.00	35.20	29.42	96.71
ENST00000613788.1	ENSG00000117091.9	1500	1280.26	55.74	1.06	0.88	2.90
ENST00000319517.10	ENSG00000117114.19	5479	5259.26	1102.18	5.08	4.25	5.75
ENST00000359929.7	ENSG00000117114.19	4674	4454.26	6957.44	37.89	31.67	42.88
ENST00000370713.5	ENSG00000117114.19	5382	5162.26	696.72	3.27	2.74	3.70
ENST00000370715.5	ENSG00000117114.19	5585	5365.26	409.94	1.85	1.55	2.10
ENST00000370717.6	ENSG00000117114.19	5873	5653.26	1900.53	8.16	6.82	9.23
ENST00000370721.5	ENSG00000117114.19	5023	4803.26	0.00	0.00	0.00	0.00
ENST00000370723.5	ENSG00000117114.19	5254	5034.26	0.00	0.00	0.00	0.00
ENST00000370725.5	ENSG00000117114.19	5293	5073.26	0.00	0.00	0.00	0.00
ENST00000370727.5	ENSG00000117114.19	5164	4944.26	0.00	0.00	0.00	0.00
ENST00000370728.5	ENSG00000117114.19	6302	6082.26	0.00	0.00	0.00	0.00
ENST00000370730.5	ENSG00000117114.19	6173	5953.26	0.00	0.00	0.00	0.00
ENST00000402328.2	ENSG00000117114.19	2692	2472.26	0.00	0.00	0.00	0.00
ENST00000449420.5	ENSG00000117114.19	4278	4058.26	0.00	0.00	0.00	0.00
ENST00000464551.1	ENSG00000117114.19	354	136.53	6.35	1.13	0.94	1.28
ENST00000464775.5	ENSG00000117114.19	778	558.31	91.43	3.97	3.32	4.50
ENST00000468283.1	ENSG00000117114.19	452	232.88	166.02	17.30	14.45	19.57
ENST00000469377.6	ENSG00000117114.19	3151	2931.26	28.26	0.23	0.20	0.26
ENST00000472424.1	ENSG00000117114.19	882	662.28	163.05	5.97	4.99	6.76
ENST00000473719.5	ENSG00000117114.19	827	607.29	0.00	0.00	0.00	0.00
ENST00000492666.1	ENSG00000117114.19	532	312.59	0.00	0.00	0.00	0.00
ENST00000498776.1	ENSG00000117114.19	547	327.55	36.67	2.72	2.27	3.07
ENST00000627151.2	ENSG00000117114.19	5789	5569.26	183.41	0.80	0.67	0.90
ENST00000375481.1	ENSG00000117115.12	1607	1387.26	12.72	0.22	0.19	30.65
ENST00000375486.8	ENSG00000117115.12	4345	4125.26	0.00	0.00	0.00	0.00
ENST00000466151.1	ENSG00000117115.12	3612	3392.26	11.83	0.08	0.07	11.65
ENST00000479534.5	ENSG00000117115.12	2389	2169.26	37.45	0.42	0.35	57.70
ENST00000375499.7	ENSG00000117118.9	1153	933.26	5647.69	146.81	122.69	63.33
ENST00000463045.2	ENSG00000117118.9	702	482.36	0.00	0.00	0.00	0.00
ENST00000466613.2	ENSG00000117118.9	828	608.29	19.50	0.78	0.65	0.34
ENST00000475049.5	ENSG00000117118.9	397	178.43	434.72	59.10	49.40	25.49
ENST00000475506.1	ENSG00000117118.9	550	330.55	140.07	10.28	8.59	4.43
ENST00000485092.5	ENSG00000117118.9	636	416.42	248.86	14.50	12.12	6.25
ENST00000485515.5	ENSG00000117118.9	699	479.37	7.16	0.36	0.30	0.16
ENST00000491274.5	ENSG00000117118.9	649	429.41	0.00	0.00	0.00	0.00
ENST00000375534.7	ENSG00000117122.13	970	750.26	2148.12	69.46	58.05	76.07
ENST00000375535.3	ENSG00000117122.13	1260	1040.26	685.30	15.98	13.36	17.50
ENST00000476788.5	ENSG00000117122.13	544	324.56	70.62	5.28	4.41	5.78
ENST00000478684.5	ENSG00000117122.13	657	437.40	2.19	0.12	0.10	0.13
ENST00000490075.5	ENSG00000117122.13	2371	2151.26	41.51	0.47	0.39	0.51
ENST00000492598.1	ENSG00000117122.13	681	461.38	0.00	0.00	0.00	0.00
ENST00000370654.5	ENSG00000117133.10	1385	1165.26	2068.35	43.06	35.99	94.65
ENST00000370656.5	ENSG00000117133.10	724	504.35	50.65	2.44	2.04	5.35
ENST00000235790.8	ENSG00000117139.16	4418	4198.26	384.11	2.22	1.86	5.85
ENST00000367264.6	ENSG00000117139.16	6449	6229.26	3740.04	14.57	12.17	38.39
ENST00000367265.7	ENSG00000117139.16	10345	10125.26	34.85	0.08	0.07	0.22
ENST00000456180.1	ENSG00000117139.16	558	338.53	43.19	3.10	2.59	8.16
ENST00000467487.3	ENSG00000117139.16	529	309.59	0.00	0.00	0.00	0.00
ENST00000470573.5	ENSG00000117139.16	535	315.58	0.00	0.00	0.00	0.00
ENST00000472822.5	ENSG00000117139.16	1648	1428.26	786.90	13.37	11.17	35.23
ENST00000491153.1	ENSG00000117139.16	596	376.47	54.08	3.49	2.91	9.19
ENST00000498276.1	ENSG00000117139.16	560	340.53	15.83	1.13	0.94	2.97
ENST00000602511.1	ENSG00000117139.16	542	322.56	0.00	0.00	0.00	0.00
ENST00000271469.7	ENSG00000117143.13	2377	2157.26	0.00	0.00	0.00	0.00
ENST00000367924.1	ENSG00000117143.13	2066	1846.26	593.45	7.80	6.52	12.67
ENST00000367925.5	ENSG00000117143.13	2069	1849.26	3027.88	39.72	33.20	64.52
ENST00000367926.8	ENSG00000117143.13	2294	2074.26	923.34	10.80	9.03	17.54
ENST00000474728.1	ENSG00000117143.13	660	440.40	13.23	0.73	0.61	1.18
ENST00000476240.1	ENSG00000117143.13	128	0.00	0.00	0.00	0.00	0.00
ENST00000486089.1	ENSG00000117143.13	1147	927.26	96.10	2.51	2.10	4.08
ENST00000375406.1	ENSG00000117148.7	1861	1641.26	0.00	0.00	0.00	0.00
ENST00000617065.1	ENSG00000117148.7	1670	1450.26	0.00	0.00	0.00	0.00
ENST00000370625.1	ENSG00000117151.12	1633	1413.26	3952.65	67.85	56.71	81.90
ENST00000370630.5	ENSG00000117151.12	6600	6380.26	68.41	0.26	0.22	0.31
ENST00000465118.6	ENSG00000117151.12	1748	1528.26	903.64	14.34	11.99	17.31
ENST00000477677.5	ENSG00000117151.12	2892	2672.26	43.28	0.39	0.33	0.47
ENST00000367906.7	ENSG00000117152.13	930	710.27	0.00	0.00	0.00	0.00
ENST00000367908.8	ENSG00000117152.13	2606	2386.26	44.58	0.45	0.38	17.40
ENST00000367909.10	ENSG00000117152.13	3200	2980.26	0.00	0.00	0.00	0.00
ENST00000421743.6	ENSG00000117152.13	3311	3091.26	0.00	0.00	0.00	0.00
ENST00000491263.1	ENSG00000117152.13	3774	3554.26	17.22	0.12	0.10	4.51
ENST00000527393.5	ENSG00000117152.13	563	343.53	2.58	0.18	0.15	6.98
ENST00000527809.5	ENSG00000117152.13	817	597.29	45.62	1.85	1.55	71.11
ENST00000528938.1	ENSG00000117152.13	551	331.55	0.00	0.00	0.00	0.00
ENST00000531057.5	ENSG00000117152.13	544	324.56	0.00	0.00	0.00	0.00
ENST00000533019.1	ENSG00000117152.13	540	320.57	0.00	0.00	0.00	0.00
ENST00000367258.1	ENSG00000117153.15	1033	813.26	0.00	0.00	0.00	0.00
ENST00000367259.1	ENSG00000117153.15	2257	2037.26	170.66	2.03	1.70	13.31
ENST00000367261.7	ENSG00000117153.15	3359	3139.26	1712.34	13.23	11.06	86.69
ENST00000251296.3	ENSG00000117154.11	1943	1723.26	645.25	9.08	7.59	93.18
ENST00000412684.3	ENSG00000117154.11	930	710.27	0.00	0.00	0.00	0.00
ENST00000473951.1	ENSG00000117154.11	560	340.53	7.69	0.55	0.46	5.62
ENST00000497331.2	ENSG00000117154.11	1885	1665.26	8.06	0.12	0.10	1.20
ENST00000342203.7	ENSG00000117155.16	5835	5615.26	2231.56	9.64	8.06	46.25
ENST00000422026.1	ENSG00000117155.16	759	539.32	0.00	0.00	0.00	0.00
ENST00000437941.6	ENSG00000117155.16	5843	5623.26	0.00	0.00	0.00	0.00
ENST00000459708.1	ENSG00000117155.16	453	233.87	10.77	1.12	0.93	5.36
ENST00000460500.1	ENSG00000117155.16	2116	1896.26	35.83	0.46	0.38	2.20
ENST00000476905.6	ENSG00000117155.16	2272	2052.26	40.89	0.48	0.40	2.32
ENST00000481102.5	ENSG00000117155.16	2457	2237.26	6.29	0.07	0.06	0.33
ENST00000490476.1	ENSG00000117155.16	716	496.35	25.66	1.25	1.05	6.02
ENST00000603677.1	ENSG00000117155.16	1149	929.26	69.44	1.81	1.52	8.70
ENST00000605755.5	ENSG00000117155.16	1933	1713.26	424.56	6.01	5.02	28.84
ENST00000370574.3	ENSG00000117174.10	2797	2577.26	3411.84	32.12	26.84	99.92
ENST00000431532.6	ENSG00000117174.10	6080	5860.26	6.16	0.03	0.02	0.08
ENST00000375105.7	ENSG00000117215.14	2672	2452.26	0.00	0.00	0.00	0.00
ENST00000617227.1	ENSG00000117215.14	1856	1636.26	0.00	0.00	0.00	0.00
ENST00000264515.10	ENSG00000117222.13	4404	4184.26	1160.22	6.73	5.62	85.61
ENST00000367164.1	ENSG00000117222.13	4290	4070.26	189.78	1.13	0.95	14.39
ENST00000484379.1	ENSG00000117222.13	367	149.09	0.00	0.00	0.00	0.00
ENST00000235878.5	ENSG00000117226.11	2062	1842.26	1326.75	17.47	14.60	16.17
ENST00000370481.8	ENSG00000117226.11	3067	2847.26	552.37	4.71	3.93	4.36
ENST00000370482.6	ENSG00000117226.11	3678	3458.26	183.75	1.29	1.08	1.19
ENST00000445969.1	ENSG00000117226.11	411	192.23	0.00	0.00	0.00	0.00
ENST00000461384.6	ENSG00000117226.11	702	482.36	1088.09	54.72	45.73	50.64
ENST00000475853.2	ENSG00000117226.11	566	346.52	1.53	0.11	0.09	0.10
ENST00000489444.6	ENSG00000117226.11	2455	2235.26	252.46	2.74	2.29	2.54
ENST00000493594.6	ENSG00000117226.11	2561	2341.26	1233.20	12.78	10.68	11.82
ENST00000564037.1	ENSG00000117226.11	512	292.64	47.05	3.90	3.26	3.61
ENST00000564665.1	ENSG00000117226.11	599	379.47	137.36	8.78	7.34	8.13
ENST00000568006.1	ENSG00000117226.11	583	363.49	23.44	1.56	1.31	1.45
ENST00000370473.4	ENSG00000117228.9	3035	2815.26	5115.25	44.08	36.84	49.80
ENST00000459831.1	ENSG00000117228.9	742	522.33	28.88	1.34	1.12	1.52
ENST00000468959.1	ENSG00000117228.9	610	390.46	38.74	2.41	2.01	2.72
ENST00000469194.1	ENSG00000117228.9	618	398.45	326.95	19.91	16.64	22.49
ENST00000479889.1	ENSG00000117228.9	566	346.52	57.06	3.99	3.34	4.51
ENST00000484970.1	ENSG00000117228.9	829	609.29	51.13	2.04	1.70	2.30
ENST00000493139.1	ENSG00000117228.9	518	298.62	84.85	6.89	5.76	7.79
ENST00000495131.1	ENSG00000117228.9	748	528.33	170.89	7.85	6.56	8.87
ENST00000451424.1	ENSG00000117242.7	4443	4223.26	111.01	0.64	0.53	100.00
ENST00000247986.2	ENSG00000117245.12	3969	3749.26	0.00	0.00	0.00	0.00
ENST00000375044.5	ENSG00000117245.12	3572	3352.26	0.00	0.00	0.00	0.00
ENST00000400463.7	ENSG00000117245.12	3731	3511.26	0.00	0.00	0.00	0.00
ENST00000462858.5	ENSG00000117245.12	924	704.27	56.54	1.95	1.63	54.46
ENST00000463389.1	ENSG00000117245.12	322	106.26	0.00	0.00	0.00	0.00
ENST00000477167.5	ENSG00000117245.12	1805	1585.26	45.06	0.69	0.58	19.28
ENST00000490034.5	ENSG00000117245.12	1931	1711.26	0.00	0.00	0.00	0.00
ENST00000493818.1	ENSG00000117245.12	394	175.48	0.00	0.00	0.00	0.00
ENST00000498225.1	ENSG00000117245.12	876	656.28	25.41	0.94	0.78	26.26
ENST00000313835.13	ENSG00000117262.18	2120	1900.26	112.75	1.44	1.20	2.00
ENST00000460277.5	ENSG00000117262.18	1955	1735.26	1009.51	14.11	11.80	19.61
ENST00000462900.2	ENSG00000117262.18	1527	1307.26	2622.79	48.67	40.68	67.64
ENST00000465185.2	ENSG00000117262.18	1906	1686.26	49.04	0.71	0.59	0.98
ENST00000466593.5	ENSG00000117262.18	919	699.27	118.58	4.11	3.44	5.72
ENST00000478703.5	ENSG00000117262.18	662	442.40	0.00	0.00	0.00	0.00
ENST00000492401.2	ENSG00000117262.18	567	347.52	2.73	0.19	0.16	0.27
ENST00000493684.5	ENSG00000117262.18	2699	2479.26	0.00	0.00	0.00	0.00
ENST00000524525.5	ENSG00000117262.18	548	328.55	0.00	0.00	0.00	0.00
ENST00000527989.1	ENSG00000117262.18	538	318.57	13.43	1.02	0.85	1.42
ENST00000528944.5	ENSG00000117262.18	866	646.28	0.00	0.00	0.00	0.00
ENST00000532574.5	ENSG00000117262.18	492	272.70	19.11	1.70	1.42	2.36
ENST00000534502.5	ENSG00000117262.18	1644	1424.26	0.00	0.00	0.00	0.00
ENST00000360066.6	ENSG00000117266.15	3141	2921.26	3.45	0.03	0.02	21.58
ENST00000419301.1	ENSG00000117266.15	949	729.27	0.00	0.00	0.00	0.00
ENST00000429964.6	ENSG00000117266.15	1648	1428.26	2.06	0.04	0.03	26.36
ENST00000443813.6	ENSG00000117266.15	591	371.48	0.00	0.00	0.00	0.00
ENST00000459862.1	ENSG00000117266.15	716	496.35	1.00	0.05	0.04	36.78
ENST00000462976.1	ENSG00000117266.15	794	574.30	0.00	0.00	0.00	0.00
ENST00000468954.1	ENSG00000117266.15	468	248.79	0.00	0.00	0.00	0.00
ENST00000476153.6	ENSG00000117266.15	954	734.27	0.00	0.00	0.00	0.00
ENST00000478560.5	ENSG00000117266.15	782	562.31	0.00	0.00	0.00	0.00
ENST00000484080.5	ENSG00000117266.15	1040	820.26	0.00	0.00	0.00	0.00
ENST00000489617.5	ENSG00000117266.15	3190	2970.26	2.49	0.02	0.02	15.28
ENST00000504162.1	ENSG00000117266.15	556	336.54	0.00	0.00	0.00	0.00
ENST00000504648.5	ENSG00000117266.15	2435	2215.26	0.00	0.00	0.00	0.00
ENST00000505932.5	ENSG00000117266.15	1509	1289.26	0.00	0.00	0.00	0.00
ENST00000506215.1	ENSG00000117266.15	435	215.99	0.00	0.00	0.00	0.00
ENST00000506489.1	ENSG00000117266.15	543	323.56	0.00	0.00	0.00	0.00
ENST00000506784.5	ENSG00000117266.15	2143	1923.26	0.00	0.00	0.00	0.00
ENST00000507067.1	ENSG00000117266.15	342	125.05	0.00	0.00	0.00	0.00
ENST00000507240.1	ENSG00000117266.15	351	133.65	0.00	0.00	0.00	0.00
ENST00000512008.5	ENSG00000117266.15	582	362.49	0.00	0.00	0.00	0.00
ENST00000512922.5	ENSG00000117266.15	1134	914.26	0.00	0.00	0.00	0.00
ENST00000515494.5	ENSG00000117266.15	3756	3536.26	0.00	0.00	0.00	0.00
ENST00000515514.1	ENSG00000117266.15	541	321.57	0.00	0.00	0.00	0.00
ENST00000235932.8	ENSG00000117280.12	1723	1503.26	20.90	0.34	0.28	2.70
ENST00000367139.7	ENSG00000117280.12	3272	3052.26	18.70	0.15	0.12	1.19
ENST00000414729.1	ENSG00000117280.12	1157	937.26	142.67	3.69	3.09	29.59
ENST00000437324.6	ENSG00000117280.12	1306	1086.26	77.49	1.73	1.45	13.87
ENST00000446390.6	ENSG00000117280.12	1441	1221.26	25.87	0.51	0.43	4.12
ENST00000468887.1	ENSG00000117280.12	583	363.49	90.08	6.01	5.02	48.17
ENST00000492534.1	ENSG00000117280.12	906	686.27	1.29	0.05	0.04	0.37
ENST00000528078.1	ENSG00000117280.12	1571	1351.26	0.00	0.00	0.00	0.00
ENST00000533111.1	ENSG00000117280.12	209	20.72	0.00	0.00	0.00	0.00
ENST00000235933.10	ENSG00000117281.15	1425	1205.26	0.22	0.00	0.00	0.83
ENST00000369288.6	ENSG00000117281.15	1424	1204.26	24.51	0.49	0.41	90.40
ENST00000401557.7	ENSG00000117281.15	705	485.36	0.00	0.00	0.00	0.00
ENST00000584442.2	ENSG00000117281.15	219	25.91	0.00	0.00	0.00	0.00
ENST00000616463.1	ENSG00000117281.15	3388	3168.26	6.26	0.05	0.04	8.78
ENST00000264205.10	ENSG00000117298.14	2381	2161.26	535.20	6.01	5.02	14.72
ENST00000357071.8	ENSG00000117298.14	3763	3543.26	595.49	4.08	3.41	9.99
ENST00000374893.10	ENSG00000117298.14	2484	2264.26	1045.21	11.20	9.36	27.44
ENST00000415912.6	ENSG00000117298.14	5099	4879.26	103.92	0.52	0.43	1.27
ENST00000436918.6	ENSG00000117298.14	2328	2108.26	0.00	0.00	0.00	0.00
ENST00000463334.2	ENSG00000117298.14	507	287.65	0.00	0.00	0.00	0.00
ENST00000470394.1	ENSG00000117298.14	486	266.72	1.25	0.11	0.10	0.28
ENST00000473505.5	ENSG00000117298.14	674	454.39	0.00	0.00	0.00	0.00
ENST00000481130.6	ENSG00000117298.14	578	358.50	203.16	13.75	11.49	33.69
ENST00000526194.5	ENSG00000117298.14	2172	1952.26	29.24	0.36	0.30	0.89
ENST00000527991.2	ENSG00000117298.14	580	360.50	0.00	0.00	0.00	0.00
ENST00000528294.1	ENSG00000117298.14	576	356.50	0.00	0.00	0.00	0.00
ENST00000531334.1	ENSG00000117298.14	653	433.41	85.53	4.79	4.00	11.73
ENST00000235958.4	ENSG00000117305.14	1101	881.26	854.42	23.52	19.66	73.01
ENST00000374487.6	ENSG00000117305.14	2151	1931.26	0.00	0.00	0.00	0.00
ENST00000374490.7	ENSG00000117305.14	1600	1380.26	317.74	5.58	4.67	17.33
ENST00000436439.6	ENSG00000117305.14	1354	1134.26	36.41	0.78	0.65	2.42
ENST00000479458.1	ENSG00000117305.14	594	374.48	8.47	0.55	0.46	1.70
ENST00000496907.1	ENSG00000117305.14	858	638.28	0.00	0.00	0.00	0.00
ENST00000498698.1	ENSG00000117305.14	463	243.82	13.26	1.32	1.10	4.09
ENST00000509389.5	ENSG00000117305.14	1379	1159.26	1.09	0.02	0.02	0.07
ENST00000513148.1	ENSG00000117305.14	2011	1791.26	32.60	0.44	0.37	1.37
ENST00000374497.7	ENSG00000117308.14	1488	1268.26	992.51	18.98	15.87	16.45
ENST00000418277.5	ENSG00000117308.14	882	662.28	0.00	0.00	0.00	0.00
ENST00000425913.5	ENSG00000117308.14	876	656.28	0.00	0.00	0.00	0.00
ENST00000429356.5	ENSG00000117308.14	957	737.26	4.08	0.13	0.11	0.12
ENST00000445705.1	ENSG00000117308.14	792	572.31	0.00	0.00	0.00	0.00
ENST00000456977.5	ENSG00000117308.14	672	452.39	1686.33	90.43	75.58	78.35
ENST00000459934.5	ENSG00000117308.14	1563	1343.26	249.30	4.50	3.76	3.90
ENST00000466250.5	ENSG00000117308.14	598	378.47	0.00	0.00	0.00	0.00
ENST00000467070.1	ENSG00000117308.14	556	336.54	0.00	0.00	0.00	0.00
ENST00000467493.5	ENSG00000117308.14	987	767.26	3.38	0.11	0.09	0.09
ENST00000469556.1	ENSG00000117308.14	882	662.28	25.35	0.93	0.78	0.80
ENST00000470383.1	ENSG00000117308.14	2073	1853.26	1.00	0.01	0.01	0.01
ENST00000470949.5	ENSG00000117308.14	547	327.55	0.00	0.00	0.00	0.00
ENST00000481736.5	ENSG00000117308.14	1801	1581.26	21.06	0.32	0.27	0.28
ENST00000486382.1	ENSG00000117308.14	449	229.90	0.00	0.00	0.00	0.00
ENST00000617979.4	ENSG00000117308.14	1566	1346.26	0.00	0.00	0.00	0.00
ENST00000374561.5	ENSG00000117318.8	1251	1031.26	303.09	7.13	5.96	35.32
ENST00000463312.1	ENSG00000117318.8	623	403.44	214.58	12.90	10.78	63.91
ENST00000486541.1	ENSG00000117318.8	892	672.27	4.33	0.16	0.13	0.77
ENST00000367057.7	ENSG00000117322.16	4240	4020.26	0.00	0.00	0.00	0.00
ENST00000367058.7	ENSG00000117322.16	4063	3843.26	0.00	0.00	0.00	0.00
ENST00000367059.3	ENSG00000117322.16	3877	3657.26	0.00	0.00	0.00	0.00
ENST00000475194.1	ENSG00000117322.16	269	60.09	0.00	0.00	0.00	0.00
ENST00000479186.1	ENSG00000117322.16	536	316.58	0.00	0.00	0.00	0.00
ENST00000485707.1	ENSG00000117322.16	832	612.29	0.00	0.00	0.00	0.00
ENST00000322875.8	ENSG00000117335.19	3278	3058.26	164.78	1.31	1.09	0.99
ENST00000322918.9	ENSG00000117335.19	3124	2904.26	0.00	0.00	0.00	0.00
ENST00000354848.5	ENSG00000117335.19	3233	3013.26	745.57	6.00	5.02	4.54
ENST00000357714.5	ENSG00000117335.19	3188	2968.26	127.37	1.04	0.87	0.79
ENST00000358170.6	ENSG00000117335.19	3371	3151.26	62.78	0.48	0.40	0.37
ENST00000360212.6	ENSG00000117335.19	3081	2861.26	22.57	0.19	0.16	0.14
ENST00000367041.5	ENSG00000117335.19	3281	3061.26	171.20	1.36	1.13	1.03
ENST00000367042.5	ENSG00000117335.19	3326	3106.26	1535.41	11.99	10.02	9.06
ENST00000367047.5	ENSG00000117335.19	3089	2869.26	0.00	0.00	0.00	0.00
ENST00000462968.2	ENSG00000117335.19	473	253.77	3.55	0.34	0.28	0.26
ENST00000464082.1	ENSG00000117335.19	567	347.52	291.28	20.33	16.99	15.36
ENST00000469535.5	ENSG00000117335.19	7826	7606.26	424.11	1.35	1.13	1.02
ENST00000471987.1	ENSG00000117335.19	572	352.51	27.38	1.88	1.57	1.42
ENST00000480003.5	ENSG00000117335.19	1258	1038.26	2630.85	61.47	51.37	46.45
ENST00000488596.5	ENSG00000117335.19	872	652.28	538.43	20.03	16.74	15.13
ENST00000490278.1	ENSG00000117335.19	747	527.33	23.46	1.08	0.90	0.82
ENST00000493796.5	ENSG00000117335.19	408	189.27	0.00	0.00	0.00	0.00
ENST00000496723.1	ENSG00000117335.19	661	441.40	62.75	3.45	2.88	2.61
ENST00000636114.1	ENSG00000117335.19	2098	1878.26	2.52	0.03	0.03	0.02
ENST00000324862.6	ENSG00000117360.12	2433	2213.26	2297.54	25.18	21.05	51.04
ENST00000467329.5	ENSG00000117360.12	2595	2375.26	245.38	2.51	2.09	5.08
ENST00000467514.1	ENSG00000117360.12	1097	877.26	13.01	0.36	0.30	0.73
ENST00000470824.1	ENSG00000117360.12	898	678.27	419.11	14.99	12.53	30.38
ENST00000476970.1	ENSG00000117360.12	1005	785.26	55.01	1.70	1.42	3.44
ENST00000493553.1	ENSG00000117360.12	516	296.62	15.46	1.26	1.06	2.56
ENST00000496202.5	ENSG00000117360.12	1082	862.26	118.49	3.33	2.79	6.76
ENST00000236017.5	ENSG00000117362.12	663	443.40	0.00	0.00	0.00	0.00
ENST00000360244.8	ENSG00000117362.12	2353	2133.26	784.42	8.92	7.46	64.94
ENST00000369109.7	ENSG00000117362.12	1713	1493.26	101.76	1.65	1.38	12.03
ENST00000414276.6	ENSG00000117362.12	1718	1498.26	0.00	0.00	0.00	0.00
ENST00000461320.5	ENSG00000117362.12	1038	818.26	35.05	1.04	0.87	7.56
ENST00000476538.1	ENSG00000117362.12	793	573.31	6.57	0.28	0.23	2.02
ENST00000486308.1	ENSG00000117362.12	574	354.51	13.60	0.93	0.78	6.77
ENST00000486720.1	ENSG00000117362.12	447	227.91	8.61	0.92	0.77	6.67
ENST00000493092.1	ENSG00000117362.12	585	365.49	0.00	0.00	0.00	0.00
ENST00000236040.8	ENSG00000117385.15	2993	2773.26	213.87	1.87	1.56	7.81
ENST00000296388.9	ENSG00000117385.15	2585	2365.26	1193.84	12.24	10.23	51.12
ENST00000372526.2	ENSG00000117385.15	654	434.41	0.00	0.00	0.00	0.00
ENST00000397054.7	ENSG00000117385.15	2705	2485.26	33.14	0.32	0.27	1.35
ENST00000431412.3	ENSG00000117385.15	836	616.29	2.31	0.09	0.08	0.38
ENST00000447502.2	ENSG00000117385.15	453	233.87	0.00	0.00	0.00	0.00
ENST00000460031.5	ENSG00000117385.15	2726	2506.26	212.86	2.06	1.72	8.60
ENST00000460831.1	ENSG00000117385.15	585	365.49	0.00	0.00	0.00	0.00
ENST00000462474.5	ENSG00000117385.15	581	361.50	65.76	4.41	3.69	18.43
ENST00000463465.1	ENSG00000117385.15	897	677.27	13.49	0.48	0.40	2.02
ENST00000472802.1	ENSG00000117385.15	646	426.41	18.22	1.04	0.87	4.33
ENST00000481465.3	ENSG00000117385.15	728	508.34	26.42	1.26	1.05	5.26
ENST00000492956.1	ENSG00000117385.15	3001	2781.26	19.09	0.17	0.14	0.70
ENST00000495874.5	ENSG00000117385.15	2813	2593.26	0.00	0.00	0.00	0.00
ENST00000372500.4	ENSG00000117394.19	533	313.58	0.00	0.00	0.00	0.00
ENST00000415851.6	ENSG00000117394.19	578	358.50	0.00	0.00	0.00	0.00
ENST00000426263.7	ENSG00000117394.19	3667	3447.26	224.49	1.58	1.32	12.64
ENST00000439722.2	ENSG00000117394.19	865	645.28	40.53	1.52	1.27	12.19
ENST00000460369.2	ENSG00000117394.19	546	326.56	0.00	0.00	0.00	0.00
ENST00000475162.3	ENSG00000117394.19	598	378.47	0.00	0.00	0.00	0.00
ENST00000625233.2	ENSG00000117394.19	1031	811.26	3.24	0.10	0.08	0.77
ENST00000628173.1	ENSG00000117394.19	513	293.63	0.00	0.00	0.00	0.00
ENST00000629908.1	ENSG00000117394.19	401	182.37	0.00	0.00	0.00	0.00
ENST00000630287.2	ENSG00000117394.19	2398	2178.26	694.86	7.74	6.47	61.91
ENST00000630821.1	ENSG00000117394.19	591	371.48	23.89	1.56	1.30	12.48
ENST00000236051.2	ENSG00000117395.11	1322	1102.26	2888.06	63.56	53.12	70.90
ENST00000431635.6	ENSG00000117395.11	1503	1283.26	0.00	0.00	0.00	0.00
ENST00000461557.2	ENSG00000117395.11	741	521.33	0.00	0.00	0.00	0.00
ENST00000463906.1	ENSG00000117395.11	937	717.27	702.93	23.77	19.87	26.52
ENST00000466927.5	ENSG00000117395.11	300	86.29	0.00	0.00	0.00	0.00
ENST00000472982.5	ENSG00000117395.11	1008	788.26	21.15	0.65	0.54	0.73
ENST00000474566.1	ENSG00000117395.11	732	512.34	0.00	0.00	0.00	0.00
ENST00000483082.1	ENSG00000117395.11	759	539.32	36.85	1.66	1.39	1.85
ENST00000491223.5	ENSG00000117395.11	680	460.38	0.00	0.00	0.00	0.00
ENST00000635723.1	ENSG00000117395.11	61	0.00	0.00	0.00	0.00	0.00
ENST00000310955.10	ENSG00000117399.13	1675	1455.26	304.02	5.07	4.24	55.53
ENST00000372462.1	ENSG00000117399.13	1777	1557.26	0.00	0.00	0.00	0.00
ENST00000478882.1	ENSG00000117399.13	755	535.33	0.00	0.00	0.00	0.00
ENST00000482046.1	ENSG00000117399.13	422	203.11	33.98	4.06	3.39	44.47
ENST00000372470.7	ENSG00000117400.15	1950	1730.26	0.00	0.00	0.00	0.00
ENST00000413998.6	ENSG00000117400.15	1743	1523.26	0.00	0.00	0.00	0.00
ENST00000372354.3	ENSG00000117407.16	1003	783.26	0.00	0.00	0.00	0.00
ENST00000372359.9	ENSG00000117407.16	1921	1701.26	0.00	0.00	0.00	0.00
ENST00000414809.7	ENSG00000117407.16	1943	1723.26	0.00	0.00	0.00	0.00
ENST00000438616.3	ENSG00000117407.16	889	669.27	0.00	0.00	0.00	0.00
ENST00000471394.6	ENSG00000117407.16	517	297.62	0.00	0.00	0.00	0.00
ENST00000472435.1	ENSG00000117407.16	402	183.35	0.00	0.00	0.00	0.00
ENST00000474592.1	ENSG00000117407.16	485	265.72	0.00	0.00	0.00	0.00
ENST00000477048.5	ENSG00000117407.16	477	257.75	0.00	0.00	0.00	0.00
ENST00000479128.5	ENSG00000117407.16	471	251.78	0.00	0.00	0.00	0.00
ENST00000491846.5	ENSG00000117407.16	524	304.60	0.00	0.00	0.00	0.00
ENST00000498139.6	ENSG00000117407.16	1303	1083.26	0.00	0.00	0.00	0.00
ENST00000372339.3	ENSG00000117408.10	1201	981.26	46.02	1.14	0.95	12.16
ENST00000372343.7	ENSG00000117408.10	3894	3674.26	1139.27	7.52	6.29	80.38
ENST00000480902.1	ENSG00000117408.10	355	137.49	2.18	0.39	0.32	4.12
ENST00000486876.1	ENSG00000117408.10	415	196.19	2.53	0.31	0.26	3.35
ENST00000489061.1	ENSG00000117408.10	304	89.85	0.00	0.00	0.00	0.00
ENST00000489773.5	ENSG00000117408.10	501	281.67	0.00	0.00	0.00	0.00
ENST00000492152.5	ENSG00000117408.10	986	766.26	0.00	0.00	0.00	0.00
ENST00000236067.8	ENSG00000117410.13	944	724.27	18.27	0.61	0.51	0.23
ENST00000461670.5	ENSG00000117410.13	530	310.59	1.71	0.13	0.11	0.05
ENST00000468183.5	ENSG00000117410.13	2432	2212.26	162.86	1.79	1.49	0.68
ENST00000471859.6	ENSG00000117410.13	865	645.28	3.68	0.14	0.12	0.05
ENST00000472174.6	ENSG00000117410.13	1298	1078.26	33.83	0.76	0.64	0.29
ENST00000472277.5	ENSG00000117410.13	536	316.58	0.00	0.00	0.00	0.00
ENST00000472505.6	ENSG00000117410.13	411	192.23	0.00	0.00	0.00	0.00
ENST00000473485.5	ENSG00000117410.13	1664	1444.26	0.00	0.00	0.00	0.00
ENST00000496131.1	ENSG00000117410.13	962	742.26	38.73	1.27	1.06	0.48
ENST00000498208.1	ENSG00000117410.13	419	200.14	0.00	0.00	0.00	0.00
ENST00000498664.1	ENSG00000117410.13	825	605.29	6134.45	245.86	205.48	93.87
ENST00000532072.1	ENSG00000117410.13	577	357.50	1.00	0.07	0.06	0.03
ENST00000532642.5	ENSG00000117410.13	1685	1465.26	682.48	11.30	9.44	4.31
ENST00000309519.8	ENSG00000117411.16	2004	1784.26	1124.16	15.28	12.77	68.95
ENST00000356836.10	ENSG00000117411.16	2629	2409.26	0.00	0.00	0.00	0.00
ENST00000372324.5	ENSG00000117411.16	2203	1983.26	79.88	0.98	0.82	4.41
ENST00000434555.6	ENSG00000117411.16	1923	1703.26	68.41	0.97	0.81	4.40
ENST00000481924.1	ENSG00000117411.16	1004	784.26	2.61	0.08	0.07	0.36
ENST00000485678.5	ENSG00000117411.16	943	723.27	138.31	4.64	3.88	20.93
ENST00000497866.5	ENSG00000117411.16	980	760.26	6.62	0.21	0.18	0.95
ENST00000498543.1	ENSG00000117411.16	360	142.31	0.00	0.00	0.00	0.00
ENST00000372257.6	ENSG00000117419.14	1684	1464.26	931.52	15.43	12.90	86.00
ENST00000372259.9	ENSG00000117419.14	1332	1112.26	0.00	0.00	0.00	0.00
ENST00000452396.5	ENSG00000117419.14	764	544.32	0.00	0.00	0.00	0.00
ENST00000456170.5	ENSG00000117419.14	1103	883.26	71.13	1.95	1.63	10.89
ENST00000457571.1	ENSG00000117419.14	975	755.26	0.00	0.00	0.00	0.00
ENST00000462341.1	ENSG00000117419.14	320	104.41	0.00	0.00	0.00	0.00
ENST00000479101.1	ENSG00000117419.14	367	149.09	0.00	0.00	0.00	0.00
ENST00000489710.1	ENSG00000117419.14	394	175.48	0.00	0.00	0.00	0.00
ENST00000495828.1	ENSG00000117419.14	972	752.26	17.35	0.56	0.47	3.12
ENST00000372192.3	ENSG00000117425.13	4225	4005.26	12.00	0.07	0.06	100.00
ENST00000438067.5	ENSG00000117425.13	1110	890.26	0.00	0.00	0.00	0.00
ENST00000447098.6	ENSG00000117425.13	4298	4078.26	0.00	0.00	0.00	0.00
ENST00000351829.8	ENSG00000117448.13	1166	946.26	6366.66	163.22	136.41	57.90
ENST00000372070.7	ENSG00000117448.13	1818	1598.26	11.40	0.17	0.14	0.06
ENST00000434299.5	ENSG00000117448.13	840	620.29	100.50	3.93	3.28	1.39
ENST00000471651.1	ENSG00000117448.13	1018	798.26	24.04	0.73	0.61	0.26
ENST00000473038.5	ENSG00000117448.13	948	728.27	65.30	2.18	1.82	0.77
ENST00000475919.1	ENSG00000117448.13	630	410.43	25.72	1.52	1.27	0.54
ENST00000475985.1	ENSG00000117448.13	335	118.42	21.34	4.37	3.65	1.55
ENST00000476957.5	ENSG00000117448.13	910	690.27	0.00	0.00	0.00	0.00
ENST00000481885.5	ENSG00000117448.13	516	296.62	0.00	0.00	0.00	0.00
ENST00000487654.5	ENSG00000117448.13	552	332.54	935.54	68.25	57.04	24.21
ENST00000495913.5	ENSG00000117448.13	421	202.12	0.00	0.00	0.00	0.00
ENST00000496999.5	ENSG00000117448.13	775	555.31	21.77	0.95	0.79	0.34
ENST00000497973.5	ENSG00000117448.13	667	447.39	659.21	35.74	29.87	12.68
ENST00000621846.4	ENSG00000117448.13	1360	1140.26	39.52	0.84	0.70	0.30
ENST00000262746.5	ENSG00000117450.13	1234	1014.26	623.12	14.90	12.46	2.90
ENST00000319248.12	ENSG00000117450.13	1021	801.26	16149.76	488.96	408.65	95.17
ENST00000372079.1	ENSG00000117450.13	609	389.46	0.00	0.00	0.00	0.00
ENST00000424390.1	ENSG00000117450.13	795	575.30	18.27	0.77	0.64	0.15
ENST00000447184.5	ENSG00000117450.13	606	386.46	145.91	9.16	7.65	1.78
ENST00000483583.1	ENSG00000117450.13	530	310.59	0.00	0.00	0.00	0.00
ENST00000262741.9	ENSG00000117461.14	5609	5389.26	1094.75	4.93	4.12	7.98
ENST00000372006.5	ENSG00000117461.14	5019	4799.26	0.00	0.00	0.00	0.00
ENST00000420542.5	ENSG00000117461.14	5174	4954.26	0.00	0.00	0.00	0.00
ENST00000423209.5	ENSG00000117461.14	1884	1664.26	232.80	3.39	2.84	5.50
ENST00000425892.2	ENSG00000117461.14	753	533.33	909.32	41.36	34.57	66.99
ENST00000488808.1	ENSG00000117461.14	3117	2897.26	0.00	0.00	0.00	0.00
ENST00000493202.1	ENSG00000117461.14	765	545.32	271.13	12.06	10.08	19.53
ENST00000372003.5	ENSG00000117472.9	1615	1395.26	41.49	0.72	0.60	9.80
ENST00000464786.5	ENSG00000117472.9	872	652.28	6.46	0.24	0.20	3.27
ENST00000469330.5	ENSG00000117472.9	890	670.27	0.00	0.00	0.00	0.00
ENST00000470318.1	ENSG00000117472.9	590	370.48	63.16	4.14	3.46	56.17
ENST00000472170.1	ENSG00000117472.9	519	299.62	24.17	1.96	1.64	26.58
ENST00000475163.5	ENSG00000117472.9	917	697.27	0.00	0.00	0.00	0.00
ENST00000482143.5	ENSG00000117472.9	827	607.29	7.72	0.31	0.26	4.19
ENST00000482928.5	ENSG00000117472.9	844	624.29	0.00	0.00	0.00	0.00
ENST00000498443.5	ENSG00000117472.9	1071	851.26	0.00	0.00	0.00	0.00
ENST00000329281.6	ENSG00000117475.13	2300	2080.26	419.38	4.89	4.09	9.80
ENST00000367807.7	ENSG00000117475.13	1295	1075.26	134.64	3.04	2.54	6.09
ENST00000367808.7	ENSG00000117475.13	2749	2529.26	1234.63	11.84	9.90	23.73
ENST00000420531.1	ENSG00000117475.13	795	575.30	0.00	0.00	0.00	0.00
ENST00000426663.1	ENSG00000117475.13	926	706.27	877.35	30.14	25.19	60.39
ENST00000367805.7	ENSG00000117477.12	1914	1694.26	0.00	0.00	0.00	0.00
ENST00000367806.7	ENSG00000117477.12	1860	1640.26	20.00	0.30	0.25	100.00
ENST00000437857.2	ENSG00000117477.12	427	208.06	0.00	0.00	0.00	0.00
ENST00000445428.5	ENSG00000117477.12	1491	1271.26	0.00	0.00	0.00	0.00
ENST00000456107.1	ENSG00000117477.12	1246	1026.26	0.00	0.00	0.00	0.00
ENST00000491570.2	ENSG00000117477.12	1652	1432.26	0.00	0.00	0.00	0.00
ENST00000545005.5	ENSG00000117477.12	2035	1815.26	0.00	0.00	0.00	0.00
ENST00000236137.9	ENSG00000117479.12	3671	3451.26	616.10	4.33	3.62	99.41
ENST00000367804.4	ENSG00000117479.12	2976	2756.26	2.90	0.03	0.02	0.59
ENST00000243167.8	ENSG00000117480.15	2094	1874.26	73.10	0.95	0.79	58.67
ENST00000468718.5	ENSG00000117480.15	769	549.32	0.00	0.00	0.00	0.00
ENST00000484697.5	ENSG00000117480.15	1046	826.26	3.90	0.11	0.10	7.10
ENST00000489366.2	ENSG00000117480.15	480	260.74	0.00	0.00	0.00	0.00
ENST00000493636.1	ENSG00000117480.15	527	307.60	7.00	0.55	0.46	34.23
ENST00000493735.5	ENSG00000117480.15	1396	1176.26	0.00	0.00	0.00	0.00
ENST00000307089.7	ENSG00000117481.10	4344	4124.26	167.49	0.99	0.82	8.76
ENST00000469918.5	ENSG00000117481.10	865	645.28	13.90	0.52	0.44	4.64
ENST00000472157.1	ENSG00000117481.10	364	146.18	0.00	0.00	0.00	0.00
ENST00000474844.5	ENSG00000117481.10	2150	1930.26	380.43	4.78	4.00	42.49
ENST00000475281.1	ENSG00000117481.10	857	637.28	2.26	0.09	0.07	0.77
ENST00000486270.5	ENSG00000117481.10	922	702.27	3.25	0.11	0.09	1.00
ENST00000495427.1	ENSG00000117481.10	2126	1906.26	0.00	0.00	0.00	0.00
ENST00000498008.5	ENSG00000117481.10	3867	3647.26	10.18	0.07	0.06	0.60
ENST00000537428.2	ENSG00000117481.10	2087	1867.26	361.49	4.70	3.93	41.74
ENST00000370280.1	ENSG00000117500.12	750	530.33	153.98	7.04	5.89	31.24
ENST00000370282.7	ENSG00000117500.12	6104	5884.26	122.77	0.51	0.42	2.24
ENST00000370290.7	ENSG00000117500.12	3847	3627.26	1290.71	8.63	7.21	38.28
ENST00000479918.5	ENSG00000117500.12	1296	1076.26	282.44	6.37	5.32	28.23
ENST00000483033.1	ENSG00000117500.12	3959	3739.26	0.00	0.00	0.00	0.00
ENST00000367758.7	ENSG00000117501.14	2227	2007.26	2.60	0.03	0.03	60.08
ENST00000367759.8	ENSG00000117501.14	3165	2945.26	0.00	0.00	0.00	0.00
ENST00000426136.1	ENSG00000117501.14	687	467.38	0.40	0.02	0.02	39.92
ENST00000370267.1	ENSG00000117505.12	1647	1427.26	975.85	16.59	13.86	85.28
ENST00000370272.8	ENSG00000117505.12	10148	9928.26	1172.15	2.86	2.39	14.72
ENST00000481583.1	ENSG00000117505.12	1244	1024.26	0.00	0.00	0.00	0.00
ENST00000236166.4	ENSG00000117507.5	1620	1400.26	14.68	0.25	0.21	7.91
ENST00000367754.3	ENSG00000117507.5	2130	1910.26	8.99	0.11	0.10	3.55
ENST00000633725.1	ENSG00000117507.5	529	309.59	36.33	2.85	2.38	88.54
ENST00000370206.8	ENSG00000117519.15	2165	1945.26	10802.66	134.72	112.59	20.10
ENST00000394202.8	ENSG00000117519.15	1974	1754.26	0.00	0.00	0.00	0.00
ENST00000415017.1	ENSG00000117519.15	792	572.31	0.00	0.00	0.00	0.00
ENST00000461018.5	ENSG00000117519.15	568	348.52	6879.11	478.84	400.19	71.45
ENST00000474409.1	ENSG00000117519.15	544	324.56	0.00	0.00	0.00	0.00
ENST00000487539.1	ENSG00000117519.15	739	519.34	58.71	2.74	2.29	0.41
ENST00000545882.5	ENSG00000117519.15	1902	1682.26	3737.52	53.90	45.04	8.04
ENST00000338920.8	ENSG00000117523.15	10355	10135.26	762.48	1.83	1.53	5.24
ENST00000367742.7	ENSG00000117523.15	10366	10146.26	5900.54	14.11	11.79	40.49
ENST00000392078.7	ENSG00000117523.15	1919	1699.26	40.30	0.58	0.48	1.65
ENST00000426496.6	ENSG00000117523.15	10175	9955.26	4932.56	12.02	10.05	34.50
ENST00000463586.1	ENSG00000117523.15	3771	3551.26	93.38	0.64	0.53	1.83
ENST00000467601.1	ENSG00000117523.15	717	497.35	0.00	0.00	0.00	0.00
ENST00000470689.1	ENSG00000117523.15	224	28.73	0.00	0.00	0.00	0.00
ENST00000476522.5	ENSG00000117523.15	1931	1711.26	6.70	0.09	0.08	0.27
ENST00000480806.1	ENSG00000117523.15	299	85.40	0.00	0.00	0.00	0.00
ENST00000492811.1	ENSG00000117523.15	379	160.78	31.43	4.74	3.96	13.61
ENST00000495585.1	ENSG00000117523.15	5566	5346.26	2.79	0.01	0.01	0.04
ENST00000498596.5	ENSG00000117523.15	1066	846.26	28.83	0.83	0.69	2.37
ENST00000334047.11	ENSG00000117525.13	2287	2067.26	437.16	5.13	4.29	69.15
ENST00000370207.4	ENSG00000117525.13	1879	1659.26	154.82	2.26	1.89	30.51
ENST00000478217.5	ENSG00000117525.13	472	252.77	0.00	0.00	0.00	0.00
ENST00000480356.1	ENSG00000117525.13	1193	973.26	1.02	0.03	0.02	0.34
ENST00000315713.5	ENSG00000117528.11	884	664.27	153.07	5.59	4.67	15.12
ENST00000370214.8	ENSG00000117528.11	3538	3318.26	3881.82	28.38	23.72	76.77
ENST00000464165.1	ENSG00000117528.11	3174	2954.26	28.37	0.23	0.19	0.63
ENST00000468860.1	ENSG00000117528.11	661	441.40	0.00	0.00	0.00	0.00
ENST00000484213.1	ENSG00000117528.11	4367	4147.26	107.17	0.63	0.52	1.70
ENST00000493416.5	ENSG00000117528.11	623	403.44	35.56	2.14	1.79	5.78
ENST00000236192.11	ENSG00000117533.14	5159	4939.26	325.48	1.60	1.34	28.42
ENST00000367740.2	ENSG00000117533.14	1193	973.26	161.52	4.03	3.36	71.58
ENST00000474047.5	ENSG00000117533.14	1738	1518.26	0.00	0.00	0.00	0.00
ENST00000482519.1	ENSG00000117533.14	586	366.49	0.00	0.00	0.00	0.00
ENST00000342173.11	ENSG00000117543.20	1143	923.26	352.89	9.27	7.75	13.29
ENST00000370105.7	ENSG00000117543.20	2159	1939.26	4.52	0.06	0.05	0.08
ENST00000370109.7	ENSG00000117543.20	1316	1096.26	0.00	0.00	0.00	0.00
ENST00000427040.2	ENSG00000117543.20	609	389.46	492.91	30.70	25.66	44.02
ENST00000464270.5	ENSG00000117543.20	1047	827.26	86.19	2.53	2.11	3.62
ENST00000466807.5	ENSG00000117543.20	948	728.27	22.53	0.75	0.63	1.08
ENST00000476507.1	ENSG00000117543.20	524	304.60	181.31	14.44	12.07	20.70
ENST00000477293.5	ENSG00000117543.20	969	749.26	26.78	0.87	0.72	1.24
ENST00000481871.5	ENSG00000117543.20	972	752.26	85.09	2.74	2.29	3.93
ENST00000481982.1	ENSG00000117543.20	602	382.47	25.94	1.65	1.38	2.36
ENST00000488176.1	ENSG00000117543.20	1034	814.26	130.62	3.89	3.25	5.58
ENST00000488789.5	ENSG00000117543.20	1784	1564.26	9.49	0.15	0.12	0.21
ENST00000490732.5	ENSG00000117543.20	930	710.27	28.74	0.98	0.82	1.41
ENST00000492067.5	ENSG00000117543.20	767	547.32	38.99	1.73	1.44	2.48
ENST00000498372.5	ENSG00000117543.20	894	674.27	0.00	0.00	0.00	0.00
ENST00000340030.4	ENSG00000117560.7	917	697.27	0.00	0.00	0.00	0.00
ENST00000367721.2	ENSG00000117560.7	1888	1668.26	81.00	1.18	0.98	100.00
ENST00000370197.5	ENSG00000117569.18	3057	2837.26	0.00	0.00	0.00	0.00
ENST00000370198.5	ENSG00000117569.18	3054	2834.26	59.95	0.51	0.43	4.37
ENST00000426398.2	ENSG00000117569.18	3027	2807.26	244.63	2.11	1.77	18.01
ENST00000459735.5	ENSG00000117569.18	791	571.31	20.62	0.88	0.73	7.46
ENST00000460706.5	ENSG00000117569.18	1129	909.26	130.27	3.48	2.90	29.61
ENST00000462433.1	ENSG00000117569.18	365	147.15	1.20	0.20	0.17	1.69
ENST00000476419.5	ENSG00000117569.18	1691	1471.26	258.75	4.27	3.57	36.35
ENST00000476783.5	ENSG00000117569.18	779	559.31	0.00	0.00	0.00	0.00
ENST00000482253.5	ENSG00000117569.18	2029	1809.26	5.62	0.08	0.06	0.64
ENST00000492905.5	ENSG00000117569.18	776	556.31	3.90	0.17	0.14	1.45
ENST00000609116.5	ENSG00000117569.18	12014	11794.26	24.05	0.05	0.04	0.42
ENST00000281834.3	ENSG00000117586.10	3470	3250.26	37.78	0.28	0.24	23.99
ENST00000367718.5	ENSG00000117586.10	3429	3209.26	118.22	0.89	0.75	76.01
ENST00000488053.1	ENSG00000117586.10	520	300.61	0.00	0.00	0.00	0.00
ENST00000340385.5	ENSG00000117592.8	1751	1531.26	1628.36	25.80	21.56	16.48
ENST00000460950.1	ENSG00000117592.8	809	589.30	90.80	3.74	3.12	2.39
ENST00000470017.1	ENSG00000117592.8	859	639.28	3345.84	126.97	106.11	81.13
ENST00000361951.4	ENSG00000117593.9	3506	3286.26	719.79	5.31	4.44	58.59
ENST00000460076.1	ENSG00000117593.9	293	80.14	0.00	0.00	0.00	0.00
ENST00000471476.1	ENSG00000117593.9	893	673.27	104.21	3.75	3.14	41.41
ENST00000261465.5	ENSG00000117594.9	901	681.27	0.00	0.00	0.00	0.00
ENST00000367027.4	ENSG00000117594.9	1405	1185.26	340.23	6.96	5.82	97.23
ENST00000367028.6	ENSG00000117594.9	1461	1241.26	0.00	0.00	0.00	0.00
ENST00000615289.4	ENSG00000117594.9	681	461.38	3.77	0.20	0.17	2.77
ENST00000367021.7	ENSG00000117595.10	4306	4086.26	247.82	1.47	1.23	14.06
ENST00000456314.1	ENSG00000117595.10	1027	807.26	258.55	7.77	6.49	74.26
ENST00000464698.1	ENSG00000117595.10	596	376.47	15.18	0.98	0.82	9.35
ENST00000542854.5	ENSG00000117595.10	4256	4036.26	40.44	0.24	0.20	2.32
ENST00000457820.1	ENSG00000117597.17	2895	2675.26	78.43	0.71	0.59	7.13
ENST00000491415.6	ENSG00000117597.17	8446	8226.26	3139.57	9.26	7.74	92.87
ENST00000263177.4	ENSG00000117598.11	3288	3068.26	0.00	0.00	0.00	0.00
ENST00000370188.7	ENSG00000117598.11	4139	3919.26	0.00	0.00	0.00	0.00
ENST00000534652.1	ENSG00000117598.11	467	247.80	0.00	0.00	0.00	0.00
ENST00000370184.1	ENSG00000117600.12	4505	4285.26	3146.73	17.81	14.89	32.87
ENST00000370185.7	ENSG00000117600.12	5369	5149.26	2778.05	13.09	10.94	24.15
ENST00000457765.5	ENSG00000117600.12	4846	4626.26	4441.22	23.29	19.46	42.98
ENST00000367698.3	ENSG00000117601.13	1594	1374.26	4.00	0.07	0.06	100.00
ENST00000487183.1	ENSG00000117601.13	626	406.44	0.00	0.00	0.00	0.00
ENST00000494024.1	ENSG00000117601.13	669	449.39	0.00	0.00	0.00	0.00
ENST00000617423.4	ENSG00000117601.13	984	764.26	0.00	0.00	0.00	0.00
ENST00000374393.4	ENSG00000117602.11	382	163.71	0.00	0.00	0.00	0.00
ENST00000374395.8	ENSG00000117602.11	6802	6582.26	12.63	0.05	0.04	0.15
ENST00000412742.5	ENSG00000117602.11	667	447.39	0.00	0.00	0.00	0.00
ENST00000425530.3	ENSG00000117602.11	997	777.26	0.00	0.00	0.00	0.00
ENST00000436717.6	ENSG00000117602.11	2574	2354.26	0.00	0.00	0.00	0.00
ENST00000482807.1	ENSG00000117602.11	497	277.68	129.60	11.32	9.46	35.37
ENST00000538532.5	ENSG00000117602.11	2640	2420.26	900.35	9.02	7.54	28.20
ENST00000610732.4	ENSG00000117602.11	2662	2442.26	0.00	0.00	0.00	0.00
ENST00000616511.4	ENSG00000117602.11	2527	2307.26	0.00	0.00	0.00	0.00
ENST00000618490.4	ENSG00000117602.11	2386	2166.26	371.79	4.16	3.48	13.01
ENST00000630217.1	ENSG00000117602.11	658	438.40	134.64	7.45	6.23	23.28
ENST00000236273.8	ENSG00000117614.9	1345	1125.26	4833.95	104.22	87.10	86.98
ENST00000354361.3	ENSG00000117614.9	926	706.27	377.19	12.96	10.83	10.81
ENST00000474160.1	ENSG00000117614.9	438	218.97	20.83	2.31	1.93	1.93
ENST00000476231.1	ENSG00000117614.9	1962	1742.26	24.03	0.33	0.28	0.28
ENST00000243189.11	ENSG00000117616.17	1502	1282.26	2011.59	38.06	31.81	45.74
ENST00000431849.3	ENSG00000117616.17	1954	1734.26	84.26	1.18	0.99	1.42
ENST00000450820.2	ENSG00000117616.17	970	750.26	0.00	0.00	0.00	0.00
ENST00000473314.6	ENSG00000117616.17	3034	2814.26	4.68	0.04	0.03	0.05
ENST00000475766.2	ENSG00000117616.17	525	305.60	0.00	0.00	0.00	0.00
ENST00000491378.1	ENSG00000117616.17	487	267.71	0.00	0.00	0.00	0.00
ENST00000498238.1	ENSG00000117616.17	2941	2721.26	0.00	0.00	0.00	0.00
ENST00000561867.1	ENSG00000117616.17	477	257.75	0.00	0.00	0.00	0.00
ENST00000562018.1	ENSG00000117616.17	565	345.52	0.00	0.00	0.00	0.00
ENST00000564223.5	ENSG00000117616.17	395	176.46	8.79	1.21	1.01	1.45
ENST00000564413.1	ENSG00000117616.17	599	379.47	1.00	0.06	0.05	0.08
ENST00000565733.5	ENSG00000117616.17	772	552.32	0.00	0.00	0.00	0.00
ENST00000566395.5	ENSG00000117616.17	824	604.29	40.57	1.63	1.36	1.96
ENST00000566599.1	ENSG00000117616.17	945	725.27	0.00	0.00	0.00	0.00
ENST00000567741.1	ENSG00000117616.17	597	377.47	0.00	0.00	0.00	0.00
ENST00000568212.1	ENSG00000117616.17	570	350.51	68.86	4.77	3.98	5.73
ENST00000568254.5	ENSG00000117616.17	2013	1793.26	312.46	4.23	3.53	5.08
ENST00000568399.1	ENSG00000117616.17	629	409.43	0.00	0.00	0.00	0.00
ENST00000568701.1	ENSG00000117616.17	629	409.43	531.10	31.47	26.30	37.82
ENST00000568996.1	ENSG00000117616.17	480	260.74	0.00	0.00	0.00	0.00
ENST00000569495.5	ENSG00000117616.17	901	681.27	14.09	0.50	0.42	0.60
ENST00000570063.5	ENSG00000117616.17	1821	1601.26	3.61	0.05	0.05	0.07
ENST00000370153.6	ENSG00000117620.13	5708	5488.26	28.32	0.13	0.10	1.85
ENST00000370155.8	ENSG00000117620.13	1914	1694.26	238.33	3.41	2.85	50.41
ENST00000422078.1	ENSG00000117620.13	748	528.33	43.47	2.00	1.67	29.48
ENST00000427993.6	ENSG00000117620.13	1759	1539.26	75.65	1.19	1.00	17.61
ENST00000465289.5	ENSG00000117620.13	5533	5313.26	8.14	0.04	0.03	0.55
ENST00000532693.5	ENSG00000117620.13	563	343.53	0.10	0.01	0.01	0.11
ENST00000533028.6	ENSG00000117620.13	14531	14311.26	0.00	0.00	0.00	0.00
ENST00000367005.8	ENSG00000117625.13	4246	4026.26	55.94	0.34	0.28	0.42
ENST00000367006.8	ENSG00000117625.13	2525	2305.26	139.77	1.47	1.23	1.83
ENST00000419091.6	ENSG00000117625.13	2041	1821.26	400.24	5.33	4.46	6.63
ENST00000452621.6	ENSG00000117625.13	1827	1607.26	500.76	7.56	6.32	9.40
ENST00000472734.1	ENSG00000117625.13	452	232.88	4.02	0.42	0.35	0.52
ENST00000485186.1	ENSG00000117625.13	434	215.00	1.03	0.12	0.10	0.14
ENST00000486666.5	ENSG00000117625.13	4086	3866.26	22.02	0.14	0.12	0.17
ENST00000526255.1	ENSG00000117625.13	909	689.27	239.10	8.42	7.03	10.47
ENST00000528066.1	ENSG00000117625.13	569	349.51	0.00	0.00	0.00	0.00
ENST00000528408.5	ENSG00000117625.13	570	350.51	28.44	1.97	1.65	2.45
ENST00000528926.5	ENSG00000117625.13	1497	1277.26	7.65	0.15	0.12	0.18
ENST00000529572.5	ENSG00000117625.13	1022	802.26	13.33	0.40	0.34	0.50
ENST00000529763.5	ENSG00000117625.13	720	500.35	0.00	0.00	0.00	0.00
ENST00000533469.5	ENSG00000117625.13	540	320.57	0.00	0.00	0.00	0.00
ENST00000534460.5	ENSG00000117625.13	427	208.06	463.69	54.06	45.18	67.27
ENST00000534478.5	ENSG00000117625.13	564	344.52	0.00	0.00	0.00	0.00
ENST00000357865.6	ENSG00000117632.21	1137	917.26	477.06	12.62	10.54	5.44
ENST00000374291.5	ENSG00000117632.21	867	647.28	3069.95	115.06	96.16	49.65
ENST00000399728.5	ENSG00000117632.21	1712	1492.26	6.61	0.11	0.09	0.05
ENST00000426559.6	ENSG00000117632.21	948	728.27	0.00	0.00	0.00	0.00
ENST00000446334.1	ENSG00000117632.21	665	445.39	0.00	0.00	0.00	0.00
ENST00000455785.6	ENSG00000117632.21	1504	1284.26	4692.86	88.65	74.09	38.25
ENST00000465604.1	ENSG00000117632.21	2947	2727.26	301.23	2.68	2.24	1.16
ENST00000485226.1	ENSG00000117632.21	449	229.90	118.29	12.48	10.43	5.39
ENST00000513116.1	ENSG00000117632.21	1783	1563.26	11.00	0.17	0.14	0.07
ENST00000580971.1	ENSG00000117632.21	93	0.00	0.00	0.00	0.00	0.00
ENST00000374300.7	ENSG00000117640.17	2053	1833.26	0.00	0.00	0.00	0.00
ENST00000374301.7	ENSG00000117640.17	2099	1879.26	15.26	0.20	0.16	0.64
ENST00000374303.6	ENSG00000117640.17	2004	1784.26	1360.10	18.49	15.45	60.35
ENST00000374307.9	ENSG00000117640.17	1868	1648.26	134.00	1.97	1.65	6.44
ENST00000424294.5	ENSG00000117640.17	756	536.33	0.00	0.00	0.00	0.00
ENST00000464008.6	ENSG00000117640.17	1201	981.26	0.00	0.00	0.00	0.00
ENST00000466284.1	ENSG00000117640.17	3262	3042.26	0.00	0.00	0.00	0.00
ENST00000469815.5	ENSG00000117640.17	893	673.27	4.81	0.17	0.14	0.57
ENST00000472643.5	ENSG00000117640.17	838	618.29	0.00	0.00	0.00	0.00
ENST00000474295.5	ENSG00000117640.17	1873	1653.26	451.89	6.63	5.54	21.64
ENST00000478284.5	ENSG00000117640.17	793	573.31	7.60	0.32	0.27	1.05
ENST00000488327.6	ENSG00000117640.17	541	321.57	6.43	0.48	0.41	1.58
ENST00000494293.1	ENSG00000117640.17	804	584.30	2.00	0.08	0.07	0.27
ENST00000497956.1	ENSG00000117640.17	2531	2311.26	113.22	1.19	0.99	3.88
ENST00000524618.5	ENSG00000117640.17	1217	997.26	19.22	0.47	0.39	1.53
ENST00000525713.5	ENSG00000117640.17	575	355.51	0.00	0.00	0.00	0.00
ENST00000526158.5	ENSG00000117640.17	815	595.30	0.00	0.00	0.00	0.00
ENST00000526894.5	ENSG00000117640.17	733	513.34	1.81	0.09	0.07	0.28
ENST00000528624.5	ENSG00000117640.17	562	342.53	2.08	0.15	0.12	0.48
ENST00000529116.5	ENSG00000117640.17	555	335.54	1.52	0.11	0.09	0.36
ENST00000530599.5	ENSG00000117640.17	763	543.32	6.44	0.29	0.24	0.94
ENST00000531361.1	ENSG00000117640.17	637	417.42	0.00	0.00	0.00	0.00
ENST00000533762.5	ENSG00000117640.17	722	502.35	0.00	0.00	0.00	0.00
ENST00000263979.7	ENSG00000117643.14	2627	2407.26	27.22	0.27	0.23	4.22
ENST00000374329.1	ENSG00000117643.14	2461	2241.26	32.16	0.35	0.29	5.36
ENST00000374332.8	ENSG00000117643.14	4641	4421.26	2.19	0.01	0.01	0.18
ENST00000473891.1	ENSG00000117643.14	3420	3200.26	1.14	0.01	0.01	0.13
ENST00000475314.5	ENSG00000117643.14	893	673.27	154.78	5.58	4.66	85.86
ENST00000487493.1	ENSG00000117643.14	1145	925.26	10.50	0.28	0.23	4.24
ENST00000496532.5	ENSG00000117643.14	769	549.32	0.00	0.00	0.00	0.00
ENST00000611903.4	ENSG00000117643.14	4647	4427.26	0.00	0.00	0.00	0.00
ENST00000366998.4	ENSG00000117650.12	1865	1645.26	100.71	1.48	1.24	9.32
ENST00000366999.8	ENSG00000117650.12	2131	1911.26	1003.38	12.74	10.64	79.90
ENST00000462283.5	ENSG00000117650.12	801	581.30	21.35	0.89	0.74	5.59
ENST00000489633.1	ENSG00000117650.12	661	441.40	11.38	0.63	0.52	3.92
ENST00000540251.5	ENSG00000117650.12	1318	1098.26	9.18	0.20	0.17	1.27
ENST00000366866.8	ENSG00000117676.13	592	372.48	0.00	0.00	0.00	0.00
ENST00000374163.5	ENSG00000117676.13	3202	2982.26	580.22	4.72	3.94	60.75
ENST00000374166.8	ENSG00000117676.13	3131	2911.26	0.00	0.00	0.00	0.00
ENST00000374168.6	ENSG00000117676.13	3186	2966.26	332.35	2.72	2.27	34.99
ENST00000403732.2	ENSG00000117676.13	498	278.68	0.00	0.00	0.00	0.00
ENST00000438977.1	ENSG00000117676.13	639	419.42	0.00	0.00	0.00	0.00
ENST00000474934.1	ENSG00000117676.13	857	637.28	2.02	0.08	0.06	0.99
ENST00000488985.1	ENSG00000117676.13	304	89.85	0.00	0.00	0.00	0.00
ENST00000524436.5	ENSG00000117676.13	560	340.53	0.00	0.00	0.00	0.00
ENST00000525525.5	ENSG00000117676.13	543	323.56	0.00	0.00	0.00	0.00
ENST00000525582.1	ENSG00000117676.13	486	266.72	0.00	0.00	0.00	0.00
ENST00000526040.6	ENSG00000117676.13	500	280.67	0.00	0.00	0.00	0.00
ENST00000526792.5	ENSG00000117676.13	2596	2376.26	0.00	0.00	0.00	0.00
ENST00000527264.5	ENSG00000117676.13	530	310.59	1.31	0.10	0.09	1.32
ENST00000529454.5	ENSG00000117676.13	544	324.56	0.00	0.00	0.00	0.00
ENST00000530003.5	ENSG00000117676.13	3023	2803.26	0.00	0.00	0.00	0.00
ENST00000530305.1	ENSG00000117676.13	555	335.54	2.10	0.15	0.13	1.95
ENST00000530607.1	ENSG00000117676.13	580	360.50	0.00	0.00	0.00	0.00
ENST00000531113.5	ENSG00000117676.13	2089	1869.26	0.00	0.00	0.00	0.00
ENST00000531382.5	ENSG00000117676.13	2359	2139.26	0.00	0.00	0.00	0.00
ENST00000236342.11	ENSG00000117682.16	1403	1183.26	674.95	13.84	11.56	36.04
ENST00000360009.6	ENSG00000117682.16	3245	3025.26	1093.06	8.77	7.33	22.83
ENST00000374185.7	ENSG00000117682.16	1148	928.26	15.91	0.42	0.35	1.08
ENST00000374186.7	ENSG00000117682.16	656	436.40	21.55	1.20	1.00	3.12
ENST00000416052.1	ENSG00000117682.16	629	409.43	12.41	0.74	0.61	1.91
ENST00000427245.6	ENSG00000117682.16	868	648.28	16.63	0.62	0.52	1.62
ENST00000430232.5	ENSG00000117682.16	703	483.36	0.00	0.00	0.00	0.00
ENST00000431933.5	ENSG00000117682.16	2673	2453.26	211.55	2.09	1.75	5.45
ENST00000434391.6	ENSG00000117682.16	3338	3118.26	212.13	1.65	1.38	4.30
ENST00000436153.6	ENSG00000117682.16	705	485.36	0.00	0.00	0.00	0.00
ENST00000487944.5	ENSG00000117682.16	717	497.35	28.15	1.37	1.15	3.58
ENST00000525165.5	ENSG00000117682.16	573	353.51	10.40	0.71	0.60	1.86
ENST00000525326.5	ENSG00000117682.16	492	272.70	0.00	0.00	0.00	0.00
ENST00000525410.1	ENSG00000117682.16	595	375.48	2.26	0.15	0.12	0.38
ENST00000525546.5	ENSG00000117682.16	581	361.50	0.00	0.00	0.00	0.00
ENST00000525682.6	ENSG00000117682.16	1235	1015.26	195.13	4.66	3.90	12.14
ENST00000526219.5	ENSG00000117682.16	1072	852.26	0.00	0.00	0.00	0.00
ENST00000526278.5	ENSG00000117682.16	548	328.55	0.00	0.00	0.00	0.00
ENST00000527611.1	ENSG00000117682.16	297	83.64	1.00	0.29	0.24	0.76
ENST00000528557.5	ENSG00000117682.16	516	296.62	0.00	0.00	0.00	0.00
ENST00000529688.5	ENSG00000117682.16	589	369.48	0.00	0.00	0.00	0.00
ENST00000530781.5	ENSG00000117682.16	556	336.54	0.00	0.00	0.00	0.00
ENST00000531312.5	ENSG00000117682.16	496	276.68	2.60	0.23	0.19	0.59
ENST00000531955.5	ENSG00000117682.16	559	339.53	23.28	1.66	1.39	4.33
ENST00000533087.5	ENSG00000117682.16	582	362.49	0.00	0.00	0.00	0.00
ENST00000366988.4	ENSG00000117691.9	949	729.27	1245.08	41.42	34.62	34.08
ENST00000472389.1	ENSG00000117691.9	459	239.84	0.00	0.00	0.00	0.00
ENST00000473900.1	ENSG00000117691.9	875	655.28	2084.48	77.17	64.50	63.51
ENST00000479589.5	ENSG00000117691.9	845	625.28	75.44	2.93	2.45	2.41
ENST00000366976.3	ENSG00000117697.14	722	502.35	293.99	14.20	11.87	43.95
ENST00000366977.7	ENSG00000117697.14	2317	2097.26	649.93	7.52	6.28	23.27
ENST00000366978.5	ENSG00000117697.14	1344	1124.26	2.33	0.05	0.04	0.16
ENST00000473995.5	ENSG00000117697.14	791	571.31	60.33	2.56	2.14	7.93
ENST00000487995.1	ENSG00000117697.14	685	465.38	84.57	4.41	3.68	13.65
ENST00000626725.1	ENSG00000117697.14	790	570.31	83.85	3.57	2.98	11.04
ENST00000261454.8	ENSG00000117707.15	8170	7950.26	0.00	0.00	0.00	0.00
ENST00000366958.8	ENSG00000117707.15	8240	8020.26	1.55	0.00	0.00	0.48
ENST00000435016.2	ENSG00000117707.15	3075	2855.26	115.45	0.98	0.82	99.52
ENST00000471129.1	ENSG00000117707.15	900	680.27	0.00	0.00	0.00	0.00
ENST00000498508.6	ENSG00000117707.15	8498	8278.26	0.00	0.00	0.00	0.00
ENST00000607425.1	ENSG00000117707.15	560	340.53	0.00	0.00	0.00	0.00
ENST00000607726.1	ENSG00000117707.15	562	342.53	0.00	0.00	0.00	0.00
ENST00000324856.11	ENSG00000117713.18	8577	8357.26	150.81	0.44	0.37	3.63
ENST00000374152.7	ENSG00000117713.18	6460	6240.26	0.00	0.00	0.00	0.00
ENST00000430291.2	ENSG00000117713.18	580	360.50	1.34	0.09	0.08	0.75
ENST00000430799.7	ENSG00000117713.18	6521	6301.26	0.00	0.00	0.00	0.00
ENST00000457599.6	ENSG00000117713.18	6268	6048.26	0.00	0.00	0.00	0.00
ENST00000466382.2	ENSG00000117713.18	2699	2479.26	51.93	0.51	0.42	4.22
ENST00000524572.1	ENSG00000117713.18	546	326.56	0.00	0.00	0.00	0.00
ENST00000532781.1	ENSG00000117713.18	2583	2363.26	593.83	6.10	5.09	50.60
ENST00000615191.4	ENSG00000117713.18	3804	3584.26	35.09	0.24	0.20	1.97
ENST00000636072.1	ENSG00000117713.18	1128	908.26	21.46	0.57	0.48	4.76
ENST00000636110.1	ENSG00000117713.18	3450	3230.26	9.04	0.07	0.06	0.56
ENST00000636219.1	ENSG00000117713.18	7058	6838.26	1079.20	3.83	3.20	31.78
ENST00000636422.1	ENSG00000117713.18	1324	1104.26	0.00	0.00	0.00	0.00
ENST00000636794.1	ENSG00000117713.18	1068	848.26	0.00	0.00	0.00	0.00
ENST00000636958.1	ENSG00000117713.18	1388	1168.26	0.00	0.00	0.00	0.00
ENST00000637465.1	ENSG00000117713.18	699	479.37	0.00	0.00	0.00	0.00
ENST00000637788.1	ENSG00000117713.18	3046	2826.26	24.30	0.21	0.17	1.73
ENST00000366955.7	ENSG00000117724.12	10307	10087.26	6810.81	16.38	13.69	89.38
ENST00000464322.5	ENSG00000117724.12	689	469.37	21.74	1.12	0.94	6.13
ENST00000467765.1	ENSG00000117724.12	1427	1207.26	0.00	0.00	0.00	0.00
ENST00000469862.1	ENSG00000117724.12	734	514.34	17.45	0.82	0.69	4.49
ENST00000495259.1	ENSG00000117724.12	345	127.91	0.00	0.00	0.00	0.00
ENST00000614578.1	ENSG00000117724.12	528	308.59	0.00	0.00	0.00	0.00
ENST00000313433.11	ENSG00000117748.9	1237	1017.26	20.08	0.48	0.40	0.89
ENST00000373909.7	ENSG00000117748.9	1162	942.26	1382.35	35.59	29.74	66.47
ENST00000373912.7	ENSG00000117748.9	1752	1532.26	1084.89	17.18	14.36	32.08
ENST00000419958.5	ENSG00000117748.9	554	334.54	0.00	0.00	0.00	0.00
ENST00000444045.1	ENSG00000117748.9	682	462.38	5.67	0.30	0.25	0.56
ENST00000236412.11	ENSG00000117751.17	2414	2194.26	11.28	0.12	0.10	1.15
ENST00000311772.9	ENSG00000117751.17	2344	2124.26	815.71	9.32	7.79	85.79
ENST00000373931.8	ENSG00000117751.17	2651	2431.26	125.43	1.25	1.05	11.53
ENST00000431586.1	ENSG00000117751.17	1029	809.26	5.58	0.17	0.14	1.54
ENST00000486634.2	ENSG00000117751.17	459	239.84	0.00	0.00	0.00	0.00
ENST00000373943.8	ENSG00000117758.13	3079	2859.26	6283.70	53.31	44.56	89.95
ENST00000440806.2	ENSG00000117758.13	718	498.35	0.00	0.00	0.00	0.00
ENST00000468761.1	ENSG00000117758.13	703	483.36	46.53	2.34	1.95	3.94
ENST00000472285.1	ENSG00000117758.13	373	154.93	16.77	2.63	2.19	4.43
ENST00000481874.1	ENSG00000117758.13	439	219.96	9.00	0.99	0.83	1.67
ENST00000359316.6	ENSG00000117791.15	1335	1115.26	6.23	0.14	0.11	2.61
ENST00000366913.7	ENSG00000117791.15	2134	1914.26	31.33	0.40	0.33	7.66
ENST00000425560.1	ENSG00000117791.15	585	365.49	1.65	0.11	0.09	2.11
ENST00000469583.1	ENSG00000117791.15	758	538.32	0.00	0.00	0.00	0.00
ENST00000472447.1	ENSG00000117791.15	699	479.37	89.79	4.54	3.80	87.62
ENST00000496078.1	ENSG00000117791.15	252	47.11	0.00	0.00	0.00	0.00
ENST00000236495.9	ENSG00000117834.12	3272	3052.26	0.00	0.00	0.00	0.00
ENST00000425816.5	ENSG00000117834.12	1950	1730.26	0.00	0.00	0.00	0.00
ENST00000438567.6	ENSG00000117834.12	3195	2975.26	0.00	0.00	0.00	0.00
ENST00000441260.2	ENSG00000117834.12	1046	826.26	0.00	0.00	0.00	0.00
ENST00000471020.1	ENSG00000117834.12	1989	1769.26	0.00	0.00	0.00	0.00
ENST00000493837.6	ENSG00000117834.12	3769	3549.26	0.00	0.00	0.00	0.00
ENST00000525901.1	ENSG00000117834.12	489	269.71	0.00	0.00	0.00	0.00
ENST00000527929.1	ENSG00000117834.12	520	300.61	3.00	0.24	0.20	40.44
ENST00000532322.5	ENSG00000117834.12	968	748.26	11.00	0.36	0.30	59.56
ENST00000533824.5	ENSG00000117834.12	2219	1999.26	0.00	0.00	0.00	0.00
ENST00000361556.9	ENSG00000117859.18	2721	2501.26	154.30	1.50	1.25	2.73
ENST00000371714.5	ENSG00000117859.18	3352	3132.26	85.91	0.67	0.56	1.22
ENST00000428468.5	ENSG00000117859.18	2893	2673.26	2181.58	19.80	16.55	36.17
ENST00000435274.6	ENSG00000117859.18	2670	2450.26	27.03	0.27	0.22	0.49
ENST00000447887.5	ENSG00000117859.18	2940	2720.26	0.00	0.00	0.00	0.00
ENST00000453295.5	ENSG00000117859.18	2842	2622.26	36.48	0.34	0.28	0.62
ENST00000462759.5	ENSG00000117859.18	2755	2535.26	158.21	1.51	1.27	2.77
ENST00000467064.5	ENSG00000117859.18	620	400.44	12.18	0.74	0.62	1.35
ENST00000473207.6	ENSG00000117859.18	578	358.50	1.54	0.10	0.09	0.19
ENST00000475697.5	ENSG00000117859.18	3375	3155.26	94.49	0.73	0.61	1.33
ENST00000481937.5	ENSG00000117859.18	630	410.43	6.38	0.38	0.32	0.69
ENST00000484890.5	ENSG00000117859.18	640	420.42	33.05	1.91	1.59	3.48
ENST00000486942.5	ENSG00000117859.18	2529	2309.26	1782.55	18.73	15.65	34.21
ENST00000489990.5	ENSG00000117859.18	1012	792.26	0.00	0.00	0.00	0.00
ENST00000495776.5	ENSG00000117859.18	2831	2611.26	499.65	4.64	3.88	8.48
ENST00000524620.1	ENSG00000117859.18	233	34.18	0.00	0.00	0.00	0.00
ENST00000526917.5	ENSG00000117859.18	663	443.40	0.00	0.00	0.00	0.00
ENST00000527631.5	ENSG00000117859.18	563	343.53	0.00	0.00	0.00	0.00
ENST00000528603.5	ENSG00000117859.18	779	559.31	30.22	1.31	1.10	2.39
ENST00000531061.1	ENSG00000117859.18	530	310.59	0.00	0.00	0.00	0.00
ENST00000531819.5	ENSG00000117859.18	4520	4300.26	353.81	2.00	1.67	3.65
ENST00000531828.5	ENSG00000117859.18	2210	1990.26	10.61	0.13	0.11	0.24
ENST00000532975.5	ENSG00000117859.18	581	361.50	0.00	0.00	0.00	0.00
ENST00000533825.1	ENSG00000117859.18	565	345.52	0.00	0.00	0.00	0.00
ENST00000533884.5	ENSG00000117859.18	595	375.48	0.00	0.00	0.00	0.00
ENST00000534040.5	ENSG00000117859.18	575	355.51	0.00	0.00	0.00	0.00
ENST00000625138.1	ENSG00000117859.18	863	643.28	0.00	0.00	0.00	0.00
ENST00000371626.8	ENSG00000117862.11	2396	2176.26	2277.90	25.39	21.22	98.03
ENST00000469458.5	ENSG00000117862.11	446	226.92	0.00	0.00	0.00	0.00
ENST00000471493.1	ENSG00000117862.11	653	433.41	9.10	0.51	0.43	1.97
ENST00000472624.5	ENSG00000117862.11	800	580.30	0.00	0.00	0.00	0.00
ENST00000610127.1	ENSG00000117862.11	806	586.30	0.00	0.00	0.00	0.00
ENST00000251527.9	ENSG00000117868.15	5960	5740.26	7373.14	31.16	26.04	16.70
ENST00000275418.11	ENSG00000117868.15	3251	3031.26	1656.83	13.26	11.08	7.11
ENST00000435514.3	ENSG00000117868.15	2090	1870.26	792.80	10.28	8.59	5.51
ENST00000483958.5	ENSG00000117868.15	546	326.56	0.00	0.00	0.00	0.00
ENST00000497111.1	ENSG00000117868.15	663	443.40	0.00	0.00	0.00	0.00
ENST00000613624.1	ENSG00000117868.15	2766	2546.26	13837.23	131.83	110.18	70.67
ENST00000309424.7	ENSG00000117877.10	3286	3066.26	35.65	0.28	0.24	8.03
ENST00000589804.1	ENSG00000117877.10	1830	1610.26	214.34	3.23	2.70	91.97
ENST00000590794.1	ENSG00000117877.10	489	269.71	0.00	0.00	0.00	0.00
ENST00000592852.1	ENSG00000117877.10	1061	841.26	0.00	0.00	0.00	0.00
ENST00000261758.5	ENSG00000117899.10	4264	4044.26	646.48	3.88	3.24	11.91
ENST00000422879.3	ENSG00000117899.10	1392	1172.26	0.00	0.00	0.00	0.00
ENST00000559537.1	ENSG00000117899.10	539	319.57	0.00	0.00	0.00	0.00
ENST00000560189.1	ENSG00000117899.10	936	716.27	0.00	0.00	0.00	0.00
ENST00000560244.5	ENSG00000117899.10	981	761.26	0.00	0.00	0.00	0.00
ENST00000561312.5	ENSG00000117899.10	2938	2718.26	3196.82	28.53	23.84	87.66
ENST00000619987.4	ENSG00000117899.10	3978	3758.26	21.69	0.14	0.12	0.43
ENST00000320963.9	ENSG00000117906.13	1750	1530.26	759.75	12.04	10.07	4.95
ENST00000394883.3	ENSG00000117906.13	1366	1146.26	9674.02	204.74	171.11	84.13
ENST00000394885.7	ENSG00000117906.13	6347	6127.26	1250.15	4.95	4.14	2.03
ENST00000557805.1	ENSG00000117906.13	691	471.37	0.00	0.00	0.00	0.00
ENST00000558598.1	ENSG00000117906.13	3936	3716.26	128.95	0.84	0.70	0.35
ENST00000560833.1	ENSG00000117906.13	683	463.38	397.13	20.79	17.38	8.54
ENST00000261751.7	ENSG00000117971.11	2623	2403.26	85.00	0.86	0.72	100.00
ENST00000412074.6	ENSG00000117971.11	1355	1135.26	0.00	0.00	0.00	0.00
ENST00000558216.1	ENSG00000117971.11	578	358.50	0.00	0.00	0.00	0.00
ENST00000559849.5	ENSG00000117971.11	2080	1860.26	0.00	0.00	0.00	0.00
ENST00000560511.5	ENSG00000117971.11	727	507.34	0.00	0.00	0.00	0.00
ENST00000560868.1	ENSG00000117971.11	547	327.55	0.00	0.00	0.00	0.00
ENST00000525715.5	ENSG00000117983.17	4026	3806.26	0.00	0.00	0.00	0.00
ENST00000526859.1	ENSG00000117983.17	461	241.83	0.00	0.00	0.00	0.00
ENST00000527802.1	ENSG00000117983.17	443	223.94	0.00	0.00	0.00	0.00
ENST00000529681.5	ENSG00000117983.17	17911	17691.26	0.00	0.00	0.00	0.00
ENST00000531082.1	ENSG00000117983.17	446	226.92	0.00	0.00	0.00	0.00
ENST00000236671.6	ENSG00000117984.13	2123	1903.26	4077.76	51.98	43.44	19.80
ENST00000367196.3	ENSG00000117984.13	907	687.27	0.00	0.00	0.00	0.00
ENST00000429746.1	ENSG00000117984.13	690	470.37	418.20	21.57	18.03	8.22
ENST00000433655.5	ENSG00000117984.13	2006	1786.26	391.00	5.31	4.44	2.02
ENST00000438213.5	ENSG00000117984.13	946	726.27	392.35	13.11	10.95	4.99
ENST00000497544.2	ENSG00000117984.13	783	563.31	129.16	5.56	4.65	2.12
ENST00000636571.1	ENSG00000117984.13	1790	1570.26	0.00	0.00	0.00	0.00
ENST00000636843.1	ENSG00000117984.13	1512	1292.26	0.00	0.00	0.00	0.00
ENST00000637158.1	ENSG00000117984.13	1200	980.26	3037.21	75.16	62.82	28.64
ENST00000637381.1	ENSG00000117984.13	374	155.90	0.00	0.00	0.00	0.00
ENST00000637387.1	ENSG00000117984.13	1597	1377.26	170.63	3.01	2.51	1.15
ENST00000637815.1	ENSG00000117984.13	2003	1783.26	0.00	0.00	0.00	0.00
ENST00000637915.1	ENSG00000117984.13	1982	1762.26	0.00	0.00	0.00	0.00
ENST00000637937.1	ENSG00000117984.13	1262	1042.26	3727.24	86.75	72.50	33.06
ENST00000236693.11	ENSG00000118004.17	1381	1161.26	0.00	0.00	0.00	0.00
ENST00000349077.8	ENSG00000118004.17	1259	1039.26	0.00	0.00	0.00	0.00
ENST00000382062.6	ENSG00000118004.17	1633	1413.26	0.00	0.00	0.00	0.00
ENST00000402794.4	ENSG00000118004.17	1134	914.26	0.00	0.00	0.00	0.00
ENST00000402922.2	ENSG00000118004.17	1134	914.26	0.00	0.00	0.00	0.00
ENST00000403096.7	ENSG00000118004.17	1557	1337.26	0.00	0.00	0.00	0.00
ENST00000404205.5	ENSG00000118004.17	1062	842.26	6.00	0.17	0.14	100.00
ENST00000416132.5	ENSG00000118004.17	1378	1158.26	0.00	0.00	0.00	0.00
ENST00000418971.6	ENSG00000118004.17	1595	1375.26	0.00	0.00	0.00	0.00
ENST00000419002.6	ENSG00000118004.17	520	300.61	0.00	0.00	0.00	0.00
ENST00000438814.5	ENSG00000118004.17	581	361.50	0.00	0.00	0.00	0.00
ENST00000460971.5	ENSG00000118004.17	1240	1020.26	0.00	0.00	0.00	0.00
ENST00000487365.5	ENSG00000118004.17	1312	1092.26	0.00	0.00	0.00	0.00
ENST00000236698.9	ENSG00000118007.12	5951	5731.26	305.33	1.29	1.08	1.51
ENST00000383202.6	ENSG00000118007.12	6055	5835.26	842.41	3.50	2.93	4.09
ENST00000434713.6	ENSG00000118007.12	5064	4844.26	7751.67	38.82	32.44	45.30
ENST00000462818.1	ENSG00000118007.12	1227	1007.26	665.15	16.02	13.39	18.70
ENST00000465961.1	ENSG00000118007.12	746	526.33	50.69	2.34	1.95	2.73
ENST00000480733.1	ENSG00000118007.12	1304	1084.26	22.35	0.50	0.42	0.58
ENST00000483235.5	ENSG00000118007.12	5206	4986.26	82.01	0.40	0.33	0.47
ENST00000487065.5	ENSG00000118007.12	2914	2694.26	15.30	0.14	0.12	0.16
ENST00000492318.1	ENSG00000118007.12	570	350.51	68.46	4.74	3.96	5.53
ENST00000629124.2	ENSG00000118007.12	4322	4102.26	3034.51	17.95	15.00	20.94
ENST00000236709.3	ENSG00000118017.3	1771	1551.26	3.00	0.05	0.04	100.00
ENST00000326873.11	ENSG00000118046.14	2611	2391.26	222.76	2.26	1.89	47.17
ENST00000585465.2	ENSG00000118046.14	3554	3334.26	2.01	0.01	0.01	0.31
ENST00000585748.2	ENSG00000118046.14	746	526.33	0.00	0.00	0.00	0.00
ENST00000585851.1	ENSG00000118046.14	505	285.65	2.95	0.25	0.21	5.23
ENST00000586243.5	ENSG00000118046.14	2777	2557.26	0.00	0.00	0.00	0.00
ENST00000586358.5	ENSG00000118046.14	770	550.32	34.66	1.53	1.28	31.90
ENST00000589152.5	ENSG00000118046.14	3365	3145.26	13.95	0.11	0.09	2.25
ENST00000591133.2	ENSG00000118046.14	1011	791.26	14.44	0.44	0.37	9.24
ENST00000593219.5	ENSG00000118046.14	637	417.42	3.22	0.19	0.16	3.90
ENST00000389506.9	ENSG00000118058.20	13655	13435.26	4021.21	7.26	6.07	38.25
ENST00000392873.3	ENSG00000118058.20	1098	878.26	0.00	0.00	0.00	0.00
ENST00000420751.2	ENSG00000118058.20	254	48.58	1.04	0.52	0.43	2.73
ENST00000525408.1	ENSG00000118058.20	853	633.28	4.60	0.18	0.15	0.93
ENST00000527839.1	ENSG00000118058.20	2096	1876.26	13.76	0.18	0.15	0.94
ENST00000527869.6	ENSG00000118058.20	481	261.74	9.06	0.84	0.70	4.42
ENST00000528278.1	ENSG00000118058.20	1799	1579.26	46.83	0.72	0.60	3.79
ENST00000529852.1	ENSG00000118058.20	3323	3103.26	1.00	0.01	0.01	0.04
ENST00000531904.6	ENSG00000118058.20	4320	4100.26	145.15	0.86	0.72	4.52
ENST00000532204.5	ENSG00000118058.20	499	279.67	0.00	0.00	0.00	0.00
ENST00000533790.1	ENSG00000118058.20	804	584.30	88.11	3.66	3.06	19.27
ENST00000534085.1	ENSG00000118058.20	323	107.18	0.00	0.00	0.00	0.00
ENST00000534358.5	ENSG00000118058.20	16602	16382.26	3082.06	4.56	3.81	24.04
ENST00000534678.2	ENSG00000118058.20	605	385.46	3.18	0.20	0.17	1.05
ENST00000264029.8	ENSG00000118094.11	2771	2551.26	3.32	0.03	0.03	100.00
ENST00000397925.2	ENSG00000118094.11	1718	1498.26	0.00	0.00	0.00	0.00
ENST00000527558.1	ENSG00000118094.11	535	315.58	0.00	0.00	0.00	0.00
ENST00000531295.5	ENSG00000118094.11	1521	1301.26	0.00	0.00	0.00	0.00
ENST00000613915.4	ENSG00000118094.11	1723	1503.26	0.00	0.00	0.00	0.00
ENST00000264020.6	ENSG00000118096.7	1819	1599.26	591.34	8.97	7.50	18.50
ENST00000264021.7	ENSG00000118096.7	1722	1502.26	2139.45	34.55	28.87	71.26
ENST00000525060.1	ENSG00000118096.7	821	601.29	31.52	1.27	1.06	2.62
ENST00000527868.1	ENSG00000118096.7	590	370.48	0.00	0.00	0.00	0.00
ENST00000528378.5	ENSG00000118096.7	830	610.29	0.00	0.00	0.00	0.00
ENST00000530185.1	ENSG00000118096.7	481	261.74	2.11	0.20	0.16	0.40
ENST00000530872.5	ENSG00000118096.7	1566	1346.26	59.39	1.07	0.89	2.21
ENST00000531201.5	ENSG00000118096.7	1496	1276.26	76.61	1.46	1.22	3.00
ENST00000531939.5	ENSG00000118096.7	1182	962.26	38.57	0.97	0.81	2.01
ENST00000533918.5	ENSG00000118096.7	553	333.54	0.00	0.00	0.00	0.00
ENST00000534114.5	ENSG00000118096.7	774	554.31	0.00	0.00	0.00	0.00
ENST00000534156.5	ENSG00000118096.7	776	556.31	0.00	0.00	0.00	0.00
ENST00000236826.7	ENSG00000118113.11	3056	2836.26	2.19	0.02	0.02	1.26
ENST00000438475.2	ENSG00000118113.11	1394	1174.26	50.74	1.05	0.88	70.53
ENST00000528662.6	ENSG00000118113.11	2423	2203.26	38.07	0.42	0.35	28.21
ENST00000531168.1	ENSG00000118113.11	528	308.59	0.00	0.00	0.00	0.00
ENST00000532799.1	ENSG00000118113.11	598	378.47	0.00	0.00	0.00	0.00
ENST00000533258.5	ENSG00000118113.11	707	487.36	0.00	0.00	0.00	0.00
ENST00000236850.4	ENSG00000118137.9	1227	1007.26	0.00	0.00	0.00	0.00
ENST00000359492.6	ENSG00000118137.9	932	712.27	0.00	0.00	0.00	0.00
ENST00000375320.5	ENSG00000118137.9	940	720.27	0.00	0.00	0.00	0.00
ENST00000375323.5	ENSG00000118137.9	1088	868.26	0.00	0.00	0.00	0.00
ENST00000375329.6	ENSG00000118137.9	927	707.27	7.00	0.24	0.20	100.00
ENST00000263351.9	ENSG00000118156.12	2573	2353.26	3.00	0.03	0.03	100.00
ENST00000314121.8	ENSG00000118156.12	4631	4411.26	0.00	0.00	0.00	0.00
ENST00000391901.7	ENSG00000118156.12	4580	4360.26	0.00	0.00	0.00	0.00
ENST00000487275.1	ENSG00000118156.12	579	359.50	0.00	0.00	0.00	0.00
ENST00000595558.1	ENSG00000118156.12	2600	2380.26	0.00	0.00	0.00	0.00
ENST00000236877.10	ENSG00000118160.13	5234	5014.26	0.00	0.00	0.00	0.00
ENST00000539381.5	ENSG00000118160.13	1606	1386.26	0.00	0.00	0.00	0.00
ENST00000542837.2	ENSG00000118160.13	3603	3383.26	0.00	0.00	0.00	0.00
ENST00000594353.1	ENSG00000118160.13	581	361.50	0.00	0.00	0.00	0.00
ENST00000597014.1	ENSG00000118160.13	570	350.51	0.00	0.00	0.00	0.00
ENST00000600576.1	ENSG00000118160.13	633	413.43	0.00	0.00	0.00	0.00
ENST00000601757.1	ENSG00000118160.13	575	355.51	0.00	0.00	0.00	0.00
ENST00000338134.7	ENSG00000118162.13	1691	1471.26	280.64	4.63	3.87	43.32
ENST00000594139.5	ENSG00000118162.13	570	350.51	0.00	0.00	0.00	0.00
ENST00000594208.5	ENSG00000118162.13	1623	1403.26	41.65	0.72	0.60	6.74
ENST00000595484.5	ENSG00000118162.13	638	418.42	0.00	0.00	0.00	0.00
ENST00000595554.1	ENSG00000118162.13	806	586.30	0.00	0.00	0.00	0.00
ENST00000598699.1	ENSG00000118162.13	372	153.95	0.00	0.00	0.00	0.00
ENST00000600271.5	ENSG00000118162.13	743	523.33	0.00	0.00	0.00	0.00
ENST00000600551.1	ENSG00000118162.13	468	248.79	54.71	5.33	4.46	49.94
ENST00000602193.5	ENSG00000118162.13	588	368.49	0.00	0.00	0.00	0.00
ENST00000524864.1	ENSG00000118181.10	1078	858.26	2364.23	66.83	55.85	3.60
ENST00000527673.1	ENSG00000118181.10	835	615.29	24073.99	949.19	793.28	51.10
ENST00000527791.5	ENSG00000118181.10	711	491.36	169.94	8.39	7.01	0.45
ENST00000527853.1	ENSG00000118181.10	1462	1242.26	2434.16	47.54	39.73	2.56
ENST00000528547.1	ENSG00000118181.10	189	12.29	0.00	0.00	0.00	0.00
ENST00000532567.5	ENSG00000118181.10	508	288.65	9345.11	785.42	656.41	42.29
ENST00000367350.4	ENSG00000118193.11	7274	7054.26	371.77	1.28	1.07	50.04
ENST00000614960.4	ENSG00000118193.11	6838	6618.26	348.23	1.28	1.07	49.96
ENST00000236918.11	ENSG00000118194.18	1098	878.26	0.00	0.00	0.00	0.00
ENST00000360372.8	ENSG00000118194.18	969	749.26	82.07	2.66	2.22	24.90
ENST00000367315.6	ENSG00000118194.18	1083	863.26	4.74	0.13	0.11	1.25
ENST00000367317.8	ENSG00000118194.18	1050	830.26	0.00	0.00	0.00	0.00
ENST00000367318.9	ENSG00000118194.18	1122	902.26	0.00	0.00	0.00	0.00
ENST00000367320.6	ENSG00000118194.18	1007	787.26	0.00	0.00	0.00	0.00
ENST00000367322.5	ENSG00000118194.18	1132	912.26	0.00	0.00	0.00	0.00
ENST00000412633.2	ENSG00000118194.18	349	131.73	0.00	0.00	0.00	0.00
ENST00000421663.6	ENSG00000118194.18	1084	864.26	67.07	1.88	1.57	17.64
ENST00000422165.5	ENSG00000118194.18	386	167.63	0.00	0.00	0.00	0.00
ENST00000438742.5	ENSG00000118194.18	870	650.28	0.00	0.00	0.00	0.00
ENST00000445079.2	ENSG00000118194.18	666	446.39	0.00	0.00	0.00	0.00
ENST00000455702.5	ENSG00000118194.18	565	345.52	0.00	0.00	0.00	0.00
ENST00000458432.6	ENSG00000118194.18	1182	962.26	0.00	0.00	0.00	0.00
ENST00000460780.5	ENSG00000118194.18	2218	1998.26	0.00	0.00	0.00	0.00
ENST00000466570.5	ENSG00000118194.18	793	573.31	0.00	0.00	0.00	0.00
ENST00000472177.2	ENSG00000118194.18	559	339.53	0.00	0.00	0.00	0.00
ENST00000475686.5	ENSG00000118194.18	301	87.17	0.00	0.00	0.00	0.00
ENST00000476888.5	ENSG00000118194.18	516	296.62	72.98	5.97	4.99	55.93
ENST00000477035.1	ENSG00000118194.18	234	34.81	0.00	0.00	0.00	0.00
ENST00000491504.5	ENSG00000118194.18	2308	2088.26	0.00	0.00	0.00	0.00
ENST00000494095.5	ENSG00000118194.18	3014	2794.26	0.00	0.00	0.00	0.00
ENST00000503459.1	ENSG00000118194.18	699	479.37	0.00	0.00	0.00	0.00
ENST00000509001.5	ENSG00000118194.18	1330	1110.26	0.00	0.00	0.00	0.00
ENST00000515042.5	ENSG00000118194.18	1158	938.26	1.14	0.03	0.02	0.28
ENST00000331314.10	ENSG00000118197.13	2289	2069.26	1907.45	22.36	18.69	78.46
ENST00000413408.5	ENSG00000118197.13	945	725.27	135.69	4.54	3.79	15.93
ENST00000429498.5	ENSG00000118197.13	725	505.35	0.00	0.00	0.00	0.00
ENST00000433235.1	ENSG00000118197.13	889	669.27	7.78	0.28	0.24	0.99
ENST00000436897.1	ENSG00000118197.13	635	415.43	0.00	0.00	0.00	0.00
ENST00000447706.6	ENSG00000118197.13	2900	2680.26	5.21	0.05	0.04	0.17
ENST00000452560.5	ENSG00000118197.13	580	360.50	18.87	1.27	1.06	4.46
ENST00000453944.1	ENSG00000118197.13	643	423.42	0.00	0.00	0.00	0.00
ENST00000236925.8	ENSG00000118200.14	7161	6941.26	0.00	0.00	0.00	0.00
ENST00000358823.6	ENSG00000118200.14	7352	7132.26	3770.41	12.82	10.72	18.51
ENST00000413307.6	ENSG00000118200.14	4498	4278.26	3184.95	18.06	15.09	26.06
ENST00000447701.2	ENSG00000118200.14	673	453.39	278.75	14.92	12.47	21.53
ENST00000475326.1	ENSG00000118200.14	451	231.88	6.07	0.64	0.53	0.92
ENST00000532732.1	ENSG00000118200.14	363	145.21	136.82	22.86	19.10	32.99
ENST00000367942.3	ENSG00000118217.5	7496	7276.26	4820.75	16.07	13.43	61.63
ENST00000476437.1	ENSG00000118217.5	778	558.31	230.25	10.00	8.36	38.37
ENST00000264376.4	ENSG00000118231.4	619	399.44	0.00	0.00	0.00	0.00
ENST00000263268.10	ENSG00000118242.15	1314	1094.26	0.00	0.00	0.00	0.00
ENST00000420348.1	ENSG00000118242.15	584	364.49	0.00	0.00	0.00	0.00
ENST00000424992.5	ENSG00000118242.15	560	340.53	0.00	0.00	0.00	0.00
ENST00000439791.5	ENSG00000118242.15	576	356.50	0.00	0.00	0.00	0.00
ENST00000620139.4	ENSG00000118242.15	2618	2398.26	8877.97	89.80	75.05	100.00
ENST00000236979.2	ENSG00000118245.2	407	188.28	2.00	0.26	0.22	100.00
ENST00000236980.10	ENSG00000118246.13	3188	2968.26	247.67	2.02	1.69	4.99
ENST00000402774.7	ENSG00000118246.13	2586	2366.26	1507.23	15.45	12.91	38.07
ENST00000403094.3	ENSG00000118246.13	2344	2124.26	1540.32	17.59	14.70	43.34
ENST00000418289.1	ENSG00000118246.13	576	356.50	0.00	0.00	0.00	0.00
ENST00000471788.1	ENSG00000118246.13	842	622.29	132.23	5.15	4.31	12.70
ENST00000487777.5	ENSG00000118246.13	4999	4779.26	71.55	0.36	0.30	0.89
ENST00000272849.7	ENSG00000118257.16	5909	5689.26	432.95	1.85	1.54	1.50
ENST00000357118.8	ENSG00000118257.16	3367	3147.26	1464.88	11.29	9.44	9.19
ENST00000357785.9	ENSG00000118257.16	2926	2706.26	95.21	0.85	0.71	0.69
ENST00000360409.7	ENSG00000118257.16	6662	6442.26	9282.45	34.95	29.21	28.44
ENST00000412873.2	ENSG00000118257.16	2730	2510.26	0.00	0.00	0.00	0.00
ENST00000417189.5	ENSG00000118257.16	2386	2166.26	49.57	0.56	0.46	0.45
ENST00000450507.5	ENSG00000118257.16	583	363.49	6.98	0.47	0.39	0.38
ENST00000460987.1	ENSG00000118257.16	426	207.07	37.51	4.39	3.67	3.58
ENST00000464003.1	ENSG00000118257.16	1531	1311.26	0.00	0.00	0.00	0.00
ENST00000467850.1	ENSG00000118257.16	694	474.37	1043.45	53.36	44.60	43.41
ENST00000468256.1	ENSG00000118257.16	641	421.42	53.85	3.10	2.59	2.52
ENST00000472299.5	ENSG00000118257.16	515	295.63	19.35	1.59	1.33	1.29
ENST00000477199.1	ENSG00000118257.16	582	362.49	72.78	4.87	4.07	3.96
ENST00000478013.1	ENSG00000118257.16	1072	852.26	25.67	0.73	0.61	0.59
ENST00000478054.1	ENSG00000118257.16	687	467.38	66.18	3.44	2.87	2.79
ENST00000483917.1	ENSG00000118257.16	221	27.02	0.32	0.29	0.24	0.23
ENST00000485684.5	ENSG00000118257.16	1573	1353.26	65.81	1.18	0.99	0.96
ENST00000353267.7	ENSG00000118260.14	7588	7368.26	23.66	0.08	0.07	0.05
ENST00000414681.1	ENSG00000118260.14	580	360.50	0.00	0.00	0.00	0.00
ENST00000418081.5	ENSG00000118260.14	893	673.27	25.81	0.93	0.78	0.58
ENST00000421139.5	ENSG00000118260.14	713	493.35	21.72	1.07	0.89	0.66
ENST00000430624.5	ENSG00000118260.14	2005	1785.26	1479.89	20.11	16.81	12.47
ENST00000432329.6	ENSG00000118260.14	7650	7430.26	201.35	0.66	0.55	0.41
ENST00000445803.5	ENSG00000118260.14	651	431.41	716.62	40.30	33.68	25.00
ENST00000446449.1	ENSG00000118260.14	265	56.93	0.00	0.00	0.00	0.00
ENST00000448277.5	ENSG00000118260.14	829	609.29	769.05	30.62	25.59	18.99
ENST00000451164.1	ENSG00000118260.14	813	593.30	4.17	0.17	0.14	0.11
ENST00000452474.5	ENSG00000118260.14	518	298.62	0.00	0.00	0.00	0.00
ENST00000455757.1	ENSG00000118260.14	730	510.34	134.63	6.40	5.35	3.97
ENST00000457101.5	ENSG00000118260.14	430	211.04	0.00	0.00	0.00	0.00
ENST00000464407.1	ENSG00000118260.14	920	700.27	1.10	0.04	0.03	0.02
ENST00000480189.5	ENSG00000118260.14	569	349.51	0.00	0.00	0.00	0.00
ENST00000494094.5	ENSG00000118260.14	580	360.50	904.00	60.83	50.84	37.74
ENST00000494983.1	ENSG00000118260.14	754	534.33	0.00	0.00	0.00	0.00
ENST00000309446.10	ENSG00000118263.14	8362	8142.26	30.24	0.09	0.08	0.14
ENST00000412414.6	ENSG00000118263.14	7954	7734.26	0.00	0.00	0.00	0.00
ENST00000421199.5	ENSG00000118263.14	3037	2817.26	1059.89	9.13	7.63	14.08
ENST00000423015.5	ENSG00000118263.14	1788	1568.26	148.80	2.30	1.92	3.55
ENST00000426163.5	ENSG00000118263.14	750	530.33	201.81	9.23	7.72	14.24
ENST00000435602.1	ENSG00000118263.14	578	358.50	151.24	10.23	8.55	15.79
ENST00000451244.1	ENSG00000118263.14	574	354.51	5.89	0.40	0.34	0.62
ENST00000457962.5	ENSG00000118263.14	594	374.48	32.71	2.12	1.77	3.27
ENST00000458272.1	ENSG00000118263.14	539	319.57	53.27	4.04	3.38	6.24
ENST00000467833.1	ENSG00000118263.14	438	218.97	246.13	27.27	22.79	42.07
ENST00000237014.7	ENSG00000118271.9	957	737.26	43.42	1.43	1.19	96.84
ENST00000432547.7	ENSG00000118271.9	745	525.33	0.00	0.00	0.00	0.00
ENST00000541025.2	ENSG00000118271.9	956	736.26	0.00	0.00	0.00	0.00
ENST00000610404.4	ENSG00000118271.9	1040	820.26	1.58	0.05	0.04	3.16
ENST00000613781.1	ENSG00000118271.9	556	336.54	0.00	0.00	0.00	0.00
ENST00000237019.11	ENSG00000118276.11	2128	1908.26	611.45	7.77	6.50	65.47
ENST00000306851.9	ENSG00000118276.11	3891	3671.26	214.78	1.42	1.19	11.95
ENST00000383131.3	ENSG00000118276.11	1239	1019.26	97.90	2.33	1.95	19.63
ENST00000578114.1	ENSG00000118276.11	4427	4207.26	16.59	0.10	0.08	0.81
ENST00000579372.1	ENSG00000118276.11	339	122.20	1.28	0.25	0.21	2.14
ENST00000369098.3	ENSG00000118292.8	418	199.15	156.49	19.06	15.93	32.33
ENST00000369099.7	ENSG00000118292.8	600	380.47	620.66	39.57	33.07	67.12
ENST00000369102.5	ENSG00000118292.8	1251	1031.26	13.85	0.33	0.27	0.55
ENST00000369111.8	ENSG00000118298.10	2403	2183.26	0.00	0.00	0.00	0.00
ENST00000483993.3	ENSG00000118298.10	938	718.27	1.21	0.04	0.03	12.84
ENST00000582010.3	ENSG00000118298.10	1514	1294.26	2.00	0.04	0.03	11.81
ENST00000607082.1	ENSG00000118298.10	594	374.48	2.70	0.17	0.15	54.99
ENST00000607652.5	ENSG00000118298.10	1382	1162.26	3.10	0.06	0.05	20.36
ENST00000320267.13	ENSG00000118307.18	2361	2141.26	0.00	0.00	0.00	0.00
ENST00000354189.9	ENSG00000118307.18	2445	2225.26	0.00	0.00	0.00	0.00
ENST00000395987.7	ENSG00000118307.18	2363	2143.26	0.00	0.00	0.00	0.00
ENST00000395990.6	ENSG00000118307.18	2417	2197.26	0.00	0.00	0.00	0.00
ENST00000545133.5	ENSG00000118307.18	2146	1926.26	25.75	0.32	0.27	66.54
ENST00000554347.1	ENSG00000118307.18	583	363.49	0.00	0.00	0.00	0.00
ENST00000554533.5	ENSG00000118307.18	2208	1988.26	0.00	0.00	0.00	0.00
ENST00000555240.1	ENSG00000118307.18	467	247.80	0.00	0.00	0.00	0.00
ENST00000555554.1	ENSG00000118307.18	403	184.34	1.10	0.15	0.12	29.80
ENST00000556006.6	ENSG00000118307.18	1774	1554.26	1.14	0.02	0.01	3.67
ENST00000556467.5	ENSG00000118307.18	563	343.53	0.00	0.00	0.00	0.00
ENST00000556547.5	ENSG00000118307.18	820	600.29	0.00	0.00	0.00	0.00
ENST00000557684.5	ENSG00000118307.18	1626	1406.26	0.00	0.00	0.00	0.00
ENST00000354454.7	ENSG00000118308.15	2504	2284.26	61.16	0.65	0.54	9.37
ENST00000361433.6	ENSG00000118308.15	2715	2495.26	0.00	0.00	0.00	0.00
ENST00000536173.5	ENSG00000118308.15	2120	1900.26	0.00	0.00	0.00	0.00
ENST00000547044.5	ENSG00000118308.15	2208	1988.26	220.98	2.70	2.25	38.88
ENST00000548766.5	ENSG00000118308.15	2193	1973.26	9.41	0.12	0.10	1.67
ENST00000549437.5	ENSG00000118308.15	2544	2324.26	76.40	0.80	0.67	11.50
ENST00000550945.5	ENSG00000118308.15	1426	1206.26	0.00	0.00	0.00	0.00
ENST00000553398.1	ENSG00000118308.15	816	596.30	4.82	0.20	0.16	2.83
ENST00000554272.5	ENSG00000118308.15	846	626.28	0.00	0.00	0.00	0.00
ENST00000554942.5	ENSG00000118308.15	785	565.31	0.00	0.00	0.00	0.00
ENST00000555141.5	ENSG00000118308.15	543	323.56	0.00	0.00	0.00	0.00
ENST00000555165.1	ENSG00000118308.15	455	235.86	0.00	0.00	0.00	0.00
ENST00000555194.1	ENSG00000118308.15	359	141.35	14.39	2.47	2.06	35.61
ENST00000555877.5	ENSG00000118308.15	888	668.27	0.00	0.00	0.00	0.00
ENST00000555885.1	ENSG00000118308.15	463	243.82	0.00	0.00	0.00	0.00
ENST00000556485.5	ENSG00000118308.15	966	746.26	0.00	0.00	0.00	0.00
ENST00000556887.5	ENSG00000118308.15	759	539.32	0.00	0.00	0.00	0.00
ENST00000557270.5	ENSG00000118308.15	692	472.37	0.00	0.00	0.00	0.00
ENST00000557472.1	ENSG00000118308.15	549	329.55	0.00	0.00	0.00	0.00
ENST00000557489.5	ENSG00000118308.15	1253	1033.26	0.00	0.00	0.00	0.00
ENST00000636465.1	ENSG00000118308.15	4540	4320.26	1.84	0.01	0.01	0.15
ENST00000326831.7	ENSG00000118322.12	3192	2972.26	46.92	0.38	0.32	4.89
ENST00000327245.9	ENSG00000118322.12	7566	7346.26	609.14	2.01	1.68	25.70
ENST00000517802.5	ENSG00000118322.12	3143	2923.26	67.09	0.56	0.47	7.11
ENST00000517815.1	ENSG00000118322.12	574	354.51	53.07	3.63	3.04	46.40
ENST00000518411.5	ENSG00000118322.12	688	468.37	0.00	0.00	0.00	0.00
ENST00000520098.5	ENSG00000118322.12	592	372.48	11.11	0.72	0.60	9.25
ENST00000520108.1	ENSG00000118322.12	2164	1944.26	41.66	0.52	0.43	6.64
ENST00000520975.1	ENSG00000118322.12	592	372.48	0.00	0.00	0.00	0.00
ENST00000521033.5	ENSG00000118322.12	2495	2275.26	0.00	0.00	0.00	0.00
ENST00000522169.1	ENSG00000118322.12	358	140.38	0.00	0.00	0.00	0.00
ENST00000523758.1	ENSG00000118322.12	540	320.57	0.00	0.00	0.00	0.00
ENST00000263672.10	ENSG00000118363.11	2708	2488.26	2016.99	19.66	16.43	6.98
ENST00000526361.1	ENSG00000118363.11	772	552.32	1622.00	71.24	59.54	25.28
ENST00000526883.1	ENSG00000118363.11	498	278.68	419.01	36.48	30.48	12.94
ENST00000527225.1	ENSG00000118363.11	321	105.33	4.66	1.07	0.90	0.38
ENST00000527290.1	ENSG00000118363.11	265	56.93	32.77	13.96	11.67	4.96
ENST00000528265.1	ENSG00000118363.11	577	357.50	1015.94	68.94	57.62	24.47
ENST00000530257.5	ENSG00000118363.11	612	392.45	109.95	6.80	5.68	2.41
ENST00000532972.5	ENSG00000118363.11	839	619.29	1609.15	63.04	52.68	22.37
ENST00000610881.4	ENSG00000118363.11	2711	2491.26	60.72	0.59	0.49	0.21
ENST00000526425.1	ENSG00000118369.12	3770	3550.26	39.10	0.27	0.22	36.18
ENST00000528910.5	ENSG00000118369.12	1209	989.26	4.62	0.11	0.09	15.33
ENST00000529308.5	ENSG00000118369.12	4216	3996.26	0.00	0.00	0.00	0.00
ENST00000530267.5	ENSG00000118369.12	2419	2199.26	1.23	0.01	0.01	1.84
ENST00000530521.1	ENSG00000118369.12	598	378.47	0.00	0.00	0.00	0.00
ENST00000530535.5	ENSG00000118369.12	2125	1905.26	27.05	0.34	0.29	46.64
ENST00000530546.5	ENSG00000118369.12	2986	2766.26	0.00	0.00	0.00	0.00
ENST00000369816.4	ENSG00000118402.5	3042	2822.26	785.00	6.75	5.64	100.00
ENST00000237172.11	ENSG00000118407.14	4580	4360.26	637.54	3.55	2.96	58.12
ENST00000370020.1	ENSG00000118407.14	4051	3831.26	0.00	0.00	0.00	0.00
ENST00000393004.6	ENSG00000118407.14	7807	7587.26	11.20	0.04	0.03	0.59
ENST00000498523.1	ENSG00000118407.14	3764	3544.26	368.26	2.52	2.11	41.30
ENST00000237177.10	ENSG00000118412.12	6719	6499.26	2987.35	11.15	9.32	81.62
ENST00000419040.6	ENSG00000118412.12	1280	1060.26	0.00	0.00	0.00	0.00
ENST00000547893.5	ENSG00000118412.12	2003	1783.26	9.94	0.14	0.11	0.99
ENST00000548224.2	ENSG00000118412.12	1300	1080.26	85.09	1.91	1.60	13.99
ENST00000551025.3	ENSG00000118412.12	6151	5931.26	113.63	0.46	0.39	3.40
ENST00000552401.5	ENSG00000118412.12	1153	933.26	0.00	0.00	0.00	0.00
ENST00000275036.11	ENSG00000118418.14	831	611.29	667.68	26.50	22.15	43.15
ENST00000344726.9	ENSG00000118418.14	872	652.28	905.04	33.66	28.13	54.81
ENST00000620514.1	ENSG00000118418.14	1010	790.26	40.89	1.26	1.05	2.04
ENST00000237186.10	ENSG00000118420.16	1879	1659.26	0.00	0.00	0.00	0.00
ENST00000369746.2	ENSG00000118420.16	2740	2520.26	7.26	0.07	0.06	1.62
ENST00000369747.7	ENSG00000118420.16	1917	1697.26	175.73	2.51	2.10	58.19
ENST00000430071.6	ENSG00000118420.16	1352	1132.26	8.44	0.18	0.15	4.19
ENST00000503942.1	ENSG00000118420.16	646	426.41	0.00	0.00	0.00	0.00
ENST00000505226.1	ENSG00000118420.16	3255	3035.26	5.79	0.05	0.04	1.07
ENST00000509102.5	ENSG00000118420.16	1246	1026.26	63.78	1.51	1.26	34.93
ENST00000626828.1	ENSG00000118420.16	114	0.00	0.00	0.00	0.00	0.00
ENST00000362094.5	ENSG00000118432.12	1252	1032.26	0.00	0.00	0.00	0.00
ENST00000369499.2	ENSG00000118432.12	5549	5329.26	18.34	0.08	0.07	14.48
ENST00000369501.2	ENSG00000118432.12	6031	5811.26	0.00	0.00	0.00	0.00
ENST00000428600.2	ENSG00000118432.12	1550	1330.26	0.00	0.00	0.00	0.00
ENST00000468898.1	ENSG00000118432.12	1320	1100.26	0.00	0.00	0.00	0.00
ENST00000549890.1	ENSG00000118432.12	2122	1902.26	38.66	0.49	0.41	85.52
ENST00000551417.1	ENSG00000118432.12	591	371.48	0.00	0.00	0.00	0.00
ENST00000237201.1	ENSG00000118434.8	1499	1279.26	0.00	0.00	0.00	0.00
ENST00000462227.1	ENSG00000118434.8	927	707.27	0.00	0.00	0.00	0.00
ENST00000462690.5	ENSG00000118434.8	979	759.26	0.00	0.00	0.00	0.00
ENST00000262346.6	ENSG00000118454.12	3327	3107.26	1081.27	8.44	7.06	40.59
ENST00000370944.8	ENSG00000118454.12	4069	3849.26	1532.10	9.66	8.07	46.43
ENST00000464236.1	ENSG00000118454.12	809	589.30	29.89	1.23	1.03	5.92
ENST00000490846.5	ENSG00000118454.12	794	574.30	34.73	1.47	1.23	7.05
ENST00000498735.1	ENSG00000118454.12	530	310.59	0.00	0.00	0.00	0.00
ENST00000237247.10	ENSG00000118473.21	3997	3777.26	13.97	0.09	0.07	0.43
ENST00000320161.10	ENSG00000118473.21	680	460.38	0.00	0.00	0.00	0.00
ENST00000371037.8	ENSG00000118473.21	7768	7548.26	10.26	0.03	0.03	0.16
ENST00000371039.5	ENSG00000118473.21	4080	3860.26	139.05	0.87	0.73	4.16
ENST00000424320.5	ENSG00000118473.21	951	731.27	124.76	4.14	3.46	19.70
ENST00000435165.2	ENSG00000118473.21	3646	3426.26	92.34	0.65	0.55	3.11
ENST00000468286.5	ENSG00000118473.21	846	626.28	90.01	3.49	2.91	16.59
ENST00000468570.1	ENSG00000118473.21	324	108.11	0.00	0.00	0.00	0.00
ENST00000480548.5	ENSG00000118473.21	801	581.30	14.97	0.62	0.52	2.97
ENST00000483060.1	ENSG00000118473.21	741	521.33	46.08	2.14	1.79	10.20
ENST00000484988.2	ENSG00000118473.21	440	220.96	4.39	0.48	0.40	2.29
ENST00000487507.1	ENSG00000118473.21	546	326.56	0.00	0.00	0.00	0.00
ENST00000493564.1	ENSG00000118473.21	525	305.60	0.00	0.00	0.00	0.00
ENST00000497055.1	ENSG00000118473.21	402	183.35	64.15	8.49	7.09	40.39
ENST00000262043.7	ENSG00000118482.11	8233	8013.26	603.82	1.83	1.53	4.25
ENST00000393387.5	ENSG00000118482.11	6947	6727.26	10469.37	37.75	31.55	87.85
ENST00000420043.1	ENSG00000118482.11	838	618.29	1.00	0.04	0.03	0.09
ENST00000481385.6	ENSG00000118482.11	2787	2567.26	98.67	0.93	0.78	2.17
ENST00000494284.6	ENSG00000118482.11	2854	2634.26	9.88	0.09	0.08	0.21
ENST00000503248.1	ENSG00000118482.11	529	309.59	0.00	0.00	0.00	0.00
ENST00000505138.1	ENSG00000118482.11	612	392.45	11.52	0.71	0.59	1.66
ENST00000506783.5	ENSG00000118482.11	3700	3480.26	0.00	0.00	0.00	0.00
ENST00000509330.5	ENSG00000118482.11	2969	2749.26	78.63	0.69	0.58	1.61
ENST00000509876.5	ENSG00000118482.11	7124	6904.26	87.24	0.31	0.26	0.71
ENST00000514822.1	ENSG00000118482.11	486	266.72	0.00	0.00	0.00	0.00
ENST00000515594.5	ENSG00000118482.11	3074	2854.26	72.87	0.62	0.52	1.44
ENST00000237275.8	ENSG00000118491.9	1002	782.26	0.00	0.00	0.00	0.00
ENST00000539295.3	ENSG00000118491.9	930	710.27	1.00	0.03	0.03	100.00
ENST00000326916.12	ENSG00000118492.16	918	698.27	0.00	0.00	0.00	0.00
ENST00000326929.8	ENSG00000118492.16	2328	2108.26	3.87	0.04	0.04	34.19
ENST00000367489.2	ENSG00000118492.16	590	370.48	0.00	0.00	0.00	0.00
ENST00000367490.5	ENSG00000118492.16	2123	1903.26	4.11	0.05	0.04	40.25
ENST00000397944.7	ENSG00000118492.16	5325	5105.26	0.00	0.00	0.00	0.00
ENST00000470716.2	ENSG00000118492.16	557	337.54	0.00	0.00	0.00	0.00
ENST00000473647.1	ENSG00000118492.16	242	40.08	0.00	0.00	0.00	0.00
ENST00000480328.6	ENSG00000118492.16	3072	2852.26	3.05	0.03	0.02	19.96
ENST00000493950.6	ENSG00000118492.16	6779	6559.26	1.97	0.01	0.01	5.60
ENST00000522242.5	ENSG00000118492.16	607	387.46	0.00	0.00	0.00	0.00
ENST00000522396.5	ENSG00000118492.16	571	351.51	0.00	0.00	0.00	0.00
ENST00000523560.1	ENSG00000118492.16	434	215.00	0.00	0.00	0.00	0.00
ENST00000354765.6	ENSG00000118495.18	3663	3443.26	0.00	0.00	0.00	0.00
ENST00000360537.6	ENSG00000118495.18	4430	4210.26	0.00	0.00	0.00	0.00
ENST00000367571.3	ENSG00000118495.18	2800	2580.26	25.31	0.24	0.20	2.24
ENST00000367572.3	ENSG00000118495.18	2496	2276.26	12.80	0.14	0.11	1.28
ENST00000392307.2	ENSG00000118495.18	6296	6076.26	6.77	0.03	0.02	0.25
ENST00000416623.5	ENSG00000118495.18	3237	3017.26	0.00	0.00	0.00	0.00
ENST00000417959.4	ENSG00000118495.18	1645	1425.26	368.08	6.27	5.24	58.95
ENST00000437412.5	ENSG00000118495.18	2640	2420.26	0.00	0.00	0.00	0.00
ENST00000444202.5	ENSG00000118495.18	3197	2977.26	352.44	2.87	2.40	27.02
ENST00000493898.1	ENSG00000118495.18	505	285.65	0.00	0.00	0.00	0.00
ENST00000625622.2	ENSG00000118495.18	3216	2996.26	0.00	0.00	0.00	0.00
ENST00000626022.2	ENSG00000118495.18	559	339.53	0.00	0.00	0.00	0.00
ENST00000626294.2	ENSG00000118495.18	593	373.48	0.00	0.00	0.00	0.00
ENST00000626373.2	ENSG00000118495.18	333	116.53	0.00	0.00	0.00	0.00
ENST00000626462.2	ENSG00000118495.18	587	367.49	0.00	0.00	0.00	0.00
ENST00000627449.2	ENSG00000118495.18	588	368.49	0.00	0.00	0.00	0.00
ENST00000628069.2	ENSG00000118495.18	559	339.53	0.00	0.00	0.00	0.00
ENST00000628630.2	ENSG00000118495.18	556	336.54	0.00	0.00	0.00	0.00
ENST00000628651.2	ENSG00000118495.18	563	343.53	0.00	0.00	0.00	0.00
ENST00000629195.2	ENSG00000118495.18	723	503.35	22.60	1.09	0.91	10.25
ENST00000629890.2	ENSG00000118495.18	584	364.49	0.00	0.00	0.00	0.00
ENST00000631184.1	ENSG00000118495.18	491	271.70	0.00	0.00	0.00	0.00
ENST00000237281.4	ENSG00000118496.4	9009	8789.26	3727.00	10.29	8.60	100.00
ENST00000237289.8	ENSG00000118503.14	4432	4212.26	164.41	0.95	0.79	2.19
ENST00000420009.5	ENSG00000118503.14	698	478.37	0.00	0.00	0.00	0.00
ENST00000421450.1	ENSG00000118503.14	421	202.12	0.00	0.00	0.00	0.00
ENST00000433680.1	ENSG00000118503.14	465	245.81	0.00	0.00	0.00	0.00
ENST00000485192.1	ENSG00000118503.14	604	384.46	182.66	11.53	9.63	26.60
ENST00000612899.4	ENSG00000118503.14	4735	4515.26	89.20	0.48	0.40	1.11
ENST00000614035.4	ENSG00000118503.14	1430	1210.26	0.00	0.00	0.00	0.00
ENST00000615468.4	ENSG00000118503.14	3818	3598.26	209.42	1.41	1.18	3.26
ENST00000619035.4	ENSG00000118503.14	2267	2047.26	2444.31	28.96	24.21	66.85
ENST00000620204.3	ENSG00000118503.14	3817	3597.26	0.00	0.00	0.00	0.00
ENST00000621150.3	ENSG00000118503.14	1613	1393.26	0.00	0.00	0.00	0.00
ENST00000263050.3	ENSG00000118507.15	2238	2018.26	0.00	0.00	0.00	0.00
ENST00000342266.4	ENSG00000118507.15	2461	2241.26	58.31	0.63	0.53	31.52
ENST00000366358.2	ENSG00000118507.15	901	681.27	0.00	0.00	0.00	0.00
ENST00000431975.6	ENSG00000118507.15	2954	2734.26	52.10	0.46	0.39	23.09
ENST00000474850.2	ENSG00000118507.15	670	450.39	0.00	0.00	0.00	0.00
ENST00000479599.6	ENSG00000118507.15	535	315.58	0.00	0.00	0.00	0.00
ENST00000535150.1	ENSG00000118507.15	1041	821.26	0.00	0.00	0.00	0.00
ENST00000537868.5	ENSG00000118507.15	1006	786.26	2.54	0.08	0.07	3.92
ENST00000541650.5	ENSG00000118507.15	2008	1788.26	48.70	0.66	0.55	33.00
ENST00000543815.5	ENSG00000118507.15	412	193.22	1.35	0.17	0.14	8.48
ENST00000367495.3	ENSG00000118508.4	1217	997.26	6987.00	169.97	142.05	100.00
ENST00000316528.12	ENSG00000118513.18	3571	3351.26	0.00	0.00	0.00	0.00
ENST00000339290.9	ENSG00000118513.18	3365	3145.26	0.00	0.00	0.00	0.00
ENST00000341911.9	ENSG00000118513.18	3672	3452.26	20.44	0.14	0.12	1.79
ENST00000367812.6	ENSG00000118513.18	3565	3345.26	0.00	0.00	0.00	0.00
ENST00000367814.8	ENSG00000118513.18	3302	3082.26	599.92	4.72	3.95	58.73
ENST00000420123.6	ENSG00000118513.18	1051	831.26	0.00	0.00	0.00	0.00
ENST00000430686.2	ENSG00000118513.18	1036	816.26	21.98	0.65	0.55	8.13
ENST00000438901.6	ENSG00000118513.18	3481	3261.26	0.00	0.00	0.00	0.00
ENST00000442647.6	ENSG00000118513.18	3304	3084.26	0.00	0.00	0.00	0.00
ENST00000463282.6	ENSG00000118513.18	3422	3202.26	0.00	0.00	0.00	0.00
ENST00000524588.5	ENSG00000118513.18	1630	1410.26	6.72	0.12	0.10	1.44
ENST00000525002.5	ENSG00000118513.18	2182	1962.26	0.00	0.00	0.00	0.00
ENST00000525369.5	ENSG00000118513.18	2866	2646.26	53.80	0.49	0.41	6.13
ENST00000525477.5	ENSG00000118513.18	3431	3211.26	0.00	0.00	0.00	0.00
ENST00000525514.5	ENSG00000118513.18	3288	3068.26	35.91	0.28	0.24	3.53
ENST00000525940.5	ENSG00000118513.18	1838	1618.26	0.00	0.00	0.00	0.00
ENST00000526187.5	ENSG00000118513.18	2192	1972.26	0.00	0.00	0.00	0.00
ENST00000526320.5	ENSG00000118513.18	3081	2861.26	0.00	0.00	0.00	0.00
ENST00000526565.5	ENSG00000118513.18	2399	2179.26	0.00	0.00	0.00	0.00
ENST00000526889.5	ENSG00000118513.18	3157	2937.26	177.41	1.47	1.22	18.22
ENST00000527615.5	ENSG00000118513.18	2381	2161.26	10.63	0.12	0.10	1.48
ENST00000528015.5	ENSG00000118513.18	2201	1981.26	0.00	0.00	0.00	0.00
ENST00000528140.5	ENSG00000118513.18	2021	1801.26	0.00	0.00	0.00	0.00
ENST00000528343.5	ENSG00000118513.18	2091	1871.26	0.00	0.00	0.00	0.00
ENST00000528345.5	ENSG00000118513.18	1973	1753.26	0.00	0.00	0.00	0.00
ENST00000528774.5	ENSG00000118513.18	2277	2057.26	0.00	0.00	0.00	0.00
ENST00000529262.5	ENSG00000118513.18	2427	2207.26	0.00	0.00	0.00	0.00
ENST00000529297.1	ENSG00000118513.18	343	126.00	0.00	0.00	0.00	0.00
ENST00000529586.5	ENSG00000118513.18	3203	2983.26	0.00	0.00	0.00	0.00
ENST00000531519.5	ENSG00000118513.18	2911	2691.26	0.00	0.00	0.00	0.00
ENST00000531634.5	ENSG00000118513.18	1824	1604.26	0.00	0.00	0.00	0.00
ENST00000531737.5	ENSG00000118513.18	2436	2216.26	0.00	0.00	0.00	0.00
ENST00000531845.5	ENSG00000118513.18	3230	3010.26	0.00	0.00	0.00	0.00
ENST00000533384.5	ENSG00000118513.18	2521	2301.26	4.19	0.04	0.04	0.55
ENST00000533624.5	ENSG00000118513.18	1818	1598.26	0.00	0.00	0.00	0.00
ENST00000533808.5	ENSG00000118513.18	3349	3129.26	0.00	0.00	0.00	0.00
ENST00000533837.5	ENSG00000118513.18	3492	3272.26	0.00	0.00	0.00	0.00
ENST00000534044.5	ENSG00000118513.18	1812	1592.26	0.00	0.00	0.00	0.00
ENST00000534121.5	ENSG00000118513.18	2238	2018.26	0.00	0.00	0.00	0.00
ENST00000534736.1	ENSG00000118513.18	801	581.30	0.00	0.00	0.00	0.00
ENST00000616088.4	ENSG00000118513.18	3573	3353.26	0.00	0.00	0.00	0.00
ENST00000618728.4	ENSG00000118513.18	3545	3325.26	0.00	0.00	0.00	0.00
ENST00000265605.6	ENSG00000118514.13	2558	2338.26	7.45	0.08	0.06	88.72
ENST00000349305.8	ENSG00000118514.13	1634	1414.26	0.00	0.00	0.00	0.00
ENST00000367845.6	ENSG00000118514.13	2383	2163.26	0.00	0.00	0.00	0.00
ENST00000367847.2	ENSG00000118514.13	1587	1367.26	0.55	0.01	0.01	11.28
ENST00000460753.1	ENSG00000118514.13	404	185.33	0.00	0.00	0.00	0.00
ENST00000534012.1	ENSG00000118514.13	489	269.71	0.00	0.00	0.00	0.00
ENST00000237305.11	ENSG00000118515.11	2401	2181.26	2794.18	31.08	25.97	12.65
ENST00000367855.7	ENSG00000118515.11	2422	2202.26	351.45	3.87	3.24	1.58
ENST00000367857.9	ENSG00000118515.11	2414	2194.26	1789.19	19.78	16.53	8.05
ENST00000367858.9	ENSG00000118515.11	3201	2981.26	29.33	0.24	0.20	0.10
ENST00000413996.7	ENSG00000118515.11	2686	2466.26	90.45	0.89	0.74	0.36
ENST00000460769.1	ENSG00000118515.11	267	58.50	0.00	0.00	0.00	0.00
ENST00000461976.2	ENSG00000118515.11	553	333.54	0.00	0.00	0.00	0.00
ENST00000472859.2	ENSG00000118515.11	523	303.61	52.38	4.19	3.50	1.70
ENST00000473704.1	ENSG00000118515.11	572	352.51	4.85	0.33	0.28	0.14
ENST00000474427.6	ENSG00000118515.11	5474	5254.26	5246.20	24.22	20.24	9.86
ENST00000475719.6	ENSG00000118515.11	1383	1163.26	0.00	0.00	0.00	0.00
ENST00000475882.6	ENSG00000118515.11	615	395.45	107.38	6.59	5.51	2.68
ENST00000477460.6	ENSG00000118515.11	1896	1676.26	2372.43	34.33	28.70	13.98
ENST00000484353.1	ENSG00000118515.11	250	45.67	0.00	0.00	0.00	0.00
ENST00000485771.1	ENSG00000118515.11	323	107.18	0.00	0.00	0.00	0.00
ENST00000489458.6	ENSG00000118515.11	790	570.31	0.00	0.00	0.00	0.00
ENST00000490149.6	ENSG00000118515.11	873	653.28	169.95	6.31	5.27	2.57
ENST00000524387.5	ENSG00000118515.11	576	356.50	2.02	0.14	0.12	0.06
ENST00000524764.1	ENSG00000118515.11	498	278.68	149.20	12.99	10.86	5.29
ENST00000524929.1	ENSG00000118515.11	2594	2374.26	0.00	0.00	0.00	0.00
ENST00000525700.1	ENSG00000118515.11	541	321.57	81.45	6.14	5.14	2.50
ENST00000525877.5	ENSG00000118515.11	570	350.51	529.07	36.62	30.60	14.91
ENST00000528577.5	ENSG00000118515.11	1850	1630.26	540.38	8.04	6.72	3.27
ENST00000530421.5	ENSG00000118515.11	592	372.48	29.57	1.93	1.61	0.78
ENST00000531575.5	ENSG00000118515.11	576	356.50	0.00	0.00	0.00	0.00
ENST00000531782.1	ENSG00000118515.11	580	360.50	205.82	13.85	11.58	5.64
ENST00000532021.5	ENSG00000118515.11	696	476.37	446.67	22.75	19.01	9.26
ENST00000532856.5	ENSG00000118515.11	573	353.51	0.00	0.00	0.00	0.00
ENST00000533224.1	ENSG00000118515.11	560	340.53	0.00	0.00	0.00	0.00
ENST00000534658.5	ENSG00000118515.11	763	543.32	253.03	11.30	9.44	4.60
ENST00000309649.7	ENSG00000118518.15	2624	2404.26	7.34	0.07	0.06	0.15
ENST00000356799.6	ENSG00000118518.15	2267	2047.26	372.48	4.41	3.69	8.74
ENST00000368314.5	ENSG00000118518.15	2369	2149.26	9.18	0.10	0.09	0.21
ENST00000476956.5	ENSG00000118518.15	884	664.27	29.67	1.08	0.91	2.15
ENST00000477776.5	ENSG00000118518.15	762	542.32	6.46	0.29	0.24	0.57
ENST00000480444.1	ENSG00000118518.15	843	623.29	28.81	1.12	0.94	2.22
ENST00000489534.5	ENSG00000118518.15	610	390.46	0.00	0.00	0.00	0.00
ENST00000495188.2	ENSG00000118518.15	593	373.48	226.65	14.72	12.30	29.15
ENST00000608340.5	ENSG00000118518.15	512	292.64	2.44	0.20	0.17	0.40
ENST00000608991.5	ENSG00000118518.15	2169	1949.26	264.49	3.29	2.75	6.52
ENST00000609447.5	ENSG00000118518.15	607	387.46	8.46	0.53	0.44	1.05
ENST00000609944.5	ENSG00000118518.15	516	296.62	0.00	0.00	0.00	0.00
ENST00000610153.1	ENSG00000118518.15	2070	1850.26	1172.95	15.38	12.85	30.45
ENST00000610162.5	ENSG00000118518.15	568	348.52	0.00	0.00	0.00	0.00
ENST00000616343.4	ENSG00000118518.15	2077	1857.26	711.07	9.29	7.76	18.39
ENST00000275196.5	ENSG00000118520.13	693	473.37	696.31	35.69	29.82	33.49
ENST00000356962.2	ENSG00000118520.13	1468	1248.26	687.40	13.36	11.16	12.54
ENST00000368087.7	ENSG00000118520.13	1532	1312.26	2282.33	42.19	35.26	39.60
ENST00000469293.1	ENSG00000118520.13	478	258.75	5.84	0.55	0.46	0.51
ENST00000484820.1	ENSG00000118520.13	410	191.25	106.11	13.46	11.25	12.63
ENST00000498260.1	ENSG00000118520.13	726	506.34	27.00	1.29	1.08	1.21
ENST00000367976.3	ENSG00000118523.5	2339	2119.26	2779.00	31.81	26.59	100.00
ENST00000237316.3	ENSG00000118526.6	3010	2790.26	0.00	0.00	0.00	0.00
ENST00000367882.4	ENSG00000118526.6	4551	4331.26	0.00	0.00	0.00	0.00
ENST00000237353.14	ENSG00000118557.15	3527	3307.26	39.33	0.29	0.24	16.01
ENST00000355636.10	ENSG00000118557.15	3501	3281.26	69.46	0.51	0.43	28.50
ENST00000379073.9	ENSG00000118557.15	3671	3451.26	0.00	0.00	0.00	0.00
ENST00000535461.5	ENSG00000118557.15	559	339.53	0.00	0.00	0.00	0.00
ENST00000536211.5	ENSG00000118557.15	458	238.84	0.00	0.00	0.00	0.00
ENST00000537392.1	ENSG00000118557.15	2038	1818.26	0.00	0.00	0.00	0.00
ENST00000537465.5	ENSG00000118557.15	3935	3715.26	58.52	0.38	0.32	21.20
ENST00000537792.5	ENSG00000118557.15	955	735.27	18.72	0.62	0.52	34.28
ENST00000539172.5	ENSG00000118557.15	556	336.54	0.00	0.00	0.00	0.00
ENST00000540440.1	ENSG00000118557.15	407	188.28	0.00	0.00	0.00	0.00
ENST00000543746.1	ENSG00000118557.15	544	324.56	0.00	0.00	0.00	0.00
ENST00000341285.7	ENSG00000118564.14	3385	3165.26	545.00	4.18	3.49	4.17
ENST00000412094.6	ENSG00000118564.14	2837	2617.26	1341.99	12.44	10.40	12.42
ENST00000503196.5	ENSG00000118564.14	595	375.48	0.00	0.00	0.00	0.00
ENST00000504837.1	ENSG00000118564.14	679	459.38	163.25	8.62	7.21	8.61
ENST00000507700.5	ENSG00000118564.14	2306	2086.26	748.62	8.71	7.28	8.69
ENST00000507899.1	ENSG00000118564.14	741	521.33	0.00	0.00	0.00	0.00
ENST00000509314.5	ENSG00000118564.14	596	376.47	15.55	1.00	0.84	1.00
ENST00000510802.5	ENSG00000118564.14	532	312.59	0.00	0.00	0.00	0.00
ENST00000511441.5	ENSG00000118564.14	2951	2731.26	0.00	0.00	0.00	0.00
ENST00000512066.5	ENSG00000118564.14	550	330.55	7.06	0.52	0.43	0.52
ENST00000513163.5	ENSG00000118564.14	2554	2334.26	6199.31	64.43	53.85	64.32
ENST00000514541.1	ENSG00000118564.14	592	372.48	0.00	0.00	0.00	0.00
ENST00000515679.1	ENSG00000118564.14	591	371.48	4.22	0.28	0.23	0.27
ENST00000237380.11	ENSG00000118579.12	10868	10648.26	2550.67	5.81	4.86	34.17
ENST00000499786.4	ENSG00000118579.12	606	386.46	0.00	0.00	0.00	0.00
ENST00000503945.2	ENSG00000118579.12	879	659.28	282.58	10.40	8.69	61.14
ENST00000506409.1	ENSG00000118579.12	347	129.82	4.27	0.80	0.67	4.69
ENST00000261187.8	ENSG00000118596.11	11777	11557.26	198.43	0.42	0.35	2.45
ENST00000546459.5	ENSG00000118596.11	605	385.46	0.00	0.00	0.00	0.00
ENST00000547379.5	ENSG00000118596.11	1969	1749.26	1151.40	15.97	13.35	93.74
ENST00000547801.1	ENSG00000118596.11	547	327.55	0.00	0.00	0.00	0.00
ENST00000548444.1	ENSG00000118596.11	797	577.30	0.00	0.00	0.00	0.00
ENST00000548610.5	ENSG00000118596.11	1603	1383.26	0.00	0.00	0.00	0.00
ENST00000549033.5	ENSG00000118596.11	1878	1658.26	21.79	0.32	0.27	1.87
ENST00000549305.1	ENSG00000118596.11	544	324.56	0.00	0.00	0.00	0.00
ENST00000549465.5	ENSG00000118596.11	537	317.57	0.00	0.00	0.00	0.00
ENST00000549588.5	ENSG00000118596.11	574	354.51	0.00	0.00	0.00	0.00
ENST00000549928.5	ENSG00000118596.11	1715	1495.26	20.38	0.33	0.28	1.94
ENST00000550062.5	ENSG00000118596.11	571	351.51	0.00	0.00	0.00	0.00
ENST00000551877.5	ENSG00000118596.11	505	285.65	0.00	0.00	0.00	0.00
ENST00000552024.5	ENSG00000118596.11	1815	1595.26	0.00	0.00	0.00	0.00
ENST00000552405.5	ENSG00000118596.11	543	323.56	0.00	0.00	0.00	0.00
ENST00000552432.5	ENSG00000118596.11	2250	2030.26	0.00	0.00	0.00	0.00
ENST00000261234.10	ENSG00000118600.11	1918	1698.26	2237.38	31.96	26.71	40.64
ENST00000433461.2	ENSG00000118600.11	2002	1782.26	87.81	1.20	1.00	1.52
ENST00000535963.1	ENSG00000118600.11	338	121.25	0.00	0.00	0.00	0.00
ENST00000536219.5	ENSG00000118600.11	864	644.28	28.04	1.06	0.88	1.34
ENST00000537373.5	ENSG00000118600.11	1966	1746.26	180.52	2.51	2.10	3.19
ENST00000537982.5	ENSG00000118600.11	882	662.28	0.00	0.00	0.00	0.00
ENST00000543342.5	ENSG00000118600.11	1599	1379.26	2315.47	40.73	34.04	51.78
ENST00000623171.1	ENSG00000118600.11	4531	4311.26	213.77	1.20	1.01	1.53
ENST00000261560.9	ENSG00000118620.12	3923	3703.26	615.15	4.03	3.37	22.68
ENST00000594110.5	ENSG00000118620.12	536	316.58	126.36	9.68	8.09	54.49
ENST00000595401.1	ENSG00000118620.12	3021	2801.26	36.54	0.32	0.26	1.78
ENST00000595833.1	ENSG00000118620.12	502	282.66	27.20	2.33	1.95	13.14
ENST00000597922.1	ENSG00000118620.12	476	256.76	0.00	0.00	0.00	0.00
ENST00000599548.5	ENSG00000118620.12	595	375.48	21.76	1.41	1.18	7.91
ENST00000263864.9	ENSG00000118640.10	774	554.31	9871.68	432.03	361.07	43.85
ENST00000409760.1	ENSG00000118640.10	805	585.30	551.28	22.85	19.10	2.32
ENST00000432071.1	ENSG00000118640.10	664	444.40	9714.04	530.29	443.19	53.83
ENST00000369563.3	ENSG00000118655.4	3940	3720.26	1190.91	7.77	6.49	84.40
ENST00000466480.1	ENSG00000118655.4	3213	2993.26	177.09	1.44	1.20	15.60
ENST00000237500.9	ENSG00000118680.12	1210	990.26	387.64	9.50	7.94	2.99
ENST00000400175.9	ENSG00000118680.12	1025	805.26	10237.39	308.41	257.76	96.98
ENST00000581193.5	ENSG00000118680.12	1249	1029.26	4.62	0.11	0.09	0.03
ENST00000584539.1	ENSG00000118680.12	1064	844.26	0.00	0.00	0.00	0.00
ENST00000343882.10	ENSG00000118689.14	7308	7088.26	2800.59	9.59	8.01	25.22
ENST00000406360.1	ENSG00000118689.14	7341	7121.26	0.00	0.00	0.00	0.00
ENST00000540898.1	ENSG00000118689.14	2553	2333.26	2733.97	28.43	23.76	74.78
ENST00000237512.4	ENSG00000118690.12	836	616.29	19.39	0.76	0.64	41.67
ENST00000368972.7	ENSG00000118690.12	3663	3443.26	0.00	0.00	0.00	0.00
ENST00000392644.8	ENSG00000118690.12	3241	3021.26	45.77	0.37	0.31	20.06
ENST00000414610.1	ENSG00000118690.12	555	335.54	6.00	0.43	0.36	23.68
ENST00000481850.1	ENSG00000118690.12	568	348.52	3.84	0.27	0.22	14.59
ENST00000237527.7	ENSG00000118702.9	461	241.83	5.00	0.50	0.42	100.00
ENST00000373611.2	ENSG00000118702.9	377	158.83	0.00	0.00	0.00	0.00
ENST00000373614.6	ENSG00000118702.9	570	350.51	0.00	0.00	0.00	0.00
ENST00000237530.10	ENSG00000118705.16	2515	2295.26	14308.44	151.23	126.39	76.49
ENST00000373622.9	ENSG00000118705.16	2348	2128.26	1666.60	19.00	15.88	9.61
ENST00000373632.8	ENSG00000118705.16	1073	853.26	31.79	0.90	0.76	0.46
ENST00000437329.5	ENSG00000118705.16	520	300.61	268.59	21.68	18.11	10.96
ENST00000456102.5	ENSG00000118705.16	791	571.31	11.36	0.48	0.40	0.24
ENST00000456400.1	ENSG00000118705.16	453	233.87	4.45	0.46	0.39	0.23
ENST00000462163.1	ENSG00000118705.16	712	492.35	0.00	0.00	0.00	0.00
ENST00000470352.1	ENSG00000118705.16	511	291.64	47.76	3.97	3.32	2.01
ENST00000373872.8	ENSG00000118707.9	3406	3186.26	205.55	1.57	1.31	73.29
ENST00000373874.6	ENSG00000118707.9	3432	3212.26	0.00	0.00	0.00	0.00
ENST00000557885.1	ENSG00000118707.9	659	439.40	0.00	0.00	0.00	0.00
ENST00000558028.5	ENSG00000118707.9	638	418.42	0.00	0.00	0.00	0.00
ENST00000558465.1	ENSG00000118707.9	785	565.31	0.00	0.00	0.00	0.00
ENST00000560025.1	ENSG00000118707.9	923	703.27	0.00	0.00	0.00	0.00
ENST00000561398.1	ENSG00000118707.9	797	577.30	0.00	0.00	0.00	0.00
ENST00000611732.4	ENSG00000118707.9	3344	3124.26	73.45	0.57	0.48	26.71
ENST00000261448.5	ENSG00000118729.11	2674	2454.26	345.00	3.41	2.85	100.00
ENST00000488931.1	ENSG00000118729.11	220	26.46	0.00	0.00	0.00	0.00
ENST00000338858.9	ENSG00000118733.16	2189	1969.26	0.00	0.00	0.00	0.00
ENST00000370103.8	ENSG00000118733.16	3255	3035.26	0.00	0.00	0.00	0.00
ENST00000462354.5	ENSG00000118733.16	2955	2735.26	0.00	0.00	0.00	0.00
ENST00000465523.5	ENSG00000118733.16	2926	2706.26	0.00	0.00	0.00	0.00
ENST00000468901.1	ENSG00000118733.16	817	597.29	0.35	0.01	0.01	36.57
ENST00000536598.1	ENSG00000118733.16	2801	2581.26	2.65	0.02	0.02	63.43
ENST00000237596.6	ENSG00000118762.7	5056	4836.26	3213.21	16.12	13.47	55.83
ENST00000502363.1	ENSG00000118762.7	1222	1002.26	104.39	2.53	2.11	8.75
ENST00000506367.1	ENSG00000118762.7	693	473.37	15.00	0.77	0.64	2.66
ENST00000506727.1	ENSG00000118762.7	550	330.55	5.76	0.42	0.35	1.47
ENST00000508588.5	ENSG00000118762.7	1720	1500.26	356.66	5.77	4.82	19.98
ENST00000511337.5	ENSG00000118762.7	1362	1142.26	116.15	2.47	2.06	8.55
ENST00000512858.1	ENSG00000118762.7	1554	1334.26	43.82	0.80	0.67	2.76
ENST00000237612.7	ENSG00000118777.10	4479	4259.26	119.11	0.68	0.57	85.72
ENST00000503830.1	ENSG00000118777.10	391	172.53	0.00	0.00	0.00	0.00
ENST00000505480.5	ENSG00000118777.10	451	231.88	0.00	0.00	0.00	0.00
ENST00000515655.5	ENSG00000118777.10	4276	4056.26	18.89	0.11	0.09	14.28
ENST00000237623.11	ENSG00000118785.13	1581	1361.26	853.79	15.22	12.72	17.51
ENST00000360804.4	ENSG00000118785.13	1196	976.26	486.01	12.08	10.09	13.90
ENST00000395080.7	ENSG00000118785.13	1473	1253.26	2703.51	52.33	43.74	60.22
ENST00000504310.5	ENSG00000118785.13	557	337.54	0.00	0.00	0.00	0.00
ENST00000505146.1	ENSG00000118785.13	252	47.11	8.41	4.33	3.62	4.98
ENST00000508002.5	ENSG00000118785.13	568	348.52	17.89	1.24	1.04	1.43
ENST00000508233.5	ENSG00000118785.13	825	605.29	36.18	1.45	1.21	1.67
ENST00000509334.5	ENSG00000118785.13	760	540.32	0.00	0.00	0.00	0.00
ENST00000509659.5	ENSG00000118785.13	1664	1444.26	0.00	0.00	0.00	0.00
ENST00000513981.5	ENSG00000118785.13	719	499.35	5.21	0.25	0.21	0.29
ENST00000614857.4	ENSG00000118785.13	1558	1338.26	0.00	0.00	0.00	0.00
ENST00000237642.6	ENSG00000118804.8	3420	3200.26	1198.49	9.09	7.59	100.00
ENST00000237654.8	ENSG00000118816.9	2772	2552.26	9618.23	91.42	76.41	34.58
ENST00000504697.1	ENSG00000118816.9	610	390.46	0.00	0.00	0.00	0.00
ENST00000505609.5	ENSG00000118816.9	541	321.57	0.00	0.00	0.00	0.00
ENST00000506614.1	ENSG00000118816.9	525	305.60	350.97	27.86	23.28	10.54
ENST00000507788.1	ENSG00000118816.9	595	375.48	0.00	0.00	0.00	0.00
ENST00000511943.5	ENSG00000118816.9	576	356.50	0.00	0.00	0.00	0.00
ENST00000513774.1	ENSG00000118816.9	517	297.62	0.00	0.00	0.00	0.00
ENST00000515468.1	ENSG00000118816.9	636	416.42	2467.18	143.73	120.12	54.37
ENST00000515790.1	ENSG00000118816.9	390	171.55	9.62	1.36	1.14	0.51
ENST00000237696.9	ENSG00000118849.9	1952	1732.26	272.58	3.82	3.19	80.64
ENST00000462663.5	ENSG00000118849.9	366	148.12	0.00	0.00	0.00	0.00
ENST00000471444.1	ENSG00000118849.9	187	11.59	0.00	0.00	0.00	0.00
ENST00000479756.1	ENSG00000118849.9	839	619.29	21.42	0.84	0.70	17.72
ENST00000498640.1	ENSG00000118849.9	532	312.59	1.00	0.08	0.06	1.64
ENST00000264266.12	ENSG00000118855.18	1594	1374.26	6751.83	119.19	99.61	26.83
ENST00000392813.8	ENSG00000118855.18	2244	2024.26	136.90	1.64	1.37	0.37
ENST00000415822.6	ENSG00000118855.18	2423	2203.26	0.00	0.00	0.00	0.00
ENST00000465235.1	ENSG00000118855.18	2042	1822.26	144.12	1.92	1.60	0.43
ENST00000465624.5	ENSG00000118855.18	1029	809.26	6951.79	208.40	174.17	46.91
ENST00000465739.5	ENSG00000118855.18	639	419.42	0.00	0.00	0.00	0.00
ENST00000468409.1	ENSG00000118855.18	685	465.38	299.17	15.60	13.03	3.51
ENST00000471266.5	ENSG00000118855.18	560	340.53	7.13	0.51	0.42	0.11
ENST00000471500.5	ENSG00000118855.18	2097	1877.26	0.00	0.00	0.00	0.00
ENST00000474670.6	ENSG00000118855.18	592	372.48	0.00	0.00	0.00	0.00
ENST00000476860.1	ENSG00000118855.18	460	240.83	28.11	2.83	2.37	0.64
ENST00000477743.1	ENSG00000118855.18	581	361.50	1225.35	82.23	68.72	18.51
ENST00000480292.5	ENSG00000118855.18	2239	2019.26	67.47	0.81	0.68	0.18
ENST00000482835.1	ENSG00000118855.18	384	165.67	0.00	0.00	0.00	0.00
ENST00000484166.5	ENSG00000118855.18	2121	1901.26	611.07	7.80	6.52	1.76
ENST00000486568.5	ENSG00000118855.18	566	346.52	0.00	0.00	0.00	0.00
ENST00000489639.1	ENSG00000118855.18	447	227.91	8.23	0.88	0.73	0.20
ENST00000491804.1	ENSG00000118855.18	312	97.07	0.00	0.00	0.00	0.00
ENST00000622669.4	ENSG00000118855.18	2361	2141.26	216.82	2.46	2.05	0.55
ENST00000237724.9	ENSG00000118873.15	821	601.29	180.37	7.28	6.08	10.03
ENST00000358951.6	ENSG00000118873.15	7257	7037.26	5388.78	18.58	15.53	25.61
ENST00000462353.1	ENSG00000118873.15	1906	1686.26	13.01	0.19	0.16	0.26
ENST00000474178.1	ENSG00000118873.15	539	319.57	2.35	0.18	0.15	0.25
ENST00000474966.1	ENSG00000118873.15	848	628.28	344.83	13.31	11.13	18.36
ENST00000475769.1	ENSG00000118873.15	375	156.88	0.00	0.00	0.00	0.00
ENST00000478976.1	ENSG00000118873.15	575	355.51	0.00	0.00	0.00	0.00
ENST00000484658.1	ENSG00000118873.15	515	295.63	191.22	15.69	13.11	21.63
ENST00000491005.5	ENSG00000118873.15	897	677.27	421.89	15.11	12.63	20.83
ENST00000491305.1	ENSG00000118873.15	843	623.29	56.56	2.20	1.84	3.03
ENST00000427587.8	ENSG00000118894.14	2390	2170.26	654.30	7.31	6.11	11.16
ENST00000458008.8	ENSG00000118894.14	2268	2048.26	474.64	5.62	4.70	8.58
ENST00000585436.5	ENSG00000118894.14	1652	1432.26	1030.65	17.46	14.59	26.65
ENST00000585975.5	ENSG00000118894.14	944	724.27	77.03	2.58	2.16	3.94
ENST00000586444.1	ENSG00000118894.14	996	776.26	3.79	0.12	0.10	0.18
ENST00000587133.1	ENSG00000118894.14	873	653.28	551.63	20.48	17.12	31.27
ENST00000587161.5	ENSG00000118894.14	1282	1062.26	207.28	4.73	3.96	7.23
ENST00000587200.1	ENSG00000118894.14	684	464.38	0.00	0.00	0.00	0.00
ENST00000587608.1	ENSG00000118894.14	519	299.62	88.91	7.20	6.02	10.99
ENST00000345988.6	ENSG00000118898.15	6238	6018.26	718.45	2.90	2.42	22.79
ENST00000588556.1	ENSG00000118898.15	897	677.27	8.36	0.30	0.25	2.36
ENST00000589090.1	ENSG00000118898.15	496	276.68	14.27	1.25	1.05	9.84
ENST00000590093.1	ENSG00000118898.15	652	432.41	11.32	0.64	0.53	5.00
ENST00000590782.6	ENSG00000118898.15	5845	5625.26	926.38	4.00	3.34	31.44
ENST00000592772.1	ENSG00000118898.15	3615	3395.26	508.23	3.63	3.03	28.58
ENST00000262376.10	ENSG00000118900.14	6252	6032.26	1597.93	6.43	5.37	13.34
ENST00000396658.8	ENSG00000118900.14	6336	6116.26	1572.05	6.24	5.21	12.94
ENST00000585857.1	ENSG00000118900.14	545	325.56	0.00	0.00	0.00	0.00
ENST00000586152.1	ENSG00000118900.14	593	373.48	1.00	0.06	0.05	0.13
ENST00000586716.1	ENSG00000118900.14	937	717.27	1027.03	34.74	29.03	72.09
ENST00000587027.1	ENSG00000118900.14	837	617.29	17.30	0.68	0.57	1.41
ENST00000589191.1	ENSG00000118900.14	705	485.36	0.00	0.00	0.00	0.00
ENST00000590769.5	ENSG00000118900.14	3530	3310.26	5.69	0.04	0.03	0.09
ENST00000592120.5	ENSG00000118900.14	2305	2085.26	0.00	0.00	0.00	0.00
ENST00000426582.2	ENSG00000118903.6	477	257.75	0.00	0.00	0.00	0.00
ENST00000377669.6	ENSG00000118922.17	10637	10417.26	3976.91	9.26	7.74	58.35
ENST00000472022.1	ENSG00000118922.17	1119	899.26	245.09	6.61	5.53	41.65
ENST00000377595.7	ENSG00000118939.17	844	624.29	1238.52	48.13	40.22	87.15
ENST00000419068.1	ENSG00000118939.17	824	604.29	40.74	1.64	1.37	2.96
ENST00000471792.6	ENSG00000118939.17	696	476.37	0.00	0.00	0.00	0.00
ENST00000606347.1	ENSG00000118939.17	722	502.35	43.08	2.08	1.74	3.77
ENST00000607339.1	ENSG00000118939.17	506	286.65	19.47	1.65	1.38	2.98
ENST00000618773.4	ENSG00000118939.17	1050	830.26	59.29	1.73	1.45	3.14
ENST00000377918.7	ENSG00000118946.11	8232	8012.26	567.20	1.72	1.44	57.81
ENST00000484979.5	ENSG00000118946.11	4471	4251.26	75.34	0.43	0.36	14.47
ENST00000612954.4	ENSG00000118946.11	1640	1420.26	48.21	0.82	0.69	27.72
ENST00000615375.1	ENSG00000118946.11	552	332.54	0.00	0.00	0.00	0.00
ENST00000304031.7	ENSG00000118960.12	2370	2150.26	608.61	6.87	5.74	23.88
ENST00000402541.5	ENSG00000118960.12	4358	4138.26	20.21	0.12	0.10	0.41
ENST00000406618.3	ENSG00000118960.12	1375	1155.26	189.46	3.98	3.32	13.84
ENST00000415264.5	ENSG00000118960.12	414	195.20	0.00	0.00	0.00	0.00
ENST00000445102.1	ENSG00000118960.12	2005	1785.26	175.48	2.38	1.99	8.29
ENST00000446825.1	ENSG00000118960.12	841	621.29	139.82	5.46	4.56	18.99
ENST00000458740.5	ENSG00000118960.12	518	298.62	122.43	9.95	8.31	34.59
ENST00000631166.1	ENSG00000118960.12	78	0.00	0.00	0.00	0.00	0.00
ENST00000237822.7	ENSG00000118961.14	2907	2687.26	1051.56	9.49	7.93	67.39
ENST00000381090.7	ENSG00000118961.14	2045	1825.26	0.00	0.00	0.00	0.00
ENST00000402479.6	ENSG00000118961.14	493	273.69	13.85	1.23	1.03	8.72
ENST00000403006.6	ENSG00000118961.14	1895	1675.26	29.08	0.42	0.35	2.99
ENST00000412261.5	ENSG00000118961.14	566	346.52	0.00	0.00	0.00	0.00
ENST00000419825.2	ENSG00000118961.14	826	606.29	1.14	0.05	0.04	0.32
ENST00000432947.1	ENSG00000118961.14	548	328.55	0.00	0.00	0.00	0.00
ENST00000435420.6	ENSG00000118961.14	3837	3617.26	21.64	0.15	0.12	1.03
ENST00000440866.6	ENSG00000118961.14	3728	3508.26	0.00	0.00	0.00	0.00
ENST00000470099.1	ENSG00000118961.14	2116	1896.26	58.99	0.75	0.63	5.36
ENST00000541941.5	ENSG00000118961.14	3807	3587.26	95.09	0.64	0.54	4.57
ENST00000619656.4	ENSG00000118961.14	3663	3443.26	0.00	0.00	0.00	0.00
ENST00000626491.2	ENSG00000118961.14	1179	959.26	53.64	1.36	1.13	9.63
ENST00000281405.8	ENSG00000118965.14	6918	6698.26	4756.36	17.23	14.40	43.17
ENST00000345530.7	ENSG00000118965.14	6960	6740.26	38.30	0.14	0.12	0.35
ENST00000414212.5	ENSG00000118965.14	3483	3263.26	1779.76	13.23	11.06	33.16
ENST00000445063.5	ENSG00000118965.14	2788	2568.26	590.97	5.58	4.67	13.99
ENST00000453014.1	ENSG00000118965.14	1624	1404.26	194.60	3.36	2.81	8.42
ENST00000494964.1	ENSG00000118965.14	553	333.54	5.00	0.36	0.30	0.91
ENST00000261254.7	ENSG00000118971.7	6480	6260.26	3287.42	12.74	10.65	94.11
ENST00000536537.1	ENSG00000118971.7	529	309.59	0.00	0.00	0.00	0.00
ENST00000536795.1	ENSG00000118971.7	572	352.51	11.58	0.80	0.67	5.89
ENST00000541542.1	ENSG00000118971.7	322	106.26	0.00	0.00	0.00	0.00
ENST00000237837.1	ENSG00000118972.1	3018	2798.26	0.00	0.00	0.00	0.00
ENST00000237841.5	ENSG00000118976.5	3067	2847.26	184.54	1.57	1.31	100.00
ENST00000237853.8	ENSG00000118985.15	6046	5826.26	4651.74	19.37	16.19	25.78
ENST00000505584.1	ENSG00000118985.15	730	510.34	32.38	1.54	1.29	2.05
ENST00000506628.1	ENSG00000118985.15	520	300.61	233.77	18.87	15.77	25.11
ENST00000508694.1	ENSG00000118985.15	743	523.33	138.56	6.42	5.37	8.55
ENST00000508757.1	ENSG00000118985.15	468	248.79	20.79	2.03	1.69	2.70
ENST00000513343.1	ENSG00000118985.15	582	362.49	57.35	3.84	3.21	5.11
ENST00000515020.1	ENSG00000118985.15	340	123.15	81.09	15.97	13.35	21.27
ENST00000635633.1	ENSG00000118985.15	467	247.80	72.36	7.08	5.92	9.43
ENST00000470810.1	ENSG00000118990.5	321	105.33	0.00	0.00	0.00	0.00
ENST00000312428.10	ENSG00000118997.13	12394	12174.26	422.96	0.84	0.70	36.94
ENST00000409063.5	ENSG00000118997.13	1845	1625.26	53.59	0.80	0.67	35.06
ENST00000410072.5	ENSG00000118997.13	1937	1717.26	41.35	0.58	0.49	25.60
ENST00000427816.1	ENSG00000118997.13	559	339.53	0.00	0.00	0.00	0.00
ENST00000438565.1	ENSG00000118997.13	301	87.17	0.00	0.00	0.00	0.00
ENST00000475293.1	ENSG00000118997.13	8326	8106.26	1.10	0.00	0.00	0.14
ENST00000484183.1	ENSG00000118997.13	737	517.34	0.00	0.00	0.00	0.00
ENST00000493844.1	ENSG00000118997.13	695	475.37	1.01	0.05	0.04	2.25
ENST00000356079.8	ENSG00000119004.15	1949	1729.26	857.00	12.02	10.05	18.34
ENST00000428265.5	ENSG00000119004.15	648	428.41	109.80	6.22	5.20	9.48
ENST00000429815.6	ENSG00000119004.15	1812	1592.26	240.10	3.66	3.06	5.58
ENST00000431118.5	ENSG00000119004.15	2636	2416.26	8.90	0.09	0.07	0.14
ENST00000443941.1	ENSG00000119004.15	804	584.30	591.76	24.57	20.53	37.48
ENST00000449301.5	ENSG00000119004.15	1730	1510.26	6.52	0.10	0.09	0.16
ENST00000461371.5	ENSG00000119004.15	1359	1139.26	885.12	18.85	15.75	28.75
ENST00000463131.5	ENSG00000119004.15	674	454.39	0.79	0.04	0.04	0.06
ENST00000489360.5	ENSG00000119004.15	601	381.47	0.00	0.00	0.00	0.00
ENST00000613925.4	ENSG00000119004.15	1986	1766.26	0.00	0.00	0.00	0.00
ENST00000237889.8	ENSG00000119013.8	755	535.33	985.13	44.64	37.31	8.02
ENST00000433898.5	ENSG00000119013.8	503	283.66	5235.34	447.74	374.20	80.39
ENST00000450023.5	ENSG00000119013.8	462	242.82	0.00	0.00	0.00	0.00
ENST00000454214.1	ENSG00000119013.8	547	327.55	871.53	64.55	53.95	11.59
ENST00000263956.7	ENSG00000119041.10	4282	4062.26	4072.98	24.32	20.33	17.27
ENST00000409364.3	ENSG00000119041.10	1736	1516.26	56.73	0.91	0.76	0.64
ENST00000416690.5	ENSG00000119041.10	326	109.98	0.00	0.00	0.00	0.00
ENST00000435252.1	ENSG00000119041.10	527	307.60	37.45	2.95	2.47	2.10
ENST00000448087.5	ENSG00000119041.10	1702	1482.26	23.65	0.39	0.32	0.27
ENST00000448539.1	ENSG00000119041.10	796	576.30	3.69	0.16	0.13	0.11
ENST00000451088.6	ENSG00000119041.10	488	268.71	3.12	0.28	0.24	0.20
ENST00000455546.6	ENSG00000119041.10	547	327.55	0.00	0.00	0.00	0.00
ENST00000466862.1	ENSG00000119041.10	447	227.91	12.31	1.31	1.10	0.93
ENST00000470386.5	ENSG00000119041.10	713	493.35	2222.17	109.27	91.32	77.58
ENST00000481098.1	ENSG00000119041.10	547	327.55	16.90	1.25	1.05	0.89
ENST00000260926.9	ENSG00000119042.16	5318	5098.26	911.49	4.34	3.62	23.57
ENST00000417098.5	ENSG00000119042.16	5730	5510.26	186.07	0.82	0.68	4.45
ENST00000428695.5	ENSG00000119042.16	2135	1915.26	99.80	1.26	1.06	6.87
ENST00000440919.1	ENSG00000119042.16	2166	1946.26	2.06	0.03	0.02	0.14
ENST00000443023.5	ENSG00000119042.16	6194	5974.26	0.00	0.00	0.00	0.00
ENST00000457245.5	ENSG00000119042.16	2656	2436.26	1039.25	10.35	8.65	56.23
ENST00000463386.1	ENSG00000119042.16	372	153.95	0.00	0.00	0.00	0.00
ENST00000473517.1	ENSG00000119042.16	592	372.48	8.32	0.54	0.45	2.94
ENST00000483346.2	ENSG00000119042.16	2647	2427.26	106.93	1.07	0.89	5.81
ENST00000484124.1	ENSG00000119042.16	579	359.50	0.00	0.00	0.00	0.00
ENST00000614512.4	ENSG00000119042.16	4972	4752.26	0.00	0.00	0.00	0.00
ENST00000265339.6	ENSG00000119048.7	2515	2295.26	2005.41	21.20	17.71	15.78
ENST00000499038.2	ENSG00000119048.7	682	462.38	1962.63	102.97	86.06	76.64
ENST00000503080.1	ENSG00000119048.7	657	437.40	96.86	5.37	4.49	4.00
ENST00000504431.1	ENSG00000119048.7	235	35.45	2.00	1.37	1.14	1.02
ENST00000506787.5	ENSG00000119048.7	500	280.67	5.60	0.48	0.40	0.36
ENST00000507277.1	ENSG00000119048.7	644	424.42	0.00	0.00	0.00	0.00
ENST00000510021.5	ENSG00000119048.7	415	196.19	3.22	0.40	0.33	0.30
ENST00000511807.1	ENSG00000119048.7	818	598.29	63.28	2.57	2.14	1.91
ENST00000359047.2	ENSG00000119121.21	1568	1348.26	38.96	0.70	0.59	52.83
ENST00000360774.5	ENSG00000119121.21	8425	8205.26	0.00	0.00	0.00	0.00
ENST00000361255.7	ENSG00000119121.21	8271	8051.26	0.00	0.00	0.00	0.00
ENST00000449912.6	ENSG00000119121.21	8244	8024.26	207.04	0.63	0.52	47.17
ENST00000483186.1	ENSG00000119121.21	597	377.47	0.00	0.00	0.00	0.00
ENST00000238018.8	ENSG00000119125.16	2074	1854.26	0.00	0.00	0.00	0.00
ENST00000358399.7	ENSG00000119125.16	5340	5120.26	1.18	0.01	0.00	3.56
ENST00000376986.5	ENSG00000119125.16	1771	1551.26	0.00	0.00	0.00	0.00
ENST00000414671.1	ENSG00000119125.16	694	474.37	0.00	0.00	0.00	0.00
ENST00000436438.1	ENSG00000119125.16	990	770.26	4.82	0.15	0.13	96.44
ENST00000475764.5	ENSG00000119125.16	2019	1799.26	0.00	0.00	0.00	0.00
ENST00000477618.1	ENSG00000119125.16	2359	2139.26	0.00	0.00	0.00	0.00
ENST00000489618.5	ENSG00000119125.16	888	668.27	0.00	0.00	0.00	0.00
ENST00000545168.5	ENSG00000119125.16	5362	5142.26	0.00	0.00	0.00	0.00
ENST00000377126.3	ENSG00000119138.4	5175	4955.26	1477.00	7.23	6.04	100.00
ENST00000348208.8	ENSG00000119139.17	4058	3838.26	147.56	0.93	0.78	7.67
ENST00000377245.8	ENSG00000119139.17	4611	4391.26	1794.36	9.91	8.28	81.57
ENST00000377259.5	ENSG00000119139.17	588	368.49	2.30	0.15	0.13	1.25
ENST00000413932.1	ENSG00000119139.17	822	602.29	0.00	0.00	0.00	0.00
ENST00000423935.5	ENSG00000119139.17	614	394.45	0.00	0.00	0.00	0.00
ENST00000453658.6	ENSG00000119139.17	4129	3909.26	0.00	0.00	0.00	0.00
ENST00000498204.1	ENSG00000119139.17	643	423.42	4.11	0.24	0.20	1.94
ENST00000535702.6	ENSG00000119139.17	3984	3764.26	64.45	0.42	0.35	3.42
ENST00000539225.2	ENSG00000119139.17	3838	3618.26	0.00	0.00	0.00	0.00
ENST00000606364.5	ENSG00000119139.17	591	371.48	0.00	0.00	0.00	0.00
ENST00000636247.1	ENSG00000119139.17	3725	3505.26	14.49	0.10	0.08	0.83
ENST00000636438.1	ENSG00000119139.17	4689	4469.26	74.49	0.40	0.34	3.33
ENST00000238044.7	ENSG00000119147.9	789	569.31	5.99	0.26	0.21	17.28
ENST00000409944.5	ENSG00000119147.9	799	579.30	0.00	0.00	0.00	0.00
ENST00000437659.1	ENSG00000119147.9	602	382.47	0.00	0.00	0.00	0.00
ENST00000479337.1	ENSG00000119147.9	617	397.45	20.01	1.22	1.02	82.72
ENST00000489174.1	ENSG00000119147.9	559	339.53	0.00	0.00	0.00	0.00
ENST00000493478.5	ENSG00000119147.9	438	218.97	0.00	0.00	0.00	0.00
ENST00000238091.8	ENSG00000119185.12	1772	1552.26	0.00	0.00	0.00	0.00
ENST00000355346.8	ENSG00000119185.12	1963	1743.26	40.47	0.56	0.47	0.15
ENST00000359712.7	ENSG00000119185.12	2126	1906.26	1282.58	16.32	13.64	4.24
ENST00000360635.7	ENSG00000119185.12	4859	4639.26	289.23	1.51	1.26	0.39
ENST00000456913.6	ENSG00000119185.12	1043	823.26	334.45	9.86	8.24	2.56
ENST00000460001.5	ENSG00000119185.12	663	443.40	7.82	0.43	0.36	0.11
ENST00000460720.5	ENSG00000119185.12	582	362.49	2005.23	134.20	112.16	34.89
ENST00000463190.1	ENSG00000119185.12	570	350.51	111.36	7.71	6.44	2.00
ENST00000464228.5	ENSG00000119185.12	861	641.28	2554.94	96.65	80.78	25.13
ENST00000465527.5	ENSG00000119185.12	787	567.31	145.73	6.23	5.21	1.62
ENST00000467606.5	ENSG00000119185.12	445	225.92	20.43	2.19	1.83	0.57
ENST00000470507.1	ENSG00000119185.12	384	165.67	5.19	0.76	0.64	0.20
ENST00000482798.5	ENSG00000119185.12	564	344.52	26.47	1.86	1.56	0.48
ENST00000483795.5	ENSG00000119185.12	1913	1693.26	128.70	1.84	1.54	0.48
ENST00000484735.5	ENSG00000119185.12	540	320.57	546.35	41.35	34.55	10.75
ENST00000488451.5	ENSG00000119185.12	874	654.28	1144.09	42.42	35.45	11.03
ENST00000490426.5	ENSG00000119185.12	1027	807.26	0.00	0.00	0.00	0.00
ENST00000492079.5	ENSG00000119185.12	748	528.33	201.06	9.23	7.72	2.40
ENST00000494563.5	ENSG00000119185.12	699	479.37	13.73	0.69	0.58	0.18
ENST00000497031.5	ENSG00000119185.12	560	340.53	151.49	10.79	9.02	2.81
ENST00000497105.1	ENSG00000119185.12	659	439.40	0.00	0.00	0.00	0.00
ENST00000238112.7	ENSG00000119203.13	2345	2125.26	7510.88	85.74	71.65	80.77
ENST00000460593.1	ENSG00000119203.13	3157	2937.26	0.00	0.00	0.00	0.00
ENST00000475482.5	ENSG00000119203.13	871	651.28	12.70	0.47	0.40	0.45
ENST00000489403.1	ENSG00000119203.13	688	468.37	80.32	4.16	3.48	3.92
ENST00000489629.1	ENSG00000119203.13	547	327.55	213.09	15.78	13.19	14.87
ENST00000238138.2	ENSG00000119227.7	868	648.28	50.02	1.87	1.56	56.60
ENST00000412723.5	ENSG00000119227.7	2701	2481.26	14.51	0.14	0.12	4.29
ENST00000413127.1	ENSG00000119227.7	1947	1727.26	76.30	1.07	0.90	32.40
ENST00000443835.1	ENSG00000119227.7	675	455.39	4.17	0.22	0.19	6.71
ENST00000323460.9	ENSG00000119231.10	6308	6088.26	3851.49	15.35	12.83	48.43
ENST00000419026.5	ENSG00000119231.10	973	753.26	380.24	12.25	10.23	38.65
ENST00000434433.1	ENSG00000119231.10	622	402.44	30.72	1.85	1.55	5.84
ENST00000445299.6	ENSG00000119231.10	2491	2271.26	14.75	0.16	0.13	0.50
ENST00000448068.5	ENSG00000119231.10	484	264.72	14.20	1.30	1.09	4.11
ENST00000463245.1	ENSG00000119231.10	765	545.32	17.60	0.78	0.65	2.47
ENST00000489744.1	ENSG00000119231.10	430	211.04	0.00	0.00	0.00	0.00
ENST00000238156.7	ENSG00000119242.8	2787	2567.26	41.36	0.39	0.33	1.86
ENST00000535556.5	ENSG00000119242.8	555	335.54	0.00	0.00	0.00	0.00
ENST00000539551.5	ENSG00000119242.8	860	640.28	0.00	0.00	0.00	0.00
ENST00000539761.5	ENSG00000119242.8	751	531.33	2.59	0.12	0.10	0.56
ENST00000542348.5	ENSG00000119242.8	554	334.54	0.00	0.00	0.00	0.00
ENST00000544798.2	ENSG00000119242.8	1654	1434.26	2.37	0.04	0.03	0.19
ENST00000545037.1	ENSG00000119242.8	559	339.53	0.00	0.00	0.00	0.00
ENST00000545135.5	ENSG00000119242.8	4883	4663.26	22.95	0.12	0.10	0.57
ENST00000545891.5	ENSG00000119242.8	1790	1570.26	1315.74	20.33	16.99	96.82
ENST00000366663.9	ENSG00000119280.16	3858	3638.26	738.25	4.92	4.11	20.49
ENST00000427697.2	ENSG00000119280.16	3666	3446.26	191.33	1.35	1.13	5.61
ENST00000470540.5	ENSG00000119280.16	3819	3599.26	19.81	0.13	0.11	0.56
ENST00000519360.1	ENSG00000119280.16	527	307.60	0.00	0.00	0.00	0.00
ENST00000521263.1	ENSG00000119280.16	996	776.26	0.00	0.00	0.00	0.00
ENST00000522201.1	ENSG00000119280.16	675	455.39	0.00	0.00	0.00	0.00
ENST00000523410.1	ENSG00000119280.16	1041	821.26	596.61	17.62	14.73	73.35
ENST00000366653.5	ENSG00000119283.15	3936	3716.26	0.00	0.00	0.00	0.00
ENST00000444294.7	ENSG00000119283.15	9320	9100.26	22.00	0.06	0.05	100.00
ENST00000449018.7	ENSG00000119283.15	2166	1946.26	0.00	0.00	0.00	0.00
ENST00000366579.1	ENSG00000119285.10	793	573.31	14.14	0.60	0.50	1.29
ENST00000366581.6	ENSG00000119285.10	6538	6318.26	6262.17	24.04	20.09	51.97
ENST00000366582.7	ENSG00000119285.10	8447	8227.26	2709.82	7.99	6.68	17.27
ENST00000483073.1	ENSG00000119285.10	654	434.41	203.01	11.34	9.47	24.51
ENST00000490339.1	ENSG00000119285.10	453	233.87	22.10	2.29	1.92	4.96
ENST00000210227.4	ENSG00000119314.15	734	514.34	245.44	11.58	9.67	22.68
ENST00000334318.10	ENSG00000119314.15	7990	7770.26	161.80	0.51	0.42	0.99
ENST00000343327.6	ENSG00000119314.15	2755	2535.26	1279.37	12.24	10.23	23.99
ENST00000374255.6	ENSG00000119314.15	3413	3193.26	1053.33	8.00	6.69	15.68
ENST00000374257.5	ENSG00000119314.15	7240	7020.26	5019.60	17.35	14.50	33.99
ENST00000450374.1	ENSG00000119314.15	368	150.06	8.46	1.37	1.14	2.68
ENST00000458258.5	ENSG00000119314.15	7995	7775.26	0.00	0.00	0.00	0.00
ENST00000487997.1	ENSG00000119314.15	389	170.57	0.00	0.00	0.00	0.00
ENST00000358015.7	ENSG00000119318.12	4119	3899.26	534.14	3.32	2.78	6.48
ENST00000416373.6	ENSG00000119318.12	3835	3615.26	7141.86	47.92	40.05	93.52
ENST00000419616.5	ENSG00000119318.12	716	496.35	0.00	0.00	0.00	0.00
ENST00000442587.1	ENSG00000119318.12	456	236.85	0.00	0.00	0.00	0.00
ENST00000457811.1	ENSG00000119318.12	811	591.30	0.00	0.00	0.00	0.00
ENST00000238256.7	ENSG00000119321.8	4336	4116.26	3226.35	19.01	15.89	68.03
ENST00000414250.1	ENSG00000119321.8	2815	2595.26	22.09	0.21	0.17	0.74
ENST00000446284.5	ENSG00000119321.8	8807	8587.26	319.70	0.90	0.75	3.23
ENST00000462889.1	ENSG00000119321.8	575	355.51	8.05	0.55	0.46	1.97
ENST00000489645.1	ENSG00000119321.8	613	393.45	89.74	5.53	4.62	19.80
ENST00000493847.1	ENSG00000119321.8	653	433.41	31.14	1.74	1.46	6.24
ENST00000325551.8	ENSG00000119326.14	2490	2270.26	1170.71	12.51	10.46	43.77
ENST00000374593.4	ENSG00000119326.14	761	541.32	0.00	0.00	0.00	0.00
ENST00000374594.1	ENSG00000119326.14	824	604.29	312.11	12.53	10.47	43.84
ENST00000374595.8	ENSG00000119326.14	2522	2302.26	302.36	3.19	2.66	11.15
ENST00000488130.1	ENSG00000119326.14	618	398.45	5.82	0.35	0.30	1.24
ENST00000322940.10	ENSG00000119328.11	2134	1914.26	225.65	2.86	2.39	34.33
ENST00000374624.7	ENSG00000119328.11	499	279.67	2.22	0.19	0.16	2.31
ENST00000445175.1	ENSG00000119328.11	389	170.57	36.08	5.13	4.29	61.61
ENST00000466200.1	ENSG00000119328.11	561	341.53	2.04	0.15	0.12	1.74
ENST00000372715.6	ENSG00000119333.11	1755	1535.26	2867.90	45.32	37.87	97.25
ENST00000419989.1	ENSG00000119333.11	745	525.33	0.00	0.00	0.00	0.00
ENST00000451652.5	ENSG00000119333.11	1039	819.26	5.20	0.15	0.13	0.33
ENST00000473486.1	ENSG00000119333.11	714	494.35	6.44	0.32	0.26	0.68
ENST00000480613.5	ENSG00000119333.11	739	519.34	0.00	0.00	0.00	0.00
ENST00000483181.1	ENSG00000119333.11	801	581.30	19.45	0.81	0.68	1.74
ENST00000322030.12	ENSG00000119335.16	2915	2695.26	1346.85	12.12	10.13	8.51
ENST00000372686.5	ENSG00000119335.16	1029	809.26	0.00	0.00	0.00	0.00
ENST00000372688.8	ENSG00000119335.16	801	581.30	0.00	0.00	0.00	0.00
ENST00000372692.8	ENSG00000119335.16	2850	2630.26	13597.74	125.42	104.82	88.04
ENST00000409104.7	ENSG00000119335.16	962	742.26	0.00	0.00	0.00	0.00
ENST00000454747.1	ENSG00000119335.16	235	35.45	0.00	0.00	0.00	0.00
ENST00000466009.5	ENSG00000119335.16	597	377.47	0.00	0.00	0.00	0.00
ENST00000477806.5	ENSG00000119335.16	957	737.26	0.00	0.00	0.00	0.00
ENST00000480217.5	ENSG00000119335.16	509	289.64	0.00	0.00	0.00	0.00
ENST00000480536.1	ENSG00000119335.16	388	169.59	29.82	4.27	3.56	2.99
ENST00000485056.1	ENSG00000119335.16	483	263.73	7.10	0.65	0.55	0.46
ENST00000337738.5	ENSG00000119383.19	2845	2625.26	159.86	1.48	1.23	5.74
ENST00000347048.8	ENSG00000119383.19	1989	1769.26	1184.00	16.23	13.57	63.13
ENST00000348141.9	ENSG00000119383.19	2737	2517.26	34.33	0.33	0.28	1.29
ENST00000355007.7	ENSG00000119383.19	2515	2295.26	0.00	0.00	0.00	0.00
ENST00000357197.8	ENSG00000119383.19	2653	2433.26	0.00	0.00	0.00	0.00
ENST00000358994.8	ENSG00000119383.19	2664	2444.26	0.00	0.00	0.00	0.00
ENST00000393370.6	ENSG00000119383.19	2737	2517.26	264.08	2.55	2.13	9.90
ENST00000411917.1	ENSG00000119383.19	738	518.34	7.58	0.35	0.30	1.38
ENST00000414331.5	ENSG00000119383.19	681	461.38	0.00	0.00	0.00	0.00
ENST00000414510.5	ENSG00000119383.19	1153	933.26	0.00	0.00	0.00	0.00
ENST00000417504.5	ENSG00000119383.19	567	347.52	0.00	0.00	0.00	0.00
ENST00000417728.5	ENSG00000119383.19	967	747.26	0.00	0.00	0.00	0.00
ENST00000419582.5	ENSG00000119383.19	952	732.27	4.23	0.14	0.12	0.55
ENST00000423100.5	ENSG00000119383.19	988	768.26	2.11	0.07	0.06	0.26
ENST00000432124.5	ENSG00000119383.19	567	347.52	0.00	0.00	0.00	0.00
ENST00000432651.5	ENSG00000119383.19	857	637.28	1.07	0.04	0.03	0.16
ENST00000434095.2	ENSG00000119383.19	870	650.28	0.00	0.00	0.00	0.00
ENST00000435132.5	ENSG00000119383.19	618	398.45	0.00	0.00	0.00	0.00
ENST00000435305.1	ENSG00000119383.19	530	310.59	0.00	0.00	0.00	0.00
ENST00000436883.5	ENSG00000119383.19	532	312.59	1.00	0.08	0.06	0.30
ENST00000440346.1	ENSG00000119383.19	490	270.70	0.00	0.00	0.00	0.00
ENST00000445241.5	ENSG00000119383.19	949	729.27	0.00	0.00	0.00	0.00
ENST00000452489.6	ENSG00000119383.19	2526	2306.26	411.67	4.33	3.62	16.84
ENST00000453358.5	ENSG00000119383.19	548	328.55	0.00	0.00	0.00	0.00
ENST00000455240.1	ENSG00000119383.19	645	425.41	2.07	0.12	0.10	0.46
ENST00000455292.5	ENSG00000119383.19	949	729.27	0.00	0.00	0.00	0.00
ENST00000309971.8	ENSG00000119392.14	3321	3101.26	440.11	3.44	2.88	44.00
ENST00000372770.4	ENSG00000119392.14	2218	1998.26	360.89	4.38	3.66	56.00
ENST00000494417.1	ENSG00000119392.14	778	558.31	0.00	0.00	0.00	0.00
ENST00000373840.8	ENSG00000119396.10	4145	3925.26	5453.00	33.70	28.17	100.00
ENST00000451303.1	ENSG00000119396.10	711	491.36	0.00	0.00	0.00	0.00
ENST00000238341.9	ENSG00000119397.16	7431	7211.26	367.52	1.24	1.03	10.67
ENST00000373844.1	ENSG00000119397.16	713	493.35	0.00	0.00	0.00	0.00
ENST00000373845.6	ENSG00000119397.16	3881	3661.26	5.18	0.03	0.03	0.30
ENST00000373847.5	ENSG00000119397.16	3372	3152.26	418.95	3.22	2.69	27.81
ENST00000373850.5	ENSG00000119397.16	5824	5604.26	812.27	3.52	2.94	30.33
ENST00000373851.6	ENSG00000119397.16	3132	2912.26	130.91	1.09	0.91	9.41
ENST00000373855.5	ENSG00000119397.16	7660	7440.26	129.91	0.42	0.35	3.65
ENST00000373865.6	ENSG00000119397.16	1917	1697.26	76.19	1.09	0.91	9.39
ENST00000431571.5	ENSG00000119397.16	1833	1613.26	0.00	0.00	0.00	0.00
ENST00000468952.5	ENSG00000119397.16	522	302.61	0.00	0.00	0.00	0.00
ENST00000491018.1	ENSG00000119397.16	817	597.29	24.08	0.98	0.82	8.44
ENST00000613863.4	ENSG00000119397.16	2418	2198.26	0.00	0.00	0.00	0.00
ENST00000373983.2	ENSG00000119401.10	3688	3468.26	3368.79	23.56	19.69	87.57
ENST00000411410.1	ENSG00000119401.10	699	479.37	0.00	0.00	0.00	0.00
ENST00000450136.1	ENSG00000119401.10	3717	3497.26	482.21	3.34	2.80	12.43
ENST00000453291.1	ENSG00000119402.16	1079	859.26	82.36	2.33	1.94	27.86
ENST00000474117.1	ENSG00000119402.16	1062	842.26	89.14	2.57	2.15	30.76
ENST00000476481.1	ENSG00000119402.16	661	441.40	7.15	0.39	0.33	4.71
ENST00000493559.1	ENSG00000119402.16	2154	1934.26	31.25	0.39	0.33	4.70
ENST00000608872.5	ENSG00000119402.16	9138	8918.26	981.09	2.67	2.23	31.97
ENST00000312189.10	ENSG00000119403.13	836	616.29	497.07	19.57	16.35	68.98
ENST00000373896.7	ENSG00000119403.13	4241	4021.26	0.00	0.00	0.00	0.00
ENST00000419155.5	ENSG00000119403.13	3525	3305.26	650.04	4.77	3.99	16.82
ENST00000436309.5	ENSG00000119403.13	558	338.53	0.00	0.00	0.00	0.00
ENST00000439674.1	ENSG00000119403.13	556	336.54	0.00	0.00	0.00	0.00
ENST00000453868.5	ENSG00000119403.13	565	345.52	0.00	0.00	0.00	0.00
ENST00000456291.1	ENSG00000119403.13	888	668.27	0.00	0.00	0.00	0.00
ENST00000462229.1	ENSG00000119403.13	550	330.55	2.06	0.15	0.13	0.53
ENST00000464712.1	ENSG00000119403.13	553	333.54	0.00	0.00	0.00	0.00
ENST00000467266.1	ENSG00000119403.13	566	346.52	4.21	0.30	0.25	1.04
ENST00000474402.5	ENSG00000119403.13	578	358.50	4.00	0.27	0.23	0.95
ENST00000478371.1	ENSG00000119403.13	506	286.65	0.00	0.00	0.00	0.00
ENST00000487555.5	ENSG00000119403.13	1092	872.26	50.38	1.40	1.17	4.94
ENST00000616568.4	ENSG00000119403.13	4159	3939.26	310.23	1.91	1.60	6.74
ENST00000320246.9	ENSG00000119408.16	3447	3227.26	10.55	0.08	0.07	0.52
ENST00000373596.5	ENSG00000119408.16	758	538.32	0.00	0.00	0.00	0.00
ENST00000373600.7	ENSG00000119408.16	3619	3399.26	0.00	0.00	0.00	0.00
ENST00000373603.5	ENSG00000119408.16	3447	3227.26	0.00	0.00	0.00	0.00
ENST00000394199.6	ENSG00000119408.16	2535	2315.26	1329.08	13.93	11.64	91.37
ENST00000422297.5	ENSG00000119408.16	799	579.30	0.00	0.00	0.00	0.00
ENST00000423785.5	ENSG00000119408.16	726	506.34	0.00	0.00	0.00	0.00
ENST00000425237.5	ENSG00000119408.16	806	586.30	4.93	0.20	0.17	1.34
ENST00000444973.5	ENSG00000119408.16	790	570.31	0.00	0.00	0.00	0.00
ENST00000447379.1	ENSG00000119408.16	716	496.35	0.00	0.00	0.00	0.00
ENST00000454453.5	ENSG00000119408.16	732	512.34	0.00	0.00	0.00	0.00
ENST00000539416.5	ENSG00000119408.16	2582	2362.26	0.00	0.00	0.00	0.00
ENST00000540326.5	ENSG00000119408.16	2578	2358.26	0.00	0.00	0.00	0.00
ENST00000545174.5	ENSG00000119408.16	2573	2353.26	0.00	0.00	0.00	0.00
ENST00000546191.5	ENSG00000119408.16	2580	2360.26	100.44	1.03	0.86	6.77
ENST00000374183.4	ENSG00000119411.10	2339	2119.26	92.00	1.05	0.88	100.00
ENST00000462085.1	ENSG00000119411.10	2213	1993.26	0.00	0.00	0.00	0.00
ENST00000373547.8	ENSG00000119414.11	4118	3898.26	2485.97	15.47	12.93	96.84
ENST00000415905.5	ENSG00000119414.11	4172	3952.26	44.24	0.27	0.23	1.70
ENST00000451402.5	ENSG00000119414.11	4349	4129.26	39.79	0.23	0.20	1.46
ENST00000456642.1	ENSG00000119414.11	569	349.51	0.00	0.00	0.00	0.00
ENST00000373768.3	ENSG00000119421.6	844	624.29	6528.00	253.68	212.01	100.00
ENST00000238379.9	ENSG00000119431.9	1834	1614.26	4.71	0.07	0.06	0.49
ENST00000374180.3	ENSG00000119431.9	1497	1277.26	760.89	14.45	12.08	99.18
ENST00000485934.1	ENSG00000119431.9	913	693.27	1.40	0.05	0.04	0.34
ENST00000372031.3	ENSG00000119440.8	505	285.65	0.00	0.00	0.00	0.00
ENST00000417201.3	ENSG00000119446.13	4974	4754.26	407.37	2.08	1.74	6.34
ENST00000483428.1	ENSG00000119446.13	889	669.27	538.86	19.53	16.32	59.57
ENST00000491850.5	ENSG00000119446.13	614	394.45	181.76	11.18	9.34	34.09
ENST00000374228.4	ENSG00000119457.7	2502	2282.26	114.18	1.21	1.01	100.00
ENST00000491462.2	ENSG00000119457.7	1890	1670.26	0.00	0.00	0.00	0.00
ENST00000398803.1	ENSG00000119471.14	2983	2763.26	145.54	1.28	1.07	7.73
ENST00000398805.7	ENSG00000119471.14	3350	3130.26	965.17	7.48	6.25	45.25
ENST00000467434.5	ENSG00000119471.14	878	658.28	183.72	6.77	5.66	40.96
ENST00000480881.1	ENSG00000119471.14	575	355.51	0.00	0.00	0.00	0.00
ENST00000488101.5	ENSG00000119471.14	911	691.27	28.58	1.00	0.84	6.07
ENST00000265960.7	ENSG00000119487.16	3395	3175.26	1829.27	13.98	11.68	11.38
ENST00000350766.7	ENSG00000119487.16	3256	3036.26	0.00	0.00	0.00	0.00
ENST00000373496.3	ENSG00000119487.16	693	473.37	642.70	32.94	27.53	26.83
ENST00000373498.5	ENSG00000119487.16	3131	2911.26	2517.47	20.98	17.53	17.09
ENST00000373503.7	ENSG00000119487.16	3045	2825.26	102.19	0.88	0.73	0.71
ENST00000373511.6	ENSG00000119487.16	3252	3032.26	63.89	0.51	0.43	0.42
ENST00000394060.7	ENSG00000119487.16	1586	1366.26	1176.95	20.90	17.47	17.02
ENST00000394063.5	ENSG00000119487.16	2977	2757.26	8.05	0.07	0.06	0.06
ENST00000420643.5	ENSG00000119487.16	984	764.26	851.55	27.03	22.59	22.02
ENST00000427078.5	ENSG00000119487.16	816	596.30	70.25	2.86	2.39	2.33
ENST00000433483.1	ENSG00000119487.16	769	549.32	0.00	0.00	0.00	0.00
ENST00000437973.2	ENSG00000119487.16	769	549.32	8.33	0.37	0.31	0.30
ENST00000444226.1	ENSG00000119487.16	701	481.36	2.85	0.14	0.12	0.12
ENST00000448439.1	ENSG00000119487.16	722	502.35	8.29	0.40	0.33	0.33
ENST00000468896.1	ENSG00000119487.16	401	182.37	0.00	0.00	0.00	0.00
ENST00000473837.5	ENSG00000119487.16	1032	812.26	35.89	1.07	0.90	0.87
ENST00000483937.5	ENSG00000119487.16	1603	1383.26	2.80	0.05	0.04	0.04
ENST00000496063.1	ENSG00000119487.16	892	672.27	16.52	0.60	0.50	0.49
ENST00000496658.5	ENSG00000119487.16	448	228.90	0.00	0.00	0.00	0.00
ENST00000497932.5	ENSG00000119487.16	1495	1275.26	0.00	0.00	0.00	0.00
ENST00000330847.1	ENSG00000119508.17	4982	4762.26	224.85	1.15	0.96	94.48
ENST00000338488.8	ENSG00000119508.17	2588	2368.26	0.00	0.00	0.00	0.00
ENST00000395097.6	ENSG00000119508.17	3794	3574.26	0.00	0.00	0.00	0.00
ENST00000618101.4	ENSG00000119508.17	5706	5486.26	15.15	0.07	0.06	5.52
ENST00000262456.6	ENSG00000119509.12	2968	2748.26	121.79	1.08	0.90	26.33
ENST00000262457.6	ENSG00000119509.12	3709	3489.26	420.52	2.92	2.44	71.60
ENST00000374921.3	ENSG00000119509.12	1654	1434.26	2.32	0.04	0.03	0.96
ENST00000460636.2	ENSG00000119509.12	954	734.27	1.37	0.05	0.04	1.11
ENST00000466647.5	ENSG00000119509.12	767	547.32	0.00	0.00	0.00	0.00
ENST00000480309.1	ENSG00000119509.12	862	642.28	0.00	0.00	0.00	0.00
ENST00000496467.5	ENSG00000119509.12	714	494.35	0.00	0.00	0.00	0.00
ENST00000375011.3	ENSG00000119514.6	2735	2515.26	167.92	1.62	1.35	72.44
ENST00000470473.1	ENSG00000119514.6	772	552.32	2.07	0.09	0.08	4.07
ENST00000610463.1	ENSG00000119514.6	550	330.55	0.00	0.00	0.00	0.00
ENST00000615204.1	ENSG00000119514.6	633	413.43	8.95	0.53	0.44	23.48
ENST00000373618.1	ENSG00000119522.16	3003	2783.26	0.00	0.00	0.00	0.00
ENST00000373620.7	ENSG00000119522.16	3612	3392.26	31.96	0.23	0.19	2.78
ENST00000373624.6	ENSG00000119522.16	5010	4790.26	98.83	0.50	0.42	6.09
ENST00000394215.6	ENSG00000119522.16	1380	1160.26	53.85	1.13	0.94	13.71
ENST00000462245.1	ENSG00000119522.16	739	519.34	1.05	0.05	0.04	0.60
ENST00000473039.5	ENSG00000119522.16	4800	4580.26	0.00	0.00	0.00	0.00
ENST00000474676.1	ENSG00000119522.16	603	383.46	0.00	0.00	0.00	0.00
ENST00000475421.1	ENSG00000119522.16	537	317.57	80.79	6.17	5.16	75.16
ENST00000475615.1	ENSG00000119522.16	360	142.31	0.00	0.00	0.00	0.00
ENST00000479305.5	ENSG00000119522.16	791	571.31	0.00	0.00	0.00	0.00
ENST00000491650.5	ENSG00000119522.16	842	622.29	0.00	0.00	0.00	0.00
ENST00000497135.5	ENSG00000119522.16	1207	987.26	5.53	0.14	0.11	1.66
ENST00000238477.5	ENSG00000119523.9	2966	2746.26	6.32	0.06	0.05	0.25
ENST00000319033.7	ENSG00000119523.9	1627	1407.26	1130.11	19.48	16.28	85.59
ENST00000476832.1	ENSG00000119523.9	1880	1660.26	220.57	3.22	2.69	14.16
ENST00000331941.6	ENSG00000119535.17	2375	2155.26	0.00	0.00	0.00	0.00
ENST00000361632.8	ENSG00000119535.17	2847	2627.26	101.12	0.93	0.78	22.97
ENST00000373103.5	ENSG00000119535.17	3454	3234.26	0.00	0.00	0.00	0.00
ENST00000373104.5	ENSG00000119535.17	2953	2733.26	16.71	0.15	0.12	3.65
ENST00000373106.5	ENSG00000119535.17	3373	3153.26	0.00	0.00	0.00	0.00
ENST00000464365.2	ENSG00000119535.17	1659	1439.26	47.47	0.80	0.67	19.68
ENST00000464465.6	ENSG00000119535.17	1440	1220.26	103.58	2.06	1.72	50.65
ENST00000466138.1	ENSG00000119535.17	335	118.42	0.00	0.00	0.00	0.00
ENST00000469380.1	ENSG00000119535.17	321	105.33	0.00	0.00	0.00	0.00
ENST00000480825.6	ENSG00000119535.17	6074	5854.26	9.57	0.04	0.03	0.98
ENST00000484762.1	ENSG00000119535.17	677	457.38	0.00	0.00	0.00	0.00
ENST00000487540.6	ENSG00000119535.17	1931	1711.26	3.55	0.05	0.04	1.24
ENST00000489551.5	ENSG00000119535.17	787	567.31	0.00	0.00	0.00	0.00
ENST00000526980.5	ENSG00000119535.17	928	708.27	1.00	0.03	0.03	0.84
ENST00000533491.1	ENSG00000119535.17	512	292.64	0.00	0.00	0.00	0.00
ENST00000326575.9	ENSG00000119537.15	1024	804.26	87.23	2.63	2.20	11.87
ENST00000406396.7	ENSG00000119537.15	5447	5227.26	347.38	1.61	1.35	7.27
ENST00000585456.1	ENSG00000119537.15	476	256.76	2.61	0.25	0.21	1.11
ENST00000585750.1	ENSG00000119537.15	455	235.86	5.01	0.52	0.43	2.32
ENST00000586791.5	ENSG00000119537.15	3384	3164.26	363.94	2.79	2.33	12.58
ENST00000587292.1	ENSG00000119537.15	569	349.51	0.00	0.00	0.00	0.00
ENST00000588089.1	ENSG00000119537.15	1265	1045.26	29.94	0.69	0.58	3.13
ENST00000589530.5	ENSG00000119537.15	588	368.49	5.23	0.34	0.29	1.55
ENST00000589592.1	ENSG00000119537.15	688	468.37	113.82	5.90	4.93	26.58
ENST00000590056.1	ENSG00000119537.15	462	242.82	0.00	0.00	0.00	0.00
ENST00000591902.5	ENSG00000119537.15	1011	791.26	242.85	7.45	6.22	33.58
ENST00000592327.1	ENSG00000119537.15	553	333.54	0.00	0.00	0.00	0.00
ENST00000238497.9	ENSG00000119541.9	3324	3104.26	7345.06	57.40	47.97	59.41
ENST00000588059.5	ENSG00000119541.9	1252	1032.26	0.00	0.00	0.00	0.00
ENST00000588323.1	ENSG00000119541.9	463	243.82	181.70	18.08	15.11	18.71
ENST00000589604.5	ENSG00000119541.9	1672	1452.26	514.71	8.60	7.19	8.90
ENST00000591383.1	ENSG00000119541.9	701	481.36	0.00	0.00	0.00	0.00
ENST00000591475.5	ENSG00000119541.9	2008	1788.26	120.44	1.63	1.37	1.69
ENST00000591519.1	ENSG00000119541.9	551	331.55	149.11	10.91	9.12	11.29
ENST00000481727.1	ENSG00000119547.5	437	217.98	0.00	0.00	0.00	0.00
ENST00000491143.2	ENSG00000119547.5	16121	15901.26	6.00	0.01	0.01	100.00
ENST00000427685.2	ENSG00000119559.15	1410	1190.26	0.00	0.00	0.00	0.00
ENST00000436106.3	ENSG00000119559.15	2403	2183.26	0.00	0.00	0.00	0.00
ENST00000585675.5	ENSG00000119559.15	1837	1617.26	0.00	0.00	0.00	0.00
ENST00000586564.5	ENSG00000119559.15	1265	1045.26	29.79	0.69	0.58	10.98
ENST00000588427.5	ENSG00000119559.15	853	633.28	0.00	0.00	0.00	0.00
ENST00000588849.1	ENSG00000119559.15	1472	1252.26	0.00	0.00	0.00	0.00
ENST00000588871.5	ENSG00000119559.15	2128	1908.26	0.00	0.00	0.00	0.00
ENST00000589421.1	ENSG00000119559.15	492	272.70	13.00	1.16	0.97	18.37
ENST00000590621.1	ENSG00000119559.15	885	665.27	117.21	4.27	3.57	67.89
ENST00000591027.2	ENSG00000119559.15	574	354.51	0.00	0.00	0.00	0.00
ENST00000592486.1	ENSG00000119559.15	2314	2094.26	0.00	0.00	0.00	0.00
ENST00000592605.1	ENSG00000119559.15	357	139.42	1.00	0.17	0.15	2.76
ENST00000592872.5	ENSG00000119559.15	1287	1067.26	0.00	0.00	0.00	0.00
ENST00000354590.7	ENSG00000119574.12	2352	2132.26	0.00	0.00	0.00	0.00
ENST00000594051.5	ENSG00000119574.12	2541	2321.26	36.32	0.38	0.32	21.07
ENST00000596739.1	ENSG00000119574.12	592	372.48	0.00	0.00	0.00	0.00
ENST00000600130.1	ENSG00000119574.12	576	356.50	0.00	0.00	0.00	0.00
ENST00000600990.1	ENSG00000119574.12	2159	1939.26	113.68	1.42	1.19	78.93
ENST00000325680.11	ENSG00000119596.17	7108	6888.26	997.33	3.51	2.94	12.03
ENST00000546901.1	ENSG00000119596.17	800	580.30	1.00	0.04	0.03	0.14
ENST00000547879.5	ENSG00000119596.17	2316	2096.26	35.13	0.41	0.34	1.39
ENST00000549197.1	ENSG00000119596.17	2085	1865.26	1149.31	14.95	12.49	51.18
ENST00000549293.5	ENSG00000119596.17	5500	5280.26	1592.59	7.32	6.12	25.05
ENST00000550021.1	ENSG00000119596.17	407	188.28	1.00	0.13	0.11	0.44
ENST00000552421.5	ENSG00000119596.17	4899	4679.26	497.45	2.58	2.16	8.83
ENST00000553381.1	ENSG00000119596.17	696	476.37	0.00	0.00	0.00	0.00
ENST00000554107.2	ENSG00000119596.17	4424	4204.26	47.19	0.27	0.23	0.93
ENST00000353777.7	ENSG00000119599.16	1940	1720.26	0.00	0.00	0.00	0.00
ENST00000358377.6	ENSG00000119599.16	2024	1804.26	97.61	1.31	1.10	62.77
ENST00000394234.6	ENSG00000119599.16	2360	2140.26	10.48	0.12	0.10	5.68
ENST00000505361.5	ENSG00000119599.16	560	340.53	0.00	0.00	0.00	0.00
ENST00000508412.5	ENSG00000119599.16	544	324.56	0.00	0.00	0.00	0.00
ENST00000509153.5	ENSG00000119599.16	1521	1301.26	0.00	0.00	0.00	0.00
ENST00000509320.5	ENSG00000119599.16	1872	1652.26	0.00	0.00	0.00	0.00
ENST00000510612.5	ENSG00000119599.16	580	360.50	0.00	0.00	0.00	0.00
ENST00000513337.1	ENSG00000119599.16	565	345.52	0.00	0.00	0.00	0.00
ENST00000514191.5	ENSG00000119599.16	553	333.54	2.63	0.19	0.16	9.15
ENST00000514486.5	ENSG00000119599.16	560	340.53	0.00	0.00	0.00	0.00
ENST00000553457.1	ENSG00000119599.16	2896	2676.26	1.67	0.02	0.01	0.72
ENST00000555042.5	ENSG00000119599.16	2374	2154.26	17.37	0.20	0.16	9.36
ENST00000555992.1	ENSG00000119599.16	579	359.50	0.00	0.00	0.00	0.00
ENST00000557203.1	ENSG00000119599.16	524	304.60	3.23	0.26	0.22	12.32
ENST00000556084.6	ENSG00000119608.12	3359	3139.26	26.00	0.20	0.17	100.00
ENST00000556489.3	ENSG00000119608.12	3878	3658.26	0.00	0.00	0.00	0.00
ENST00000619947.1	ENSG00000119608.12	550	330.55	0.00	0.00	0.00	0.00
ENST00000261980.2	ENSG00000119614.2	2995	2775.26	0.00	0.00	0.00	0.00
ENST00000341162.8	ENSG00000119616.11	4341	4121.26	1.38	0.01	0.01	0.03
ENST00000534938.6	ENSG00000119616.11	794	574.30	362.94	15.33	12.81	62.75
ENST00000553615.5	ENSG00000119616.11	954	734.27	159.45	5.27	4.40	21.56
ENST00000553673.1	ENSG00000119616.11	547	327.55	4.60	0.34	0.28	1.40
ENST00000554064.5	ENSG00000119616.11	605	385.46	33.64	2.12	1.77	8.67
ENST00000554590.5	ENSG00000119616.11	574	354.51	19.99	1.37	1.14	5.60
ENST00000554973.1	ENSG00000119616.11	564	344.52	0.00	0.00	0.00	0.00
ENST00000556814.5	ENSG00000119616.11	571	351.51	0.00	0.00	0.00	0.00
ENST00000238607.10	ENSG00000119630.13	1693	1473.26	0.00	0.00	0.00	0.00
ENST00000405431.2	ENSG00000119630.13	666	446.39	0.00	0.00	0.00	0.00
ENST00000553716.5	ENSG00000119630.13	1699	1479.26	70.00	1.15	0.96	71.00
ENST00000555234.1	ENSG00000119630.13	811	591.30	0.00	0.00	0.00	0.00
ENST00000555253.1	ENSG00000119630.13	3549	3329.26	0.00	0.00	0.00	0.00
ENST00000555567.5	ENSG00000119630.13	1927	1707.26	33.00	0.47	0.39	29.00
ENST00000556939.5	ENSG00000119630.13	1125	905.26	0.00	0.00	0.00	0.00
ENST00000557748.5	ENSG00000119630.13	875	655.28	0.00	0.00	0.00	0.00
ENST00000238609.3	ENSG00000119632.3	511	291.64	2312.96	192.40	160.80	80.61
ENST00000553601.1	ENSG00000119632.3	472	252.77	0.00	0.00	0.00	0.00
ENST00000554909.1	ENSG00000119632.3	676	456.38	208.53	11.08	9.26	4.64
ENST00000555558.1	ENSG00000119632.3	516	296.62	414.79	33.92	28.35	14.21
ENST00000556552.1	ENSG00000119632.3	938	718.27	37.72	1.27	1.06	0.53
ENST00000556727.1	ENSG00000119632.3	556	336.54	0.00	0.00	0.00	0.00
ENST00000394009.4	ENSG00000119636.15	3106	2886.26	572.45	4.81	4.02	68.57
ENST00000463558.3	ENSG00000119636.15	550	330.55	1.01	0.07	0.06	1.06
ENST00000464394.5	ENSG00000119636.15	689	469.37	0.00	0.00	0.00	0.00
ENST00000477986.2	ENSG00000119636.15	703	483.36	3.03	0.15	0.13	2.16
ENST00000489323.5	ENSG00000119636.15	571	351.51	0.00	0.00	0.00	0.00
ENST00000492026.4	ENSG00000119636.15	1715	1495.26	2.48	0.04	0.03	0.57
ENST00000492247.3	ENSG00000119636.15	544	324.56	25.94	1.94	1.62	27.64
ENST00000238616.9	ENSG00000119638.12	8310	8090.26	44.10	0.13	0.11	2.84
ENST00000553823.5	ENSG00000119638.12	577	357.50	1.45	0.10	0.08	2.12
ENST00000553945.1	ENSG00000119638.12	786	566.31	0.00	0.00	0.00	0.00
ENST00000554258.1	ENSG00000119638.12	578	358.50	0.00	0.00	0.00	0.00
ENST00000555405.5	ENSG00000119638.12	3357	3137.26	99.50	0.77	0.64	16.55
ENST00000555537.1	ENSG00000119638.12	675	455.39	1.12	0.06	0.05	1.29
ENST00000555763.1	ENSG00000119638.12	837	617.29	0.00	0.00	0.00	0.00
ENST00000555961.1	ENSG00000119638.12	288	75.82	2.00	0.64	0.53	13.77
ENST00000556170.5	ENSG00000119638.12	3975	3755.26	306.70	1.98	1.66	42.62
ENST00000557026.5	ENSG00000119638.12	5177	4957.26	112.62	0.55	0.46	11.86
ENST00000557673.5	ENSG00000119638.12	657	437.40	7.50	0.42	0.35	8.95
ENST00000238618.7	ENSG00000119640.8	627	407.43	458.96	27.33	22.84	23.47
ENST00000357971.7	ENSG00000119640.8	650	430.41	103.44	5.83	4.87	5.01
ENST00000553302.1	ENSG00000119640.8	606	386.46	15.03	0.94	0.79	0.81
ENST00000555135.1	ENSG00000119640.8	639	419.42	6.01	0.35	0.29	0.30
ENST00000555463.1	ENSG00000119640.8	789	569.31	8.03	0.34	0.29	0.29
ENST00000555694.5	ENSG00000119640.8	565	345.52	1162.53	81.62	68.22	70.11
ENST00000238628.10	ENSG00000119650.12	816	596.30	0.00	0.00	0.00	0.00
ENST00000314067.10	ENSG00000119650.12	833	613.29	469.49	18.57	15.52	88.84
ENST00000542766.5	ENSG00000119650.12	1014	794.26	0.00	0.00	0.00	0.00
ENST00000553338.1	ENSG00000119650.12	684	464.38	1.00	0.05	0.04	0.25
ENST00000553438.1	ENSG00000119650.12	472	252.77	0.00	0.00	0.00	0.00
ENST00000554026.5	ENSG00000119650.12	1102	882.26	40.71	1.12	0.94	5.36
ENST00000554233.1	ENSG00000119650.12	635	415.43	1.00	0.06	0.05	0.28
ENST00000554423.1	ENSG00000119650.12	526	306.60	0.00	0.00	0.00	0.00
ENST00000555305.5	ENSG00000119650.12	1765	1545.26	23.99	0.38	0.31	1.80
ENST00000555370.5	ENSG00000119650.12	460	240.83	0.00	0.00	0.00	0.00
ENST00000555677.5	ENSG00000119650.12	487	267.71	0.00	0.00	0.00	0.00
ENST00000556742.1	ENSG00000119650.12	848	628.28	18.80	0.73	0.61	3.47
ENST00000238633.6	ENSG00000119655.9	796	576.30	0.00	0.00	0.00	0.00
ENST00000434013.6	ENSG00000119655.9	875	655.28	0.00	0.00	0.00	0.00
ENST00000541064.5	ENSG00000119655.9	1436	1216.26	2.88	0.06	0.05	0.01
ENST00000553490.5	ENSG00000119655.9	729	509.34	1429.72	68.10	56.91	12.45
ENST00000554482.1	ENSG00000119655.9	583	363.49	236.90	15.81	13.21	2.89
ENST00000555592.1	ENSG00000119655.9	469	249.79	572.04	55.56	46.43	10.16
ENST00000555619.5	ENSG00000119655.9	1035	815.26	8131.37	241.96	202.22	44.25
ENST00000556009.5	ENSG00000119655.9	699	479.37	3072.83	155.51	129.97	28.44
ENST00000557510.5	ENSG00000119655.9	1029	809.26	329.25	9.87	8.25	1.80
ENST00000577272.1	ENSG00000119655.9	72	0.00	0.00	0.00	0.00	0.00
ENST00000559021.2	ENSG00000119660.4	365	147.15	0.00	0.00	0.00	0.00
ENST00000311089.7	ENSG00000119661.14	2312	2092.26	27.56	0.32	0.27	1.34
ENST00000553645.6	ENSG00000119661.14	8404	8184.26	2.64	0.01	0.01	0.03
ENST00000554113.5	ENSG00000119661.14	526	306.60	0.00	0.00	0.00	0.00
ENST00000554159.1	ENSG00000119661.14	452	232.88	1.34	0.14	0.12	0.58
ENST00000554339.5	ENSG00000119661.14	548	328.55	237.25	17.52	14.64	73.23
ENST00000554871.5	ENSG00000119661.14	632	412.43	86.47	5.09	4.25	21.26
ENST00000555631.6	ENSG00000119661.14	627	407.43	0.00	0.00	0.00	0.00
ENST00000555919.7	ENSG00000119661.14	504	284.66	0.00	0.00	0.00	0.00
ENST00000559993.1	ENSG00000119661.14	639	419.42	14.73	0.85	0.71	3.56
ENST00000238647.4	ENSG00000119669.4	4157	3937.26	166.00	1.02	0.85	100.00
ENST00000238651.9	ENSG00000119673.14	1774	1554.26	198.74	3.10	2.59	3.89
ENST00000538782.2	ENSG00000119673.14	1578	1358.26	189.11	3.38	2.82	4.23
ENST00000557857.1	ENSG00000119673.14	398	179.42	1.08	0.15	0.12	0.18
ENST00000613168.1	ENSG00000119673.14	1553	1333.26	4020.35	73.15	61.14	91.69
ENST00000622407.4	ENSG00000119673.14	1604	1384.26	0.00	0.00	0.00	0.00
ENST00000261978.8	ENSG00000119681.11	8567	8347.26	574.63	1.67	1.40	37.82
ENST00000553939.5	ENSG00000119681.11	6462	6242.26	26.89	0.10	0.09	2.37
ENST00000554861.1	ENSG00000119681.11	863	643.28	34.91	1.32	1.10	29.81
ENST00000556206.1	ENSG00000119681.11	699	479.37	0.00	0.00	0.00	0.00
ENST00000556690.5	ENSG00000119681.11	5614	5394.26	289.97	1.30	1.09	29.53
ENST00000557425.1	ENSG00000119681.11	582	362.49	0.31	0.02	0.02	0.48
ENST00000356357.8	ENSG00000119682.16	5456	5236.26	2441.73	11.31	9.45	33.99
ENST00000469797.5	ENSG00000119682.16	2196	1976.26	426.57	5.24	4.38	15.73
ENST00000473934.5	ENSG00000119682.16	535	315.58	2.46	0.19	0.16	0.57
ENST00000481010.6	ENSG00000119682.16	874	654.28	3.47	0.13	0.11	0.39
ENST00000490805.2	ENSG00000119682.16	394	175.48	0.00	0.00	0.00	0.00
ENST00000553279.5	ENSG00000119682.16	706	486.36	0.00	0.00	0.00	0.00
ENST00000553411.5	ENSG00000119682.16	761	541.32	3.21	0.14	0.12	0.43
ENST00000554070.1	ENSG00000119682.16	742	522.33	0.00	0.00	0.00	0.00
ENST00000554525.1	ENSG00000119682.16	403	184.34	6.00	0.79	0.66	2.37
ENST00000555249.1	ENSG00000119682.16	581	361.50	0.00	0.00	0.00	0.00
ENST00000555330.5	ENSG00000119682.16	4855	4635.26	65.84	0.34	0.29	1.04
ENST00000556202.5	ENSG00000119682.16	2639	2419.26	0.00	0.00	0.00	0.00
ENST00000556327.5	ENSG00000119682.16	910	690.27	13.81	0.49	0.41	1.46
ENST00000556589.5	ENSG00000119682.16	846	626.28	15.46	0.60	0.50	1.80
ENST00000556860.1	ENSG00000119682.16	581	361.50	3.44	0.23	0.19	0.69
ENST00000557401.5	ENSG00000119682.16	3598	3378.26	0.00	0.00	0.00	0.00
ENST00000557688.1	ENSG00000119682.16	523	303.61	173.00	13.82	11.55	41.53
ENST00000355774.6	ENSG00000119684.15	7896	7676.26	0.00	0.00	0.00	0.00
ENST00000380968.6	ENSG00000119684.15	7819	7599.26	60.50	0.19	0.16	0.39
ENST00000553263.1	ENSG00000119684.15	616	396.45	0.00	0.00	0.00	0.00
ENST00000553713.5	ENSG00000119684.15	2118	1898.26	19.50	0.25	0.21	0.51
ENST00000554697.5	ENSG00000119684.15	825	605.29	25.58	1.03	0.86	2.09
ENST00000555144.5	ENSG00000119684.15	1120	900.26	25.39	0.68	0.57	1.39
ENST00000555415.1	ENSG00000119684.15	700	480.36	406.30	20.52	17.15	41.83
ENST00000555499.1	ENSG00000119684.15	527	307.60	0.00	0.00	0.00	0.00
ENST00000555671.1	ENSG00000119684.15	931	711.27	0.00	0.00	0.00	0.00
ENST00000556257.5	ENSG00000119684.15	4229	4009.26	1796.82	10.87	9.09	22.16
ENST00000556453.5	ENSG00000119684.15	635	415.43	0.00	0.00	0.00	0.00
ENST00000556740.5	ENSG00000119684.15	4491	4271.26	2730.91	15.51	12.96	31.62
ENST00000557648.1	ENSG00000119684.15	583	363.49	0.00	0.00	0.00	0.00
ENST00000286650.9	ENSG00000119685.19	1595	1375.26	3.86	0.07	0.06	0.20
ENST00000298832.13	ENSG00000119685.19	4683	4463.26	1142.27	6.21	5.19	18.26
ENST00000554132.1	ENSG00000119685.19	182	9.95	0.00	0.00	0.00	0.00
ENST00000554148.5	ENSG00000119685.19	705	485.36	0.00	0.00	0.00	0.00
ENST00000554185.1	ENSG00000119685.19	572	352.51	0.00	0.00	0.00	0.00
ENST00000554487.1	ENSG00000119685.19	556	336.54	26.07	1.88	1.57	5.53
ENST00000554510.5	ENSG00000119685.19	2624	2404.26	502.57	5.07	4.24	14.92
ENST00000554878.1	ENSG00000119685.19	445	225.92	0.00	0.00	0.00	0.00
ENST00000554935.5	ENSG00000119685.19	528	308.59	28.54	2.24	1.87	6.60
ENST00000554972.1	ENSG00000119685.19	719	499.35	42.05	2.04	1.71	6.01
ENST00000555018.3	ENSG00000119685.19	339	122.20	0.00	0.00	0.00	0.00
ENST00000555290.5	ENSG00000119685.19	592	372.48	119.24	7.77	6.49	22.85
ENST00000555422.5	ENSG00000119685.19	2155	1935.26	57.48	0.72	0.60	2.12
ENST00000556173.5	ENSG00000119685.19	3989	3769.26	0.00	0.00	0.00	0.00
ENST00000556265.5	ENSG00000119685.19	286	74.12	0.00	0.00	0.00	0.00
ENST00000556685.1	ENSG00000119685.19	689	469.37	75.72	3.91	3.27	11.51
ENST00000556893.5	ENSG00000119685.19	3071	2851.26	0.00	0.00	0.00	0.00
ENST00000556976.1	ENSG00000119685.19	513	293.63	3.32	0.27	0.23	0.81
ENST00000556977.5	ENSG00000119685.19	1961	1741.26	0.00	0.00	0.00	0.00
ENST00000557219.1	ENSG00000119685.19	547	327.55	7.75	0.57	0.48	1.69
ENST00000557636.5	ENSG00000119685.19	4168	3948.26	526.14	3.23	2.70	9.51
ENST00000608522.2	ENSG00000119685.19	431	212.03	0.00	0.00	0.00	0.00
ENST00000238667.8	ENSG00000119686.9	3632	3412.26	274.68	1.95	1.63	95.60
ENST00000539311.5	ENSG00000119686.9	1221	1001.26	0.00	0.00	0.00	0.00
ENST00000553341.5	ENSG00000119686.9	719	499.35	0.00	0.00	0.00	0.00
ENST00000553587.5	ENSG00000119686.9	584	364.49	0.00	0.00	0.00	0.00
ENST00000554496.1	ENSG00000119686.9	441	221.95	0.00	0.00	0.00	0.00
ENST00000554580.5	ENSG00000119686.9	669	449.39	0.00	0.00	0.00	0.00
ENST00000555027.1	ENSG00000119686.9	938	718.27	0.00	0.00	0.00	0.00
ENST00000555058.5	ENSG00000119686.9	532	312.59	0.00	0.00	0.00	0.00
ENST00000555385.1	ENSG00000119686.9	218	25.36	0.00	0.00	0.00	0.00
ENST00000556241.5	ENSG00000119686.9	518	298.62	0.00	0.00	0.00	0.00
ENST00000556409.1	ENSG00000119686.9	609	389.46	0.00	0.00	0.00	0.00
ENST00000556745.1	ENSG00000119686.9	575	355.51	1.32	0.09	0.08	4.40
ENST00000556856.1	ENSG00000119686.9	1020	800.26	0.00	0.00	0.00	0.00
ENST00000356924.8	ENSG00000119688.20	3003	2783.26	6.86	0.06	0.05	0.84
ENST00000460308.6	ENSG00000119688.20	1003	783.26	1.20	0.04	0.03	0.52
ENST00000465085.2	ENSG00000119688.20	1123	903.26	8.02	0.22	0.18	3.03
ENST00000466822.1	ENSG00000119688.20	520	300.61	2.41	0.19	0.16	2.73
ENST00000469672.5	ENSG00000119688.20	966	746.26	0.00	0.00	0.00	0.00
ENST00000470637.1	ENSG00000119688.20	853	633.28	6.09	0.23	0.19	3.27
ENST00000474270.1	ENSG00000119688.20	794	574.30	2.61	0.11	0.09	1.55
ENST00000475240.5	ENSG00000119688.20	546	326.56	2.42	0.18	0.15	2.52
ENST00000477803.5	ENSG00000119688.20	594	374.48	10.26	0.66	0.56	9.34
ENST00000481348.5	ENSG00000119688.20	1177	957.26	50.37	1.28	1.07	17.93
ENST00000481935.5	ENSG00000119688.20	2336	2116.26	75.99	0.87	0.73	12.23
ENST00000484380.2	ENSG00000119688.20	1823	1603.26	2.01	0.03	0.03	0.43
ENST00000489207.1	ENSG00000119688.20	379	160.78	0.00	0.00	0.00	0.00
ENST00000489678.1	ENSG00000119688.20	3008	2788.26	2.61	0.02	0.02	0.32
ENST00000493427.1	ENSG00000119688.20	736	516.34	0.00	0.00	0.00	0.00
ENST00000493752.5	ENSG00000119688.20	719	499.35	17.69	0.86	0.72	12.07
ENST00000496015.5	ENSG00000119688.20	1248	1028.26	8.66	0.20	0.17	2.87
ENST00000553486.5	ENSG00000119688.20	1842	1622.26	0.00	0.00	0.00	0.00
ENST00000553745.5	ENSG00000119688.20	1770	1550.26	0.00	0.00	0.00	0.00
ENST00000553998.5	ENSG00000119688.20	478	258.75	0.00	0.00	0.00	0.00
ENST00000554453.5	ENSG00000119688.20	736	516.34	0.00	0.00	0.00	0.00
ENST00000555617.5	ENSG00000119688.20	542	322.56	0.00	0.00	0.00	0.00
ENST00000555904.1	ENSG00000119688.20	582	362.49	22.33	1.49	1.25	20.99
ENST00000556119.5	ENSG00000119688.20	838	618.29	0.00	0.00	0.00	0.00
ENST00000556517.1	ENSG00000119688.20	947	727.27	0.00	0.00	0.00	0.00
ENST00000556971.1	ENSG00000119688.20	637	417.42	11.47	0.67	0.56	9.36
ENST00000557554.5	ENSG00000119688.20	523	303.61	0.00	0.00	0.00	0.00
ENST00000557588.5	ENSG00000119688.20	763	543.32	0.00	0.00	0.00	0.00
ENST00000238671.11	ENSG00000119689.14	1464	1244.26	0.00	0.00	0.00	0.00
ENST00000334220.8	ENSG00000119689.14	2838	2618.26	1436.59	13.31	11.12	34.66
ENST00000550473.2	ENSG00000119689.14	474	254.77	2.63	0.25	0.21	0.65
ENST00000554612.5	ENSG00000119689.14	1479	1259.26	1118.52	21.55	18.01	56.10
ENST00000554806.5	ENSG00000119689.14	837	617.29	0.00	0.00	0.00	0.00
ENST00000555071.5	ENSG00000119689.14	1365	1145.26	0.00	0.00	0.00	0.00
ENST00000555089.5	ENSG00000119689.14	1078	858.26	0.00	0.00	0.00	0.00
ENST00000555190.5	ENSG00000119689.14	803	583.30	0.00	0.00	0.00	0.00
ENST00000555459.5	ENSG00000119689.14	567	347.52	2.76	0.19	0.16	0.50
ENST00000555492.5	ENSG00000119689.14	569	349.51	0.00	0.00	0.00	0.00
ENST00000555988.1	ENSG00000119689.14	718	498.35	20.04	0.98	0.82	2.54
ENST00000556190.5	ENSG00000119689.14	565	345.52	0.00	0.00	0.00	0.00
ENST00000556460.5	ENSG00000119689.14	563	343.53	0.00	0.00	0.00	0.00
ENST00000556582.5	ENSG00000119689.14	568	348.52	28.74	2.00	1.67	5.21
ENST00000557012.5	ENSG00000119689.14	698	478.37	2.57	0.13	0.11	0.34
ENST00000626051.1	ENSG00000119689.14	252	47.11	0.00	0.00	0.00	0.00
ENST00000304338.7	ENSG00000119698.11	3868	3648.26	15.00	0.10	0.08	35.94
ENST00000328839.3	ENSG00000119698.11	876	656.28	1.00	0.04	0.03	13.32
ENST00000553661.5	ENSG00000119698.11	564	344.52	0.00	0.00	0.00	0.00
ENST00000555690.5	ENSG00000119698.11	680	460.38	0.00	0.00	0.00	0.00
ENST00000556470.1	ENSG00000119698.11	589	369.48	0.00	0.00	0.00	0.00
ENST00000556884.5	ENSG00000119698.11	564	344.52	2.00	0.14	0.12	50.74
ENST00000238682.7	ENSG00000119699.7	2522	2302.26	605.71	6.38	5.33	50.00
ENST00000554980.5	ENSG00000119699.7	2708	2488.26	380.40	3.71	3.10	29.06
ENST00000555193.1	ENSG00000119699.7	549	329.55	0.00	0.00	0.00	0.00
ENST00000556285.1	ENSG00000119699.7	1280	1060.26	33.83	0.77	0.65	6.06
ENST00000556507.1	ENSG00000119699.7	210	21.21	0.00	0.00	0.00	0.00
ENST00000556674.1	ENSG00000119699.7	716	496.35	3.00	0.15	0.12	1.15
ENST00000557493.1	ENSG00000119699.7	608	388.46	28.06	1.75	1.46	13.73
ENST00000238686.8	ENSG00000119703.13	2249	2029.26	31.40	0.38	0.31	6.12
ENST00000439583.2	ENSG00000119703.13	1509	1289.26	182.92	3.44	2.88	56.10
ENST00000524913.2	ENSG00000119703.13	4283	4063.26	68.26	0.41	0.34	6.64
ENST00000525046.1	ENSG00000119703.13	544	324.56	1.95	0.15	0.12	2.37
ENST00000526130.1	ENSG00000119703.13	809	589.30	7.95	0.33	0.27	5.34
ENST00000526748.1	ENSG00000119703.13	636	416.42	16.20	0.94	0.79	15.39
ENST00000532198.1	ENSG00000119703.13	776	556.31	11.32	0.49	0.41	8.04
ENST00000534151.1	ENSG00000119703.13	564	344.52	0.00	0.00	0.00	0.00
ENST00000554763.1	ENSG00000119703.13	547	327.55	0.00	0.00	0.00	0.00
ENST00000238688.9	ENSG00000119705.9	394	175.48	0.00	0.00	0.00	0.00
ENST00000553981.1	ENSG00000119705.9	285	73.27	0.00	0.00	0.00	0.00
ENST00000554074.1	ENSG00000119705.9	445	225.92	0.00	0.00	0.00	0.00
ENST00000555890.5	ENSG00000119705.9	471	251.78	0.00	0.00	0.00	0.00
ENST00000556310.1	ENSG00000119705.9	626	406.44	0.00	0.00	0.00	0.00
ENST00000556375.5	ENSG00000119705.9	408	189.27	0.00	0.00	0.00	0.00
ENST00000556831.5	ENSG00000119705.9	729	509.34	34.06	1.62	1.36	3.43
ENST00000556956.1	ENSG00000119705.9	450	230.89	41.82	4.39	3.67	9.29
ENST00000557342.5	ENSG00000119705.9	408	189.27	269.27	34.51	28.84	72.98
ENST00000557431.5	ENSG00000119705.9	725	505.35	18.07	0.87	0.72	1.83
ENST00000557623.5	ENSG00000119705.9	865	645.28	9.10	0.34	0.29	0.72
ENST00000613856.4	ENSG00000119705.9	420	201.13	46.02	5.55	4.64	11.74
ENST00000261973.11	ENSG00000119707.13	6910	6690.26	315.93	1.15	0.96	3.52
ENST00000525161.5	ENSG00000119707.13	541	321.57	2.90	0.22	0.18	0.67
ENST00000525321.5	ENSG00000119707.13	2470	2250.26	0.00	0.00	0.00	0.00
ENST00000526754.5	ENSG00000119707.13	1567	1347.26	0.00	0.00	0.00	0.00
ENST00000527432.5	ENSG00000119707.13	3375	3155.26	2639.52	20.29	16.96	62.38
ENST00000527449.1	ENSG00000119707.13	3469	3249.26	592.93	4.43	3.70	13.61
ENST00000528081.5	ENSG00000119707.13	3008	2788.26	162.37	1.41	1.18	4.34
ENST00000530978.1	ENSG00000119707.13	441	221.95	7.73	0.85	0.71	2.60
ENST00000531500.5	ENSG00000119707.13	1039	819.26	25.79	0.76	0.64	2.35
ENST00000532192.1	ENSG00000119707.13	898	678.27	4.17	0.15	0.12	0.46
ENST00000532483.5	ENSG00000119707.13	1052	832.26	27.96	0.81	0.68	2.50
ENST00000532683.5	ENSG00000119707.13	6848	6628.26	672.70	2.46	2.06	7.57
ENST00000350259.8	ENSG00000119711.12	1869	1649.26	146.34	2.15	1.80	42.58
ENST00000553458.5	ENSG00000119711.12	5499	5279.26	137.68	0.63	0.53	12.52
ENST00000553814.5	ENSG00000119711.12	580	360.50	0.00	0.00	0.00	0.00
ENST00000554231.5	ENSG00000119711.12	1323	1103.26	8.69	0.19	0.16	3.78
ENST00000554501.5	ENSG00000119711.12	2221	2001.26	35.31	0.43	0.36	8.47
ENST00000555126.1	ENSG00000119711.12	1382	1162.26	79.08	1.65	1.38	32.65
ENST00000556852.1	ENSG00000119711.12	726	506.34	0.00	0.00	0.00	0.00
ENST00000529102.1	ENSG00000119714.10	1355	1135.26	46.85	1.00	0.84	69.78
ENST00000529300.1	ENSG00000119714.10	435	215.99	0.00	0.00	0.00	0.00
ENST00000531499.2	ENSG00000119714.10	2859	2639.26	0.00	0.00	0.00	0.00
ENST00000535815.5	ENSG00000119714.10	2859	2639.26	47.15	0.43	0.36	30.22
ENST00000380887.6	ENSG00000119715.14	2745	2525.26	0.00	0.00	0.00	0.00
ENST00000505752.5	ENSG00000119715.14	2432	2212.26	0.00	0.00	0.00	0.00
ENST00000507951.5	ENSG00000119715.14	736	516.34	0.00	0.00	0.00	0.00
ENST00000509242.5	ENSG00000119715.14	2849	2629.26	0.00	0.00	0.00	0.00
ENST00000509323.1	ENSG00000119715.14	443	223.94	0.00	0.00	0.00	0.00
ENST00000512784.5	ENSG00000119715.14	1826	1606.26	0.00	0.00	0.00	0.00
ENST00000556177.1	ENSG00000119715.14	1427	1207.26	0.00	0.00	0.00	0.00
ENST00000611036.1	ENSG00000119715.14	2190	1970.26	0.00	0.00	0.00	0.00
ENST00000266126.9	ENSG00000119718.10	4314	4094.26	1383.42	8.20	6.85	8.01
ENST00000553401.5	ENSG00000119718.10	896	676.27	770.65	27.65	23.10	27.00
ENST00000553539.1	ENSG00000119718.10	1094	874.26	168.37	4.67	3.90	4.56
ENST00000554748.2	ENSG00000119718.10	551	331.55	0.00	0.00	0.00	0.00
ENST00000555522.1	ENSG00000119718.10	772	552.32	251.64	11.05	9.24	10.79
ENST00000556028.5	ENSG00000119718.10	831	611.29	0.00	0.00	0.00	0.00
ENST00000556668.1	ENSG00000119718.10	1011	791.26	1657.68	50.82	42.48	49.64
ENST00000354366.7	ENSG00000119720.17	14208	13988.26	866.70	1.50	1.26	11.35
ENST00000553409.5	ENSG00000119720.17	3434	3214.26	0.00	0.00	0.00	0.00
ENST00000554464.1	ENSG00000119720.17	612	392.45	0.00	0.00	0.00	0.00
ENST00000555903.1	ENSG00000119720.17	1384	1164.26	48.21	1.00	0.84	7.58
ENST00000556189.5	ENSG00000119720.17	2937	2717.26	106.44	0.95	0.79	7.17
ENST00000557064.1	ENSG00000119720.17	577	357.50	0.00	0.00	0.00	0.00
ENST00000557106.1	ENSG00000119720.17	580	360.50	8.00	0.54	0.45	4.06
ENST00000557732.1	ENSG00000119720.17	623	403.44	149.09	8.97	7.49	67.68
ENST00000612614.1	ENSG00000119720.17	3538	3318.26	39.00	0.29	0.24	2.15
ENST00000628832.1	ENSG00000119720.17	132	1.18	0.00	0.00	0.00	0.00
ENST00000334571.6	ENSG00000119723.16	2118	1898.26	16.64	0.21	0.18	0.61
ENST00000394026.8	ENSG00000119723.16	1608	1388.26	529.52	9.25	7.73	26.49
ENST00000553448.1	ENSG00000119723.16	1687	1467.26	14.23	0.24	0.20	0.67
ENST00000553462.6	ENSG00000119723.16	1455	1235.26	53.14	1.04	0.87	2.99
ENST00000553922.5	ENSG00000119723.16	933	713.27	16.30	0.55	0.46	1.59
ENST00000554193.5	ENSG00000119723.16	576	356.50	15.89	1.08	0.90	3.10
ENST00000554217.5	ENSG00000119723.16	564	344.52	13.24	0.93	0.78	2.67
ENST00000554320.1	ENSG00000119723.16	864	644.28	0.00	0.00	0.00	0.00
ENST00000554341.6	ENSG00000119723.16	1486	1266.26	0.00	0.00	0.00	0.00
ENST00000554920.5	ENSG00000119723.16	649	429.41	23.96	1.35	1.13	3.88
ENST00000555196.5	ENSG00000119723.16	737	517.34	0.00	0.00	0.00	0.00
ENST00000555392.1	ENSG00000119723.16	1118	898.26	0.00	0.00	0.00	0.00
ENST00000555511.5	ENSG00000119723.16	1132	912.26	31.81	0.85	0.71	2.42
ENST00000555552.5	ENSG00000119723.16	558	338.53	0.00	0.00	0.00	0.00
ENST00000556300.6	ENSG00000119723.16	1244	1024.26	0.00	0.00	0.00	0.00
ENST00000556588.5	ENSG00000119723.16	3119	2899.26	90.82	0.76	0.64	2.18
ENST00000557205.6	ENSG00000119723.16	1242	1022.26	0.00	0.00	0.00	0.00
ENST00000557584.5	ENSG00000119723.16	1013	793.26	26.07	0.80	0.67	2.28
ENST00000557780.5	ENSG00000119723.16	482	262.73	109.44	10.11	8.45	28.94
ENST00000629426.2	ENSG00000119723.16	1538	1318.26	421.08	7.75	6.48	22.19
ENST00000324593.10	ENSG00000119725.17	2293	2073.26	1628.88	19.06	15.93	29.25
ENST00000334521.8	ENSG00000119725.17	2193	1973.26	1933.15	23.77	19.86	36.47
ENST00000398139.7	ENSG00000119725.17	2461	2241.26	64.45	0.70	0.58	1.07
ENST00000412490.7	ENSG00000119725.17	1419	1199.26	0.00	0.00	0.00	0.00
ENST00000442160.7	ENSG00000119725.17	2076	1856.26	26.37	0.34	0.29	0.53
ENST00000540593.5	ENSG00000119725.17	1722	1502.26	52.98	0.86	0.72	1.31
ENST00000541357.6	ENSG00000119725.17	1212	992.26	6.08	0.15	0.12	0.23
ENST00000554316.1	ENSG00000119725.17	769	549.32	43.33	1.91	1.60	2.94
ENST00000554582.5	ENSG00000119725.17	888	668.27	43.48	1.58	1.32	2.42
ENST00000554797.3	ENSG00000119725.17	537	317.57	3.56	0.27	0.23	0.42
ENST00000555044.5	ENSG00000119725.17	2601	2381.26	0.00	0.00	0.00	0.00
ENST00000555602.6	ENSG00000119725.17	868	648.28	0.00	0.00	0.00	0.00
ENST00000555620.1	ENSG00000119725.17	613	393.45	27.03	1.67	1.39	2.56
ENST00000555730.5	ENSG00000119725.17	567	347.52	3.52	0.25	0.21	0.38
ENST00000556160.5	ENSG00000119725.17	841	621.29	2.71	0.11	0.09	0.16
ENST00000556179.5	ENSG00000119725.17	1232	1012.26	26.01	0.62	0.52	0.96
ENST00000556396.5	ENSG00000119725.17	1961	1741.26	0.00	0.00	0.00	0.00
ENST00000556659.5	ENSG00000119725.17	595	375.48	61.29	3.96	3.31	6.08
ENST00000556797.1	ENSG00000119725.17	1311	1091.26	95.02	2.11	1.77	3.24
ENST00000557214.2	ENSG00000119725.17	663	443.40	0.00	0.00	0.00	0.00
ENST00000557363.5	ENSG00000119725.17	571	351.51	61.38	4.24	3.54	6.50
ENST00000557495.5	ENSG00000119725.17	587	367.49	47.69	3.15	2.63	4.83
ENST00000557679.5	ENSG00000119725.17	846	626.28	0.00	0.00	0.00	0.00
ENST00000615736.4	ENSG00000119725.17	1551	1331.26	23.60	0.43	0.36	0.66
ENST00000238738.8	ENSG00000119729.11	2975	2755.26	15872.96	139.76	116.80	83.93
ENST00000432183.5	ENSG00000119729.11	714	494.35	3.20	0.16	0.13	0.09
ENST00000465198.1	ENSG00000119729.11	318	102.56	1.03	0.24	0.20	0.15
ENST00000473428.1	ENSG00000119729.11	757	537.32	65.66	2.96	2.48	1.78
ENST00000482449.2	ENSG00000119729.11	674	454.39	429.00	22.90	19.14	13.75
ENST00000489448.1	ENSG00000119729.11	560	340.53	1.00	0.07	0.06	0.04
ENST00000489471.5	ENSG00000119729.11	869	649.28	0.00	0.00	0.00	0.00
ENST00000494370.1	ENSG00000119729.11	689	469.37	8.14	0.42	0.35	0.25
ENST00000394705.2	ENSG00000119737.5	2115	1895.26	180.00	2.30	1.93	100.00
ENST00000337768.9	ENSG00000119760.15	4488	4268.26	180.72	1.03	0.86	3.78
ENST00000404798.6	ENSG00000119760.15	4114	3894.26	0.00	0.00	0.00	0.00
ENST00000405491.5	ENSG00000119760.15	2280	2060.26	1985.97	23.38	19.54	86.13
ENST00000406540.5	ENSG00000119760.15	2869	2649.26	230.05	2.11	1.76	7.76
ENST00000464789.2	ENSG00000119760.15	2664	2444.26	63.58	0.63	0.53	2.32
ENST00000288548.5	ENSG00000119771.14	3043	2823.26	12.89	0.11	0.09	10.87
ENST00000471654.1	ENSG00000119771.14	6385	6165.26	21.62	0.09	0.07	8.34
ENST00000486442.5	ENSG00000119771.14	5287	5067.26	163.88	0.78	0.66	76.95
ENST00000489446.1	ENSG00000119771.14	2456	2236.26	3.61	0.04	0.03	3.84
ENST00000264709.7	ENSG00000119772.16	9501	9281.26	10.67	0.03	0.02	0.28
ENST00000321117.9	ENSG00000119772.16	4279	4059.26	252.26	1.51	1.26	14.93
ENST00000380746.8	ENSG00000119772.16	3589	3369.26	1019.65	7.34	6.14	72.71
ENST00000380756.7	ENSG00000119772.16	4477	4257.26	0.00	0.00	0.00	0.00
ENST00000402667.1	ENSG00000119772.16	2300	2080.26	0.00	0.00	0.00	0.00
ENST00000406659.3	ENSG00000119772.16	1775	1555.26	20.34	0.32	0.27	3.14
ENST00000461228.1	ENSG00000119772.16	581	361.50	0.00	0.00	0.00	0.00
ENST00000466601.5	ENSG00000119772.16	812	592.30	17.97	0.74	0.62	7.29
ENST00000470983.5	ENSG00000119772.16	589	369.48	0.00	0.00	0.00	0.00
ENST00000474807.5	ENSG00000119772.16	840	620.29	0.00	0.00	0.00	0.00
ENST00000474887.5	ENSG00000119772.16	847	627.28	0.00	0.00	0.00	0.00
ENST00000482935.5	ENSG00000119772.16	519	299.62	0.00	0.00	0.00	0.00
ENST00000484184.1	ENSG00000119772.16	619	399.44	1.01	0.06	0.05	0.61
ENST00000491288.5	ENSG00000119772.16	472	252.77	1.11	0.11	0.09	1.05
ENST00000496570.1	ENSG00000119772.16	656	436.40	0.00	0.00	0.00	0.00
ENST00000238788.13	ENSG00000119777.18	2990	2770.26	1038.75	9.10	7.60	30.65
ENST00000321326.11	ENSG00000119777.18	2700	2480.26	0.00	0.00	0.00	0.00
ENST00000404032.7	ENSG00000119777.18	2830	2610.26	0.00	0.00	0.00	0.00
ENST00000425720.5	ENSG00000119777.18	740	520.34	0.00	0.00	0.00	0.00
ENST00000434544.1	ENSG00000119777.18	834	614.29	247.58	9.78	8.17	32.95
ENST00000435172.5	ENSG00000119777.18	1480	1260.26	13.20	0.25	0.21	0.86
ENST00000444135.5	ENSG00000119777.18	919	699.27	5.59	0.19	0.16	0.65
ENST00000460665.1	ENSG00000119777.18	1967	1747.26	392.38	5.45	4.55	18.36
ENST00000460904.1	ENSG00000119777.18	506	286.65	10.59	0.90	0.75	3.02
ENST00000469445.1	ENSG00000119777.18	900	680.27	90.23	3.22	2.69	10.84
ENST00000475258.5	ENSG00000119777.18	927	707.27	13.09	0.45	0.38	1.51
ENST00000478980.1	ENSG00000119777.18	572	352.51	1.06	0.07	0.06	0.24
ENST00000495312.1	ENSG00000119777.18	804	584.30	6.54	0.27	0.23	0.91
ENST00000238789.9	ENSG00000119778.14	8103	7883.26	2175.68	6.70	5.60	37.03
ENST00000366438.3	ENSG00000119778.14	867	647.28	5.84	0.22	0.18	1.21
ENST00000381024.4	ENSG00000119778.14	5579	5359.26	80.49	0.36	0.30	2.02
ENST00000439915.1	ENSG00000119778.14	1406	1186.26	0.00	0.00	0.00	0.00
ENST00000458510.1	ENSG00000119778.14	554	334.54	0.00	0.00	0.00	0.00
ENST00000474583.5	ENSG00000119778.14	3765	3545.26	929.39	6.36	5.32	35.18
ENST00000478885.1	ENSG00000119778.14	631	411.43	29.92	1.76	1.47	9.76
ENST00000486610.1	ENSG00000119778.14	570	350.51	38.68	2.68	2.24	14.81
ENST00000498006.1	ENSG00000119778.14	521	301.61	0.00	0.00	0.00	0.00
ENST00000380986.8	ENSG00000119782.13	952	732.27	80.25	2.66	2.22	45.46
ENST00000380991.8	ENSG00000119782.13	1010	790.26	42.62	1.31	1.09	22.37
ENST00000421839.1	ENSG00000119782.13	859	639.28	28.04	1.06	0.89	18.20
ENST00000438630.5	ENSG00000119782.13	1137	917.26	3.11	0.08	0.07	1.40
ENST00000452109.1	ENSG00000119782.13	953	733.27	16.90	0.56	0.47	9.56
ENST00000496149.5	ENSG00000119782.13	1601	1381.26	10.01	0.18	0.15	3.00
ENST00000378954.8	ENSG00000119787.13	2868	2648.26	8.87	0.08	0.07	0.15
ENST00000402054.5	ENSG00000119787.13	1883	1663.26	709.01	10.34	8.64	19.63
ENST00000405384.6	ENSG00000119787.13	1905	1685.26	0.00	0.00	0.00	0.00
ENST00000406122.5	ENSG00000119787.13	2864	2644.26	23.88	0.22	0.18	0.42
ENST00000416222.1	ENSG00000119787.13	593	373.48	0.00	0.00	0.00	0.00
ENST00000419554.6	ENSG00000119787.13	2335	2115.26	698.19	8.01	6.69	15.20
ENST00000443098.5	ENSG00000119787.13	775	555.31	29.31	1.28	1.07	2.43
ENST00000449130.5	ENSG00000119787.13	526	306.60	0.00	0.00	0.00	0.00
ENST00000451483.1	ENSG00000119787.13	576	356.50	0.00	0.00	0.00	0.00
ENST00000452935.6	ENSG00000119787.13	2199	1979.26	0.00	0.00	0.00	0.00
ENST00000456736.5	ENSG00000119787.13	578	358.50	0.00	0.00	0.00	0.00
ENST00000472097.1	ENSG00000119787.13	561	341.53	53.06	3.77	3.15	7.16
ENST00000474535.2	ENSG00000119787.13	597	377.47	47.61	3.06	2.56	5.81
ENST00000477642.5	ENSG00000119787.13	764	544.32	43.81	1.95	1.63	3.71
ENST00000486927.1	ENSG00000119787.13	553	333.54	0.00	0.00	0.00	0.00
ENST00000489896.1	ENSG00000119787.13	592	372.48	195.79	12.75	10.66	24.21
ENST00000629272.2	ENSG00000119787.13	1242	1022.26	472.46	11.21	9.37	21.29
ENST00000261353.8	ENSG00000119801.12	2182	1962.26	8091.12	100.03	83.60	72.94
ENST00000379519.7	ENSG00000119801.12	2499	2279.26	128.56	1.37	1.14	1.00
ENST00000379520.7	ENSG00000119801.12	2560	2340.26	0.00	0.00	0.00	0.00
ENST00000402003.7	ENSG00000119801.12	2197	1977.26	56.41	0.69	0.58	0.50
ENST00000402708.5	ENSG00000119801.12	1735	1515.26	2002.79	32.06	26.80	23.38
ENST00000470120.5	ENSG00000119801.12	653	433.41	0.00	0.00	0.00	0.00
ENST00000482474.1	ENSG00000119801.12	495	275.69	0.00	0.00	0.00	0.00
ENST00000490211.6	ENSG00000119801.12	653	433.41	1.07	0.06	0.05	0.04
ENST00000492439.1	ENSG00000119801.12	787	567.31	0.00	0.00	0.00	0.00
ENST00000495673.1	ENSG00000119801.12	935	715.27	86.06	2.92	2.44	2.13
ENST00000238823.12	ENSG00000119812.18	2816	2596.26	4238.55	39.61	33.10	81.38
ENST00000403368.1	ENSG00000119812.18	2818	2598.26	182.38	1.70	1.42	3.50
ENST00000431950.1	ENSG00000119812.18	260	53.07	4.44	2.03	1.70	4.17
ENST00000464415.1	ENSG00000119812.18	655	435.40	75.68	4.22	3.52	8.67
ENST00000474985.5	ENSG00000119812.18	3546	3326.26	95.43	0.70	0.58	1.43
ENST00000475122.1	ENSG00000119812.18	1032	812.26	9.47	0.28	0.24	0.58
ENST00000492649.1	ENSG00000119812.18	603	383.46	2.04	0.13	0.11	0.27
ENST00000498340.5	ENSG00000119812.18	489	269.71	0.00	0.00	0.00	0.00
ENST00000238831.8	ENSG00000119820.10	11949	11729.26	1231.36	2.55	2.13	17.81
ENST00000437765.1	ENSG00000119820.10	728	508.34	169.60	8.09	6.76	56.61
ENST00000441084.1	ENSG00000119820.10	312	97.07	13.17	3.29	2.75	23.02
ENST00000495355.1	ENSG00000119820.10	544	324.56	4.88	0.36	0.30	2.55
ENST00000238855.11	ENSG00000119844.15	4113	3893.26	35.32	0.22	0.18	0.28
ENST00000238856.8	ENSG00000119844.15	4040	3820.26	4193.14	26.63	22.25	33.92
ENST00000409183.5	ENSG00000119844.15	1874	1654.26	2293.73	33.64	28.11	42.85
ENST00000409933.5	ENSG00000119844.15	2811	2591.26	214.86	2.01	1.68	2.56
ENST00000422803.2	ENSG00000119844.15	1525	1305.26	224.36	4.17	3.48	5.31
ENST00000487769.2	ENSG00000119844.15	793	573.31	209.44	8.86	7.41	11.29
ENST00000498706.5	ENSG00000119844.15	4674	4454.26	546.86	2.98	2.49	3.79
ENST00000238875.9	ENSG00000119862.12	3926	3706.26	836.73	5.48	4.58	8.85
ENST00000409537.2	ENSG00000119862.12	3298	3078.26	0.00	0.00	0.00	0.00
ENST00000420552.5	ENSG00000119862.12	548	328.55	149.03	11.00	9.20	17.78
ENST00000462737.1	ENSG00000119862.12	469	249.79	381.18	37.02	30.94	59.81
ENST00000464281.5	ENSG00000119862.12	607	387.46	134.06	8.39	7.01	13.56
ENST00000263655.3	ENSG00000119865.8	1953	1733.26	682.80	9.56	7.99	39.38
ENST00000409559.7	ENSG00000119865.8	644	424.42	42.40	2.42	2.03	9.99
ENST00000409862.1	ENSG00000119865.8	1748	1528.26	52.49	0.83	0.70	3.43
ENST00000481714.1	ENSG00000119865.8	1493	1273.26	601.31	11.46	9.57	47.20
ENST00000335712.10	ENSG00000119866.20	5942	5722.26	251.60	1.07	0.89	28.90
ENST00000356842.8	ENSG00000119866.20	3959	3739.26	2.08	0.01	0.01	0.37
ENST00000358510.5	ENSG00000119866.20	2697	2477.26	5.14	0.05	0.04	1.36
ENST00000359629.9	ENSG00000119866.20	2427	2207.26	0.00	0.00	0.00	0.00
ENST00000409351.4	ENSG00000119866.20	756	536.33	20.66	0.93	0.78	25.32
ENST00000477659.1	ENSG00000119866.20	2775	2555.26	0.00	0.00	0.00	0.00
ENST00000479026.1	ENSG00000119866.20	567	347.52	5.10	0.36	0.30	9.64
ENST00000489183.1	ENSG00000119866.20	372	153.95	0.00	0.00	0.00	0.00
ENST00000489516.6	ENSG00000119866.20	1508	1288.26	67.42	1.27	1.06	34.41
ENST00000492272.5	ENSG00000119866.20	562	342.53	0.00	0.00	0.00	0.00
ENST00000631857.1	ENSG00000119866.20	2316	2096.26	0.00	0.00	0.00	0.00
ENST00000238892.3	ENSG00000119878.5	1953	1733.26	694.32	9.72	8.12	80.86
ENST00000486447.1	ENSG00000119878.5	1724	1504.26	142.68	2.30	1.92	19.14
ENST00000263735.8	ENSG00000119888.10	1724	1504.26	0.00	0.00	0.00	0.00
ENST00000405271.5	ENSG00000119888.10	1530	1310.26	0.00	0.00	0.00	0.00
ENST00000419334.1	ENSG00000119888.10	609	389.46	0.00	0.00	0.00	0.00
ENST00000456133.5	ENSG00000119888.10	1501	1281.26	28.79	0.55	0.46	59.29
ENST00000474691.1	ENSG00000119888.10	714	494.35	0.00	0.00	0.00	0.00
ENST00000490733.1	ENSG00000119888.10	752	532.33	8.21	0.37	0.31	40.71
ENST00000355773.5	ENSG00000119899.12	3455	3235.26	8530.02	63.96	53.46	62.81
ENST00000481996.1	ENSG00000119899.12	734	514.34	802.98	37.87	31.65	37.19
ENST00000370435.4	ENSG00000119900.7	8391	8171.26	1397.97	4.15	3.47	97.17
ENST00000467503.1	ENSG00000119900.7	826	606.29	3.03	0.12	0.10	2.83
ENST00000238961.8	ENSG00000119906.11	7288	7068.26	11291.28	38.75	32.39	96.93
ENST00000370269.3	ENSG00000119906.11	3712	3492.26	43.25	0.30	0.25	0.75
ENST00000370271.7	ENSG00000119906.11	2931	2711.26	27.63	0.25	0.21	0.62
ENST00000481654.1	ENSG00000119906.11	502	282.66	0.00	0.00	0.00	0.00
ENST00000609386.1	ENSG00000119906.11	891	671.27	18.84	0.68	0.57	1.70
ENST00000265986.10	ENSG00000119912.15	5877	5657.26	5036.48	21.60	18.05	13.72
ENST00000371581.9	ENSG00000119912.15	4480	4260.26	0.00	0.00	0.00	0.00
ENST00000436178.1	ENSG00000119912.15	772	552.32	1152.65	50.63	42.31	32.17
ENST00000462988.1	ENSG00000119912.15	482	262.73	37.37	3.45	2.88	2.19
ENST00000463640.1	ENSG00000119912.15	506	286.65	0.00	0.00	0.00	0.00
ENST00000478361.6	ENSG00000119912.15	3198	2978.26	456.99	3.72	3.11	2.37
ENST00000492362.1	ENSG00000119912.15	747	527.33	5.14	0.24	0.20	0.15
ENST00000496903.5	ENSG00000119912.15	1867	1647.26	5278.38	77.74	64.97	49.40
ENST00000369422.3	ENSG00000119913.4	2713	2493.26	0.00	0.00	0.00	0.00
ENST00000494328.1	ENSG00000119913.4	350	132.69	0.00	0.00	0.00	0.00
ENST00000370005.3	ENSG00000119915.4	1371	1151.26	306.00	6.45	5.39	100.00
ENST00000371811.4	ENSG00000119917.13	2455	2235.26	1121.27	12.17	10.17	84.48
ENST00000371818.8	ENSG00000119917.13	2496	2276.26	209.73	2.24	1.87	15.52
ENST00000344586.8	ENSG00000119919.10	2097	1877.26	0.00	0.00	0.00	0.00
ENST00000622383.1	ENSG00000119919.10	1986	1766.26	0.00	0.00	0.00	0.00
ENST00000371826.3	ENSG00000119922.9	3489	3269.26	101.42	0.75	0.63	10.83
ENST00000611722.1	ENSG00000119922.9	3038	2818.26	719.58	6.19	5.18	89.17
ENST00000638108.1	ENSG00000119922.9	3703	3483.26	0.00	0.00	0.00	0.00
ENST00000348367.8	ENSG00000119927.13	6371	6151.26	2468.38	9.73	8.14	90.26
ENST00000369425.5	ENSG00000119927.13	5664	5444.26	235.62	1.05	0.88	9.74
ENST00000480130.5	ENSG00000119927.13	514	294.63	0.00	0.00	0.00	0.00
ENST00000498541.1	ENSG00000119927.13	351	133.65	0.00	0.00	0.00	0.00
ENST00000370472.4	ENSG00000119929.12	727	507.34	0.00	0.00	0.00	0.00
ENST00000370476.9	ENSG00000119929.12	1346	1126.26	2045.13	44.05	36.82	89.45
ENST00000471520.5	ENSG00000119929.12	831	611.29	130.87	5.19	4.34	10.55
ENST00000493385.5	ENSG00000119929.12	612	392.45	0.00	0.00	0.00	0.00
ENST00000238994.5	ENSG00000119938.8	2524	2304.26	284.00	2.99	2.50	100.00
ENST00000370575.4	ENSG00000119943.11	2028	1808.26	654.28	8.78	7.34	76.13
ENST00000408492.1	ENSG00000119943.11	90	0.00	0.00	0.00	0.00	0.00
ENST00000462874.1	ENSG00000119943.11	279	68.23	2.05	0.73	0.61	6.32
ENST00000464808.1	ENSG00000119943.11	410	191.25	0.00	0.00	0.00	0.00
ENST00000483923.5	ENSG00000119943.11	2865	2645.26	220.67	2.02	1.69	17.55
ENST00000494941.1	ENSG00000119943.11	501	281.67	0.00	0.00	0.00	0.00
ENST00000356713.4	ENSG00000119946.10	5959	5739.26	14.00	0.06	0.05	49.29
ENST00000488090.1	ENSG00000119946.10	618	398.45	1.00	0.06	0.05	50.71
ENST00000239007.11	ENSG00000119950.20	2424	2204.26	3959.48	43.58	36.42	33.45
ENST00000332674.9	ENSG00000119950.20	3470	3250.26	2227.11	16.62	13.89	12.76
ENST00000361248.8	ENSG00000119950.20	2188	1968.26	1617.86	19.94	16.67	15.31
ENST00000369612.1	ENSG00000119950.20	879	659.28	25.22	0.93	0.78	0.71
ENST00000393134.5	ENSG00000119950.20	889	669.27	757.30	27.45	22.94	21.07
ENST00000442296.5	ENSG00000119950.20	634	414.43	22.80	1.33	1.12	1.02
ENST00000453116.5	ENSG00000119950.20	803	583.30	0.00	0.00	0.00	0.00
ENST00000460667.5	ENSG00000119950.20	782	562.31	95.82	4.13	3.45	3.17
ENST00000484030.5	ENSG00000119950.20	838	618.29	0.00	0.00	0.00	0.00
ENST00000485566.1	ENSG00000119950.20	2755	2535.26	1700.42	16.27	13.60	12.49
ENST00000369592.1	ENSG00000119953.12	1110	890.26	1705.40	46.47	38.84	79.80
ENST00000369603.9	ENSG00000119953.12	4341	4121.26	1149.49	6.77	5.65	11.62
ENST00000460483.5	ENSG00000119953.12	753	533.33	76.43	3.48	2.91	5.97
ENST00000471297.1	ENSG00000119953.12	823	603.29	21.55	0.87	0.72	1.49
ENST00000477763.1	ENSG00000119953.12	778	558.31	15.13	0.66	0.55	1.13
ENST00000368891.9	ENSG00000119965.12	2991	2771.26	13.63	0.12	0.10	0.65
ENST00000462191.1	ENSG00000119965.12	339	122.20	0.00	0.00	0.00	0.00
ENST00000470158.1	ENSG00000119965.12	675	455.39	160.82	8.57	7.16	46.41
ENST00000481909.1	ENSG00000119965.12	2482	2262.26	911.55	9.78	8.17	52.95
ENST00000239026.10	ENSG00000119969.14	2740	2520.26	238.26	2.29	1.92	16.00
ENST00000348459.9	ENSG00000119969.14	3099	2879.26	610.09	5.14	4.30	35.86
ENST00000371327.2	ENSG00000119969.14	4987	4767.26	1.05	0.01	0.00	0.04
ENST00000371332.8	ENSG00000119969.14	2675	2455.26	354.39	3.50	2.93	24.43
ENST00000394036.5	ENSG00000119969.14	3131	2911.26	61.90	0.52	0.43	3.60
ENST00000394045.5	ENSG00000119969.14	2699	2479.26	0.00	0.00	0.00	0.00
ENST00000419900.5	ENSG00000119969.14	711	491.36	13.06	0.64	0.54	4.50
ENST00000462057.2	ENSG00000119969.14	778	558.31	0.00	0.00	0.00	0.00
ENST00000464030.1	ENSG00000119969.14	321	105.33	1.01	0.23	0.19	1.62
ENST00000466552.1	ENSG00000119969.14	2724	2504.26	26.59	0.26	0.22	1.80
ENST00000475263.1	ENSG00000119969.14	676	456.38	6.03	0.32	0.27	2.24
ENST00000630929.2	ENSG00000119969.14	400	181.38	10.63	1.42	1.19	9.91
ENST00000239032.3	ENSG00000119973.5	5446	5226.26	0.00	0.00	0.00	0.00
ENST00000636925.1	ENSG00000119973.5	1275	1055.26	0.00	0.00	0.00	0.00
ENST00000265993.13	ENSG00000119977.20	2734	2514.26	240.56	2.32	1.94	3.20
ENST00000371209.5	ENSG00000119977.20	1464	1244.26	123.71	2.41	2.02	3.32
ENST00000371217.9	ENSG00000119977.20	2514	2294.26	1036.21	10.96	9.16	15.08
ENST00000430368.6	ENSG00000119977.20	1778	1558.26	1563.87	24.35	20.35	33.52
ENST00000478245.1	ENSG00000119977.20	557	337.54	328.37	23.60	19.72	32.49
ENST00000497399.1	ENSG00000119977.20	800	580.30	215.28	9.00	7.52	12.39
ENST00000614499.4	ENSG00000119977.20	2739	2519.26	0.00	0.00	0.00	0.00
ENST00000361432.2	ENSG00000119979.16	1648	1428.26	5965.05	101.32	84.68	53.84
ENST00000448258.6	ENSG00000119979.16	692	472.37	7.32	0.38	0.31	0.20
ENST00000462327.1	ENSG00000119979.16	2497	2277.26	5.07	0.05	0.05	0.03
ENST00000472379.1	ENSG00000119979.16	984	764.26	1.83	0.06	0.05	0.03
ENST00000487888.5	ENSG00000119979.16	851	631.28	196.31	7.54	6.30	4.01
ENST00000489936.1	ENSG00000119979.16	522	302.61	8.59	0.69	0.58	0.37
ENST00000489988.5	ENSG00000119979.16	2586	2366.26	3252.17	33.34	27.87	17.72
ENST00000493766.5	ENSG00000119979.16	824	604.29	13.34	0.54	0.45	0.28
ENST00000497903.5	ENSG00000119979.16	699	479.37	22.30	1.13	0.94	0.60
ENST00000498549.2	ENSG00000119979.16	499	279.67	497.52	43.16	36.07	22.93
ENST00000370626.3	ENSG00000119986.6	1457	1237.26	1384.00	27.14	22.68	100.00
ENST00000263461.10	ENSG00000120008.15	4732	4512.26	7139.03	38.38	32.08	49.70
ENST00000462529.2	ENSG00000120008.15	617	397.45	36.81	2.25	1.88	2.91
ENST00000470052.5	ENSG00000120008.15	1009	789.26	59.59	1.83	1.53	2.37
ENST00000478567.5	ENSG00000120008.15	850	630.28	2.75	0.11	0.09	0.14
ENST00000497136.6	ENSG00000120008.15	4954	4734.26	612.40	3.14	2.62	4.06
ENST00000603658.1	ENSG00000120008.15	582	362.49	20.59	1.38	1.15	1.78
ENST00000604220.5	ENSG00000120008.15	570	350.51	0.00	0.00	0.00	0.00
ENST00000604509.5	ENSG00000120008.15	4901	4681.26	15.04	0.08	0.07	0.10
ENST00000604585.5	ENSG00000120008.15	1781	1561.26	12.85	0.20	0.17	0.26
ENST00000604714.1	ENSG00000120008.15	2229	2009.26	140.53	1.70	1.42	2.20
ENST00000605069.5	ENSG00000120008.15	558	338.53	0.00	0.00	0.00	0.00
ENST00000605178.5	ENSG00000120008.15	565	345.52	8.02	0.56	0.47	0.73
ENST00000605202.5	ENSG00000120008.15	651	431.41	419.94	23.61	19.74	30.58
ENST00000605320.1	ENSG00000120008.15	550	330.55	54.44	4.00	3.34	5.17
ENST00000605376.5	ENSG00000120008.15	570	350.51	0.00	0.00	0.00	0.00
ENST00000605543.5	ENSG00000120008.15	3010	2790.26	0.00	0.00	0.00	0.00
ENST00000605659.1	ENSG00000120008.15	185	10.91	0.00	0.00	0.00	0.00
ENST00000311122.5	ENSG00000120029.12	724	504.35	232.32	11.17	9.34	60.40
ENST00000370033.8	ENSG00000120029.12	4119	3899.26	850.29	5.29	4.42	28.60
ENST00000456149.1	ENSG00000120029.12	284	72.42	2.71	0.91	0.76	4.90
ENST00000470043.1	ENSG00000120029.12	694	474.37	18.94	0.97	0.81	5.24
ENST00000495001.1	ENSG00000120029.12	2464	2244.26	14.74	0.16	0.13	0.86
ENST00000239117.3	ENSG00000120049.18	555	335.54	6.22	0.45	0.38	12.59
ENST00000343195.8	ENSG00000120049.18	663	443.40	0.00	0.00	0.00	0.00
ENST00000348850.9	ENSG00000120049.18	2089	1869.26	232.72	3.02	2.52	84.54
ENST00000353068.7	ENSG00000120049.18	684	464.38	1.05	0.05	0.05	1.54
ENST00000355657.6	ENSG00000120049.18	2617	2397.26	0.00	0.00	0.00	0.00
ENST00000356640.6	ENSG00000120049.18	1989	1769.26	0.00	0.00	0.00	0.00
ENST00000358038.7	ENSG00000120049.18	2489	2269.26	0.00	0.00	0.00	0.00
ENST00000370046.5	ENSG00000120049.18	923	703.27	0.00	0.00	0.00	0.00
ENST00000434163.5	ENSG00000120049.18	534	314.58	0.00	0.00	0.00	0.00
ENST00000460388.5	ENSG00000120049.18	428	209.05	0.00	0.00	0.00	0.00
ENST00000461105.5	ENSG00000120049.18	858	638.28	0.00	0.00	0.00	0.00
ENST00000472764.5	ENSG00000120049.18	847	627.28	0.00	0.00	0.00	0.00
ENST00000483385.1	ENSG00000120049.18	736	516.34	1.01	0.05	0.04	1.33
ENST00000369703.1	ENSG00000120051.14	466	246.80	0.00	0.00	0.00	0.00
ENST00000369704.7	ENSG00000120051.14	3313	3093.26	33.00	0.26	0.22	100.00
ENST00000370508.5	ENSG00000120053.10	1947	1727.26	2474.10	34.75	29.04	28.58
ENST00000471741.1	ENSG00000120053.10	716	496.35	41.12	2.01	1.68	1.65
ENST00000489349.1	ENSG00000120053.10	646	426.41	1490.78	84.81	70.88	69.76
ENST00000370418.7	ENSG00000120054.11	1863	1643.26	225.05	3.32	2.78	38.83
ENST00000441382.1	ENSG00000120054.11	669	449.39	96.95	5.23	4.37	61.17
ENST00000625129.1	ENSG00000120055.7	1469	1249.26	3.00	0.06	0.05	100.00
ENST00000266066.3	ENSG00000120057.4	1836	1616.26	33.00	0.50	0.41	100.00
ENST00000439174.6	ENSG00000120063.9	4922	4702.26	1750.68	9.03	7.55	13.61
ENST00000541118.1	ENSG00000120063.9	1502	1282.26	3029.32	57.31	47.90	86.39
ENST00000239144.4	ENSG00000120068.6	1823	1603.26	22.53	0.34	0.28	47.03
ENST00000498634.2	ENSG00000120068.6	502	282.66	4.47	0.38	0.32	52.97
ENST00000576562.1	ENSG00000120068.6	743	523.33	0.00	0.00	0.00	0.00
ENST00000262419.10	ENSG00000120071.12	5309	5089.26	112.52	0.54	0.45	1.34
ENST00000432791.5	ENSG00000120071.12	5080	4860.26	82.82	0.41	0.35	1.03
ENST00000571698.1	ENSG00000120071.12	586	366.49	34.61	2.29	1.91	5.71
ENST00000572218.5	ENSG00000120071.12	9095	8875.26	6.00	0.02	0.01	0.04
ENST00000572679.1	ENSG00000120071.12	552	332.54	4.82	0.35	0.29	0.88
ENST00000572904.5	ENSG00000120071.12	5014	4794.26	896.06	4.53	3.79	11.29
ENST00000573286.1	ENSG00000120071.12	912	692.27	2.77	0.10	0.08	0.24
ENST00000573682.1	ENSG00000120071.12	358	140.38	0.00	0.00	0.00	0.00
ENST00000574590.5	ENSG00000120071.12	5105	4885.26	124.85	0.62	0.52	1.54
ENST00000574655.5	ENSG00000120071.12	667	447.39	318.25	17.26	14.42	42.98
ENST00000574963.1	ENSG00000120071.12	1493	1273.26	10.65	0.20	0.17	0.51
ENST00000575318.5	ENSG00000120071.12	4711	4491.26	274.84	1.48	1.24	3.70
ENST00000576137.1	ENSG00000120071.12	457	237.85	2.60	0.26	0.22	0.66
ENST00000576248.1	ENSG00000120071.12	328	111.84	38.05	8.25	6.90	20.55
ENST00000576739.1	ENSG00000120071.12	404	185.33	0.00	0.00	0.00	0.00
ENST00000576870.5	ENSG00000120071.12	2848	2628.26	7.03	0.06	0.05	0.16
ENST00000577114.1	ENSG00000120071.12	1013	793.26	123.15	3.77	3.15	9.38
ENST00000239151.5	ENSG00000120075.5	2041	1821.26	44.00	0.59	0.49	100.00
ENST00000293493.11	ENSG00000120088.14	2621	2401.26	0.00	0.00	0.00	0.00
ENST00000314537.9	ENSG00000120088.14	2535	2315.26	0.00	0.00	0.00	0.00
ENST00000339069.9	ENSG00000120088.14	2490	2270.26	0.00	0.00	0.00	0.00
ENST00000347197.9	ENSG00000120088.14	2462	2242.26	0.00	0.00	0.00	0.00
ENST00000352855.9	ENSG00000120088.14	1146	926.26	0.00	0.00	0.00	0.00
ENST00000398285.7	ENSG00000120088.14	2399	2179.26	0.00	0.00	0.00	0.00
ENST00000535778.2	ENSG00000120088.14	1272	1052.26	0.00	0.00	0.00	0.00
ENST00000577353.5	ENSG00000120088.14	1206	986.26	0.00	0.00	0.00	0.00
ENST00000580876.5	ENSG00000120088.14	223	28.15	0.00	0.00	0.00	0.00
ENST00000580955.5	ENSG00000120088.14	479	259.74	1.00	0.09	0.08	100.00
ENST00000581479.1	ENSG00000120088.14	606	386.46	0.00	0.00	0.00	0.00
ENST00000582766.5	ENSG00000120088.14	828	608.29	0.00	0.00	0.00	0.00
ENST00000583888.1	ENSG00000120088.14	777	557.31	0.00	0.00	0.00	0.00
ENST00000619154.4	ENSG00000120088.14	2370	2150.26	0.00	0.00	0.00	0.00
ENST00000311626.8	ENSG00000120093.11	2642	2422.26	2.37	0.02	0.02	0.66
ENST00000460160.5	ENSG00000120093.11	1525	1305.26	0.00	0.00	0.00	0.00
ENST00000464266.1	ENSG00000120093.11	595	375.48	0.00	0.00	0.00	0.00
ENST00000465120.3	ENSG00000120093.11	943	723.27	0.00	0.00	0.00	0.00
ENST00000470495.1	ENSG00000120093.11	4208	3988.26	170.74	1.04	0.87	28.95
ENST00000471459.1	ENSG00000120093.11	565	345.52	0.00	0.00	0.00	0.00
ENST00000472863.5	ENSG00000120093.11	1909	1689.26	138.99	2.00	1.67	55.65
ENST00000476342.1	ENSG00000120093.11	1420	1200.26	11.08	0.22	0.19	6.24
ENST00000478644.1	ENSG00000120093.11	398	179.42	0.00	0.00	0.00	0.00
ENST00000489475.5	ENSG00000120093.11	1845	1625.26	0.00	0.00	0.00	0.00
ENST00000490677.1	ENSG00000120093.11	1109	889.26	0.00	0.00	0.00	0.00
ENST00000498678.5	ENSG00000120093.11	2196	1976.26	24.82	0.30	0.25	8.49
ENST00000552000.2	ENSG00000120093.11	466	246.80	0.00	0.00	0.00	0.00
ENST00000239174.6	ENSG00000120094.6	2020	1800.26	0.00	0.00	0.00	0.00
ENST00000577092.1	ENSG00000120094.6	1414	1194.26	0.00	0.00	0.00	0.00
ENST00000239223.3	ENSG00000120129.5	2019	1799.26	3034.00	40.91	34.19	100.00
ENST00000239231.6	ENSG00000120137.6	10506	10286.26	4253.76	10.03	8.38	26.07
ENST00000520504.1	ENSG00000120137.6	313	97.98	114.91	28.45	23.78	73.93
ENST00000522176.1	ENSG00000120137.6	552	332.54	0.00	0.00	0.00	0.00
ENST00000239243.6	ENSG00000120149.8	2241	2021.26	860.16	10.32	8.63	96.07
ENST00000507785.2	ENSG00000120149.8	1188	968.26	16.84	0.42	0.35	3.93
ENST00000380036.8	ENSG00000120156.20	4760	4540.26	1330.26	7.11	5.94	65.72
ENST00000406359.8	ENSG00000120156.20	3935	3715.26	108.89	0.71	0.59	6.57
ENST00000519080.1	ENSG00000120156.20	1543	1323.26	145.87	2.67	2.24	24.73
ENST00000519097.5	ENSG00000120156.20	3836	3616.26	47.98	0.32	0.27	2.98
ENST00000615002.4	ENSG00000120156.20	4666	4446.26	0.00	0.00	0.00	0.00
ENST00000381728.5	ENSG00000120158.11	758	538.32	0.00	0.00	0.00	0.00
ENST00000381730.5	ENSG00000120158.11	801	581.30	302.52	12.63	10.55	71.03
ENST00000381732.3	ENSG00000120158.11	804	584.30	4.28	0.18	0.15	1.00
ENST00000381750.8	ENSG00000120158.11	2134	1914.26	392.20	4.97	4.15	27.97
ENST00000441844.2	ENSG00000120158.11	497	277.68	0.00	0.00	0.00	0.00
ENST00000442869.5	ENSG00000120158.11	1644	1424.26	0.00	0.00	0.00	0.00
ENST00000445485.1	ENSG00000120158.11	1878	1658.26	0.00	0.00	0.00	0.00
ENST00000448872.6	ENSG00000120158.11	1459	1239.26	0.00	0.00	0.00	0.00
ENST00000473230.1	ENSG00000120158.11	441	221.95	0.00	0.00	0.00	0.00
ENST00000333916.7	ENSG00000120159.11	2791	2571.26	336.30	3.17	2.65	18.03
ENST00000483493.6	ENSG00000120159.11	1236	1016.26	70.88	1.69	1.41	9.62
ENST00000495958.5	ENSG00000120159.11	520	300.61	0.00	0.00	0.00	0.00
ENST00000517946.1	ENSG00000120159.11	379	160.78	1.78	0.27	0.22	1.53
ENST00000520187.1	ENSG00000120159.11	773	553.32	0.00	0.00	0.00	0.00
ENST00000625311.1	ENSG00000120159.11	1532	1312.26	674.04	12.46	10.41	70.82
ENST00000380031.2	ENSG00000120160.10	725	505.35	0.00	0.00	0.00	0.00
ENST00000380032.7	ENSG00000120160.10	1033	813.26	0.00	0.00	0.00	0.00
ENST00000484994.1	ENSG00000120160.10	383	164.69	0.00	0.00	0.00	0.00
ENST00000537675.5	ENSG00000120160.10	879	659.28	0.00	0.00	0.00	0.00
ENST00000262244.5	ENSG00000120162.9	6454	6234.26	500.92	1.95	1.63	97.87
ENST00000603061.1	ENSG00000120162.9	836	616.29	1.08	0.04	0.04	2.13
ENST00000381641.3	ENSG00000120210.6	758	538.32	3.00	0.14	0.11	100.00
ENST00000510407.1	ENSG00000120210.6	443	223.94	0.00	0.00	0.00	0.00
ENST00000239316.4	ENSG00000120211.4	1952	1732.26	0.00	0.00	0.00	0.00
ENST00000381471.1	ENSG00000120215.9	1000	780.26	49.63	1.54	1.29	0.39
ENST00000381476.5	ENSG00000120215.9	791	571.31	8014.67	340.33	284.43	85.13
ENST00000381477.7	ENSG00000120215.9	2415	2195.26	2158.17	23.85	19.93	5.97
ENST00000482341.1	ENSG00000120215.9	448	228.90	315.63	33.45	27.96	8.37
ENST00000490518.1	ENSG00000120215.9	501	281.67	6.90	0.59	0.50	0.15
ENST00000381573.8	ENSG00000120217.13	3343	3123.26	0.00	0.00	0.00	0.00
ENST00000381577.3	ENSG00000120217.13	3644	3424.26	28.99	0.21	0.17	4.46
ENST00000474218.1	ENSG00000120217.13	442	222.94	12.15	1.32	1.10	28.70
ENST00000492923.1	ENSG00000120217.13	601	381.47	13.34	0.85	0.71	18.42
ENST00000498261.1	ENSG00000120217.13	704	484.36	44.52	2.23	1.86	48.42
ENST00000259555.5	ENSG00000120235.4	704	484.36	0.00	0.00	0.00	0.00
ENST00000380210.1	ENSG00000120235.4	1544	1324.26	0.00	0.00	0.00	0.00
ENST00000380205.1	ENSG00000120242.3	1039	819.26	0.00	0.00	0.00	0.00
ENST00000264426.13	ENSG00000120251.18	3445	3225.26	27.12	0.20	0.17	13.64
ENST00000296526.11	ENSG00000120251.18	5621	5401.26	13.62	0.06	0.05	4.09
ENST00000323661.10	ENSG00000120251.18	2798	2578.26	0.00	0.00	0.00	0.00
ENST00000393815.6	ENSG00000120251.18	5260	5040.26	0.00	0.00	0.00	0.00
ENST00000471736.5	ENSG00000120251.18	5377	5157.26	0.00	0.00	0.00	0.00
ENST00000503437.1	ENSG00000120251.18	556	336.54	0.00	0.00	0.00	0.00
ENST00000503980.1	ENSG00000120251.18	561	341.53	0.00	0.00	0.00	0.00
ENST00000504801.1	ENSG00000120251.18	408	189.27	0.00	0.00	0.00	0.00
ENST00000505888.1	ENSG00000120251.18	558	338.53	5.69	0.41	0.34	27.25
ENST00000506284.5	ENSG00000120251.18	429	210.05	0.00	0.00	0.00	0.00
ENST00000507898.5	ENSG00000120251.18	3041	2821.26	0.00	0.00	0.00	0.00
ENST00000509417.5	ENSG00000120251.18	544	324.56	8.70	0.65	0.54	43.48
ENST00000510854.1	ENSG00000120251.18	763	543.32	3.87	0.17	0.14	11.54
ENST00000512774.5	ENSG00000120251.18	522	302.61	0.00	0.00	0.00	0.00
ENST00000340413.6	ENSG00000120253.13	3874	3654.26	1534.76	10.19	8.52	31.93
ENST00000367402.6	ENSG00000120253.13	882	662.28	79.63	2.92	2.44	9.14
ENST00000367404.8	ENSG00000120253.13	1089	869.26	160.23	4.47	3.74	14.01
ENST00000403890.7	ENSG00000120253.13	1012	792.26	252.35	7.73	6.46	24.22
ENST00000463048.3	ENSG00000120253.13	523	303.61	0.00	0.00	0.00	0.00
ENST00000543637.1	ENSG00000120253.13	576	356.50	97.03	6.60	5.52	20.69
ENST00000367307.8	ENSG00000120254.15	1049	829.26	32.19	0.94	0.79	3.28
ENST00000367308.8	ENSG00000120254.15	996	776.26	0.00	0.00	0.00	0.00
ENST00000367321.7	ENSG00000120254.15	3604	3384.26	105.66	0.76	0.63	2.64
ENST00000420192.1	ENSG00000120254.15	606	386.46	6.60	0.41	0.35	1.44
ENST00000421497.1	ENSG00000120254.15	373	154.93	4.00	0.63	0.52	2.18
ENST00000423867.2	ENSG00000120254.15	524	304.60	0.00	0.00	0.00	0.00
ENST00000441122.5	ENSG00000120254.15	1134	914.26	0.00	0.00	0.00	0.00
ENST00000450635.1	ENSG00000120254.15	427	208.06	0.00	0.00	0.00	0.00
ENST00000453602.1	ENSG00000120254.15	503	283.66	0.00	0.00	0.00	0.00
ENST00000478643.1	ENSG00000120254.15	421	202.12	1.00	0.12	0.10	0.42
ENST00000611279.4	ENSG00000120254.15	3475	3255.26	0.00	0.00	0.00	0.00
ENST00000618312.4	ENSG00000120254.15	3159	2939.26	3134.55	25.87	21.62	90.05
ENST00000239367.6	ENSG00000120256.9	3260	3040.26	633.97	5.06	4.23	38.78
ENST00000367368.2	ENSG00000120256.9	1042	822.26	0.00	0.00	0.00	0.00
ENST00000463728.1	ENSG00000120256.9	364	146.18	48.13	7.99	6.67	61.22
ENST00000239374.7	ENSG00000120262.9	5293	5073.26	128.38	0.61	0.51	53.37
ENST00000537358.1	ENSG00000120262.9	574	354.51	3.49	0.24	0.20	20.76
ENST00000544131.1	ENSG00000120262.9	556	336.54	4.13	0.30	0.25	25.86
ENST00000367378.5	ENSG00000120265.16	1293	1073.26	1087.87	24.59	20.55	19.41
ENST00000367380.9	ENSG00000120265.16	1628	1408.26	2140.53	36.87	30.82	29.10
ENST00000367384.6	ENSG00000120265.16	1938	1718.26	3325.25	46.95	39.24	37.05
ENST00000460828.5	ENSG00000120265.16	582	362.49	0.00	0.00	0.00	0.00
ENST00000464889.5	ENSG00000120265.16	1984	1764.26	0.00	0.00	0.00	0.00
ENST00000480010.1	ENSG00000120265.16	377	158.83	68.62	10.48	8.76	8.27
ENST00000484601.5	ENSG00000120265.16	1095	875.26	2.04	0.06	0.05	0.04
ENST00000486585.1	ENSG00000120265.16	801	581.30	2.48	0.10	0.09	0.08
ENST00000494411.5	ENSG00000120265.16	600	380.47	2.73	0.17	0.15	0.14
ENST00000495487.1	ENSG00000120265.16	548	328.55	0.00	0.00	0.00	0.00
ENST00000544496.5	ENSG00000120265.16	1628	1408.26	434.49	7.48	6.26	5.91
ENST00000358517.6	ENSG00000120278.15	7138	6918.26	2656.50	9.32	7.79	75.01
ENST00000367326.1	ENSG00000120278.15	478	258.75	28.84	2.70	2.26	21.77
ENST00000475490.1	ENSG00000120278.15	1476	1256.26	20.66	0.40	0.33	3.21
ENST00000367245.5	ENSG00000120279.6	3030	2810.26	305.27	2.64	2.20	47.86
ENST00000529453.1	ENSG00000120279.6	724	504.35	0.00	0.00	0.00	0.00
ENST00000532295.1	ENSG00000120279.6	2389	2169.26	256.73	2.87	2.40	52.14
ENST00000378962.3	ENSG00000120280.5	1855	1635.26	234.00	3.47	2.90	100.00
ENST00000378982.3	ENSG00000120289.11	2142	1922.26	0.00	0.00	0.00	0.00
ENST00000261811.5	ENSG00000120306.9	1336	1116.26	3302.43	71.77	59.98	97.61
ENST00000504227.5	ENSG00000120306.9	588	368.49	14.34	0.94	0.79	1.28
ENST00000509589.5	ENSG00000120306.9	665	445.39	14.22	0.77	0.65	1.05
ENST00000509789.2	ENSG00000120306.9	813	593.30	1.01	0.04	0.03	0.06
ENST00000358337.9	ENSG00000120314.18	4080	3860.26	193.32	1.21	1.02	22.29
ENST00000504897.2	ENSG00000120314.18	2953	2733.26	4.64	0.04	0.03	0.76
ENST00000506393.5	ENSG00000120314.18	2477	2257.26	114.79	1.23	1.03	22.64
ENST00000511232.5	ENSG00000120314.18	3812	3592.26	0.00	0.00	0.00	0.00
ENST00000520764.1	ENSG00000120314.18	1696	1476.26	180.12	2.96	2.47	54.31
ENST00000239440.8	ENSG00000120318.15	5250	5030.26	172.94	0.83	0.70	19.11
ENST00000504448.1	ENSG00000120318.15	1765	1545.26	5.88	0.09	0.08	2.11
ENST00000508305.5	ENSG00000120318.15	4927	4707.26	5.43	0.03	0.02	0.64
ENST00000512390.1	ENSG00000120318.15	3179	2959.26	356.27	2.92	2.44	66.92
ENST00000513878.5	ENSG00000120318.15	3810	3590.26	72.49	0.49	0.41	11.22
ENST00000524066.1	ENSG00000120318.15	533	313.58	0.00	0.00	0.00	0.00
ENST00000626478.2	ENSG00000120318.15	4928	4708.26	0.00	0.00	0.00	0.00
ENST00000239444.3	ENSG00000120322.3	2740	2520.26	241.03	2.32	1.94	100.00
ENST00000239446.5	ENSG00000120324.8	3290	3070.26	408.74	3.23	2.70	100.00
ENST00000239449.6	ENSG00000120327.6	4828	4608.26	955.77	5.03	4.21	57.86
ENST00000624896.1	ENSG00000120327.6	2367	2147.26	324.39	3.66	3.06	42.14
ENST00000239450.4	ENSG00000120328.6	3853	3633.26	418.25	2.79	2.33	96.63
ENST00000622978.1	ENSG00000120328.6	2093	1873.26	7.53	0.10	0.08	3.37
ENST00000624949.1	ENSG00000120328.6	1963	1743.26	0.00	0.00	0.00	0.00
ENST00000239451.6	ENSG00000120329.6	1417	1197.26	14.00	0.28	0.24	100.00
ENST00000239462.8	ENSG00000120332.15	5008	4788.26	11.08	0.06	0.05	20.23
ENST00000621086.1	ENSG00000120332.15	4234	4014.26	0.00	0.00	0.00	0.00
ENST00000622870.4	ENSG00000120332.15	3719	3499.26	31.92	0.22	0.18	79.77
ENST00000367677.3	ENSG00000120333.4	910	690.27	1525.08	53.60	44.80	92.64
ENST00000476371.1	ENSG00000120333.4	2115	1895.26	332.92	4.26	3.56	7.36
ENST00000498253.1	ENSG00000120333.4	539	319.57	0.00	0.00	0.00	0.00
ENST00000345664.10	ENSG00000120334.15	1847	1627.26	0.00	0.00	0.00	0.00
ENST00000356198.6	ENSG00000120334.15	2357	2137.26	2.74	0.03	0.03	0.17
ENST00000367710.7	ENSG00000120334.15	1771	1551.26	255.24	3.99	3.34	21.94
ENST00000460816.5	ENSG00000120334.15	827	607.29	50.74	2.03	1.69	11.14
ENST00000479159.1	ENSG00000120334.15	740	520.34	198.51	9.26	7.74	50.86
ENST00000484920.5	ENSG00000120334.15	856	636.28	0.00	0.00	0.00	0.00
ENST00000493233.1	ENSG00000120334.15	407	188.28	22.11	2.85	2.38	15.66
ENST00000495275.1	ENSG00000120334.15	2473	2253.26	1.00	0.01	0.01	0.06
ENST00000496683.5	ENSG00000120334.15	1486	1266.26	1.65	0.03	0.03	0.17
ENST00000404377.3	ENSG00000120337.8	2008	1788.26	25.00	0.34	0.28	100.00
ENST00000308284.10	ENSG00000120341.18	3985	3765.26	0.00	0.00	0.00	0.00
ENST00000327037.8	ENSG00000120341.18	1807	1587.26	2.45	0.04	0.03	3.37
ENST00000441371.1	ENSG00000120341.18	811	591.30	0.00	0.00	0.00	0.00
ENST00000464631.6	ENSG00000120341.18	2948	2728.26	28.65	0.25	0.21	22.88
ENST00000495165.5	ENSG00000120341.18	2643	2423.26	0.00	0.00	0.00	0.00
ENST00000526773.2	ENSG00000120341.18	806	586.30	5.26	0.22	0.18	19.54
ENST00000527976.1	ENSG00000120341.18	525	305.60	0.00	0.00	0.00	0.00
ENST00000528461.5	ENSG00000120341.18	3277	3057.26	76.06	0.60	0.50	54.21
ENST00000367762.1	ENSG00000120370.12	1699	1479.26	6.82	0.11	0.09	0.69
ENST00000367763.7	ENSG00000120370.12	2189	1969.26	721.10	8.88	7.42	55.14
ENST00000465717.1	ENSG00000120370.12	597	377.47	19.05	1.22	1.02	7.60
ENST00000475113.1	ENSG00000120370.12	468	248.79	22.92	2.24	1.87	13.87
ENST00000498166.5	ENSG00000120370.12	2467	2247.26	23.85	0.26	0.22	1.60
ENST00000498600.2	ENSG00000120370.12	2185	1965.26	275.27	3.40	2.84	21.09
ENST00000366834.1	ENSG00000120436.3	2059	1839.26	3.00	0.04	0.03	100.00
ENST00000367048.4	ENSG00000120437.8	3180	2960.26	2697.97	22.11	18.48	44.31
ENST00000467951.1	ENSG00000120437.8	856	636.28	318.14	12.13	10.14	24.31
ENST00000472052.1	ENSG00000120437.8	1641	1421.26	917.19	15.66	13.08	31.38
ENST00000321394.11	ENSG00000120438.11	2499	2279.26	17337.41	184.53	154.22	74.97
ENST00000392168.6	ENSG00000120438.11	1878	1658.26	252.57	3.70	3.09	1.50
ENST00000420894.6	ENSG00000120438.11	1671	1451.26	0.00	0.00	0.00	0.00
ENST00000467544.2	ENSG00000120438.11	658	438.40	66.63	3.69	3.08	1.50
ENST00000536394.1	ENSG00000120438.11	535	315.58	0.00	0.00	0.00	0.00
ENST00000536607.1	ENSG00000120438.11	572	352.51	43.26	2.98	2.49	1.21
ENST00000536807.1	ENSG00000120438.11	873	653.28	195.63	7.26	6.07	2.95
ENST00000537390.5	ENSG00000120438.11	691	471.37	3.55	0.18	0.15	0.07
ENST00000538128.5	ENSG00000120438.11	557	337.54	0.00	0.00	0.00	0.00
ENST00000538530.5	ENSG00000120438.11	918	698.27	280.58	9.75	8.15	3.96
ENST00000539756.1	ENSG00000120438.11	780	560.31	3.94	0.17	0.14	0.07
ENST00000539948.5	ENSG00000120438.11	706	486.36	34.72	1.73	1.45	0.70
ENST00000543517.5	ENSG00000120438.11	561	341.53	0.00	0.00	0.00	0.00
ENST00000543532.5	ENSG00000120438.11	561	341.53	0.00	0.00	0.00	0.00
ENST00000544255.5	ENSG00000120438.11	1403	1183.26	115.92	2.38	1.99	0.97
ENST00000545764.1	ENSG00000120438.11	709	489.36	105.16	5.21	4.36	2.12
ENST00000546023.1	ENSG00000120438.11	1135	915.26	1.01	0.03	0.02	0.01
ENST00000546204.1	ENSG00000120438.11	566	346.52	350.32	24.53	20.50	9.96
ENST00000239587.9	ENSG00000120440.13	2075	1855.26	2.00	0.03	0.02	100.00
ENST00000512917.1	ENSG00000120440.13	537	317.57	0.00	0.00	0.00	0.00
ENST00000515138.1	ENSG00000120440.13	2680	2460.26	0.00	0.00	0.00	0.00
ENST00000265909.8	ENSG00000120451.10	6535	6315.26	777.29	2.99	2.50	11.65
ENST00000426933.6	ENSG00000120451.10	888	668.27	1.24	0.04	0.04	0.18
ENST00000524460.1	ENSG00000120451.10	796	576.30	36.09	1.52	1.27	5.93
ENST00000526579.5	ENSG00000120451.10	907	687.27	0.00	0.00	0.00	0.00
ENST00000527116.5	ENSG00000120451.10	1323	1103.26	22.20	0.49	0.41	1.90
ENST00000527451.1	ENSG00000120451.10	498	278.68	67.52	5.88	4.91	22.93
ENST00000528555.5	ENSG00000120451.10	1506	1286.26	158.97	3.00	2.51	11.70
ENST00000530330.1	ENSG00000120451.10	880	660.28	0.00	0.00	0.00	0.00
ENST00000530356.5	ENSG00000120451.10	1562	1342.26	0.00	0.00	0.00	0.00
ENST00000531608.1	ENSG00000120451.10	584	364.49	20.68	1.38	1.15	5.37
ENST00000533214.1	ENSG00000120451.10	3096	2876.26	1048.27	8.84	7.39	34.49
ENST00000533318.5	ENSG00000120451.10	1565	1345.26	75.31	1.36	1.14	5.30
ENST00000534726.5	ENSG00000120451.10	1656	1436.26	8.54	0.14	0.12	0.56
ENST00000338350.4	ENSG00000120457.11	1734	1514.26	19.52	0.31	0.26	5.09
ENST00000529694.5	ENSG00000120457.11	5940	5720.26	62.91	0.27	0.22	4.34
ENST00000533599.1	ENSG00000120457.11	1350	1130.26	259.57	5.57	4.66	90.58
ENST00000239614.8	ENSG00000120458.10	2495	2275.26	27.91	0.30	0.25	2.92
ENST00000374979.7	ENSG00000120458.10	2349	2129.26	716.51	8.16	6.82	80.19
ENST00000524950.1	ENSG00000120458.10	1109	889.26	0.00	0.00	0.00	0.00
ENST00000526629.1	ENSG00000120458.10	3086	2866.26	177.32	1.50	1.25	14.74
ENST00000527140.1	ENSG00000120458.10	775	555.31	0.00	0.00	0.00	0.00
ENST00000533514.1	ENSG00000120458.10	582	362.49	3.26	0.22	0.18	2.15
ENST00000634413.1	ENSG00000120458.10	599	379.47	0.00	0.00	0.00	0.00
ENST00000458238.6	ENSG00000120471.14	777	557.31	19.83	0.86	0.72	28.07
ENST00000525390.1	ENSG00000120471.14	2875	2655.26	100.63	0.92	0.77	29.90
ENST00000527504.1	ENSG00000120471.14	1538	1318.26	1.06	0.02	0.02	0.64
ENST00000530777.5	ENSG00000120471.14	363	145.21	1.08	0.18	0.15	5.87
ENST00000531399.5	ENSG00000120471.14	806	586.30	26.39	1.09	0.91	35.52
ENST00000602346.5	ENSG00000120471.14	3124	2904.26	0.00	0.00	0.00	0.00
ENST00000621818.1	ENSG00000120471.14	940	720.27	0.00	0.00	0.00	0.00
ENST00000344304.3	ENSG00000120498.13	2977	2757.26	0.00	0.00	0.00	0.00
ENST00000374320.6	ENSG00000120498.13	2224	2004.26	9.00	0.11	0.09	100.00
ENST00000374333.6	ENSG00000120498.13	3032	2812.26	0.00	0.00	0.00	0.00
ENST00000395889.6	ENSG00000120498.13	3133	2913.26	0.00	0.00	0.00	0.00
ENST00000307959.8	ENSG00000120500.17	1292	1072.26	1.00	0.02	0.02	100.00
ENST00000374495.7	ENSG00000120500.17	1298	1078.26	0.00	0.00	0.00	0.00
ENST00000477379.5	ENSG00000120500.17	425	206.08	0.00	0.00	0.00	0.00
ENST00000480877.6	ENSG00000120500.17	549	329.55	0.00	0.00	0.00	0.00
ENST00000620997.4	ENSG00000120500.17	1309	1089.26	0.00	0.00	0.00	0.00
ENST00000239666.8	ENSG00000120509.10	1043	823.26	3057.67	90.10	75.30	72.92
ENST00000374454.1	ENSG00000120509.10	784	564.31	705.08	30.31	25.33	24.53
ENST00000473667.5	ENSG00000120509.10	630	410.43	53.25	3.15	2.63	2.55
ENST00000486461.1	ENSG00000120509.10	416	197.18	0.00	0.00	0.00	0.00
ENST00000335472.11	ENSG00000120519.14	2798	2578.26	463.12	4.36	3.64	18.48
ENST00000394059.8	ENSG00000120519.14	1730	1510.26	0.00	0.00	0.00	0.00
ENST00000432059.6	ENSG00000120519.14	3747	3527.26	6.23	0.04	0.04	0.18
ENST00000502607.1	ENSG00000120519.14	1638	1418.26	2.54	0.04	0.04	0.18
ENST00000507030.5	ENSG00000120519.14	1134	914.26	28.16	0.75	0.62	3.17
ENST00000507560.5	ENSG00000120519.14	414	195.20	134.19	16.68	13.94	70.75
ENST00000511315.1	ENSG00000120519.14	1013	793.26	55.76	1.71	1.43	7.23
ENST00000511374.5	ENSG00000120519.14	869	649.28	0.00	0.00	0.00	0.00
ENST00000513583.1	ENSG00000120519.14	478	258.75	0.00	0.00	0.00	0.00
ENST00000239690.8	ENSG00000120526.10	4217	3997.26	200.93	1.22	1.02	5.80
ENST00000427660.6	ENSG00000120526.10	2098	1878.26	1403.01	18.12	15.14	86.26
ENST00000519607.5	ENSG00000120526.10	2286	2066.26	142.07	1.67	1.39	7.94
ENST00000521439.1	ENSG00000120526.10	1172	952.26	0.00	0.00	0.00	0.00
ENST00000339942.11	ENSG00000120533.12	546	326.56	73.01	5.42	4.53	2.92
ENST00000517311.5	ENSG00000120533.12	2966	2746.26	0.00	0.00	0.00	0.00
ENST00000517350.5	ENSG00000120533.12	2150	1930.26	11.87	0.15	0.12	0.08
ENST00000517756.5	ENSG00000120533.12	445	225.92	0.00	0.00	0.00	0.00
ENST00000518118.1	ENSG00000120533.12	2747	2527.26	1.69	0.02	0.01	0.01
ENST00000518584.5	ENSG00000120533.12	566	346.52	2.89	0.20	0.17	0.11
ENST00000519754.5	ENSG00000120533.12	561	341.53	70.04	4.98	4.16	2.68
ENST00000520147.5	ENSG00000120533.12	857	637.28	21.33	0.81	0.68	0.44
ENST00000521619.1	ENSG00000120533.12	1384	1164.26	97.85	2.04	1.70	1.10
ENST00000521662.5	ENSG00000120533.12	562	342.53	1149.86	81.44	68.06	43.83
ENST00000521688.5	ENSG00000120533.12	2922	2702.26	22.42	0.20	0.17	0.11
ENST00000522407.5	ENSG00000120533.12	541	321.57	948.88	71.59	59.83	38.53
ENST00000522632.1	ENSG00000120533.12	587	367.49	13.70	0.90	0.76	0.49
ENST00000522766.5	ENSG00000120533.12	567	347.52	0.00	0.00	0.00	0.00
ENST00000523335.1	ENSG00000120533.12	1540	1320.26	729.28	13.40	11.20	7.21
ENST00000523707.1	ENSG00000120533.12	737	517.34	99.17	4.65	3.89	2.50
ENST00000342386.10	ENSG00000120539.14	2968	2748.26	199.59	1.76	1.47	8.67
ENST00000375940.8	ENSG00000120539.14	3080	2860.26	1419.66	12.04	10.06	59.26
ENST00000375946.8	ENSG00000120539.14	3623	3403.26	784.30	5.59	4.67	27.52
ENST00000477034.2	ENSG00000120539.14	1622	1402.26	53.45	0.92	0.77	4.55
ENST00000307544.10	ENSG00000120549.17	3281	3061.26	12.04	0.10	0.08	1.83
ENST00000376451.4	ENSG00000120549.17	7383	7163.26	154.12	0.52	0.44	10.01
ENST00000376452.7	ENSG00000120549.17	6052	5832.26	16.42	0.07	0.06	1.31
ENST00000376454.7	ENSG00000120549.17	7381	7161.26	587.13	1.99	1.66	38.16
ENST00000376456.8	ENSG00000120549.17	3203	2983.26	0.00	0.00	0.00	0.00
ENST00000376462.5	ENSG00000120549.17	6123	5903.26	0.00	0.00	0.00	0.00
ENST00000396445.5	ENSG00000120549.17	5706	5486.26	75.50	0.33	0.28	6.40
ENST00000396446.5	ENSG00000120549.17	3059	2839.26	0.00	0.00	0.00	0.00
ENST00000430453.6	ENSG00000120549.17	5962	5742.26	10.71	0.05	0.04	0.87
ENST00000438429.5	ENSG00000120549.17	2589	2369.26	43.12	0.44	0.37	8.47
ENST00000458595.5	ENSG00000120549.17	5977	5757.26	270.10	1.14	0.95	21.83
ENST00000460373.1	ENSG00000120549.17	479	259.74	0.00	0.00	0.00	0.00
ENST00000481700.1	ENSG00000120549.17	543	323.56	0.00	0.00	0.00	0.00
ENST00000492009.1	ENSG00000120549.17	1177	957.26	22.86	0.58	0.48	11.12
ENST00000635163.1	ENSG00000120549.17	1358	1138.26	0.00	0.00	0.00	0.00
ENST00000635504.1	ENSG00000120549.17	568	348.52	0.00	0.00	0.00	0.00
ENST00000636305.1	ENSG00000120549.17	649	429.41	0.00	0.00	0.00	0.00
ENST00000475691.5	ENSG00000120555.13	413	194.21	0.00	0.00	0.00	0.00
ENST00000489259.5	ENSG00000120555.13	743	523.33	0.00	0.00	0.00	0.00
ENST00000604116.1	ENSG00000120555.13	343	126.00	2.13	0.41	0.34	100.00
ENST00000375500.7	ENSG00000120563.8	815	595.30	0.00	0.00	0.00	0.00
ENST00000494304.1	ENSG00000120563.8	637	417.42	0.00	0.00	0.00	0.00
ENST00000377238.2	ENSG00000120594.16	1903	1683.26	3587.20	51.70	43.21	75.29
ENST00000377242.7	ENSG00000120594.16	2822	2602.26	1651.04	15.39	12.86	22.41
ENST00000377252.4	ENSG00000120594.16	12468	12248.26	797.76	1.58	1.32	2.30
ENST00000263062.8	ENSG00000120616.15	2913	2693.26	3951.96	35.60	29.75	70.18
ENST00000319778.10	ENSG00000120616.15	4057	3837.26	65.70	0.42	0.35	0.82
ENST00000375110.6	ENSG00000120616.15	3909	3689.26	610.26	4.01	3.35	7.91
ENST00000462470.1	ENSG00000120616.15	447	227.91	0.00	0.00	0.00	0.00
ENST00000469059.1	ENSG00000120616.15	591	371.48	4.65	0.30	0.25	0.60
ENST00000476533.1	ENSG00000120616.15	550	330.55	39.28	2.88	2.41	5.68
ENST00000479380.1	ENSG00000120616.15	817	597.29	80.27	3.26	2.72	6.43
ENST00000480402.1	ENSG00000120616.15	907	687.27	0.00	0.00	0.00	0.00
ENST00000492710.1	ENSG00000120616.15	588	368.49	50.21	3.31	2.76	6.52
ENST00000495790.1	ENSG00000120616.15	7386	7166.26	280.06	0.95	0.79	1.87
ENST00000382841.2	ENSG00000120645.11	2701	2481.26	10.43	0.10	0.09	94.84
ENST00000537151.1	ENSG00000120645.11	539	319.57	0.00	0.00	0.00	0.00
ENST00000538872.5	ENSG00000120645.11	7094	6874.26	1.57	0.01	0.00	5.16
ENST00000540907.5	ENSG00000120645.11	398	179.42	0.00	0.00	0.00	0.00
ENST00000544511.1	ENSG00000120645.11	526	306.60	0.00	0.00	0.00	0.00
ENST00000239830.8	ENSG00000120647.9	2371	2151.26	0.00	0.00	0.00	0.00
ENST00000412006.6	ENSG00000120647.9	2253	2033.26	130.11	1.55	1.30	9.11
ENST00000422000.5	ENSG00000120647.9	2338	2118.26	49.34	0.57	0.47	3.32
ENST00000535052.5	ENSG00000120647.9	556	336.54	0.00	0.00	0.00	0.00
ENST00000535959.5	ENSG00000120647.9	502	282.66	0.00	0.00	0.00	0.00
ENST00000537286.1	ENSG00000120647.9	706	486.36	138.11	6.89	5.76	40.45
ENST00000537453.1	ENSG00000120647.9	368	150.06	0.00	0.00	0.00	0.00
ENST00000538160.1	ENSG00000120647.9	751	531.33	21.31	0.97	0.81	5.71
ENST00000540118.1	ENSG00000120647.9	389	170.57	1.44	0.20	0.17	1.20
ENST00000540180.5	ENSG00000120647.9	1652	1432.26	194.23	3.29	2.75	19.32
ENST00000540344.5	ENSG00000120647.9	925	705.27	103.45	3.56	2.97	20.89
ENST00000543504.5	ENSG00000120647.9	1362	1142.26	0.00	0.00	0.00	0.00
ENST00000263974.4	ENSG00000120656.11	1359	1139.26	122.67	2.61	2.18	5.28
ENST00000373824.8	ENSG00000120656.11	1334	1114.26	2128.73	46.35	38.73	93.68
ENST00000471683.5	ENSG00000120656.11	844	624.29	0.00	0.00	0.00	0.00
ENST00000495422.1	ENSG00000120656.11	624	404.44	8.60	0.52	0.43	1.04
ENST00000261488.10	ENSG00000120658.13	2982	2762.26	928.91	8.16	6.82	98.35
ENST00000482207.1	ENSG00000120658.13	413	194.21	1.09	0.14	0.11	1.65
ENST00000239849.8	ENSG00000120659.14	911	691.27	0.00	0.00	0.00	0.00
ENST00000358545.6	ENSG00000120659.14	1520	1300.26	0.00	0.00	0.00	0.00
ENST00000398795.6	ENSG00000120659.14	2199	1979.26	374.66	4.59	3.84	90.17
ENST00000405262.6	ENSG00000120659.14	2135	1915.26	0.00	0.00	0.00	0.00
ENST00000544862.5	ENSG00000120659.14	818	598.29	12.34	0.50	0.42	9.83
ENST00000239852.10	ENSG00000120662.15	1561	1341.26	32.30	0.58	0.49	4.17
ENST00000379477.5	ENSG00000120662.15	1948	1728.26	803.28	11.28	9.42	80.44
ENST00000379480.8	ENSG00000120662.15	2185	1965.26	102.15	1.26	1.05	9.00
ENST00000430347.3	ENSG00000120662.15	557	337.54	4.22	0.30	0.25	2.17
ENST00000452359.5	ENSG00000120662.15	820	600.29	0.00	0.00	0.00	0.00
ENST00000473492.1	ENSG00000120662.15	598	378.47	1.63	0.10	0.09	0.74
ENST00000480434.5	ENSG00000120662.15	737	517.34	10.42	0.49	0.41	3.48
ENST00000492827.1	ENSG00000120662.15	618	398.45	0.00	0.00	0.00	0.00
ENST00000497679.6	ENSG00000120662.15	863	643.28	0.00	0.00	0.00	0.00
ENST00000498245.1	ENSG00000120662.15	728	508.34	0.00	0.00	0.00	0.00
ENST00000379848.5	ENSG00000120664.10	508	288.65	1.55	0.13	0.11	55.61
ENST00000488319.5	ENSG00000120664.10	556	336.54	1.45	0.10	0.09	44.39
ENST00000493739.2	ENSG00000120664.10	566	346.52	0.00	0.00	0.00	0.00
ENST00000317764.6	ENSG00000120669.15	1909	1689.26	0.00	0.00	0.00	0.00
ENST00000379881.7	ENSG00000120669.15	2193	1973.26	0.00	0.00	0.00	0.00
ENST00000379221.3	ENSG00000120675.5	7853	7633.26	2363.74	7.51	6.28	17.90
ENST00000474320.1	ENSG00000120675.5	924	704.27	1000.26	34.46	28.80	82.10
ENST00000352251.7	ENSG00000120685.19	5168	4948.26	852.58	4.18	3.49	5.24
ENST00000418503.1	ENSG00000120685.19	898	678.27	2.78	0.10	0.08	0.12
ENST00000436678.1	ENSG00000120685.19	501	281.67	508.07	43.76	36.57	54.85
ENST00000468017.1	ENSG00000120685.19	437	217.98	0.00	0.00	0.00	0.00
ENST00000484434.3	ENSG00000120685.19	2150	1930.26	0.00	0.00	0.00	0.00
ENST00000492646.1	ENSG00000120685.19	505	285.65	2.08	0.18	0.15	0.22
ENST00000496138.2	ENSG00000120685.19	418	199.15	227.65	27.73	23.18	34.76
ENST00000602512.1	ENSG00000120685.19	569	349.51	0.00	0.00	0.00	0.00
ENST00000602534.1	ENSG00000120685.19	576	356.50	53.72	3.66	3.05	4.58
ENST00000602899.1	ENSG00000120685.19	574	354.51	0.00	0.00	0.00	0.00
ENST00000625998.2	ENSG00000120685.19	5102	4882.26	36.13	0.18	0.15	0.22
ENST00000239878.8	ENSG00000120686.11	3138	2918.26	301.95	2.51	2.10	21.57
ENST00000379649.5	ENSG00000120686.11	846	626.28	196.00	7.59	6.35	65.24
ENST00000437952.1	ENSG00000120686.11	639	419.42	21.96	1.27	1.06	10.91
ENST00000464423.1	ENSG00000120686.11	585	365.49	0.00	0.00	0.00	0.00
ENST00000494372.1	ENSG00000120686.11	777	557.31	6.09	0.27	0.22	2.28
ENST00000379487.4	ENSG00000120688.8	2623	2403.26	1088.00	10.98	9.18	100.00
ENST00000239882.6	ENSG00000120690.14	3566	3346.26	1647.58	11.94	9.98	12.29
ENST00000405737.2	ENSG00000120690.14	903	683.27	7.28	0.26	0.22	0.27
ENST00000442101.5	ENSG00000120690.14	3017	2797.26	14.44	0.13	0.10	0.13
ENST00000498824.4	ENSG00000120690.14	3563	3343.26	0.00	0.00	0.00	0.00
ENST00000625359.1	ENSG00000120690.14	2032	1812.26	0.00	0.00	0.00	0.00
ENST00000635415.1	ENSG00000120690.14	2116	1896.26	6632.70	84.85	70.92	87.31
ENST00000350148.9	ENSG00000120693.13	5447	5227.26	131.25	0.61	0.51	14.68
ENST00000379826.4	ENSG00000120693.13	5592	5372.26	0.00	0.00	0.00	0.00
ENST00000399275.6	ENSG00000120693.13	5389	5169.26	118.70	0.56	0.47	13.42
ENST00000483941.1	ENSG00000120693.13	545	325.56	40.04	2.98	2.49	71.90
ENST00000320027.9	ENSG00000120694.19	5191	4971.26	133.84	0.65	0.55	0.35
ENST00000380405.7	ENSG00000120694.19	3480	3260.26	829.41	6.17	5.16	3.27
ENST00000435381.5	ENSG00000120694.19	812	592.30	22.94	0.94	0.79	0.50
ENST00000445273.6	ENSG00000120694.19	4987	4767.26	0.00	0.00	0.00	0.00
ENST00000469538.2	ENSG00000120694.19	333	116.53	260.84	54.30	45.38	28.79
ENST00000602786.5	ENSG00000120694.19	3488	3268.26	8620.11	63.99	53.48	33.92
ENST00000626866.2	ENSG00000120694.19	4381	4161.26	1179.00	6.87	5.74	3.64
ENST00000629751.1	ENSG00000120694.19	1034	814.26	57.64	1.72	1.44	0.91
ENST00000630972.2	ENSG00000120694.19	3570	3350.26	7456.22	53.99	45.12	28.62
ENST00000379483.3	ENSG00000120696.8	4734	4514.26	661.61	3.56	2.97	100.00
ENST00000239891.3	ENSG00000120697.8	1154	934.26	4764.90	123.73	103.40	90.17
ENST00000443765.5	ENSG00000120697.8	1119	899.26	221.63	5.98	5.00	4.36
ENST00000460230.1	ENSG00000120697.8	687	467.38	22.24	1.15	0.96	0.84
ENST00000486410.1	ENSG00000120697.8	565	345.52	89.03	6.25	5.22	4.56
ENST00000496689.1	ENSG00000120697.8	756	536.33	2.20	0.10	0.08	0.07
ENST00000239893.9	ENSG00000120699.12	694	474.37	29.87	1.53	1.28	4.37
ENST00000389704.3	ENSG00000120699.12	1198	978.26	488.86	12.12	10.13	34.64
ENST00000464235.5	ENSG00000120699.12	614	394.45	0.00	0.00	0.00	0.00
ENST00000470423.1	ENSG00000120699.12	208	20.24	0.00	0.00	0.00	0.00
ENST00000474661.5	ENSG00000120699.12	738	518.34	196.97	9.22	7.70	26.34
ENST00000481013.1	ENSG00000120699.12	524	304.60	54.32	4.33	3.62	12.36
ENST00000488108.5	ENSG00000120699.12	497	277.68	0.00	0.00	0.00	0.00
ENST00000488779.5	ENSG00000120699.12	630	410.43	8.18	0.48	0.40	1.38
ENST00000489088.5	ENSG00000120699.12	745	525.33	0.00	0.00	0.00	0.00
ENST00000490537.6	ENSG00000120699.12	2423	2203.26	23.10	0.25	0.21	0.73
ENST00000495092.1	ENSG00000120699.12	818	598.29	174.10	7.06	5.90	20.17
ENST00000360541.9	ENSG00000120705.12	3742	3522.26	7957.68	54.81	45.81	21.04
ENST00000499810.6	ENSG00000120705.12	3874	3654.26	300.30	1.99	1.67	0.77
ENST00000503014.5	ENSG00000120705.12	1736	1516.26	8971.57	143.54	119.96	55.10
ENST00000503183.1	ENSG00000120705.12	476	256.76	430.46	40.67	33.99	15.61
ENST00000506345.5	ENSG00000120705.12	933	713.27	307.96	10.47	8.75	4.02
ENST00000507939.5	ENSG00000120705.12	713	493.35	78.00	3.84	3.21	1.47
ENST00000512198.1	ENSG00000120705.12	745	525.33	0.00	0.00	0.00	0.00
ENST00000514005.1	ENSG00000120705.12	608	388.46	12.37	0.77	0.65	0.30
ENST00000572514.5	ENSG00000120705.12	990	770.26	139.66	4.40	3.68	1.69
ENST00000442011.6	ENSG00000120708.16	2804	2584.26	6424.06	60.31	50.40	17.93
ENST00000503087.1	ENSG00000120708.16	399	180.40	2.54	0.34	0.29	0.10
ENST00000504185.5	ENSG00000120708.16	561	341.53	0.00	0.00	0.00	0.00
ENST00000504411.1	ENSG00000120708.16	1033	813.26	47.38	1.41	1.18	0.42
ENST00000506699.5	ENSG00000120708.16	3159	2939.26	514.60	4.25	3.55	1.26
ENST00000507018.5	ENSG00000120708.16	2469	2249.26	209.05	2.25	1.88	0.67
ENST00000508076.5	ENSG00000120708.16	1034	814.26	4385.05	130.65	109.19	38.84
ENST00000508767.5	ENSG00000120708.16	582	362.49	0.00	0.00	0.00	0.00
ENST00000509485.5	ENSG00000120708.16	731	511.34	82.71	3.92	3.28	1.17
ENST00000509749.1	ENSG00000120708.16	437	217.98	57.87	6.44	5.38	1.91
ENST00000513497.1	ENSG00000120708.16	588	368.49	41.81	2.75	2.30	0.82
ENST00000514242.5	ENSG00000120708.16	574	354.51	356.30	24.38	20.38	7.25
ENST00000514554.5	ENSG00000120708.16	1691	1471.26	5616.96	92.62	77.40	27.53
ENST00000515433.1	ENSG00000120708.16	4661	4441.26	236.92	1.29	1.08	0.38
ENST00000604555.5	ENSG00000120708.16	1173	953.26	226.73	5.77	4.82	1.72
ENST00000239906.9	ENSG00000120709.10	4377	4157.26	1230.71	7.18	6.00	94.95
ENST00000434981.6	ENSG00000120709.10	1686	1466.26	0.00	0.00	0.00	0.00
ENST00000505136.1	ENSG00000120709.10	717	497.35	0.00	0.00	0.00	0.00
ENST00000505768.1	ENSG00000120709.10	772	552.32	0.00	0.00	0.00	0.00
ENST00000506710.1	ENSG00000120709.10	400	181.38	0.00	0.00	0.00	0.00
ENST00000507506.5	ENSG00000120709.10	988	768.26	0.00	0.00	0.00	0.00
ENST00000511024.5	ENSG00000120709.10	1882	1662.26	26.15	0.38	0.32	5.05
ENST00000511276.1	ENSG00000120709.10	571	351.51	0.00	0.00	0.00	0.00
ENST00000511595.5	ENSG00000120709.10	551	331.55	0.00	0.00	0.00	0.00
ENST00000512180.5	ENSG00000120709.10	558	338.53	0.00	0.00	0.00	0.00
ENST00000513056.5	ENSG00000120709.10	923	703.27	0.00	0.00	0.00	0.00
ENST00000265195.9	ENSG00000120725.12	1895	1675.26	79.37	1.15	0.96	1.15
ENST00000394817.6	ENSG00000120725.12	1923	1703.26	1784.37	25.41	21.24	25.39
ENST00000440765.2	ENSG00000120725.12	435	215.99	0.00	0.00	0.00	0.00
ENST00000503732.1	ENSG00000120725.12	690	470.37	0.00	0.00	0.00	0.00
ENST00000504666.5	ENSG00000120725.12	547	327.55	0.00	0.00	0.00	0.00
ENST00000505353.1	ENSG00000120725.12	442	222.94	69.21	7.53	6.29	7.52
ENST00000505830.5	ENSG00000120725.12	496	276.68	134.53	11.80	9.86	11.78
ENST00000505945.1	ENSG00000120725.12	250	45.67	0.00	0.00	0.00	0.00
ENST00000507002.5	ENSG00000120725.12	581	361.50	0.00	0.00	0.00	0.00
ENST00000508639.5	ENSG00000120725.12	675	455.39	3.61	0.19	0.16	0.19
ENST00000508744.1	ENSG00000120725.12	582	362.49	0.00	0.00	0.00	0.00
ENST00000509400.5	ENSG00000120725.12	547	327.55	0.00	0.00	0.00	0.00
ENST00000509534.5	ENSG00000120725.12	1714	1494.26	27.76	0.45	0.38	0.45
ENST00000513453.5	ENSG00000120725.12	572	352.51	0.00	0.00	0.00	0.00
ENST00000515008.1	ENSG00000120725.12	843	623.29	1376.15	53.56	44.76	53.51
ENST00000265192.8	ENSG00000120727.12	1459	1239.26	4315.96	84.49	70.61	84.88
ENST00000394795.6	ENSG00000120727.12	2297	2077.26	2.39	0.03	0.02	0.03
ENST00000507415.1	ENSG00000120727.12	423	204.10	53.69	6.38	5.33	6.41
ENST00000507755.5	ENSG00000120727.12	776	556.31	10.03	0.44	0.37	0.44
ENST00000510080.1	ENSG00000120727.12	858	638.28	0.00	0.00	0.00	0.00
ENST00000510409.1	ENSG00000120727.12	815	595.30	201.38	8.21	6.86	8.24
ENST00000511381.1	ENSG00000120727.12	365	147.15	0.00	0.00	0.00	0.00
ENST00000511706.5	ENSG00000120727.12	468	248.79	0.00	0.00	0.00	0.00
ENST00000239926.8	ENSG00000120729.9	2337	2117.26	0.00	0.00	0.00	0.00
ENST00000421631.6	ENSG00000120729.9	1474	1254.26	3.42	0.07	0.06	17.42
ENST00000503748.1	ENSG00000120729.9	582	362.49	3.58	0.24	0.20	62.97
ENST00000508938.1	ENSG00000120729.9	655	435.40	0.00	0.00	0.00	0.00
ENST00000509812.5	ENSG00000120729.9	563	343.53	0.00	0.00	0.00	0.00
ENST00000511254.1	ENSG00000120729.9	579	359.50	0.00	0.00	0.00	0.00
ENST00000511625.5	ENSG00000120729.9	545	325.56	1.00	0.07	0.06	19.61
ENST00000515645.1	ENSG00000120729.9	1578	1358.26	0.00	0.00	0.00	0.00
ENST00000314358.9	ENSG00000120733.13	6813	6593.26	4198.12	15.45	12.91	36.48
ENST00000504095.1	ENSG00000120733.13	555	335.54	4.11	0.30	0.25	0.70
ENST00000505756.1	ENSG00000120733.13	654	434.41	35.09	1.96	1.64	4.63
ENST00000507996.5	ENSG00000120733.13	3034	2814.26	2812.96	24.25	20.27	57.27
ENST00000508386.1	ENSG00000120733.13	540	320.57	0.00	0.00	0.00	0.00
ENST00000509468.1	ENSG00000120733.13	576	356.50	5.72	0.39	0.33	0.92
ENST00000510866.5	ENSG00000120733.13	6324	6104.26	0.00	0.00	0.00	0.00
ENST00000512928.1	ENSG00000120733.13	627	407.43	0.00	0.00	0.00	0.00
ENST00000542866.2	ENSG00000120733.13	3634	3414.26	0.00	0.00	0.00	0.00
ENST00000239938.4	ENSG00000120738.7	3138	2918.26	1758.00	14.61	12.21	100.00
ENST00000239944.6	ENSG00000120742.10	3171	2951.26	2131.89	17.52	14.65	83.05
ENST00000463647.1	ENSG00000120742.10	761	541.32	1.00	0.04	0.04	0.21
ENST00000479209.1	ENSG00000120742.10	3934	3714.26	6.89	0.05	0.04	0.21
ENST00000484608.2	ENSG00000120742.10	632	412.43	0.00	0.00	0.00	0.00
ENST00000487153.1	ENSG00000120742.10	657	437.40	0.00	0.00	0.00	0.00
ENST00000490945.1	ENSG00000120742.10	1596	1376.26	0.00	0.00	0.00	0.00
ENST00000491195.1	ENSG00000120742.10	716	496.35	6.58	0.32	0.27	1.52
ENST00000491660.1	ENSG00000120742.10	830	610.29	79.64	3.17	2.65	15.00
ENST00000337777.7	ENSG00000120756.12	3755	3535.26	0.00	0.00	0.00	0.00
ENST00000457734.6	ENSG00000120756.12	3706	3486.26	256.80	1.79	1.49	55.91
ENST00000460104.1	ENSG00000120756.12	403	184.34	0.00	0.00	0.00	0.00
ENST00000461644.5	ENSG00000120756.12	567	347.52	0.00	0.00	0.00	0.00
ENST00000464320.5	ENSG00000120756.12	564	344.52	0.00	0.00	0.00	0.00
ENST00000475296.5	ENSG00000120756.12	580	360.50	0.00	0.00	0.00	0.00
ENST00000476044.5	ENSG00000120756.12	1038	818.26	0.00	0.00	0.00	0.00
ENST00000483373.5	ENSG00000120756.12	608	388.46	0.00	0.00	0.00	0.00
ENST00000483507.1	ENSG00000120756.12	749	529.33	4.98	0.23	0.19	7.14
ENST00000495744.5	ENSG00000120756.12	574	354.51	0.00	0.00	0.00	0.00
ENST00000497002.1	ENSG00000120756.12	2258	2038.26	99.22	1.18	0.99	36.95
ENST00000497199.5	ENSG00000120756.12	635	415.43	0.00	0.00	0.00	0.00
ENST00000351218.6	ENSG00000120784.15	6090	5870.26	2.70	0.01	0.01	0.27
ENST00000392144.5	ENSG00000120784.15	3916	3696.26	333.45	2.19	1.83	52.90
ENST00000477900.6	ENSG00000120784.15	549	329.55	3.62	0.27	0.22	6.45
ENST00000514101.6	ENSG00000120784.15	4440	4220.26	0.00	0.00	0.00	0.00
ENST00000586732.1	ENSG00000120784.15	673	453.39	0.00	0.00	0.00	0.00
ENST00000587199.5	ENSG00000120784.15	557	337.54	1.02	0.07	0.06	1.77
ENST00000587809.5	ENSG00000120784.15	572	352.51	23.22	1.60	1.34	38.62
ENST00000588979.5	ENSG00000120784.15	583	363.49	0.00	0.00	0.00	0.00
ENST00000589018.5	ENSG00000120784.15	444	224.93	0.00	0.00	0.00	0.00
ENST00000589676.5	ENSG00000120784.15	598	378.47	0.00	0.00	0.00	0.00
ENST00000589789.1	ENSG00000120784.15	584	364.49	0.00	0.00	0.00	0.00
ENST00000591444.1	ENSG00000120784.15	521	301.61	0.00	0.00	0.00	0.00
ENST00000330677.7	ENSG00000120798.16	2014	1794.26	233.73	3.16	2.64	9.01
ENST00000333003.9	ENSG00000120798.16	4143	3923.26	521.12	3.22	2.69	9.19
ENST00000393101.7	ENSG00000120798.16	1822	1602.26	251.44	3.81	3.18	10.85
ENST00000545833.5	ENSG00000120798.16	1305	1085.26	0.00	0.00	0.00	0.00
ENST00000546367.5	ENSG00000120798.16	560	340.53	0.00	0.00	0.00	0.00
ENST00000546416.5	ENSG00000120798.16	864	644.28	126.46	4.76	3.98	13.57
ENST00000547469.1	ENSG00000120798.16	433	214.01	0.00	0.00	0.00	0.00
ENST00000547594.5	ENSG00000120798.16	614	394.45	9.74	0.60	0.50	1.71
ENST00000548252.1	ENSG00000120798.16	573	353.51	57.15	3.92	3.28	11.18
ENST00000548966.5	ENSG00000120798.16	557	337.54	1.88	0.13	0.11	0.38
ENST00000549482.1	ENSG00000120798.16	588	368.49	2.00	0.13	0.11	0.38
ENST00000549617.1	ENSG00000120798.16	683	463.38	219.02	11.47	9.58	32.69
ENST00000551386.1	ENSG00000120798.16	631	411.43	2.78	0.16	0.14	0.47
ENST00000551647.5	ENSG00000120798.16	740	520.34	3.89	0.18	0.15	0.52
ENST00000552417.5	ENSG00000120798.16	379	160.78	0.00	0.00	0.00	0.00
ENST00000552484.1	ENSG00000120798.16	465	245.81	15.44	1.52	1.27	4.34
ENST00000552791.1	ENSG00000120798.16	591	371.48	10.72	0.70	0.59	2.00
ENST00000552861.5	ENSG00000120798.16	2499	2279.26	122.62	1.31	1.09	3.72
ENST00000622476.4	ENSG00000120798.16	1561	1341.26	0.00	0.00	0.00	0.00
ENST00000261637.4	ENSG00000120800.4	9025	8805.26	6868.84	18.92	15.82	61.15
ENST00000551345.1	ENSG00000120800.4	498	278.68	24.93	2.17	1.81	7.01
ENST00000551825.1	ENSG00000120800.4	1585	1365.26	457.01	8.12	6.79	26.24
ENST00000551998.1	ENSG00000120800.4	601	381.47	27.22	1.73	1.45	5.59
ENST00000261210.9	ENSG00000120802.13	820	600.29	76.93	3.11	2.60	9.24
ENST00000266732.8	ENSG00000120802.13	3615	3395.26	1180.32	8.43	7.05	25.07
ENST00000343315.9	ENSG00000120802.13	2465	2245.26	157.64	1.70	1.42	5.06
ENST00000393053.6	ENSG00000120802.13	2374	2154.26	111.15	1.25	1.05	3.72
ENST00000546828.6	ENSG00000120802.13	564	344.52	0.00	0.00	0.00	0.00
ENST00000547214.1	ENSG00000120802.13	721	501.35	35.99	1.74	1.46	5.18
ENST00000548223.5	ENSG00000120802.13	736	516.34	253.61	11.92	9.96	35.42
ENST00000548911.1	ENSG00000120802.13	540	320.57	0.00	0.00	0.00	0.00
ENST00000549938.5	ENSG00000120802.13	696	476.37	0.00	0.00	0.00	0.00
ENST00000551987.1	ENSG00000120802.13	727	507.34	9.14	0.44	0.37	1.30
ENST00000552831.1	ENSG00000120802.13	743	523.33	43.60	2.02	1.69	6.01
ENST00000556029.5	ENSG00000120802.13	4242	4022.26	478.71	2.89	2.41	8.58
ENST00000556678.1	ENSG00000120802.13	713	493.35	2.91	0.14	0.12	0.43
ENST00000261636.12	ENSG00000120805.13	3241	3021.26	631.81	5.07	4.24	1.27
ENST00000536227.5	ENSG00000120805.13	1322	1102.26	2058.30	45.30	37.86	11.30
ENST00000539055.5	ENSG00000120805.13	1231	1011.26	4939.56	118.50	99.03	29.56
ENST00000548070.1	ENSG00000120805.13	590	370.48	0.00	0.00	0.00	0.00
ENST00000549283.1	ENSG00000120805.13	566	346.52	3.18	0.22	0.19	0.06
ENST00000549302.1	ENSG00000120805.13	725	505.35	34.06	1.64	1.37	0.41
ENST00000550597.1	ENSG00000120805.13	768	548.32	910.81	40.30	33.68	10.05
ENST00000551092.5	ENSG00000120805.13	731	511.34	5.18	0.25	0.21	0.06
ENST00000551671.5	ENSG00000120805.13	879	659.28	1458.17	53.66	44.84	13.39
ENST00000551688.1	ENSG00000120805.13	470	250.78	1404.93	135.91	113.58	33.91
ENST00000551828.5	ENSG00000120805.13	776	556.31	0.00	0.00	0.00	0.00
ENST00000360814.8	ENSG00000120820.12	1880	1660.26	716.54	10.47	8.75	21.56
ENST00000546436.5	ENSG00000120820.12	1578	1358.26	1527.57	27.28	22.80	56.19
ENST00000546851.1	ENSG00000120820.12	582	362.49	0.00	0.00	0.00	0.00
ENST00000547583.1	ENSG00000120820.12	862	642.28	0.00	0.00	0.00	0.00
ENST00000548660.5	ENSG00000120820.12	1835	1615.26	18.85	0.28	0.24	0.58
ENST00000550816.1	ENSG00000120820.12	595	375.48	135.48	8.75	7.32	18.03
ENST00000552572.1	ENSG00000120820.12	750	530.33	38.56	1.76	1.47	3.63
ENST00000240050.8	ENSG00000120832.9	1790	1570.26	0.00	0.00	0.00	0.00
ENST00000392830.6	ENSG00000120832.9	1763	1543.26	717.80	11.28	9.43	52.02
ENST00000547115.1	ENSG00000120832.9	749	529.33	0.00	0.00	0.00	0.00
ENST00000548101.1	ENSG00000120832.9	715	495.35	207.63	10.17	8.50	46.88
ENST00000550496.1	ENSG00000120832.9	418	199.15	0.00	0.00	0.00	0.00
ENST00000550736.1	ENSG00000120832.9	581	361.50	3.53	0.24	0.20	1.09
ENST00000552029.1	ENSG00000120832.9	3235	3015.26	0.00	0.00	0.00	0.00
ENST00000340600.6	ENSG00000120833.13	2761	2541.26	45.10	0.43	0.36	1.96
ENST00000536696.6	ENSG00000120833.13	1065	845.26	48.84	1.40	1.17	6.39
ENST00000547229.1	ENSG00000120833.13	462	242.82	3.26	0.33	0.27	1.48
ENST00000548091.5	ENSG00000120833.13	744	524.33	1.66	0.08	0.06	0.35
ENST00000548537.1	ENSG00000120833.13	3733	3513.26	34.05	0.24	0.20	1.07
ENST00000549122.5	ENSG00000120833.13	2391	2171.26	191.67	2.14	1.79	9.76
ENST00000549206.5	ENSG00000120833.13	2072	1852.26	968.59	12.69	10.60	57.82
ENST00000549510.1	ENSG00000120833.13	581	361.50	0.00	0.00	0.00	0.00
ENST00000549887.1	ENSG00000120833.13	984	764.26	0.00	0.00	0.00	0.00
ENST00000551556.1	ENSG00000120833.13	1716	1496.26	12.09	0.20	0.16	0.89
ENST00000551883.1	ENSG00000120833.13	719	499.35	90.08	4.38	3.66	19.95
ENST00000622746.4	ENSG00000120833.13	2881	2661.26	7.67	0.07	0.06	0.32
ENST00000240055.7	ENSG00000120837.7	3512	3292.26	205.61	1.52	1.27	14.70
ENST00000550189.1	ENSG00000120837.7	586	366.49	65.40	4.33	3.62	42.01
ENST00000550881.1	ENSG00000120837.7	893	673.27	0.00	0.00	0.00	0.00
ENST00000551446.5	ENSG00000120837.7	618	398.45	14.82	0.90	0.75	8.75
ENST00000551727.5	ENSG00000120837.7	1727	1507.26	221.17	3.56	2.98	34.54
ENST00000240079.10	ENSG00000120860.10	916	696.27	3412.91	118.91	99.38	58.89
ENST00000326351.11	ENSG00000120860.10	843	623.29	53.49	2.08	1.74	1.03
ENST00000500685.6	ENSG00000120860.10	588	368.49	12.20	0.80	0.67	0.40
ENST00000535501.5	ENSG00000120860.10	921	701.27	151.34	5.24	4.38	2.59
ENST00000536197.5	ENSG00000120860.10	879	659.28	238.41	8.77	7.33	4.34
ENST00000536930.1	ENSG00000120860.10	289	76.68	0.00	0.00	0.00	0.00
ENST00000538761.5	ENSG00000120860.10	886	666.27	122.86	4.47	3.74	2.22
ENST00000539515.5	ENSG00000120860.10	688	468.37	0.00	0.00	0.00	0.00
ENST00000540536.5	ENSG00000120860.10	883	663.27	15.84	0.58	0.48	0.29
ENST00000541569.5	ENSG00000120860.10	569	349.51	597.14	41.45	34.64	20.53
ENST00000542923.1	ENSG00000120860.10	477	257.75	36.17	3.40	2.85	1.69
ENST00000544341.5	ENSG00000120860.10	945	725.27	3.97	0.13	0.11	0.07
ENST00000545679.5	ENSG00000120860.10	865	645.28	427.66	16.08	13.44	7.96
ENST00000333991.5	ENSG00000120868.13	4539	4319.26	0.00	0.00	0.00	0.00
ENST00000357310.5	ENSG00000120868.13	7055	6835.26	0.00	0.00	0.00	0.00
ENST00000359972.6	ENSG00000120868.13	7029	6809.26	0.00	0.00	0.00	0.00
ENST00000546491.1	ENSG00000120868.13	892	672.27	44.29	1.60	1.34	18.11
ENST00000547045.5	ENSG00000120868.13	3744	3524.26	879.09	6.05	5.06	68.58
ENST00000547666.1	ENSG00000120868.13	1596	1376.26	4.80	0.08	0.07	0.96
ENST00000547743.1	ENSG00000120868.13	651	431.41	6.10	0.34	0.29	3.89
ENST00000549007.1	ENSG00000120868.13	3492	3272.26	0.00	0.00	0.00	0.00
ENST00000550527.5	ENSG00000120868.13	6581	6361.26	195.72	0.75	0.62	8.46
ENST00000551964.5	ENSG00000120868.13	5444	5224.26	0.00	0.00	0.00	0.00
ENST00000552268.5	ENSG00000120868.13	1143	923.26	0.00	0.00	0.00	0.00
ENST00000552929.1	ENSG00000120868.13	993	773.26	0.00	0.00	0.00	0.00
ENST00000555047.1	ENSG00000120868.13	389	170.57	0.00	0.00	0.00	0.00
ENST00000240100.6	ENSG00000120875.8	5537	5317.26	1502.12	6.85	5.73	35.32
ENST00000240101.2	ENSG00000120875.8	2959	2739.26	1416.88	12.55	10.49	64.68
ENST00000316403.14	ENSG00000120885.20	3080	2860.26	41.19	0.35	0.29	0.35
ENST00000405140.7	ENSG00000120885.20	2098	1878.26	666.20	8.60	7.19	8.70
ENST00000518050.1	ENSG00000120885.20	718	498.35	21.42	1.04	0.87	1.05
ENST00000519472.5	ENSG00000120885.20	303	88.96	0.00	0.00	0.00	0.00
ENST00000519742.5	ENSG00000120885.20	583	363.49	0.00	0.00	0.00	0.00
ENST00000520491.5	ENSG00000120885.20	580	360.50	0.00	0.00	0.00	0.00
ENST00000520796.5	ENSG00000120885.20	737	517.34	151.24	7.09	5.93	7.17
ENST00000521770.1	ENSG00000120885.20	520	300.61	407.28	32.87	27.47	33.23
ENST00000522098.1	ENSG00000120885.20	850	630.28	905.03	34.83	29.11	35.22
ENST00000522238.1	ENSG00000120885.20	791	571.31	0.00	0.00	0.00	0.00
ENST00000522299.5	ENSG00000120885.20	2807	2587.26	121.89	1.14	0.96	1.16
ENST00000522413.5	ENSG00000120885.20	654	434.41	1.78	0.10	0.08	0.10
ENST00000522502.1	ENSG00000120885.20	594	374.48	81.34	5.27	4.40	5.33
ENST00000523396.1	ENSG00000120885.20	426	207.07	0.00	0.00	0.00	0.00
ENST00000523500.5	ENSG00000120885.20	2381	2161.26	70.84	0.80	0.66	0.80
ENST00000523589.5	ENSG00000120885.20	878	658.28	35.85	1.32	1.10	1.34
ENST00000560566.5	ENSG00000120885.20	1039	819.26	184.95	5.48	4.58	5.54
ENST00000617673.1	ENSG00000120885.20	151	3.12	0.00	0.00	0.00	0.00
ENST00000276431.8	ENSG00000120889.12	4146	3926.26	232.52	1.44	1.20	2.64
ENST00000347739.3	ENSG00000120889.12	1723	1503.26	887.93	14.33	11.98	26.34
ENST00000518531.5	ENSG00000120889.12	564	344.52	47.65	3.36	2.80	6.17
ENST00000519028.1	ENSG00000120889.12	612	392.45	3.28	0.20	0.17	0.37
ENST00000519910.1	ENSG00000120889.12	546	326.56	0.00	0.00	0.00	0.00
ENST00000520109.1	ENSG00000120889.12	674	454.39	5.51	0.29	0.25	0.54
ENST00000523504.5	ENSG00000120889.12	1464	1244.26	1738.79	33.90	28.33	62.31
ENST00000523752.5	ENSG00000120889.12	3328	3108.26	113.32	0.88	0.74	1.63
ENST00000240123.11	ENSG00000120896.13	3459	3239.26	98.58	0.74	0.62	9.00
ENST00000517500.5	ENSG00000120896.13	1228	1008.26	40.26	0.97	0.81	11.80
ENST00000517535.5	ENSG00000120896.13	3067	2847.26	35.04	0.30	0.25	3.64
ENST00000517962.1	ENSG00000120896.13	885	665.27	0.00	0.00	0.00	0.00
ENST00000518512.5	ENSG00000120896.13	755	535.33	0.00	0.00	0.00	0.00
ENST00000519127.1	ENSG00000120896.13	209	20.72	0.00	0.00	0.00	0.00
ENST00000519453.3	ENSG00000120896.13	560	340.53	1.16	0.08	0.07	1.00
ENST00000520207.2	ENSG00000120896.13	576	356.50	21.00	1.43	1.19	17.41
ENST00000520563.3	ENSG00000120896.13	456	236.85	0.00	0.00	0.00	0.00
ENST00000520574.1	ENSG00000120896.13	699	479.37	0.00	0.00	0.00	0.00
ENST00000521554.4	ENSG00000120896.13	858	638.28	0.00	0.00	0.00	0.00
ENST00000521787.5	ENSG00000120896.13	561	341.53	0.00	0.00	0.00	0.00
ENST00000522037.5	ENSG00000120896.13	718	498.35	1.19	0.06	0.05	0.70
ENST00000522315.5	ENSG00000120896.13	563	343.53	0.00	0.00	0.00	0.00
ENST00000522721.1	ENSG00000120896.13	601	381.47	0.00	0.00	0.00	0.00
ENST00000523348.1	ENSG00000120896.13	680	460.38	64.43	3.39	2.84	41.36
ENST00000523402.5	ENSG00000120896.13	889	669.27	24.81	0.90	0.75	10.96
ENST00000523740.5	ENSG00000120896.13	983	763.26	0.00	0.00	0.00	0.00
ENST00000523900.5	ENSG00000120896.13	670	450.39	0.00	0.00	0.00	0.00
ENST00000523941.5	ENSG00000120896.13	568	348.52	0.00	0.00	0.00	0.00
ENST00000523965.5	ENSG00000120896.13	2028	1808.26	18.21	0.24	0.20	2.98
ENST00000524057.3	ENSG00000120896.13	564	344.52	1.34	0.09	0.08	1.15
ENST00000346049.9	ENSG00000120899.17	4147	3927.26	110.79	0.68	0.57	24.33
ENST00000397497.8	ENSG00000120899.17	3161	2941.26	22.29	0.18	0.15	6.53
ENST00000397501.5	ENSG00000120899.17	4719	4499.26	0.00	0.00	0.00	0.00
ENST00000412793.5	ENSG00000120899.17	818	598.29	0.00	0.00	0.00	0.00
ENST00000420218.3	ENSG00000120899.17	3941	3721.26	0.00	0.00	0.00	0.00
ENST00000461615.1	ENSG00000120899.17	427	208.06	2.29	0.27	0.22	9.47
ENST00000482543.1	ENSG00000120899.17	499	279.67	0.00	0.00	0.00	0.00
ENST00000495097.1	ENSG00000120899.17	270	60.89	0.00	0.00	0.00	0.00
ENST00000496920.1	ENSG00000120899.17	379	160.78	0.00	0.00	0.00	0.00
ENST00000517339.5	ENSG00000120899.17	3914	3694.26	255.64	1.68	1.40	59.67
ENST00000519512.5	ENSG00000120899.17	582	362.49	0.00	0.00	0.00	0.00
ENST00000519650.5	ENSG00000120899.17	559	339.53	0.00	0.00	0.00	0.00
ENST00000521000.1	ENSG00000120899.17	557	337.54	0.00	0.00	0.00	0.00
ENST00000521164.5	ENSG00000120899.17	554	334.54	0.00	0.00	0.00	0.00
ENST00000522245.1	ENSG00000120899.17	762	542.32	0.00	0.00	0.00	0.00
ENST00000522338.5	ENSG00000120899.17	539	319.57	0.00	0.00	0.00	0.00
ENST00000522517.5	ENSG00000120899.17	651	431.41	0.00	0.00	0.00	0.00
ENST00000240132.7	ENSG00000120903.12	1735	1515.26	0.00	0.00	0.00	0.00
ENST00000407991.2	ENSG00000120903.12	4067	3847.26	0.00	0.00	0.00	0.00
ENST00000518712.5	ENSG00000120903.12	546	326.56	0.00	0.00	0.00	0.00
ENST00000520208.1	ENSG00000120903.12	578	358.50	0.00	0.00	0.00	0.00
ENST00000520600.1	ENSG00000120903.12	1468	1248.26	0.00	0.00	0.00	0.00
ENST00000520650.2	ENSG00000120903.12	562	342.53	0.00	0.00	0.00	0.00
ENST00000520933.7	ENSG00000120903.12	2497	2277.26	0.00	0.00	0.00	0.00
ENST00000521921.5	ENSG00000120903.12	576	356.50	0.00	0.00	0.00	0.00
ENST00000522008.1	ENSG00000120903.12	545	325.56	0.00	0.00	0.00	0.00
ENST00000523695.5	ENSG00000120903.12	2515	2295.26	0.00	0.00	0.00	0.00
ENST00000524096.5	ENSG00000120903.12	576	356.50	0.00	0.00	0.00	0.00
ENST00000637241.1	ENSG00000120903.12	1858	1638.26	0.00	0.00	0.00	0.00
ENST00000637361.1	ENSG00000120903.12	100	0.00	0.00	0.00	0.00	0.00
ENST00000276393.8	ENSG00000120907.17	2281	2061.26	4.00	0.05	0.04	100.00
ENST00000354550.4	ENSG00000120907.17	1765	1545.26	0.00	0.00	0.00	0.00
ENST00000380572.3	ENSG00000120907.17	1697	1477.26	0.00	0.00	0.00	0.00
ENST00000380573.3	ENSG00000120907.17	2548	2328.26	0.00	0.00	0.00	0.00
ENST00000380582.7	ENSG00000120907.17	2089	1869.26	0.00	0.00	0.00	0.00
ENST00000380586.5	ENSG00000120907.17	2304	2084.26	0.00	0.00	0.00	0.00
ENST00000518621.1	ENSG00000120907.17	553	333.54	0.00	0.00	0.00	0.00
ENST00000518810.1	ENSG00000120907.17	806	586.30	0.00	0.00	0.00	0.00
ENST00000519096.5	ENSG00000120907.17	2092	1872.26	0.00	0.00	0.00	0.00
ENST00000519229.5	ENSG00000120907.17	1838	1618.26	0.00	0.00	0.00	0.00
ENST00000521711.5	ENSG00000120907.17	1877	1657.26	0.00	0.00	0.00	0.00
ENST00000240139.9	ENSG00000120910.14	2189	1969.26	231.11	2.85	2.38	2.71
ENST00000289963.12	ENSG00000120910.14	2135	1915.26	1344.94	17.04	14.24	16.23
ENST00000397775.7	ENSG00000120910.14	2094	1874.26	0.00	0.00	0.00	0.00
ENST00000518852.5	ENSG00000120910.14	1598	1378.26	45.19	0.80	0.66	0.76
ENST00000521651.5	ENSG00000120910.14	680	460.38	1105.46	58.25	48.68	55.51
ENST00000522000.1	ENSG00000120910.14	460	240.83	39.84	4.01	3.35	3.82
ENST00000522034.5	ENSG00000120910.14	626	406.44	62.70	3.74	3.13	3.57
ENST00000523620.1	ENSG00000120910.14	619	399.44	300.57	18.25	15.26	17.40
ENST00000265810.8	ENSG00000120913.23	4592	4372.26	0.00	0.00	0.00	0.00
ENST00000308354.11	ENSG00000120913.23	2236	2016.26	0.00	0.00	0.00	0.00
ENST00000339162.11	ENSG00000120913.23	2226	2006.26	0.00	0.00	0.00	0.00
ENST00000397760.8	ENSG00000120913.23	1847	1627.26	42.44	0.63	0.53	0.55
ENST00000397761.6	ENSG00000120913.23	1491	1271.26	0.00	0.00	0.00	0.00
ENST00000409141.5	ENSG00000120913.23	1463	1243.26	0.00	0.00	0.00	0.00
ENST00000409417.5	ENSG00000120913.23	1487	1267.26	78.71	1.51	1.26	1.31
ENST00000416159.5	ENSG00000120913.23	880	660.28	0.00	0.00	0.00	0.00
ENST00000426493.5	ENSG00000120913.23	578	358.50	0.00	0.00	0.00	0.00
ENST00000429812.5	ENSG00000120913.23	728	508.34	0.00	0.00	0.00	0.00
ENST00000436754.5	ENSG00000120913.23	507	287.65	0.00	0.00	0.00	0.00
ENST00000443561.3	ENSG00000120913.23	701	481.36	1210.23	60.99	50.97	53.06
ENST00000448520.5	ENSG00000120913.23	894	674.27	607.64	21.86	18.27	19.02
ENST00000452226.5	ENSG00000120913.23	845	625.28	0.00	0.00	0.00	0.00
ENST00000456545.5	ENSG00000120913.23	757	537.32	0.00	0.00	0.00	0.00
ENST00000464275.5	ENSG00000120913.23	1995	1775.26	4.58	0.06	0.05	0.05
ENST00000491330.1	ENSG00000120913.23	563	343.53	1.00	0.07	0.06	0.06
ENST00000614502.4	ENSG00000120913.23	599	379.47	461.32	29.49	24.65	25.66
ENST00000616289.1	ENSG00000120913.23	209	20.72	0.00	0.00	0.00	0.00
ENST00000622226.1	ENSG00000120913.23	6559	6339.26	84.09	0.32	0.27	0.28
ENST00000622702.1	ENSG00000120913.23	1490	1270.26	0.00	0.00	0.00	0.00
ENST00000380476.7	ENSG00000120915.13	2064	1844.26	0.00	0.00	0.00	0.00
ENST00000517536.5	ENSG00000120915.13	1600	1380.26	0.00	0.00	0.00	0.00
ENST00000518328.5	ENSG00000120915.13	574	354.51	0.00	0.00	0.00	0.00
ENST00000518379.5	ENSG00000120915.13	1959	1739.26	69.06	0.96	0.81	54.56
ENST00000520623.5	ENSG00000120915.13	1923	1703.26	1.74	0.02	0.02	1.40
ENST00000520666.1	ENSG00000120915.13	582	362.49	0.00	0.00	0.00	0.00
ENST00000521400.5	ENSG00000120915.13	3140	2920.26	0.00	0.00	0.00	0.00
ENST00000521684.1	ENSG00000120915.13	935	715.27	0.00	0.00	0.00	0.00
ENST00000521780.5	ENSG00000120915.13	2038	1818.26	43.87	0.59	0.49	33.16
ENST00000521924.1	ENSG00000120915.13	488	268.71	1.33	0.12	0.10	6.82
ENST00000523326.1	ENSG00000120915.13	557	337.54	1.00	0.07	0.06	4.07
ENST00000523827.1	ENSG00000120915.13	565	345.52	0.00	0.00	0.00	0.00
ENST00000240159.8	ENSG00000120925.14	2023	1803.26	396.50	5.33	4.46	28.01
ENST00000319073.5	ENSG00000120925.14	1265	1045.26	4.35	0.10	0.08	0.53
ENST00000319104.7	ENSG00000120925.14	1866	1646.26	4.94	0.07	0.06	0.38
ENST00000524954.1	ENSG00000120925.14	195	14.54	0.00	0.00	0.00	0.00
ENST00000526349.5	ENSG00000120925.14	1338	1118.26	454.47	9.86	8.24	51.78
ENST00000527424.5	ENSG00000120925.14	3880	3660.26	42.21	0.28	0.23	1.47
ENST00000528318.5	ENSG00000120925.14	1169	949.26	99.17	2.53	2.12	13.31
ENST00000531440.5	ENSG00000120925.14	580	360.50	11.82	0.80	0.66	4.18
ENST00000534961.5	ENSG00000120925.14	4116	3896.26	10.54	0.07	0.05	0.34
ENST00000583919.1	ENSG00000120925.14	79	0.00	0.00	0.00	0.00	0.00
ENST00000376468.3	ENSG00000120937.8	694	474.37	0.00	0.00	0.00	0.00
ENST00000376804.2	ENSG00000120942.13	825	605.29	315.58	12.65	10.57	76.67
ENST00000376810.5	ENSG00000120942.13	3646	3426.26	523.51	3.71	3.10	22.47
ENST00000483738.1	ENSG00000120942.13	1393	1173.26	6.90	0.14	0.12	0.87
ENST00000486588.6	ENSG00000120942.13	831	611.29	0.00	0.00	0.00	0.00
ENST00000240185.7	ENSG00000120948.15	5367	5147.26	2700.34	12.73	10.64	1.55
ENST00000315091.7	ENSG00000120948.15	1835	1615.26	11174.52	167.83	140.26	20.43
ENST00000439080.6	ENSG00000120948.15	1388	1168.26	16062.27	333.54	278.76	40.61
ENST00000472476.5	ENSG00000120948.15	1001	781.26	2.30	0.07	0.06	0.01
ENST00000473118.5	ENSG00000120948.15	701	481.36	0.00	0.00	0.00	0.00
ENST00000473869.5	ENSG00000120948.15	1946	1726.26	44.12	0.62	0.52	0.08
ENST00000476201.5	ENSG00000120948.15	929	709.27	5.70	0.20	0.16	0.02
ENST00000477447.6	ENSG00000120948.15	409	190.26	0.00	0.00	0.00	0.00
ENST00000480464.2	ENSG00000120948.15	790	570.31	13.87	0.59	0.49	0.07
ENST00000496840.1	ENSG00000120948.15	692	472.37	1.19	0.06	0.05	0.01
ENST00000610369.4	ENSG00000120948.15	563	343.53	5.87	0.41	0.35	0.05
ENST00000611008.4	ENSG00000120948.15	929	709.27	0.00	0.00	0.00	0.00
ENST00000611963.4	ENSG00000120948.15	739	519.34	10.51	0.49	0.41	0.06
ENST00000613177.1	ENSG00000120948.15	379	160.78	0.00	0.00	0.00	0.00
ENST00000613864.4	ENSG00000120948.15	584	364.49	0.00	0.00	0.00	0.00
ENST00000614494.1	ENSG00000120948.15	515	295.63	1.00	0.08	0.07	0.01
ENST00000616545.4	ENSG00000120948.15	920	700.27	3.02	0.10	0.09	0.01
ENST00000617172.4	ENSG00000120948.15	980	760.26	4.94	0.16	0.13	0.02
ENST00000617757.1	ENSG00000120948.15	434	215.00	0.00	0.00	0.00	0.00
ENST00000618606.1	ENSG00000120948.15	584	364.49	8.22	0.55	0.46	0.07
ENST00000619555.4	ENSG00000120948.15	682	462.38	3.21	0.17	0.14	0.02
ENST00000620505.1	ENSG00000120948.15	657	437.40	1149.36	63.75	53.28	7.76
ENST00000620632.4	ENSG00000120948.15	706	486.36	18.67	0.93	0.78	0.11
ENST00000621573.1	ENSG00000120948.15	992	772.26	7606.16	238.94	199.69	29.09
ENST00000621715.4	ENSG00000120948.15	816	596.30	0.00	0.00	0.00	0.00
ENST00000621790.4	ENSG00000120948.15	1008	788.26	2.72	0.08	0.07	0.01
ENST00000622057.4	ENSG00000120948.15	706	486.36	0.00	0.00	0.00	0.00
ENST00000629725.2	ENSG00000120948.15	1031	811.26	0.00	0.00	0.00	0.00
ENST00000263932.6	ENSG00000120949.14	3686	3466.26	0.00	0.00	0.00	0.00
ENST00000413146.6	ENSG00000120949.14	2363	2143.26	0.00	0.00	0.00	0.00
ENST00000417814.3	ENSG00000120949.14	3593	3373.26	0.00	0.00	0.00	0.00
ENST00000479933.2	ENSG00000120949.14	2120	1900.26	1.00	0.01	0.01	100.00
ENST00000514649.5	ENSG00000120949.14	2412	2192.26	0.00	0.00	0.00	0.00
ENST00000240189.2	ENSG00000120952.4	1642	1422.26	0.00	0.00	0.00	0.00
ENST00000311212.8	ENSG00000120963.11	2615	2395.26	144.11	1.46	1.22	0.94
ENST00000517844.5	ENSG00000120963.11	604	384.46	1859.00	117.30	98.04	75.86
ENST00000518071.5	ENSG00000120963.11	540	320.57	6.10	0.46	0.39	0.30
ENST00000518336.5	ENSG00000120963.11	501	281.67	1.79	0.15	0.13	0.10
ENST00000519103.1	ENSG00000120963.11	488	268.71	240.10	21.68	18.12	14.02
ENST00000519744.5	ENSG00000120963.11	785	565.31	44.49	1.91	1.60	1.23
ENST00000519882.5	ENSG00000120963.11	959	739.26	0.00	0.00	0.00	0.00
ENST00000519916.1	ENSG00000120963.11	597	377.47	22.80	1.47	1.22	0.95
ENST00000520347.5	ENSG00000120963.11	3502	3282.26	4.76	0.04	0.03	0.02
ENST00000520454.1	ENSG00000120963.11	488	268.71	0.00	0.00	0.00	0.00
ENST00000520498.1	ENSG00000120963.11	615	395.45	74.44	4.57	3.82	2.95
ENST00000520984.5	ENSG00000120963.11	782	562.31	3.27	0.14	0.12	0.09
ENST00000521272.5	ENSG00000120963.11	732	512.34	115.15	5.45	4.56	3.53
ENST00000523146.1	ENSG00000120963.11	476	256.76	0.00	0.00	0.00	0.00
ENST00000523922.1	ENSG00000120963.11	493	273.69	0.00	0.00	0.00	0.00
ENST00000316963.7	ENSG00000120992.17	2585	2365.26	1579.05	16.20	13.54	12.14
ENST00000343231.10	ENSG00000120992.17	1308	1088.26	205.88	4.59	3.84	3.44
ENST00000517297.5	ENSG00000120992.17	927	707.27	3.06	0.11	0.09	0.08
ENST00000518546.5	ENSG00000120992.17	746	526.33	9.70	0.45	0.37	0.34
ENST00000519272.5	ENSG00000120992.17	765	545.32	555.93	24.73	20.67	18.54
ENST00000519891.5	ENSG00000120992.17	559	339.53	0.00	0.00	0.00	0.00
ENST00000519926.5	ENSG00000120992.17	857	637.28	0.00	0.00	0.00	0.00
ENST00000520718.1	ENSG00000120992.17	577	357.50	1085.66	73.67	61.57	55.23
ENST00000520896.5	ENSG00000120992.17	578	358.50	0.00	0.00	0.00	0.00
ENST00000521352.5	ENSG00000120992.17	580	360.50	0.00	0.00	0.00	0.00
ENST00000521856.1	ENSG00000120992.17	764	544.32	2.00	0.09	0.07	0.07
ENST00000521898.5	ENSG00000120992.17	344	126.95	1.22	0.23	0.19	0.17
ENST00000522007.5	ENSG00000120992.17	250	45.67	0.00	0.00	0.00	0.00
ENST00000618741.1	ENSG00000120992.17	2526	2306.26	1241.27	13.06	10.91	9.79
ENST00000618914.4	ENSG00000120992.17	2482	2262.26	26.24	0.28	0.24	0.21
ENST00000262207.8	ENSG00000121005.8	4287	4067.26	181.30	1.08	0.90	20.76
ENST00000517786.1	ENSG00000121005.8	1964	1744.26	0.00	0.00	0.00	0.00
ENST00000519798.1	ENSG00000121005.8	629	409.43	0.00	0.00	0.00	0.00
ENST00000520277.1	ENSG00000121005.8	553	333.54	3.29	0.24	0.20	4.60
ENST00000523524.5	ENSG00000121005.8	2100	1880.26	301.40	3.89	3.25	74.65
ENST00000357849.8	ENSG00000121022.13	1480	1260.26	6661.33	128.23	107.17	90.62
ENST00000517406.1	ENSG00000121022.13	474	254.77	0.00	0.00	0.00	0.00
ENST00000517736.5	ENSG00000121022.13	1621	1401.26	28.41	0.49	0.41	0.35
ENST00000517793.1	ENSG00000121022.13	657	437.40	7.29	0.40	0.34	0.29
ENST00000518374.5	ENSG00000121022.13	1451	1231.26	85.94	1.69	1.42	1.20
ENST00000518747.1	ENSG00000121022.13	676	456.38	0.00	0.00	0.00	0.00
ENST00000518768.1	ENSG00000121022.13	565	345.52	0.00	0.00	0.00	0.00
ENST00000519057.5	ENSG00000121022.13	566	346.52	0.00	0.00	0.00	0.00
ENST00000519963.5	ENSG00000121022.13	764	544.32	0.00	0.00	0.00	0.00
ENST00000521386.5	ENSG00000121022.13	5691	5471.26	301.98	1.34	1.12	0.95
ENST00000521509.5	ENSG00000121022.13	3826	3606.26	20.64	0.14	0.12	0.10
ENST00000523086.5	ENSG00000121022.13	717	497.35	41.89	2.04	1.71	1.44
ENST00000523890.5	ENSG00000121022.13	1086	866.26	255.55	7.16	5.98	5.06
ENST00000240285.9	ENSG00000121039.9	3949	3729.26	373.36	2.43	2.03	17.17
ENST00000518870.1	ENSG00000121039.9	610	390.46	4.12	0.26	0.21	1.81
ENST00000519380.1	ENSG00000121039.9	978	758.26	296.54	9.49	7.93	67.09
ENST00000521013.1	ENSG00000121039.9	1367	1147.26	11.54	0.24	0.20	1.73
ENST00000521928.5	ENSG00000121039.9	436	216.99	15.43	1.72	1.44	12.20
ENST00000225371.5	ENSG00000121053.5	2708	2488.26	2.00	0.02	0.02	100.00
ENST00000314126.4	ENSG00000121057.12	2380	2160.26	0.00	0.00	0.00	0.00
ENST00000337714.7	ENSG00000121057.12	3970	3750.26	1480.55	9.58	8.00	83.72
ENST00000481416.5	ENSG00000121057.12	4089	3869.26	0.00	0.00	0.00	0.00
ENST00000539273.5	ENSG00000121057.12	3153	2933.26	0.00	0.00	0.00	0.00
ENST00000570423.5	ENSG00000121057.12	568	348.52	0.00	0.00	0.00	0.00
ENST00000571629.5	ENSG00000121057.12	3105	2885.26	0.00	0.00	0.00	0.00
ENST00000572156.1	ENSG00000121057.12	710	490.36	0.00	0.00	0.00	0.00
ENST00000572557.5	ENSG00000121057.12	3098	2878.26	0.00	0.00	0.00	0.00
ENST00000572560.1	ENSG00000121057.12	442	222.94	0.00	0.00	0.00	0.00
ENST00000572814.1	ENSG00000121057.12	532	312.59	0.00	0.00	0.00	0.00
ENST00000573085.1	ENSG00000121057.12	484	264.72	0.00	0.00	0.00	0.00
ENST00000573326.1	ENSG00000121057.12	1580	1360.26	104.45	1.86	1.56	16.28
ENST00000574683.1	ENSG00000121057.12	588	368.49	0.00	0.00	0.00	0.00
ENST00000575032.5	ENSG00000121057.12	570	350.51	0.00	0.00	0.00	0.00
ENST00000575186.5	ENSG00000121057.12	578	358.50	0.00	0.00	0.00	0.00
ENST00000575322.1	ENSG00000121057.12	650	430.41	0.00	0.00	0.00	0.00
ENST00000576295.5	ENSG00000121057.12	614	394.45	0.00	0.00	0.00	0.00
ENST00000576591.1	ENSG00000121057.12	565	345.52	0.00	0.00	0.00	0.00
ENST00000621116.4	ENSG00000121057.12	4285	4065.26	0.00	0.00	0.00	0.00
ENST00000240316.4	ENSG00000121058.4	2650	2430.26	1760.00	17.57	14.68	100.00
ENST00000573008.1	ENSG00000121058.4	466	246.80	0.00	0.00	0.00	0.00
ENST00000316881.8	ENSG00000121060.15	5734	5514.26	143.84	0.63	0.53	1.17
ENST00000537230.2	ENSG00000121060.15	2906	2686.26	408.43	3.69	3.08	6.84
ENST00000570473.5	ENSG00000121060.15	498	278.68	48.28	4.20	3.51	7.80
ENST00000570749.5	ENSG00000121060.15	614	394.45	333.24	20.50	17.13	38.03
ENST00000572021.5	ENSG00000121060.15	1555	1335.26	19.22	0.35	0.29	0.65
ENST00000572550.1	ENSG00000121060.15	519	299.62	297.65	24.10	20.14	44.72
ENST00000573108.1	ENSG00000121060.15	952	732.27	0.00	0.00	0.00	0.00
ENST00000574234.1	ENSG00000121060.15	471	251.78	4.34	0.42	0.35	0.78
ENST00000574997.1	ENSG00000121060.15	440	220.96	0.00	0.00	0.00	0.00
ENST00000581261.1	ENSG00000121060.15	86	0.00	0.00	0.00	0.00	0.00
ENST00000262288.7	ENSG00000121064.12	1942	1722.26	316.18	4.45	3.72	4.24
ENST00000570479.1	ENSG00000121064.12	924	704.27	1805.30	62.19	51.97	59.14
ENST00000570480.5	ENSG00000121064.12	1781	1561.26	27.44	0.43	0.36	0.41
ENST00000570505.1	ENSG00000121064.12	528	308.59	0.00	0.00	0.00	0.00
ENST00000570589.5	ENSG00000121064.12	778	558.31	60.84	2.64	2.21	2.51
ENST00000571345.5	ENSG00000121064.12	719	499.35	0.00	0.00	0.00	0.00
ENST00000571898.5	ENSG00000121064.12	722	502.35	231.46	11.18	9.34	10.63
ENST00000572591.5	ENSG00000121064.12	579	359.50	0.00	0.00	0.00	0.00
ENST00000572710.5	ENSG00000121064.12	555	335.54	5.99	0.43	0.36	0.41
ENST00000573239.1	ENSG00000121064.12	930	710.27	441.90	15.09	12.61	14.35
ENST00000573789.1	ENSG00000121064.12	654	434.41	12.31	0.69	0.57	0.65
ENST00000573823.5	ENSG00000121064.12	581	361.50	0.00	0.00	0.00	0.00
ENST00000575395.5	ENSG00000121064.12	572	352.51	0.00	0.00	0.00	0.00
ENST00000575423.5	ENSG00000121064.12	1725	1505.26	421.60	6.79	5.68	6.46
ENST00000576154.5	ENSG00000121064.12	1915	1695.26	87.99	1.26	1.05	1.20
ENST00000631024.1	ENSG00000121064.12	444	224.93	0.00	0.00	0.00	0.00
ENST00000347630.6	ENSG00000121067.17	2965	2745.26	2480.99	21.92	18.32	39.36
ENST00000393328.6	ENSG00000121067.17	2985	2765.26	582.96	5.11	4.27	9.18
ENST00000451526.6	ENSG00000121067.17	450	230.89	0.00	0.00	0.00	0.00
ENST00000502385.1	ENSG00000121067.17	574	354.51	0.00	0.00	0.00	0.00
ENST00000503676.5	ENSG00000121067.17	1932	1712.26	0.00	0.00	0.00	0.00
ENST00000504102.5	ENSG00000121067.17	1865	1645.26	6.46	0.10	0.08	0.17
ENST00000504212.5	ENSG00000121067.17	534	314.58	1.29	0.10	0.08	0.18
ENST00000504889.5	ENSG00000121067.17	400	181.38	41.99	5.62	4.69	10.08
ENST00000505581.5	ENSG00000121067.17	984	764.26	0.00	0.00	0.00	0.00
ENST00000506399.5	ENSG00000121067.17	918	698.27	0.00	0.00	0.00	0.00
ENST00000507551.1	ENSG00000121067.17	932	712.27	11.38	0.39	0.32	0.70
ENST00000507970.5	ENSG00000121067.17	919	699.27	2.67	0.09	0.08	0.17
ENST00000508805.5	ENSG00000121067.17	428	209.05	0.00	0.00	0.00	0.00
ENST00000509079.5	ENSG00000121067.17	1134	914.26	12.04	0.32	0.27	0.57
ENST00000509765.1	ENSG00000121067.17	613	393.45	29.43	1.81	1.52	3.26
ENST00000509869.5	ENSG00000121067.17	779	559.31	0.00	0.00	0.00	0.00
ENST00000510476.5	ENSG00000121067.17	773	553.32	0.00	0.00	0.00	0.00
ENST00000513080.5	ENSG00000121067.17	575	355.51	152.45	10.40	8.69	18.68
ENST00000514121.5	ENSG00000121067.17	873	653.28	0.00	0.00	0.00	0.00
ENST00000515508.6	ENSG00000121067.17	563	343.53	29.02	2.05	1.71	3.68
ENST00000572686.1	ENSG00000121067.17	2135	1915.26	19.56	0.25	0.21	0.44
ENST00000577134.1	ENSG00000121067.17	421	202.12	62.76	7.53	6.30	13.52
ENST00000240328.3	ENSG00000121068.13	3339	3119.26	203.20	1.58	1.32	82.58
ENST00000419047.5	ENSG00000121068.13	3344	3124.26	36.54	0.28	0.24	14.83
ENST00000477081.1	ENSG00000121068.13	5218	4998.26	3.10	0.02	0.01	0.79
ENST00000586986.1	ENSG00000121068.13	329	112.78	0.16	0.03	0.03	1.81
ENST00000240333.10	ENSG00000121073.13	1850	1630.26	558.49	8.31	6.95	5.63
ENST00000435059.6	ENSG00000121073.13	910	690.27	279.38	9.82	8.21	6.65
ENST00000502268.5	ENSG00000121073.13	481	261.74	89.27	8.27	6.92	5.61
ENST00000502406.5	ENSG00000121073.13	1477	1257.26	525.48	10.14	8.47	6.87
ENST00000503334.5	ENSG00000121073.13	943	723.27	117.74	3.95	3.30	2.68
ENST00000504260.5	ENSG00000121073.13	2424	2204.26	68.98	0.76	0.63	0.51
ENST00000505765.2	ENSG00000121073.13	414	195.20	5.09	0.63	0.53	0.43
ENST00000507477.1	ENSG00000121073.13	2487	2267.26	82.96	0.89	0.74	0.60
ENST00000507773.5	ENSG00000121073.13	1320	1100.26	1422.62	31.37	26.21	21.25
ENST00000508520.5	ENSG00000121073.13	845	625.28	118.14	4.58	3.83	3.11
ENST00000508607.1	ENSG00000121073.13	529	309.59	0.00	0.00	0.00	0.00
ENST00000508749.1	ENSG00000121073.13	464	244.81	106.43	10.55	8.81	7.15
ENST00000508926.1	ENSG00000121073.13	393	174.50	241.89	33.63	28.10	22.79
ENST00000509781.5	ENSG00000121073.13	806	586.30	33.90	1.40	1.17	0.95
ENST00000511657.1	ENSG00000121073.13	548	328.55	0.00	0.00	0.00	0.00
ENST00000511763.5	ENSG00000121073.13	581	361.50	54.34	3.65	3.05	2.47
ENST00000513508.1	ENSG00000121073.13	631	411.43	126.83	7.48	6.25	5.07
ENST00000514907.5	ENSG00000121073.13	633	413.43	197.44	11.59	9.68	7.85
ENST00000515850.5	ENSG00000121073.13	862	642.28	15.02	0.57	0.47	0.38
ENST00000240335.1	ENSG00000121075.9	2470	2250.26	8.64	0.09	0.08	15.10
ENST00000393853.8	ENSG00000121075.9	3398	3178.26	6.86	0.05	0.04	8.48
ENST00000586874.2	ENSG00000121075.9	546	326.56	0.00	0.00	0.00	0.00
ENST00000589003.5	ENSG00000121075.9	584	364.49	0.93	0.06	0.05	10.07
ENST00000589449.5	ENSG00000121075.9	1161	941.26	0.20	0.01	0.00	0.85
ENST00000590174.5	ENSG00000121075.9	722	502.35	8.37	0.40	0.34	65.49
ENST00000593249.5	ENSG00000121075.9	629	409.43	0.00	0.00	0.00	0.00
ENST00000359690.2	ENSG00000121089.4	648	428.41	77.63	4.40	3.67	100.00
ENST00000240361.12	ENSG00000121101.15	4911	4691.26	5.91	0.03	0.03	11.81
ENST00000349033.9	ENSG00000121101.15	4773	4553.26	24.87	0.13	0.11	51.17
ENST00000389934.7	ENSG00000121101.15	4927	4707.26	0.00	0.00	0.00	0.00
ENST00000581147.1	ENSG00000121101.15	676	456.38	0.00	0.00	0.00	0.00
ENST00000582740.1	ENSG00000121101.15	4834	4614.26	0.00	0.00	0.00	0.00
ENST00000584699.5	ENSG00000121101.15	673	453.39	1.79	0.10	0.08	37.03
ENST00000240364.6	ENSG00000121104.7	2365	2145.26	257.16	2.91	2.43	70.35
ENST00000503573.5	ENSG00000121104.7	776	556.31	0.00	0.00	0.00	0.00
ENST00000503720.1	ENSG00000121104.7	528	308.59	0.00	0.00	0.00	0.00
ENST00000503855.5	ENSG00000121104.7	582	362.49	0.00	0.00	0.00	0.00
ENST00000505159.5	ENSG00000121104.7	739	519.34	0.00	0.00	0.00	0.00
ENST00000506156.1	ENSG00000121104.7	714	494.35	0.00	0.00	0.00	0.00
ENST00000509347.5	ENSG00000121104.7	572	352.51	0.00	0.00	0.00	0.00
ENST00000511743.5	ENSG00000121104.7	789	569.31	0.00	0.00	0.00	0.00
ENST00000513602.5	ENSG00000121104.7	1522	1302.26	46.42	0.86	0.72	20.92
ENST00000514018.5	ENSG00000121104.7	1128	908.26	3.32	0.09	0.07	2.15
ENST00000514841.1	ENSG00000121104.7	480	260.74	2.04	0.19	0.16	4.60
ENST00000515240.5	ENSG00000121104.7	624	404.44	1.37	0.08	0.07	1.99
ENST00000240423.8	ENSG00000121152.9	2763	2543.26	314.80	3.00	2.51	44.48
ENST00000427946.5	ENSG00000121152.9	2363	2143.26	0.00	0.00	0.00	0.00
ENST00000435349.1	ENSG00000121152.9	779	559.31	8.77	0.38	0.32	5.63
ENST00000435975.5	ENSG00000121152.9	1852	1632.26	86.05	1.28	1.07	18.95
ENST00000455200.5	ENSG00000121152.9	2952	2732.26	184.00	1.63	1.37	24.20
ENST00000456906.5	ENSG00000121152.9	673	453.39	0.00	0.00	0.00	0.00
ENST00000477409.1	ENSG00000121152.9	1573	1353.26	25.37	0.45	0.38	6.74
ENST00000336356.3	ENSG00000121207.11	4928	4708.26	0.00	0.00	0.00	0.00
ENST00000499392.1	ENSG00000121207.11	603	383.46	0.00	0.00	0.00	0.00
ENST00000500890.6	ENSG00000121207.11	1776	1556.26	0.00	0.00	0.00	0.00
ENST00000502474.5	ENSG00000121207.11	772	552.32	0.00	0.00	0.00	0.00
ENST00000502525.5	ENSG00000121207.11	546	326.56	0.00	0.00	0.00	0.00
ENST00000507827.5	ENSG00000121207.11	2654	2434.26	0.00	0.00	0.00	0.00
ENST00000510733.1	ENSG00000121207.11	5002	4782.26	0.00	0.00	0.00	0.00
ENST00000510919.1	ENSG00000121207.11	493	273.69	0.00	0.00	0.00	0.00
ENST00000240487.5	ENSG00000121210.15	4299	4079.26	0.00	0.00	0.00	0.00
ENST00000409663.7	ENSG00000121210.15	5017	4797.26	0.00	0.00	0.00	0.00
ENST00000409959.7	ENSG00000121210.15	5017	4797.26	787.13	3.98	3.33	32.53
ENST00000445960.5	ENSG00000121210.15	538	318.57	0.00	0.00	0.00	0.00
ENST00000462540.1	ENSG00000121210.15	806	586.30	6.13	0.25	0.21	2.07
ENST00000478919.1	ENSG00000121210.15	734	514.34	0.00	0.00	0.00	0.00
ENST00000497247.1	ENSG00000121210.15	882	662.28	210.65	7.72	6.45	63.06
ENST00000509565.1	ENSG00000121210.15	567	347.52	4.09	0.29	0.24	2.33
ENST00000240488.7	ENSG00000121211.7	968	748.26	367.12	11.90	9.95	97.66
ENST00000503967.1	ENSG00000121211.7	301	87.17	0.00	0.00	0.00	0.00
ENST00000504860.2	ENSG00000121211.7	638	418.42	2.84	0.16	0.14	1.35
ENST00000508731.5	ENSG00000121211.7	502	282.66	0.00	0.00	0.00	0.00
ENST00000509752.5	ENSG00000121211.7	844	624.29	0.00	0.00	0.00	0.00
ENST00000622785.4	ENSG00000121211.7	830	610.29	3.03	0.12	0.10	0.99
ENST00000278302.9	ENSG00000121236.20	3217	2997.26	39.92	0.32	0.27	2.17
ENST00000380097.7	ENSG00000121236.20	3403	3183.26	0.00	0.00	0.00	0.00
ENST00000380107.5	ENSG00000121236.20	2590	2370.26	0.00	0.00	0.00	0.00
ENST00000424369.5	ENSG00000121236.20	468	248.79	0.00	0.00	0.00	0.00
ENST00000445329.5	ENSG00000121236.20	2951	2731.26	10.91	0.10	0.08	0.65
ENST00000469187.5	ENSG00000121236.20	1050	830.26	69.65	2.04	1.70	13.69
ENST00000481603.1	ENSG00000121236.20	2482	2262.26	7.64	0.08	0.07	0.55
ENST00000506134.5	ENSG00000121236.20	1398	1178.26	240.04	4.94	4.13	33.25
ENST00000507320.5	ENSG00000121236.20	1767	1547.26	16.24	0.25	0.21	1.71
ENST00000511284.5	ENSG00000121236.20	740	520.34	7.50	0.35	0.29	2.35
ENST00000515022.5	ENSG00000121236.20	1060	840.26	234.78	6.78	5.67	45.61
ENST00000621176.1	ENSG00000121236.20	3005	2785.26	0.00	0.00	0.00	0.00
ENST00000353782.9	ENSG00000121270.15	4463	4243.26	0.00	0.00	0.00	0.00
ENST00000356608.6	ENSG00000121270.15	4612	4392.26	0.00	0.00	0.00	0.00
ENST00000394747.5	ENSG00000121270.15	4862	4642.26	8.77	0.05	0.04	20.10
ENST00000394748.5	ENSG00000121270.15	4576	4356.26	3.34	0.02	0.02	8.16
ENST00000565329.1	ENSG00000121270.15	1813	1593.26	0.00	0.00	0.00	0.00
ENST00000565487.1	ENSG00000121270.15	671	451.39	0.00	0.00	0.00	0.00
ENST00000567385.5	ENSG00000121270.15	3601	3381.26	22.79	0.16	0.14	71.73
ENST00000569172.1	ENSG00000121270.15	556	336.54	0.00	0.00	0.00	0.00
ENST00000569991.1	ENSG00000121270.15	582	362.49	0.00	0.00	0.00	0.00
ENST00000357464.4	ENSG00000121274.12	7233	7013.26	65.66	0.23	0.19	1.29
ENST00000436909.7	ENSG00000121274.12	4635	4415.26	1872.17	10.29	8.60	58.48
ENST00000561678.5	ENSG00000121274.12	2916	2696.26	0.00	0.00	0.00	0.00
ENST00000562717.1	ENSG00000121274.12	1866	1646.26	480.18	7.08	5.91	40.23
ENST00000254235.7	ENSG00000121281.12	6138	5918.26	330.42	1.35	1.13	43.88
ENST00000394697.6	ENSG00000121281.12	6213	5993.26	0.00	0.00	0.00	0.00
ENST00000537579.5	ENSG00000121281.12	2090	1870.26	0.00	0.00	0.00	0.00
ENST00000562623.1	ENSG00000121281.12	333	116.53	0.00	0.00	0.00	0.00
ENST00000563677.1	ENSG00000121281.12	557	337.54	0.00	0.00	0.00	0.00
ENST00000564044.5	ENSG00000121281.12	575	355.51	0.00	0.00	0.00	0.00
ENST00000564965.5	ENSG00000121281.12	578	358.50	0.00	0.00	0.00	0.00
ENST00000566433.6	ENSG00000121281.12	2535	2315.26	0.00	0.00	0.00	0.00
ENST00000566761.2	ENSG00000121281.12	670	450.39	0.00	0.00	0.00	0.00
ENST00000567277.6	ENSG00000121281.12	2304	2084.26	65.51	0.76	0.64	24.71
ENST00000568731.1	ENSG00000121281.12	484	264.72	0.00	0.00	0.00	0.00
ENST00000568930.1	ENSG00000121281.12	1579	1359.26	45.65	0.81	0.68	26.40
ENST00000568933.1	ENSG00000121281.12	170	6.67	0.00	0.00	0.00	0.00
ENST00000569265.1	ENSG00000121281.12	497	277.68	0.00	0.00	0.00	0.00
ENST00000570187.1	ENSG00000121281.12	1320	1100.26	7.01	0.15	0.13	5.01
ENST00000305768.9	ENSG00000121289.17	5678	5458.26	18.16	0.08	0.07	0.16
ENST00000586628.2	ENSG00000121289.17	497	277.68	0.00	0.00	0.00	0.00
ENST00000586984.6	ENSG00000121289.17	2482	2262.26	1632.06	17.50	14.63	35.70
ENST00000590597.6	ENSG00000121289.17	1340	1120.26	33.30	0.72	0.60	1.47
ENST00000591205.1	ENSG00000121289.17	596	376.47	13.79	0.89	0.74	1.81
ENST00000591698.5	ENSG00000121289.17	2367	2147.26	1466.53	16.57	13.85	33.80
ENST00000591863.1	ENSG00000121289.17	2903	2683.26	78.41	0.71	0.59	1.45
ENST00000592401.1	ENSG00000121289.17	558	338.53	4.29	0.31	0.26	0.63
ENST00000593276.2	ENSG00000121289.17	682	462.38	233.47	12.25	10.24	24.99
ENST00000240587.4	ENSG00000121297.6	5176	4956.26	895.00	4.38	3.66	100.00
ENST00000558569.1	ENSG00000121297.6	441	221.95	0.00	0.00	0.00	0.00
ENST00000560707.1	ENSG00000121297.6	835	615.29	0.00	0.00	0.00	0.00
ENST00000358358.9	ENSG00000121310.16	1126	906.26	261.64	7.00	5.85	17.28
ENST00000371520.5	ENSG00000121310.16	1606	1386.26	17.35	0.30	0.25	0.75
ENST00000371522.8	ENSG00000121310.16	1509	1289.26	0.00	0.00	0.00	0.00
ENST00000460612.5	ENSG00000121310.16	2645	2425.26	138.43	1.38	1.16	3.42
ENST00000463923.5	ENSG00000121310.16	663	443.40	4.00	0.22	0.18	0.54
ENST00000467988.2	ENSG00000121310.16	702	482.36	0.00	0.00	0.00	0.00
ENST00000474789.1	ENSG00000121310.16	545	325.56	0.00	0.00	0.00	0.00
ENST00000476477.6	ENSG00000121310.16	1676	1456.26	0.00	0.00	0.00	0.00
ENST00000479183.6	ENSG00000121310.16	2356	2136.26	78.11	0.89	0.74	2.19
ENST00000479593.5	ENSG00000121310.16	766	546.32	52.87	2.35	1.96	5.79
ENST00000480312.6	ENSG00000121310.16	804	584.30	0.00	0.00	0.00	0.00
ENST00000486170.2	ENSG00000121310.16	474	254.77	0.00	0.00	0.00	0.00
ENST00000487040.1	ENSG00000121310.16	557	337.54	0.00	0.00	0.00	0.00
ENST00000487851.5	ENSG00000121310.16	471	251.78	0.00	0.00	0.00	0.00
ENST00000487866.5	ENSG00000121310.16	940	720.27	6.25	0.21	0.18	0.52
ENST00000488268.5	ENSG00000121310.16	631	411.43	1.75	0.10	0.09	0.26
ENST00000492992.1	ENSG00000121310.16	370	152.01	7.41	1.18	0.99	2.92
ENST00000493896.2	ENSG00000121310.16	714	494.35	0.00	0.00	0.00	0.00
ENST00000495920.5	ENSG00000121310.16	456	236.85	0.00	0.00	0.00	0.00
ENST00000498544.5	ENSG00000121310.16	985	765.26	336.85	10.68	8.92	26.34
ENST00000536120.5	ENSG00000121310.16	1446	1226.26	8.67	0.17	0.14	0.42
ENST00000539680.1	ENSG00000121310.16	5817	5597.26	36.29	0.16	0.13	0.39
ENST00000542552.1	ENSG00000121310.16	981	761.26	0.00	0.00	0.00	0.00
ENST00000543419.5	ENSG00000121310.16	555	335.54	178.59	12.91	10.79	31.85
ENST00000544365.5	ENSG00000121310.16	1335	1115.26	136.78	2.98	2.49	7.34
ENST00000544531.5	ENSG00000121310.16	548	328.55	0.00	0.00	0.00	0.00
ENST00000240615.2	ENSG00000121314.2	1243	1023.26	0.00	0.00	0.00	0.00
ENST00000240617.9	ENSG00000121316.10	2426	2206.26	2217.65	24.38	20.38	95.17
ENST00000540572.1	ENSG00000121316.10	553	333.54	0.00	0.00	0.00	0.00
ENST00000541618.1	ENSG00000121316.10	857	637.28	4.09	0.16	0.13	0.61
ENST00000541800.6	ENSG00000121316.10	809	589.30	26.26	1.08	0.90	4.22
ENST00000240619.2	ENSG00000121318.2	1042	822.26	13.00	0.38	0.32	100.00
ENST00000389362.5	ENSG00000121335.11	1429	1209.26	0.00	0.00	0.00	0.00
ENST00000545829.1	ENSG00000121335.11	406	187.30	0.00	0.00	0.00	0.00
ENST00000565533.1	ENSG00000121335.11	100	0.00	0.00	0.00	0.00	0.00
ENST00000240651.13	ENSG00000121350.15	4055	3835.26	1101.99	6.97	5.83	14.71
ENST00000375266.8	ENSG00000121350.15	1849	1629.26	677.60	10.09	8.43	21.28
ENST00000536851.1	ENSG00000121350.15	602	382.47	97.17	6.16	5.15	13.00
ENST00000538072.1	ENSG00000121350.15	579	359.50	0.00	0.00	0.00	0.00
ENST00000538582.5	ENSG00000121350.15	3639	3419.26	0.00	0.00	0.00	0.00
ENST00000538615.1	ENSG00000121350.15	650	430.41	102.58	5.78	4.83	12.20
ENST00000543476.5	ENSG00000121350.15	1047	827.26	27.04	0.79	0.66	1.67
ENST00000544187.1	ENSG00000121350.15	411	192.23	2.01	0.25	0.21	0.53
ENST00000544970.5	ENSG00000121350.15	1471	1251.26	894.92	17.35	14.50	36.60
ENST00000240652.7	ENSG00000121351.7	1958	1738.26	0.00	0.00	0.00	0.00
ENST00000535428.1	ENSG00000121351.7	460	240.83	0.00	0.00	0.00	0.00
ENST00000537593.1	ENSG00000121351.7	351	133.65	0.00	0.00	0.00	0.00
ENST00000539393.5	ENSG00000121351.7	409	190.26	0.00	0.00	0.00	0.00
ENST00000542023.1	ENSG00000121351.7	2015	1795.26	0.00	0.00	0.00	0.00
ENST00000240662.2	ENSG00000121361.3	2389	2169.26	1652.97	18.49	15.45	100.00
ENST00000537950.1	ENSG00000121361.3	507	287.65	0.00	0.00	0.00	0.00
ENST00000240687.2	ENSG00000121377.2	1096	876.26	0.00	0.00	0.00	0.00
ENST00000266434.8	ENSG00000121380.12	2039	1819.26	0.00	0.00	0.00	0.00
ENST00000298566.2	ENSG00000121380.12	1247	1027.26	0.00	0.00	0.00	0.00
ENST00000308721.9	ENSG00000121380.12	1897	1677.26	0.00	0.00	0.00	0.00
ENST00000396367.5	ENSG00000121380.12	1886	1666.26	0.00	0.00	0.00	0.00
ENST00000461264.1	ENSG00000121380.12	762	542.32	0.00	0.00	0.00	0.00
ENST00000464885.6	ENSG00000121380.12	598	378.47	0.00	0.00	0.00	0.00
ENST00000466531.5	ENSG00000121380.12	561	341.53	0.00	0.00	0.00	0.00
ENST00000479717.1	ENSG00000121380.12	548	328.55	0.00	0.00	0.00	0.00
ENST00000484949.6	ENSG00000121380.12	1320	1100.26	0.00	0.00	0.00	0.00
ENST00000545463.5	ENSG00000121380.12	574	354.51	0.00	0.00	0.00	0.00
ENST00000586576.5	ENSG00000121380.12	1927	1707.26	0.00	0.00	0.00	0.00
ENST00000588270.1	ENSG00000121380.12	583	363.49	0.00	0.00	0.00	0.00
ENST00000589718.5	ENSG00000121380.12	1850	1630.26	12.00	0.18	0.15	100.00
ENST00000591235.5	ENSG00000121380.12	546	326.56	0.00	0.00	0.00	0.00
ENST00000240691.3	ENSG00000121381.3	1032	812.26	4.00	0.12	0.10	100.00
ENST00000382988.3	ENSG00000121388.5	348	130.77	0.00	0.00	0.00	0.00
ENST00000338910.8	ENSG00000121390.18	2407	2187.26	221.56	2.46	2.05	1.84
ENST00000427943.1	ENSG00000121390.18	866	646.28	0.00	0.00	0.00	0.00
ENST00000471658.5	ENSG00000121390.18	1647	1427.26	509.54	8.66	7.24	6.49
ENST00000492741.5	ENSG00000121390.18	1709	1489.26	301.89	4.92	4.11	3.69
ENST00000497722.2	ENSG00000121390.18	448	228.90	11.50	1.22	1.02	0.91
ENST00000619300.4	ENSG00000121390.18	2013	1793.26	8572.20	115.97	96.92	86.90
ENST00000635251.1	ENSG00000121390.18	2285	2065.26	19.71	0.23	0.19	0.17
ENST00000635562.1	ENSG00000121390.18	422	203.11	0.00	0.00	0.00	0.00
ENST00000240719.7	ENSG00000121406.8	3969	3749.26	0.00	0.00	0.00	0.00
ENST00000376233.7	ENSG00000121406.8	4053	3833.26	282.57	1.79	1.49	80.50
ENST00000594943.1	ENSG00000121406.8	556	336.54	5.10	0.37	0.31	16.55
ENST00000602149.1	ENSG00000121406.8	5505	5285.26	14.28	0.07	0.05	2.95
ENST00000263100.7	ENSG00000121410.11	1722	1502.26	30.48	0.49	0.41	1.00
ENST00000595014.1	ENSG00000121410.11	2301	2081.26	10.97	0.13	0.11	0.26
ENST00000596924.1	ENSG00000121410.11	2134	1914.26	0.00	0.00	0.00	0.00
ENST00000598345.1	ENSG00000121410.11	475	255.76	512.12	48.58	40.60	98.74
ENST00000600966.1	ENSG00000121410.11	917	697.27	0.00	0.00	0.00	0.00
ENST00000240727.10	ENSG00000121413.12	2779	2559.26	0.00	0.00	0.00	0.00
ENST00000421612.6	ENSG00000121413.12	1488	1268.26	0.00	0.00	0.00	0.00
ENST00000433686.6	ENSG00000121413.12	2071	1851.26	59.71	0.78	0.65	61.64
ENST00000594191.5	ENSG00000121413.12	1042	822.26	0.00	0.00	0.00	0.00
ENST00000594567.1	ENSG00000121413.12	550	330.55	0.00	0.00	0.00	0.00
ENST00000595721.1	ENSG00000121413.12	342	125.05	0.00	0.00	0.00	0.00
ENST00000595784.1	ENSG00000121413.12	567	347.52	0.39	0.03	0.02	2.13
ENST00000595944.1	ENSG00000121413.12	1768	1548.26	0.00	0.00	0.00	0.00
ENST00000596372.1	ENSG00000121413.12	2429	2209.26	0.00	0.00	0.00	0.00
ENST00000598497.1	ENSG00000121413.12	5729	5509.26	10.12	0.04	0.04	3.51
ENST00000600318.1	ENSG00000121413.12	2004	1784.26	14.12	0.19	0.16	15.12
ENST00000600404.1	ENSG00000121413.12	1934	1714.26	0.00	0.00	0.00	0.00
ENST00000600522.1	ENSG00000121413.12	155	3.72	0.00	0.00	0.00	0.00
ENST00000600845.1	ENSG00000121413.12	761	541.32	4.99	0.22	0.19	17.60
ENST00000600897.5	ENSG00000121413.12	946	726.27	0.00	0.00	0.00	0.00
ENST00000601063.1	ENSG00000121413.12	558	338.53	0.00	0.00	0.00	0.00
ENST00000601144.5	ENSG00000121413.12	2190	1970.26	0.00	0.00	0.00	0.00
ENST00000240731.4	ENSG00000121417.13	2440	2220.26	110.57	1.21	1.01	16.35
ENST00000254182.11	ENSG00000121417.13	1959	1739.26	123.90	1.73	1.44	23.39
ENST00000299871.9	ENSG00000121417.13	2577	2357.26	0.00	0.00	0.00	0.00
ENST00000347302.7	ENSG00000121417.13	2472	2252.26	131.09	1.41	1.18	19.11
ENST00000391703.3	ENSG00000121417.13	2239	2019.26	0.00	0.00	0.00	0.00
ENST00000407202.6	ENSG00000121417.13	1750	1530.26	0.00	0.00	0.00	0.00
ENST00000535785.1	ENSG00000121417.13	2641	2421.26	193.87	1.94	1.62	26.29
ENST00000540556.5	ENSG00000121417.13	2759	2539.26	107.48	1.03	0.86	13.90
ENST00000540780.1	ENSG00000121417.13	462	242.82	0.00	0.00	0.00	0.00
ENST00000541072.5	ENSG00000121417.13	591	371.48	1.09	0.07	0.06	0.96
ENST00000541801.5	ENSG00000121417.13	2629	2409.26	0.00	0.00	0.00	0.00
ENST00000542008.1	ENSG00000121417.13	530	310.59	0.00	0.00	0.00	0.00
ENST00000263666.8	ENSG00000121440.14	4248	4028.26	671.49	4.04	3.38	19.46
ENST00000308537.4	ENSG00000121440.14	1136	916.26	1.15	0.03	0.03	0.15
ENST00000462146.6	ENSG00000121440.14	2927	2707.26	0.00	0.00	0.00	0.00
ENST00000466348.5	ENSG00000121440.14	645	425.41	0.00	0.00	0.00	0.00
ENST00000466780.5	ENSG00000121440.14	2737	2517.26	169.56	1.63	1.37	7.86
ENST00000477434.5	ENSG00000121440.14	537	317.57	25.62	1.96	1.64	9.42
ENST00000478209.1	ENSG00000121440.14	757	537.32	0.00	0.00	0.00	0.00
ENST00000479530.5	ENSG00000121440.14	2778	2558.26	0.00	0.00	0.00	0.00
ENST00000484487.1	ENSG00000121440.14	406	187.30	2.69	0.35	0.29	1.67
ENST00000492909.1	ENSG00000121440.14	1776	1556.26	4.30	0.07	0.06	0.32
ENST00000494559.5	ENSG00000121440.14	2080	1860.26	974.19	12.70	10.62	61.12
ENST00000498048.1	ENSG00000121440.14	590	370.48	0.00	0.00	0.00	0.00
ENST00000294854.12	ENSG00000121446.18	3696	3476.26	0.00	0.00	0.00	0.00
ENST00000367561.9	ENSG00000121446.18	2044	1824.26	0.00	0.00	0.00	0.00
ENST00000415960.6	ENSG00000121446.18	2084	1864.26	0.00	0.00	0.00	0.00
ENST00000416676.5	ENSG00000121446.18	708	488.36	0.00	0.00	0.00	0.00
ENST00000422241.2	ENSG00000121446.18	731	511.34	0.00	0.00	0.00	0.00
ENST00000426890.5	ENSG00000121446.18	589	369.48	0.00	0.00	0.00	0.00
ENST00000427189.5	ENSG00000121446.18	543	323.56	0.00	0.00	0.00	0.00
ENST00000436031.6	ENSG00000121446.18	5666	5446.26	0.00	0.00	0.00	0.00
ENST00000437548.5	ENSG00000121446.18	767	547.32	0.00	0.00	0.00	0.00
ENST00000443996.6	ENSG00000121446.18	3676	3456.26	0.00	0.00	0.00	0.00
ENST00000444367.1	ENSG00000121446.18	486	266.72	0.00	0.00	0.00	0.00
ENST00000447374.5	ENSG00000121446.18	555	335.54	0.00	0.00	0.00	0.00
ENST00000456971.3	ENSG00000121446.18	789	569.31	0.00	0.00	0.00	0.00
ENST00000634342.1	ENSG00000121446.18	423	204.10	0.00	0.00	0.00	0.00
ENST00000634626.1	ENSG00000121446.18	532	312.59	0.00	0.00	0.00	0.00
ENST00000634679.1	ENSG00000121446.18	723	503.35	0.00	0.00	0.00	0.00
ENST00000634723.1	ENSG00000121446.18	577	357.50	0.00	0.00	0.00	0.00
ENST00000634758.1	ENSG00000121446.18	481	261.74	0.00	0.00	0.00	0.00
ENST00000634801.1	ENSG00000121446.18	454	234.87	0.00	0.00	0.00	0.00
ENST00000635407.1	ENSG00000121446.18	551	331.55	0.00	0.00	0.00	0.00
ENST00000635539.1	ENSG00000121446.18	538	318.57	0.00	0.00	0.00	0.00
ENST00000263726.3	ENSG00000121454.5	5820	5600.26	14.13	0.06	0.05	52.72
ENST00000558139.1	ENSG00000121454.5	721	501.35	0.00	0.00	0.00	0.00
ENST00000561113.1	ENSG00000121454.5	603	383.46	0.87	0.05	0.05	47.28
ENST00000367509.8	ENSG00000121481.10	1677	1457.26	1279.81	21.31	17.81	73.35
ENST00000367510.7	ENSG00000121481.10	3606	3386.26	651.95	4.67	3.90	16.08
ENST00000453650.2	ENSG00000121481.10	939	719.27	84.53	2.85	2.38	9.82
ENST00000498201.1	ENSG00000121481.10	631	411.43	3.71	0.22	0.18	0.75
ENST00000367506.9	ENSG00000121486.11	4392	4172.26	1123.84	6.53	5.46	39.03
ENST00000458395.1	ENSG00000121486.11	735	515.34	88.34	4.16	3.48	24.84
ENST00000465827.1	ENSG00000121486.11	706	486.36	57.18	2.85	2.38	17.04
ENST00000487028.1	ENSG00000121486.11	619	399.44	52.64	3.20	2.67	19.10
ENST00000309934.4	ENSG00000121542.11	4228	4008.26	1361.26	8.24	6.89	37.60
ENST00000466519.5	ENSG00000121542.11	572	352.51	0.00	0.00	0.00	0.00
ENST00000466950.5	ENSG00000121542.11	565	345.52	0.00	0.00	0.00	0.00
ENST00000473494.6	ENSG00000121542.11	1011	791.26	0.00	0.00	0.00	0.00
ENST00000477063.5	ENSG00000121542.11	759	539.32	0.00	0.00	0.00	0.00
ENST00000480631.5	ENSG00000121542.11	550	330.55	0.00	0.00	0.00	0.00
ENST00000481965.6	ENSG00000121542.11	673	453.39	164.71	8.81	7.37	40.22
ENST00000487572.5	ENSG00000121542.11	870	650.28	0.00	0.00	0.00	0.00
ENST00000491366.5	ENSG00000121542.11	482	262.73	0.00	0.00	0.00	0.00
ENST00000492595.5	ENSG00000121542.11	972	752.26	150.74	4.86	4.06	22.18
ENST00000264474.3	ENSG00000121552.3	751	531.33	3184.40	145.39	121.51	98.05
ENST00000479204.1	ENSG00000121552.3	821	601.29	71.60	2.89	2.41	1.95
ENST00000335658.6	ENSG00000121570.12	2817	2597.26	5.16	0.05	0.04	58.09
ENST00000463966.5	ENSG00000121570.12	1087	867.26	0.00	0.00	0.00	0.00
ENST00000475135.1	ENSG00000121570.12	3043	2823.26	0.00	0.00	0.00	0.00
ENST00000477303.1	ENSG00000121570.12	320	104.41	0.00	0.00	0.00	0.00
ENST00000478791.1	ENSG00000121570.12	1225	1005.26	0.00	0.00	0.00	0.00
ENST00000487299.5	ENSG00000121570.12	731	511.34	0.00	0.00	0.00	0.00
ENST00000489281.1	ENSG00000121570.12	680	460.38	0.00	0.00	0.00	0.00
ENST00000495679.5	ENSG00000121570.12	805	585.30	0.84	0.03	0.03	41.91
ENST00000264231.7	ENSG00000121577.13	1679	1459.26	136.92	2.28	1.90	27.53
ENST00000341124.9	ENSG00000121577.13	1958	1738.26	67.29	0.94	0.78	11.36
ENST00000463323.1	ENSG00000121577.13	534	314.58	11.99	0.92	0.77	11.18
ENST00000468801.1	ENSG00000121577.13	1345	1125.26	0.00	0.00	0.00	0.00
ENST00000468916.1	ENSG00000121577.13	946	726.27	47.97	1.60	1.34	19.38
ENST00000474523.5	ENSG00000121577.13	1309	1089.26	0.00	0.00	0.00	0.00
ENST00000476092.1	ENSG00000121577.13	492	272.70	3.17	0.28	0.24	3.42
ENST00000493094.5	ENSG00000121577.13	1837	1617.26	149.64	2.24	1.88	27.14
ENST00000495362.1	ENSG00000121577.13	247	43.54	0.00	0.00	0.00	0.00
ENST00000359213.7	ENSG00000121578.12	2385	2165.26	644.14	7.22	6.03	31.01
ENST00000393765.6	ENSG00000121578.12	2459	2239.26	0.00	0.00	0.00	0.00
ENST00000459778.5	ENSG00000121578.12	611	391.45	0.00	0.00	0.00	0.00
ENST00000459820.5	ENSG00000121578.12	582	362.49	0.00	0.00	0.00	0.00
ENST00000460321.5	ENSG00000121578.12	835	615.29	0.00	0.00	0.00	0.00
ENST00000460395.5	ENSG00000121578.12	620	400.44	0.00	0.00	0.00	0.00
ENST00000467604.5	ENSG00000121578.12	5794	5574.26	131.52	0.57	0.48	2.46
ENST00000470111.5	ENSG00000121578.12	641	421.42	0.00	0.00	0.00	0.00
ENST00000471675.1	ENSG00000121578.12	712	492.35	0.00	0.00	0.00	0.00
ENST00000472471.5	ENSG00000121578.12	481	261.74	0.00	0.00	0.00	0.00
ENST00000473887.5	ENSG00000121578.12	560	340.53	0.00	0.00	0.00	0.00
ENST00000475803.5	ENSG00000121578.12	884	664.27	0.00	0.00	0.00	0.00
ENST00000479150.5	ENSG00000121578.12	615	395.45	0.00	0.00	0.00	0.00
ENST00000479308.1	ENSG00000121578.12	452	232.88	0.00	0.00	0.00	0.00
ENST00000480814.5	ENSG00000121578.12	2107	1887.26	1171.60	15.06	12.59	64.71
ENST00000483209.5	ENSG00000121578.12	2494	2274.26	39.74	0.42	0.35	1.82
ENST00000484595.5	ENSG00000121578.12	598	378.47	0.00	0.00	0.00	0.00
ENST00000487579.5	ENSG00000121578.12	582	362.49	0.00	0.00	0.00	0.00
ENST00000491906.5	ENSG00000121578.12	563	343.53	0.00	0.00	0.00	0.00
ENST00000493932.5	ENSG00000121578.12	588	368.49	0.00	0.00	0.00	0.00
ENST00000240922.7	ENSG00000121579.12	6135	5915.26	398.68	1.64	1.37	1.21
ENST00000467022.1	ENSG00000121579.12	520	300.61	0.00	0.00	0.00	0.00
ENST00000477813.5	ENSG00000121579.12	1945	1725.26	0.00	0.00	0.00	0.00
ENST00000478020.1	ENSG00000121579.12	473	253.77	0.00	0.00	0.00	0.00
ENST00000481432.5	ENSG00000121579.12	958	738.26	967.98	31.81	26.58	23.58
ENST00000493454.5	ENSG00000121579.12	964	744.26	1815.87	59.19	49.47	43.88
ENST00000493900.5	ENSG00000121579.12	962	742.26	794.14	25.95	21.69	19.24
ENST00000497255.1	ENSG00000121579.12	789	569.31	0.00	0.00	0.00	0.00
ENST00000497525.5	ENSG00000121579.12	1385	1165.26	0.00	0.00	0.00	0.00
ENST00000616174.1	ENSG00000121579.12	3257	3037.26	2040.33	16.30	13.62	12.08
ENST00000630058.1	ENSG00000121579.12	177	8.48	0.00	0.00	0.00	0.00
ENST00000264246.7	ENSG00000121594.11	2725	2505.26	1.71	0.02	0.01	0.49
ENST00000383669.3	ENSG00000121594.11	771	551.32	19.75	0.87	0.73	25.78
ENST00000463729.1	ENSG00000121594.11	737	517.34	21.77	1.02	0.85	30.28
ENST00000478182.5	ENSG00000121594.11	1491	1271.26	76.77	1.47	1.22	43.45
ENST00000263181.6	ENSG00000121621.6	3568	3348.26	2426.70	17.58	14.69	92.02
ENST00000526288.1	ENSG00000121621.6	744	524.33	12.72	0.59	0.49	3.08
ENST00000531047.1	ENSG00000121621.6	592	372.48	6.71	0.44	0.37	2.29
ENST00000533466.1	ENSG00000121621.6	1816	1596.26	32.87	0.50	0.42	2.61
ENST00000369235.1	ENSG00000121634.5	1302	1082.26	0.00	0.00	0.00	0.00
ENST00000263831.11	ENSG00000121644.18	859	639.28	34.29	1.30	1.09	5.15
ENST00000302550.15	ENSG00000121644.18	4208	3988.26	3897.55	23.71	19.81	93.77
ENST00000418162.1	ENSG00000121644.18	486	266.72	1.70	0.15	0.13	0.61
ENST00000484738.1	ENSG00000121644.18	1126	906.26	4.46	0.12	0.10	0.47
ENST00000241014.6	ENSG00000121653.11	3050	2830.26	57.19	0.49	0.41	100.00
ENST00000395629.2	ENSG00000121653.11	3180	2960.26	0.00	0.00	0.00	0.00
ENST00000497090.1	ENSG00000121653.11	501	281.67	0.00	0.00	0.00	0.00
ENST00000417225.6	ENSG00000121671.11	2053	1833.26	0.00	0.00	0.00	0.00
ENST00000443527.6	ENSG00000121671.11	4203	3983.26	3.23	0.02	0.02	0.34
ENST00000473199.5	ENSG00000121671.11	536	316.58	0.00	0.00	0.00	0.00
ENST00000488962.1	ENSG00000121671.11	543	323.56	3.03	0.23	0.19	3.98
ENST00000495237.1	ENSG00000121671.11	1294	1074.26	0.00	0.00	0.00	0.00
ENST00000496571.5	ENSG00000121671.11	563	343.53	0.00	0.00	0.00	0.00
ENST00000496667.1	ENSG00000121671.11	543	323.56	0.00	0.00	0.00	0.00
ENST00000525110.1	ENSG00000121671.11	382	163.71	0.00	0.00	0.00	0.00
ENST00000532390.5	ENSG00000121671.11	535	315.58	0.00	0.00	0.00	0.00
ENST00000533779.1	ENSG00000121671.11	524	304.60	0.00	0.00	0.00	0.00
ENST00000616080.1	ENSG00000121671.11	1936	1716.26	0.00	0.00	0.00	0.00
ENST00000616623.4	ENSG00000121671.11	4204	3984.26	898.74	5.47	4.57	95.68
ENST00000241041.7	ENSG00000121680.15	1479	1259.26	36.61	0.71	0.59	7.01
ENST00000378750.9	ENSG00000121680.15	1335	1115.26	261.26	5.68	4.75	56.46
ENST00000523721.2	ENSG00000121680.15	325	109.04	14.01	3.12	2.61	30.98
ENST00000525192.5	ENSG00000121680.15	903	683.27	2.26	0.08	0.07	0.80
ENST00000525229.5	ENSG00000121680.15	588	368.49	0.00	0.00	0.00	0.00
ENST00000527371.1	ENSG00000121680.15	362	144.25	2.85	0.48	0.40	4.76
ENST00000528674.5	ENSG00000121680.15	795	575.30	0.00	0.00	0.00	0.00
ENST00000529030.1	ENSG00000121680.15	794	574.30	0.00	0.00	0.00	0.00
ENST00000532554.5	ENSG00000121680.15	546	326.56	0.00	0.00	0.00	0.00
ENST00000532681.5	ENSG00000121680.15	1639	1419.26	0.00	0.00	0.00	0.00
ENST00000533151.5	ENSG00000121680.15	563	343.53	0.00	0.00	0.00	0.00
ENST00000241051.7	ENSG00000121690.10	1755	1535.26	185.65	2.93	2.45	91.08
ENST00000311388.7	ENSG00000121690.10	2012	1792.26	0.00	0.00	0.00	0.00
ENST00000427755.2	ENSG00000121690.10	1212	992.26	7.61	0.19	0.16	5.78
ENST00000532078.1	ENSG00000121690.10	1118	898.26	3.74	0.10	0.08	3.14
ENST00000241052.4	ENSG00000121691.4	2302	2082.26	5034.25	58.65	49.02	78.91
ENST00000525707.1	ENSG00000121691.4	562	342.53	70.77	5.01	4.19	6.74
ENST00000528104.1	ENSG00000121691.4	354	136.53	9.57	1.70	1.42	2.29
ENST00000530343.1	ENSG00000121691.4	752	532.33	20.15	0.92	0.77	1.24
ENST00000534710.1	ENSG00000121691.4	1020	800.26	265.25	8.04	6.72	10.82
ENST00000419749.5	ENSG00000121716.19	1506	1286.26	0.00	0.00	0.00	0.00
ENST00000422808.5	ENSG00000121716.19	1599	1379.26	0.00	0.00	0.00	0.00
ENST00000431140.5	ENSG00000121716.19	772	552.32	0.00	0.00	0.00	0.00
ENST00000438028.5	ENSG00000121716.19	1822	1602.26	0.00	0.00	0.00	0.00
ENST00000438231.2	ENSG00000121716.19	603	383.46	3.34	0.21	0.18	1.21
ENST00000443526.5	ENSG00000121716.19	1364	1144.26	0.00	0.00	0.00	0.00
ENST00000448382.5	ENSG00000121716.19	2314	2094.26	136.94	1.59	1.33	9.09
ENST00000452089.5	ENSG00000121716.19	2099	1879.26	327.67	4.23	3.54	24.24
ENST00000455145.5	ENSG00000121716.19	902	682.27	0.00	0.00	0.00	0.00
ENST00000457519.5	ENSG00000121716.19	2074	1854.26	74.73	0.98	0.82	5.60
ENST00000493091.5	ENSG00000121716.19	4345	4125.26	3.53	0.02	0.02	0.12
ENST00000608825.1	ENSG00000121716.19	587	367.49	0.00	0.00	0.00	0.00
ENST00000609309.2	ENSG00000121716.19	993	773.26	332.31	10.43	8.71	59.74
ENST00000611937.1	ENSG00000121716.19	71	0.00	0.00	0.00	0.00	0.00
ENST00000382870.7	ENSG00000121741.16	3456	3236.26	78.22	0.59	0.49	0.99
ENST00000382871.3	ENSG00000121741.16	5051	4831.26	8318.72	41.77	34.91	70.44
ENST00000382874.6	ENSG00000121741.16	10139	9919.26	0.00	0.00	0.00	0.00
ENST00000382881.7	ENSG00000121741.16	1912	1692.26	752.21	10.78	9.01	18.19
ENST00000382883.7	ENSG00000121741.16	5445	5225.26	166.91	0.77	0.65	1.31
ENST00000468677.5	ENSG00000121741.16	477	257.75	0.00	0.00	0.00	0.00
ENST00000490152.1	ENSG00000121741.16	454	234.87	0.00	0.00	0.00	0.00
ENST00000490422.1	ENSG00000121741.16	359	141.35	10.17	1.75	1.46	2.94
ENST00000494061.6	ENSG00000121741.16	1063	843.26	110.22	3.17	2.65	5.35
ENST00000610343.4	ENSG00000121741.16	10200	9980.26	26.53	0.06	0.05	0.11
ENST00000620447.1	ENSG00000121741.16	1069	849.26	14.01	0.40	0.33	0.67
ENST00000241124.10	ENSG00000121742.16	1808	1588.26	0.03	0.00	0.00	0.00
ENST00000356192.6	ENSG00000121742.16	2131	1911.26	11.71	0.15	0.12	0.92
ENST00000400065.7	ENSG00000121742.16	1805	1585.26	1043.26	15.97	13.34	99.08
ENST00000400066.7	ENSG00000121742.16	1927	1707.26	0.00	0.00	0.00	0.00
ENST00000636852.1	ENSG00000121742.16	1840	1620.26	0.00	0.00	0.00	0.00
ENST00000241125.3	ENSG00000121743.3	5211	4991.26	7.00	0.03	0.03	100.00
ENST00000319106.12	ENSG00000121749.15	2159	1939.26	0.00	0.00	0.00	0.00
ENST00000460818.1	ENSG00000121749.15	604	384.46	0.00	0.00	0.00	0.00
ENST00000462788.6	ENSG00000121749.15	1995	1775.26	10.17	0.14	0.12	0.16
ENST00000468049.2	ENSG00000121749.15	363	145.21	0.00	0.00	0.00	0.00
ENST00000472611.6	ENSG00000121749.15	640	420.42	2.28	0.13	0.11	0.15
ENST00000474468.5	ENSG00000121749.15	582	362.49	0.00	0.00	0.00	0.00
ENST00000479971.1	ENSG00000121749.15	836	616.29	39.55	1.56	1.30	1.76
ENST00000482439.6	ENSG00000121749.15	863	643.28	19.02	0.72	0.60	0.81
ENST00000483828.6	ENSG00000121749.15	784	564.31	84.30	3.62	3.03	4.11
ENST00000485960.6	ENSG00000121749.15	2489	2269.26	6564.35	70.18	58.65	79.53
ENST00000491063.5	ENSG00000121749.15	1223	1003.26	0.00	0.00	0.00	0.00
ENST00000498482.5	ENSG00000121749.15	566	346.52	0.00	0.00	0.00	0.00
ENST00000546450.1	ENSG00000121749.15	1202	982.26	268.78	6.64	5.55	7.52
ENST00000546932.5	ENSG00000121749.15	557	337.54	0.00	0.00	0.00	0.00
ENST00000548679.5	ENSG00000121749.15	657	437.40	9.05	0.50	0.42	0.57
ENST00000549402.5	ENSG00000121749.15	593	373.48	0.00	0.00	0.00	0.00
ENST00000550746.5	ENSG00000121749.15	6184	5964.26	1168.50	4.75	3.97	5.39
ENST00000373655.6	ENSG00000121753.12	5400	5180.26	0.00	0.00	0.00	0.00
ENST00000373658.7	ENSG00000121753.12	5414	5194.26	30.37	0.14	0.12	2.11
ENST00000398538.5	ENSG00000121753.12	4675	4455.26	0.00	0.00	0.00	0.00
ENST00000398542.5	ENSG00000121753.12	5176	4956.26	64.66	0.32	0.26	4.70
ENST00000398547.5	ENSG00000121753.12	4857	4637.26	37.66	0.20	0.16	2.93
ENST00000398556.7	ENSG00000121753.12	4879	4659.26	80.19	0.42	0.35	6.20
ENST00000420125.5	ENSG00000121753.12	2541	2321.26	0.00	0.00	0.00	0.00
ENST00000436464.1	ENSG00000121753.12	539	319.57	0.00	0.00	0.00	0.00
ENST00000465256.5	ENSG00000121753.12	2936	2716.26	24.10	0.22	0.18	3.20
ENST00000466109.1	ENSG00000121753.12	550	330.55	1.48	0.11	0.09	1.62
ENST00000468430.1	ENSG00000121753.12	490	270.70	0.00	0.00	0.00	0.00
ENST00000527361.5	ENSG00000121753.12	4919	4699.26	0.00	0.00	0.00	0.00
ENST00000530134.5	ENSG00000121753.12	1180	960.26	0.00	0.00	0.00	0.00
ENST00000530999.1	ENSG00000121753.12	1718	1498.26	329.54	5.34	4.46	79.25
ENST00000533175.1	ENSG00000121753.12	1613	1393.26	0.00	0.00	0.00	0.00
ENST00000373705.1	ENSG00000121764.11	1170	950.26	0.00	0.00	0.00	0.00
ENST00000373706.9	ENSG00000121764.11	1642	1422.26	0.00	0.00	0.00	0.00
ENST00000403528.6	ENSG00000121764.11	2003	1783.26	5.00	0.07	0.06	100.00
ENST00000468521.1	ENSG00000121764.11	1704	1484.26	0.00	0.00	0.00	0.00
ENST00000485464.5	ENSG00000121764.11	946	726.27	0.00	0.00	0.00	0.00
ENST00000344147.9	ENSG00000121766.15	1605	1385.26	4889.69	85.63	71.57	84.91
ENST00000373714.5	ENSG00000121766.15	1730	1510.26	244.08	3.92	3.28	3.89
ENST00000479629.5	ENSG00000121766.15	761	541.32	0.00	0.00	0.00	0.00
ENST00000546109.5	ENSG00000121766.15	1705	1485.26	103.27	1.69	1.41	1.67
ENST00000615916.4	ENSG00000121766.15	1652	1432.26	0.00	0.00	0.00	0.00
ENST00000616393.4	ENSG00000121766.15	1534	1314.26	114.95	2.12	1.77	2.10
ENST00000616859.4	ENSG00000121766.15	1458	1238.26	204.43	4.01	3.35	3.97
ENST00000618216.4	ENSG00000121766.15	1489	1269.26	48.93	0.94	0.78	0.93
ENST00000627541.1	ENSG00000121766.15	1158	938.26	98.62	2.55	2.13	2.53
ENST00000373713.6	ENSG00000121769.7	725	505.35	3935.13	188.91	157.88	47.50
ENST00000482018.1	ENSG00000121769.7	625	405.44	0.00	0.00	0.00	0.00
ENST00000497275.5	ENSG00000121769.7	535	315.58	2714.89	208.70	174.42	52.48
ENST00000498148.5	ENSG00000121769.7	693	473.37	1.98	0.10	0.08	0.03
ENST00000307714.12	ENSG00000121774.17	2738	2518.26	272.94	2.63	2.20	4.71
ENST00000327300.11	ENSG00000121774.17	2757	2537.26	3436.77	32.86	27.46	58.82
ENST00000484270.2	ENSG00000121774.17	1989	1769.26	26.19	0.36	0.30	0.64
ENST00000492989.1	ENSG00000121774.17	1215	995.26	821.09	20.01	16.73	35.83
ENST00000336294.9	ENSG00000121775.17	1813	1593.26	0.00	0.00	0.00	0.00
ENST00000438825.5	ENSG00000121775.17	690	470.37	0.00	0.00	0.00	0.00
ENST00000441402.5	ENSG00000121775.17	1538	1318.26	169.15	3.11	2.60	74.99
ENST00000466321.5	ENSG00000121775.17	770	550.32	0.00	0.00	0.00	0.00
ENST00000468135.5	ENSG00000121775.17	1834	1614.26	61.42	0.92	0.77	22.24
ENST00000472503.5	ENSG00000121775.17	950	730.27	0.00	0.00	0.00	0.00
ENST00000476968.5	ENSG00000121775.17	1994	1774.26	8.43	0.12	0.10	2.78
ENST00000487305.5	ENSG00000121775.17	2087	1867.26	0.00	0.00	0.00	0.00
ENST00000498613.1	ENSG00000121775.17	854	634.28	0.00	0.00	0.00	0.00
ENST00000357392.4	ENSG00000121797.9	1593	1373.26	225.17	3.98	3.32	82.47
ENST00000399036.3	ENSG00000121797.9	1796	1576.26	23.09	0.36	0.30	7.37
ENST00000400880.3	ENSG00000121797.9	1106	886.26	0.00	0.00	0.00	0.00
ENST00000400882.2	ENSG00000121797.9	1642	1422.26	28.74	0.49	0.41	10.16
ENST00000433848.1	ENSG00000121797.9	713	493.35	0.00	0.00	0.00	0.00
ENST00000441909.1	ENSG00000121797.9	710	490.36	0.00	0.00	0.00	0.00
ENST00000495870.1	ENSG00000121797.9	600	380.47	0.00	0.00	0.00	0.00
ENST00000292301.4	ENSG00000121807.5	2671	2451.26	0.00	0.00	0.00	0.00
ENST00000400888.2	ENSG00000121807.5	2232	2012.26	25.44	0.31	0.26	23.02
ENST00000421659.1	ENSG00000121807.5	563	343.53	0.00	0.00	0.00	0.00
ENST00000445132.2	ENSG00000121807.5	2386	2166.26	91.56	1.03	0.86	76.98
ENST00000465202.1	ENSG00000121807.5	886	666.27	0.00	0.00	0.00	0.00
ENST00000369313.7	ENSG00000121851.12	818	598.29	0.00	0.00	0.00	0.00
ENST00000369314.1	ENSG00000121851.12	1165	945.26	551.54	14.15	11.83	90.28
ENST00000471706.1	ENSG00000121851.12	755	535.33	18.53	0.84	0.70	5.35
ENST00000622508.4	ENSG00000121851.12	1600	1380.26	38.94	0.68	0.57	4.36
ENST00000241256.2	ENSG00000121853.3	1172	952.26	0.00	0.00	0.00	0.00
ENST00000427970.1	ENSG00000121853.3	912	692.27	0.00	0.00	0.00	0.00
ENST00000241261.6	ENSG00000121858.10	1953	1733.26	2468.23	34.55	28.87	34.30
ENST00000420541.6	ENSG00000121858.10	1619	1399.26	227.65	3.95	3.30	3.92
ENST00000430881.1	ENSG00000121858.10	467	247.80	17.79	1.74	1.46	1.73
ENST00000466777.1	ENSG00000121858.10	1326	1106.26	15.19	0.33	0.28	0.33
ENST00000472804.1	ENSG00000121858.10	566	346.52	108.75	7.61	6.36	7.56
ENST00000494851.5	ENSG00000121858.10	572	352.51	763.39	52.54	43.91	52.16
ENST00000326361.7	ENSG00000121864.9	6064	5844.26	12.90	0.05	0.04	0.15
ENST00000466264.5	ENSG00000121864.9	1117	897.26	23.32	0.63	0.53	1.82
ENST00000466663.1	ENSG00000121864.9	814	594.30	6.65	0.27	0.23	0.78
ENST00000481587.5	ENSG00000121864.9	584	364.49	0.00	0.00	0.00	0.00
ENST00000483460.5	ENSG00000121864.9	480	260.74	29.37	2.73	2.28	7.89
ENST00000484866.5	ENSG00000121864.9	1730	1510.26	1499.42	24.09	20.13	69.54
ENST00000491818.5	ENSG00000121864.9	1228	1008.26	0.00	0.00	0.00	0.00
ENST00000494234.5	ENSG00000121864.9	564	344.52	0.00	0.00	0.00	0.00
ENST00000496856.5	ENSG00000121864.9	2033	1813.26	0.00	0.00	0.00	0.00
ENST00000621687.1	ENSG00000121864.9	1458	1238.26	350.35	6.86	5.74	19.82
ENST00000241274.3	ENSG00000121871.3	4391	4171.26	0.00	0.00	0.00	0.00
ENST00000475390.1	ENSG00000121871.3	4555	4335.26	2.00	0.01	0.01	100.00
ENST00000497724.1	ENSG00000121871.3	585	365.49	0.00	0.00	0.00	0.00
ENST00000263967.3	ENSG00000121879.3	9093	8873.26	4393.11	12.01	10.04	15.69
ENST00000462255.1	ENSG00000121879.3	746	526.33	1400.23	64.54	53.94	84.31
ENST00000468036.1	ENSG00000121879.3	620	400.44	0.00	0.00	0.00	0.00
ENST00000477735.1	ENSG00000121879.3	245	42.14	0.00	0.00	0.00	0.00
ENST00000303538.12	ENSG00000121892.14	7176	6956.26	11348.10	39.58	33.08	57.13
ENST00000503396.5	ENSG00000121892.14	2685	2465.26	533.25	5.25	4.39	7.58
ENST00000503696.1	ENSG00000121892.14	465	245.81	36.91	3.64	3.04	5.26
ENST00000503867.1	ENSG00000121892.14	640	420.42	28.49	1.64	1.37	2.37
ENST00000506262.1	ENSG00000121892.14	559	339.53	13.28	0.95	0.79	1.37
ENST00000507020.1	ENSG00000121892.14	781	561.31	215.92	9.33	7.80	13.47
ENST00000507766.1	ENSG00000121892.14	4196	3976.26	261.52	1.60	1.33	2.30
ENST00000508625.1	ENSG00000121892.14	351	133.65	0.00	0.00	0.00	0.00
ENST00000512643.1	ENSG00000121892.14	581	361.50	108.53	7.28	6.09	10.51
ENST00000513798.1	ENSG00000121892.14	494	274.69	0.00	0.00	0.00	0.00
ENST00000344606.6	ENSG00000121895.7	949	729.27	0.00	0.00	0.00	0.00
ENST00000372489.2	ENSG00000121895.7	550	330.55	0.00	0.00	0.00	0.00
ENST00000381938.3	ENSG00000121895.7	1935	1715.26	2.00	0.03	0.02	100.00
ENST00000495029.1	ENSG00000121895.7	520	300.61	0.00	0.00	0.00	0.00
ENST00000261434.7	ENSG00000121897.13	1775	1555.26	871.85	13.60	11.37	66.97
ENST00000340169.6	ENSG00000121897.13	1594	1374.26	3.39	0.06	0.05	0.29
ENST00000381846.1	ENSG00000121897.13	1542	1322.26	157.10	2.88	2.41	14.19
ENST00000424936.6	ENSG00000121897.13	1011	791.26	50.37	1.54	1.29	7.61
ENST00000509519.5	ENSG00000121897.13	1005	785.26	13.83	0.43	0.36	2.10
ENST00000513731.5	ENSG00000121897.13	821	601.29	44.46	1.79	1.50	8.83
ENST00000515061.1	ENSG00000121897.13	662	442.40	0.00	0.00	0.00	0.00
ENST00000241305.3	ENSG00000121898.12	3554	3334.26	484.69	3.53	2.95	56.23
ENST00000368854.7	ENSG00000121898.12	2648	2428.26	15.67	0.16	0.13	2.50
ENST00000481775.1	ENSG00000121898.12	299	85.40	0.00	0.00	0.00	0.00
ENST00000615851.4	ENSG00000121898.12	2512	2292.26	244.64	2.59	2.16	41.28
ENST00000329151.5	ENSG00000121900.18	871	651.28	2.34	0.09	0.07	0.12
ENST00000373463.7	ENSG00000121900.18	999	779.26	1147.43	35.72	29.85	48.76
ENST00000463914.1	ENSG00000121900.18	606	386.46	0.00	0.00	0.00	0.00
ENST00000474144.5	ENSG00000121900.18	748	528.33	19.17	0.88	0.74	1.20
ENST00000475208.5	ENSG00000121900.18	768	548.32	5.27	0.23	0.19	0.32
ENST00000482771.1	ENSG00000121900.18	569	349.51	523.51	36.34	30.37	49.60
ENST00000361328.7	ENSG00000121903.14	4316	4096.26	293.46	1.74	1.45	64.94
ENST00000373413.2	ENSG00000121903.14	2367	2147.26	3.06	0.03	0.03	1.29
ENST00000480917.1	ENSG00000121903.14	877	657.28	24.48	0.90	0.76	33.77
ENST00000241312.8	ENSG00000121904.17	13108	12888.26	16.07	0.03	0.03	27.96
ENST00000338325.1	ENSG00000121904.17	1544	1324.26	0.00	0.00	0.00	0.00
ENST00000373377.1	ENSG00000121904.17	3212	2992.26	0.73	0.01	0.00	5.48
ENST00000373380.5	ENSG00000121904.17	4379	4159.26	9.53	0.06	0.05	51.38
ENST00000373381.8	ENSG00000121904.17	13698	13478.26	0.00	0.00	0.00	0.00
ENST00000373388.6	ENSG00000121904.17	13118	12898.26	0.21	0.00	0.00	0.36
ENST00000465819.1	ENSG00000121904.17	749	529.33	0.00	0.00	0.00	0.00
ENST00000471438.2	ENSG00000121904.17	355	137.49	0.00	0.00	0.00	0.00
ENST00000489419.1	ENSG00000121904.17	2431	2211.26	1.46	0.02	0.01	14.81
ENST00000619121.4	ENSG00000121904.17	13430	13210.26	0.00	0.00	0.00	0.00
ENST00000373467.3	ENSG00000121905.9	1468	1248.26	0.00	0.00	0.00	0.00
ENST00000459874.5	ENSG00000121905.9	539	319.57	0.00	0.00	0.00	0.00
ENST00000470166.5	ENSG00000121905.9	531	311.59	1.00	0.08	0.07	8.93
ENST00000470896.1	ENSG00000121905.9	503	283.66	9.28	0.79	0.66	91.07
ENST00000480118.5	ENSG00000121905.9	543	323.56	0.00	0.00	0.00	0.00
ENST00000369763.4	ENSG00000121931.15	3475	3255.26	706.32	5.26	4.40	69.47
ENST00000485275.2	ENSG00000121931.15	1796	1576.26	118.68	1.83	1.53	24.11
ENST00000494675.5	ENSG00000121931.15	1912	1692.26	33.94	0.49	0.41	6.42
ENST00000369716.8	ENSG00000121933.18	1517	1297.26	0.00	0.00	0.00	0.00
ENST00000369717.8	ENSG00000121933.18	1150	930.26	4.84	0.13	0.11	4.93
ENST00000442484.2	ENSG00000121933.18	962	742.26	62.21	2.03	1.70	79.44
ENST00000443498.5	ENSG00000121933.18	637	417.42	0.52	0.03	0.03	1.17
ENST00000463993.1	ENSG00000121933.18	586	366.49	3.60	0.24	0.20	9.31
ENST00000472933.2	ENSG00000121933.18	741	521.33	2.83	0.13	0.11	5.15
ENST00000302500.4	ENSG00000121940.15	1316	1096.26	510.02	11.29	9.43	15.14
ENST00000348264.6	ENSG00000121940.15	1124	904.26	648.75	17.40	14.55	23.35
ENST00000356970.6	ENSG00000121940.15	4803	4583.26	2576.44	13.64	11.40	18.29
ENST00000369968.6	ENSG00000121940.15	4151	3931.26	447.80	2.76	2.31	3.71
ENST00000369969.6	ENSG00000121940.15	4343	4123.26	27.42	0.16	0.13	0.22
ENST00000369970.7	ENSG00000121940.15	2078	1858.26	277.72	3.63	3.03	4.86
ENST00000369976.5	ENSG00000121940.15	2468	2248.26	0.00	0.00	0.00	0.00
ENST00000473062.1	ENSG00000121940.15	319	103.48	100.57	23.58	19.70	31.63
ENST00000482889.1	ENSG00000121940.15	752	532.33	45.84	2.09	1.75	2.80
ENST00000264126.7	ENSG00000121957.12	3032	2812.26	2504.65	21.61	18.06	55.59
ENST00000406462.6	ENSG00000121957.12	7433	7213.26	6.54	0.02	0.02	0.06
ENST00000435475.5	ENSG00000121957.12	992	772.26	0.00	0.00	0.00	0.00
ENST00000435987.5	ENSG00000121957.12	904	684.27	3.33	0.12	0.10	0.30
ENST00000441735.1	ENSG00000121957.12	731	511.34	360.93	17.12	14.31	44.05
ENST00000446797.1	ENSG00000121957.12	571	351.51	0.00	0.00	0.00	0.00
ENST00000241391.9	ENSG00000121964.14	2356	2136.26	0.00	0.00	0.00	0.00
ENST00000344850.8	ENSG00000121964.14	2607	2387.26	0.00	0.00	0.00	0.00
ENST00000392867.7	ENSG00000121964.14	2408	2188.26	163.06	1.81	1.51	1.40
ENST00000392869.6	ENSG00000121964.14	10514	10294.26	42.51	0.10	0.08	0.08
ENST00000392871.6	ENSG00000121964.14	2352	2132.26	388.94	4.43	3.70	3.43
ENST00000409214.5	ENSG00000121964.14	2954	2734.26	12.83	0.11	0.10	0.09
ENST00000409298.5	ENSG00000121964.14	2209	1989.26	838.73	10.23	8.55	7.94
ENST00000415569.5	ENSG00000121964.14	2780	2560.26	554.52	5.25	4.39	4.08
ENST00000417450.5	ENSG00000121964.14	601	381.47	0.00	0.00	0.00	0.00
ENST00000429978.5	ENSG00000121964.14	586	366.49	38.38	2.54	2.12	1.97
ENST00000437114.5	ENSG00000121964.14	753	533.33	1873.98	85.24	71.24	66.15
ENST00000463875.6	ENSG00000121964.14	1563	1343.26	551.90	9.97	8.33	7.73
ENST00000467352.1	ENSG00000121964.14	792	572.31	2.00	0.08	0.07	0.07
ENST00000476958.5	ENSG00000121964.14	570	350.51	0.00	0.00	0.00	0.00
ENST00000482601.1	ENSG00000121964.14	642	422.42	37.64	2.16	1.81	1.68
ENST00000482961.1	ENSG00000121964.14	140	1.83	0.00	0.00	0.00	0.00
ENST00000484303.5	ENSG00000121964.14	984	764.26	73.92	2.35	1.96	1.82
ENST00000491448.5	ENSG00000121964.14	2456	2236.26	73.15	0.79	0.66	0.62
ENST00000542155.5	ENSG00000121964.14	2677	2457.26	384.45	3.80	3.17	2.95
ENST00000618778.4	ENSG00000121964.14	2317	2097.26	0.00	0.00	0.00	0.00
ENST00000241393.3	ENSG00000121966.6	1682	1462.26	1533.58	25.44	21.26	88.45
ENST00000409817.1	ENSG00000121966.6	1895	1675.26	229.42	3.32	2.78	11.55
ENST00000466288.1	ENSG00000121966.6	1485	1265.26	0.00	0.00	0.00	0.00
ENST00000264159.10	ENSG00000121988.17	4046	3826.26	466.88	2.96	2.47	58.92
ENST00000401392.5	ENSG00000121988.17	6820	6600.26	0.00	0.00	0.00	0.00
ENST00000403017.2	ENSG00000121988.17	4130	3910.26	0.00	0.00	0.00	0.00
ENST00000412849.5	ENSG00000121988.17	2572	2352.26	0.00	0.00	0.00	0.00
ENST00000452187.6	ENSG00000121988.17	1269	1049.26	0.00	0.00	0.00	0.00
ENST00000472452.1	ENSG00000121988.17	823	603.29	15.31	0.62	0.51	12.25
ENST00000474919.1	ENSG00000121988.17	611	391.45	2.03	0.13	0.11	2.50
ENST00000492193.1	ENSG00000121988.17	546	326.56	4.30	0.32	0.27	6.35
ENST00000495945.1	ENSG00000121988.17	569	349.51	5.01	0.35	0.29	6.92
ENST00000536680.5	ENSG00000121988.17	6943	6723.26	0.00	0.00	0.00	0.00
ENST00000619650.4	ENSG00000121988.17	2494	2274.26	61.48	0.66	0.55	13.05
ENST00000241416.11	ENSG00000121989.14	5728	5508.26	1531.79	6.75	5.64	19.67
ENST00000404590.1	ENSG00000121989.14	2367	2147.26	1240.68	14.02	11.71	40.87
ENST00000462659.1	ENSG00000121989.14	746	526.33	5.18	0.24	0.20	0.70
ENST00000465329.1	ENSG00000121989.14	993	773.26	212.34	6.66	5.57	19.42
ENST00000487959.5	ENSG00000121989.14	274	64.12	0.00	0.00	0.00	0.00
ENST00000495775.1	ENSG00000121989.14	900	680.27	186.09	6.64	5.55	19.35
ENST00000535787.5	ENSG00000121989.14	5166	4946.26	0.07	0.00	0.00	0.00
ENST00000241436.8	ENSG00000122008.15	5911	5691.26	11.52	0.05	0.04	0.11
ENST00000502567.1	ENSG00000122008.15	428	209.05	8.00	0.93	0.78	2.05
ENST00000503479.6	ENSG00000122008.15	2482	2262.26	23.03	0.25	0.21	0.55
ENST00000504026.5	ENSG00000122008.15	1484	1264.26	0.00	0.00	0.00	0.00
ENST00000505069.1	ENSG00000122008.15	359	141.35	5.00	0.86	0.72	1.90
ENST00000505774.5	ENSG00000122008.15	565	345.52	0.00	0.00	0.00	0.00
ENST00000505975.5	ENSG00000122008.15	2727	2507.26	669.78	6.48	5.42	14.32
ENST00000506928.5	ENSG00000122008.15	3820	3600.26	656.62	4.42	3.70	9.78
ENST00000507073.1	ENSG00000122008.15	629	409.43	70.91	4.20	3.51	9.28
ENST00000508526.5	ENSG00000122008.15	2019	1799.26	0.00	0.00	0.00	0.00
ENST00000508867.5	ENSG00000122008.15	2464	2244.26	159.80	1.73	1.44	3.82
ENST00000509126.2	ENSG00000122008.15	2441	2221.26	75.93	0.83	0.69	1.83
ENST00000510815.6	ENSG00000122008.15	2677	2457.26	0.00	0.00	0.00	0.00
ENST00000511527.5	ENSG00000122008.15	1594	1374.26	0.00	0.00	0.00	0.00
ENST00000514141.5	ENSG00000122008.15	4345	4125.26	6.65	0.04	0.03	0.09
ENST00000514296.5	ENSG00000122008.15	1536	1316.26	5.39	0.10	0.08	0.22
ENST00000515295.5	ENSG00000122008.15	1438	1218.26	1274.34	25.38	21.21	56.07
ENST00000322285.7	ENSG00000122012.13	3010	2790.26	1212.85	10.54	8.81	89.86
ENST00000502798.6	ENSG00000122012.13	11035	10815.26	478.10	1.07	0.90	9.14
ENST00000506257.1	ENSG00000122012.13	437	217.98	1.05	0.12	0.10	1.00
ENST00000241453.11	ENSG00000122025.14	3842	3622.26	217.00	1.45	1.21	100.00
ENST00000380987.2	ENSG00000122025.14	3634	3414.26	0.00	0.00	0.00	0.00
ENST00000469894.1	ENSG00000122025.14	474	254.77	0.00	0.00	0.00	0.00
ENST00000272274.8	ENSG00000122026.10	616	396.45	8352.90	511.13	427.18	46.16
ENST00000311549.10	ENSG00000122026.10	815	595.30	2541.64	103.58	86.56	9.35
ENST00000319826.8	ENSG00000122026.10	806	586.30	6.42	0.27	0.22	0.02
ENST00000326092.8	ENSG00000122026.10	641	421.42	17.57	1.01	0.85	0.09
ENST00000461690.5	ENSG00000122026.10	681	461.38	296.10	15.57	13.01	1.41
ENST00000466550.1	ENSG00000122026.10	756	536.33	38.95	1.76	1.47	0.16
ENST00000473558.5	ENSG00000122026.10	551	331.55	27.86	2.04	1.70	0.18
ENST00000483765.5	ENSG00000122026.10	453	233.87	89.69	9.30	7.78	0.84
ENST00000485756.1	ENSG00000122026.10	675	455.39	186.01	9.91	8.28	0.89
ENST00000493317.1	ENSG00000122026.10	438	218.97	4085.73	452.65	378.30	40.88
ENST00000381116.5	ENSG00000122033.14	1104	884.26	0.00	0.00	0.00	0.00
ENST00000381120.7	ENSG00000122033.14	1005	785.26	804.97	24.87	20.78	16.68
ENST00000405591.3	ENSG00000122033.14	889	669.27	3177.60	115.18	96.26	77.25
ENST00000460973.5	ENSG00000122033.14	785	565.31	0.41	0.02	0.01	0.01
ENST00000461838.5	ENSG00000122033.14	947	727.27	0.00	0.00	0.00	0.00
ENST00000464753.1	ENSG00000122033.14	296	82.76	1.28	0.38	0.31	0.25
ENST00000471771.5	ENSG00000122033.14	877	657.28	0.00	0.00	0.00	0.00
ENST00000483903.1	ENSG00000122033.14	403	184.34	1.14	0.15	0.13	0.10
ENST00000484342.2	ENSG00000122033.14	373	154.93	2.17	0.34	0.28	0.23
ENST00000485650.5	ENSG00000122033.14	798	578.30	103.03	4.32	3.61	2.90
ENST00000485959.5	ENSG00000122033.14	682	462.38	11.53	0.60	0.51	0.41
ENST00000493719.5	ENSG00000122033.14	760	540.32	72.02	3.23	2.70	2.17
ENST00000381140.8	ENSG00000122034.13	1383	1163.26	2232.06	46.55	38.90	47.64
ENST00000419181.5	ENSG00000122034.13	1191	971.26	230.05	5.75	4.80	5.88
ENST00000435781.5	ENSG00000122034.13	688	468.37	9.11	0.47	0.39	0.48
ENST00000438571.5	ENSG00000122034.13	792	572.31	30.24	1.28	1.07	1.31
ENST00000466776.5	ENSG00000122034.13	461	241.83	0.00	0.00	0.00	0.00
ENST00000470606.5	ENSG00000122034.13	1919	1699.26	13.05	0.19	0.16	0.19
ENST00000482655.2	ENSG00000122034.13	829	609.29	920.77	36.66	30.64	37.52
ENST00000493903.1	ENSG00000122034.13	748	528.33	148.56	6.82	5.70	6.98
ENST00000241463.4	ENSG00000122035.6	1543	1323.26	111.00	2.03	1.70	100.00
ENST00000475647.1	ENSG00000122035.6	415	196.19	0.00	0.00	0.00	0.00
ENST00000480803.1	ENSG00000122035.6	507	287.65	0.00	0.00	0.00	0.00
ENST00000380680.4	ENSG00000122042.9	4384	4164.26	9501.00	55.35	46.26	100.00
ENST00000400540.5	ENSG00000122043.10	1031	811.26	0.00	0.00	0.00	0.00
ENST00000481738.1	ENSG00000122043.10	575	355.51	0.00	0.00	0.00	0.00
ENST00000241502.8	ENSG00000122068.12	6866	6646.26	8215.34	29.99	25.06	68.74
ENST00000412924.5	ENSG00000122068.12	998	778.26	11.80	0.37	0.31	0.84
ENST00000415708.6	ENSG00000122068.12	1342	1122.26	566.11	12.24	10.23	28.05
ENST00000418169.5	ENSG00000122068.12	593	373.48	0.00	0.00	0.00	0.00
ENST00000424384.2	ENSG00000122068.12	1758	1538.26	0.00	0.00	0.00	0.00
ENST00000426031.5	ENSG00000122068.12	491	271.70	3.80	0.34	0.28	0.78
ENST00000428738.5	ENSG00000122068.12	718	498.35	0.00	0.00	0.00	0.00
ENST00000492360.1	ENSG00000122068.12	533	313.58	8.95	0.69	0.58	1.59
ENST00000494309.5	ENSG00000122068.12	719	499.35	0.00	0.00	0.00	0.00
ENST00000241527.10	ENSG00000122085.16	4529	4309.26	0.80	0.00	0.00	0.02
ENST00000391980.6	ENSG00000122085.16	1637	1417.26	786.33	13.46	11.25	45.57
ENST00000401626.6	ENSG00000122085.16	561	341.53	0.00	0.00	0.00	0.00
ENST00000406593.1	ENSG00000122085.16	802	582.30	178.67	7.44	6.22	25.20
ENST00000407095.3	ENSG00000122085.16	799	579.30	5.52	0.23	0.19	0.78
ENST00000414146.5	ENSG00000122085.16	457	237.85	1.49	0.15	0.13	0.51
ENST00000424798.5	ENSG00000122085.16	797	577.30	0.00	0.00	0.00	0.00
ENST00000434791.1	ENSG00000122085.16	549	329.55	0.00	0.00	0.00	0.00
ENST00000439144.5	ENSG00000122085.16	583	363.49	0.00	0.00	0.00	0.00
ENST00000449133.1	ENSG00000122085.16	534	314.58	3.34	0.26	0.22	0.87
ENST00000455202.6	ENSG00000122085.16	2626	2406.26	49.21	0.50	0.41	1.68
ENST00000460915.1	ENSG00000122085.16	571	351.51	56.49	3.90	3.26	13.20
ENST00000464344.6	ENSG00000122085.16	3993	3773.26	0.00	0.00	0.00	0.00
ENST00000475860.1	ENSG00000122085.16	789	569.31	4.71	0.20	0.17	0.68
ENST00000476564.5	ENSG00000122085.16	614	394.45	0.00	0.00	0.00	0.00
ENST00000479205.5	ENSG00000122085.16	712	492.35	0.00	0.00	0.00	0.00
ENST00000480298.5	ENSG00000122085.16	585	365.49	3.16	0.21	0.18	0.71
ENST00000488567.5	ENSG00000122085.16	3854	3634.26	0.00	0.00	0.00	0.00
ENST00000493169.1	ENSG00000122085.16	576	356.50	0.00	0.00	0.00	0.00
ENST00000495694.5	ENSG00000122085.16	909	689.27	0.00	0.00	0.00	0.00
ENST00000496878.5	ENSG00000122085.16	2269	2049.26	13.48	0.16	0.13	0.54
ENST00000614476.4	ENSG00000122085.16	4524	4304.26	536.40	3.02	2.53	10.24
ENST00000371105.7	ENSG00000122121.10	912	692.27	46.00	1.61	1.35	56.83
ENST00000371106.3	ENSG00000122121.10	3270	3050.26	154.00	1.22	1.02	43.17
ENST00000356892.3	ENSG00000122122.9	2626	2406.26	341.00	3.44	2.87	95.02
ENST00000476532.1	ENSG00000122122.9	352	134.61	1.00	0.18	0.15	4.98
ENST00000357121.5	ENSG00000122126.15	5138	4918.26	2708.42	13.36	11.17	76.02
ENST00000371113.8	ENSG00000122126.15	5162	4942.26	610.66	3.00	2.51	17.06
ENST00000463271.1	ENSG00000122126.15	856	636.28	31.92	1.22	1.02	6.92
ENST00000486673.1	ENSG00000122126.15	942	722.27	0.00	0.00	0.00	0.00
ENST00000277508.9	ENSG00000122133.16	821	601.29	0.00	0.00	0.00	0.00
ENST00000371766.6	ENSG00000122133.16	851	631.28	0.00	0.00	0.00	0.00
ENST00000371768.7	ENSG00000122133.16	838	618.29	0.00	0.00	0.00	0.00
ENST00000418284.5	ENSG00000122133.16	465	245.81	0.00	0.00	0.00	0.00
ENST00000433563.5	ENSG00000122133.16	826	606.29	0.00	0.00	0.00	0.00
ENST00000454923.5	ENSG00000122133.16	629	409.43	0.00	0.00	0.00	0.00
ENST00000457014.1	ENSG00000122133.16	575	355.51	0.00	0.00	0.00	0.00
ENST00000479141.5	ENSG00000122133.16	990	770.26	0.00	0.00	0.00	0.00
ENST00000611414.4	ENSG00000122133.16	729	509.34	0.00	0.00	0.00	0.00
ENST00000340780.7	ENSG00000122136.13	741	521.33	0.00	0.00	0.00	0.00
ENST00000342114.8	ENSG00000122136.13	607	387.46	0.00	0.00	0.00	0.00
ENST00000371776.5	ENSG00000122136.13	689	469.37	0.00	0.00	0.00	0.00
ENST00000471886.5	ENSG00000122136.13	725	505.35	0.00	0.00	0.00	0.00
ENST00000537747.5	ENSG00000122136.13	542	322.56	0.00	0.00	0.00	0.00
ENST00000539850.1	ENSG00000122136.13	914	694.27	0.00	0.00	0.00	0.00
ENST00000619164.4	ENSG00000122136.13	705	485.36	0.00	0.00	0.00	0.00
ENST00000241600.9	ENSG00000122140.10	1510	1290.26	448.16	8.43	7.04	34.12
ENST00000371785.5	ENSG00000122140.10	1640	1420.26	0.00	0.00	0.00	0.00
ENST00000453385.1	ENSG00000122140.10	810	590.30	135.16	5.55	4.64	22.49
ENST00000462948.5	ENSG00000122140.10	551	331.55	5.05	0.37	0.31	1.50
ENST00000472852.1	ENSG00000122140.10	854	634.28	5.42	0.21	0.17	0.84
ENST00000472946.1	ENSG00000122140.10	495	275.69	115.20	10.14	8.47	41.05
ENST00000485333.5	ENSG00000122140.10	881	661.28	0.00	0.00	0.00	0.00
ENST00000488610.5	ENSG00000122140.10	928	708.27	0.00	0.00	0.00	0.00
ENST00000373294.8	ENSG00000122145.14	2249	2029.26	0.00	0.00	0.00	0.00
ENST00000373296.7	ENSG00000122145.14	2355	2135.26	0.00	0.00	0.00	0.00
ENST00000476373.1	ENSG00000122145.14	506	286.65	0.00	0.00	0.00	0.00
ENST00000626498.2	ENSG00000122145.14	1955	1735.26	0.00	0.00	0.00	0.00
ENST00000626877.1	ENSG00000122145.14	2100	1880.26	0.00	0.00	0.00	0.00
ENST00000354955.4	ENSG00000122176.10	3310	3090.26	1710.00	13.42	11.22	99.64
ENST00000461936.1	ENSG00000122176.10	366	148.12	0.00	0.00	0.00	0.00
ENST00000493296.1	ENSG00000122176.10	717	497.35	1.00	0.05	0.04	0.36
ENST00000241651.4	ENSG00000122180.4	1528	1308.26	0.00	0.00	0.00	0.00
ENST00000367215.1	ENSG00000122188.12	2719	2499.26	0.00	0.00	0.00	0.00
ENST00000367217.5	ENSG00000122188.12	1356	1136.26	0.00	0.00	0.00	0.00
ENST00000442561.6	ENSG00000122188.12	3023	2803.26	41.00	0.35	0.30	100.00
ENST00000297289.8	ENSG00000122194.18	435	215.99	0.00	0.00	0.00	0.00
ENST00000308192.13	ENSG00000122194.18	2741	2521.26	0.00	0.00	0.00	0.00
ENST00000366924.6	ENSG00000122194.18	1166	946.26	0.00	0.00	0.00	0.00
ENST00000418964.1	ENSG00000122194.18	558	338.53	0.00	0.00	0.00	0.00
ENST00000461414.2	ENSG00000122194.18	661	441.40	8.00	0.44	0.37	100.00
ENST00000462918.5	ENSG00000122194.18	835	615.29	0.00	0.00	0.00	0.00
ENST00000467466.1	ENSG00000122194.18	565	345.52	0.00	0.00	0.00	0.00
ENST00000471691.1	ENSG00000122194.18	786	566.31	0.00	0.00	0.00	0.00
ENST00000483038.5	ENSG00000122194.18	757	537.32	0.00	0.00	0.00	0.00
ENST00000484367.5	ENSG00000122194.18	2465	2245.26	0.00	0.00	0.00	0.00
ENST00000493435.1	ENSG00000122194.18	582	362.49	0.00	0.00	0.00	0.00
ENST00000494325.1	ENSG00000122194.18	772	552.32	0.00	0.00	0.00	0.00
ENST00000298569.8	ENSG00000122203.14	2991	2771.26	368.11	3.22	2.69	2.27
ENST00000393725.6	ENSG00000122203.14	2700	2480.26	154.79	1.51	1.27	1.07
ENST00000393728.6	ENSG00000122203.14	2243	2023.26	21.87	0.26	0.22	0.18
ENST00000503082.5	ENSG00000122203.14	639	419.42	75.53	4.37	3.65	3.07
ENST00000504688.5	ENSG00000122203.14	486	266.72	0.00	0.00	0.00	0.00
ENST00000506613.1	ENSG00000122203.14	540	320.57	0.00	0.00	0.00	0.00
ENST00000506668.5	ENSG00000122203.14	741	521.33	190.69	8.87	7.42	6.24
ENST00000506983.5	ENSG00000122203.14	512	292.64	19.52	1.62	1.35	1.14
ENST00000508023.1	ENSG00000122203.14	562	342.53	1.03	0.07	0.06	0.05
ENST00000510164.5	ENSG00000122203.14	1243	1023.26	4983.27	118.14	98.74	83.12
ENST00000533553.5	ENSG00000122203.14	560	340.53	48.09	3.43	2.86	2.41
ENST00000614420.4	ENSG00000122203.14	2631	2411.26	31.99	0.32	0.27	0.23
ENST00000620366.4	ENSG00000122203.14	2452	2232.26	28.12	0.31	0.26	0.22
ENST00000241704.7	ENSG00000122218.14	4789	4569.26	2762.00	14.66	12.26	21.05
ENST00000368069.7	ENSG00000122218.14	4664	4444.26	4724.56	25.79	21.55	37.01
ENST00000481040.1	ENSG00000122218.14	578	358.50	26.16	1.77	1.48	2.54
ENST00000481522.1	ENSG00000122218.14	578	358.50	52.11	3.53	2.95	5.06
ENST00000541366.1	ENSG00000122218.14	616	396.45	29.25	1.79	1.50	2.57
ENST00000545266.1	ENSG00000122218.14	574	354.51	38.00	2.60	2.17	3.73
ENST00000545284.1	ENSG00000122218.14	879	659.28	530.91	19.54	16.33	28.04
ENST00000322302.7	ENSG00000122223.12	921	701.27	0.00	0.00	0.00	0.00
ENST00000368033.7	ENSG00000122223.12	1360	1140.26	1.44	0.03	0.03	17.84
ENST00000368034.8	ENSG00000122223.12	2463	2243.26	2.04	0.02	0.02	12.78
ENST00000481677.1	ENSG00000122223.12	537	317.57	0.00	0.00	0.00	0.00
ENST00000492063.5	ENSG00000122223.12	1341	1121.26	5.52	0.12	0.10	69.38
ENST00000263285.10	ENSG00000122224.17	2443	2223.26	0.00	0.00	0.00	0.00
ENST00000368035.1	ENSG00000122224.17	1463	1243.26	7.52	0.15	0.12	9.72
ENST00000368037.9	ENSG00000122224.17	2485	2265.26	0.00	0.00	0.00	0.00
ENST00000368039.2	ENSG00000122224.17	1364	1144.26	0.00	0.00	0.00	0.00
ENST00000392203.8	ENSG00000122224.17	2213	1993.26	50.46	0.61	0.51	40.68
ENST00000471816.1	ENSG00000122224.17	1056	836.26	10.92	0.32	0.26	20.97
ENST00000474998.1	ENSG00000122224.17	847	627.28	9.70	0.38	0.31	24.85
ENST00000479663.2	ENSG00000122224.17	5083	4863.26	1.17	0.01	0.00	0.39
ENST00000480837.5	ENSG00000122224.17	705	485.36	0.00	0.00	0.00	0.00
ENST00000485624.1	ENSG00000122224.17	940	720.27	0.00	0.00	0.00	0.00
ENST00000490902.1	ENSG00000122224.17	801	581.30	1.23	0.05	0.04	3.39
ENST00000261374.3	ENSG00000122254.6	2314	2094.26	178.72	2.07	1.73	93.43
ENST00000473392.1	ENSG00000122254.6	2266	2046.26	12.28	0.15	0.12	6.57
ENST00000319715.8	ENSG00000122257.18	6229	6009.26	1166.69	4.71	3.94	9.45
ENST00000348022.6	ENSG00000122257.18	5739	5519.26	360.61	1.59	1.32	3.18
ENST00000381039.7	ENSG00000122257.18	3384	3164.26	342.30	2.62	2.19	5.26
ENST00000452655.6	ENSG00000122257.18	854	634.28	498.50	19.07	15.93	38.24
ENST00000562430.5	ENSG00000122257.18	6482	6262.26	184.23	0.71	0.60	1.43
ENST00000562683.2	ENSG00000122257.18	529	309.59	101.54	7.96	6.65	15.96
ENST00000564314.5	ENSG00000122257.18	3361	3141.26	672.11	5.19	4.34	10.41
ENST00000564726.5	ENSG00000122257.18	514	294.63	17.60	1.45	1.21	2.91
ENST00000567686.5	ENSG00000122257.18	1138	918.26	218.60	5.78	4.83	11.58
ENST00000568015.5	ENSG00000122257.18	695	475.37	0.00	0.00	0.00	0.00
ENST00000568316.1	ENSG00000122257.18	556	336.54	0.00	0.00	0.00	0.00
ENST00000570185.1	ENSG00000122257.18	505	285.65	8.50	0.72	0.60	1.45
ENST00000613729.1	ENSG00000122257.18	1946	1726.26	4.32	0.06	0.05	0.12
ENST00000355758.8	ENSG00000122299.11	3825	3605.26	3720.37	25.03	20.92	34.91
ENST00000396516.6	ENSG00000122299.11	3845	3625.26	140.32	0.94	0.78	1.31
ENST00000570862.1	ENSG00000122299.11	415	196.19	30.77	3.80	3.18	5.30
ENST00000570918.1	ENSG00000122299.11	1410	1190.26	77.53	1.58	1.32	2.20
ENST00000571198.5	ENSG00000122299.11	2343	2123.26	0.00	0.00	0.00	0.00
ENST00000571405.5	ENSG00000122299.11	1930	1710.26	1657.81	23.52	19.65	32.79
ENST00000571676.5	ENSG00000122299.11	859	639.28	39.59	1.50	1.26	2.10
ENST00000572781.5	ENSG00000122299.11	564	344.52	0.00	0.00	0.00	0.00
ENST00000572870.5	ENSG00000122299.11	663	443.40	9.77	0.53	0.45	0.75
ENST00000572938.1	ENSG00000122299.11	655	435.40	9.07	0.51	0.42	0.70
ENST00000574995.1	ENSG00000122299.11	532	312.59	0.00	0.00	0.00	0.00
ENST00000575041.5	ENSG00000122299.11	780	560.31	28.28	1.22	1.02	1.71
ENST00000575170.1	ENSG00000122299.11	831	611.29	0.00	0.00	0.00	0.00
ENST00000575984.1	ENSG00000122299.11	2632	2412.26	110.44	1.11	0.93	1.55
ENST00000576009.1	ENSG00000122299.11	986	766.26	326.57	10.34	8.64	14.42
ENST00000576018.5	ENSG00000122299.11	575	355.51	0.00	0.00	0.00	0.00
ENST00000576247.1	ENSG00000122299.11	480	260.74	17.50	1.63	1.36	2.27
ENST00000241808.8	ENSG00000122304.10	680	460.38	0.00	0.00	0.00	0.00
ENST00000435245.2	ENSG00000122304.10	723	503.35	0.00	0.00	0.00	0.00
ENST00000367101.5	ENSG00000122335.13	1907	1687.26	265.86	3.82	3.19	42.99
ENST00000367104.7	ENSG00000122335.13	3948	3728.26	104.61	0.68	0.57	7.66
ENST00000435180.5	ENSG00000122335.13	507	287.65	41.32	3.48	2.91	39.19
ENST00000606965.5	ENSG00000122335.13	1826	1606.26	26.19	0.40	0.33	4.45
ENST00000607000.1	ENSG00000122335.13	2284	2064.26	9.89	0.12	0.10	1.31
ENST00000607071.5	ENSG00000122335.13	4035	3815.26	29.71	0.19	0.16	2.12
ENST00000607742.5	ENSG00000122335.13	5155	4935.26	41.41	0.20	0.17	2.29
ENST00000265447.8	ENSG00000122359.17	2526	2306.26	2738.68	28.81	24.08	9.79
ENST00000372231.7	ENSG00000122359.17	6720	6500.26	12.40	0.05	0.04	0.02
ENST00000422982.7	ENSG00000122359.17	2534	2314.26	1431.13	15.00	12.54	5.10
ENST00000437799.1	ENSG00000122359.17	610	390.46	1.04	0.06	0.05	0.02
ENST00000438331.5	ENSG00000122359.17	6965	6745.26	0.00	0.00	0.00	0.00
ENST00000447489.1	ENSG00000122359.17	750	530.33	53.75	2.46	2.05	0.84
ENST00000463340.1	ENSG00000122359.17	377	158.83	1620.45	247.51	206.86	84.09
ENST00000463657.1	ENSG00000122359.17	780	560.31	0.00	0.00	0.00	0.00
ENST00000474545.1	ENSG00000122359.17	550	330.55	0.00	0.00	0.00	0.00
ENST00000481805.1	ENSG00000122359.17	793	573.31	10.56	0.45	0.37	0.15
ENST00000263066.10	ENSG00000122367.19	3873	3653.26	0.00	0.00	0.00	0.00
ENST00000361373.8	ENSG00000122367.19	5297	5077.26	13.81	0.07	0.06	6.63
ENST00000372056.8	ENSG00000122367.19	1868	1648.26	0.00	0.00	0.00	0.00
ENST00000372066.7	ENSG00000122367.19	1598	1378.26	26.78	0.47	0.39	47.37
ENST00000429277.6	ENSG00000122367.19	5436	5216.26	3.20	0.01	0.01	1.49
ENST00000477489.1	ENSG00000122367.19	433	214.01	2.00	0.23	0.19	22.79
ENST00000542786.1	ENSG00000122367.19	1889	1669.26	0.00	0.00	0.00	0.00
ENST00000623007.3	ENSG00000122367.19	1664	1444.26	0.96	0.02	0.01	1.61
ENST00000623056.3	ENSG00000122367.19	2314	2094.26	17.26	0.20	0.17	20.10
ENST00000241891.9	ENSG00000122375.11	2308	2088.26	0.00	0.00	0.00	0.00
ENST00000372071.6	ENSG00000122375.11	2401	2181.26	0.00	0.00	0.00	0.00
ENST00000443292.1	ENSG00000122375.11	1653	1433.26	4.00	0.07	0.06	100.00
ENST00000298784.5	ENSG00000122376.11	3402	3182.26	1334.59	10.17	8.50	28.04
ENST00000298786.4	ENSG00000122376.11	3614	3394.26	3562.40	25.46	21.28	70.17
ENST00000437629.6	ENSG00000122376.11	969	749.26	20.10	0.65	0.54	1.79
ENST00000372181.1	ENSG00000122378.13	2058	1838.26	28.44	0.38	0.31	0.26
ENST00000372185.5	ENSG00000122378.13	1723	1503.26	185.85	3.00	2.51	2.06
ENST00000372187.9	ENSG00000122378.13	1647	1427.26	3773.94	64.15	53.61	44.14
ENST00000372188.5	ENSG00000122378.13	829	609.29	1944.95	77.44	64.72	53.29
ENST00000606162.5	ENSG00000122378.13	5859	5639.26	46.96	0.20	0.17	0.14
ENST00000615554.4	ENSG00000122378.13	2213	1993.26	12.86	0.16	0.13	0.11
ENST00000219091.8	ENSG00000122386.10	1947	1727.26	253.00	3.55	2.97	100.00
ENST00000382192.7	ENSG00000122386.10	2062	1842.26	0.00	0.00	0.00	0.00
ENST00000414351.5	ENSG00000122386.10	1006	786.26	0.00	0.00	0.00	0.00
ENST00000444510.6	ENSG00000122386.10	726	506.34	0.00	0.00	0.00	0.00
ENST00000570935.1	ENSG00000122386.10	766	546.32	0.00	0.00	0.00	0.00
ENST00000620094.4	ENSG00000122386.10	2309	2089.26	0.00	0.00	0.00	0.00
ENST00000360862.9	ENSG00000122390.17	2522	2302.26	0.96	0.01	0.01	0.06
ENST00000407558.8	ENSG00000122390.17	2735	2515.26	104.89	1.01	0.85	5.71
ENST00000414063.6	ENSG00000122390.17	2619	2399.26	65.48	0.66	0.55	3.74
ENST00000421765.7	ENSG00000122390.17	1045	825.26	4.70	0.14	0.12	0.78
ENST00000424546.6	ENSG00000122390.17	1149	929.26	0.00	0.00	0.00	0.00
ENST00000570372.5	ENSG00000122390.17	398	179.42	0.00	0.00	0.00	0.00
ENST00000570551.5	ENSG00000122390.17	673	453.39	0.00	0.00	0.00	0.00
ENST00000570819.5	ENSG00000122390.17	833	613.29	0.00	0.00	0.00	0.00
ENST00000571107.5	ENSG00000122390.17	561	341.53	150.83	10.71	8.95	60.50
ENST00000571696.5	ENSG00000122390.17	626	406.44	0.00	0.00	0.00	0.00
ENST00000571798.1	ENSG00000122390.17	555	335.54	0.00	0.00	0.00	0.00
ENST00000572131.5	ENSG00000122390.17	558	338.53	0.00	0.00	0.00	0.00
ENST00000572169.5	ENSG00000122390.17	582	362.49	22.67	1.52	1.27	8.57
ENST00000572584.1	ENSG00000122390.17	2450	2230.26	35.79	0.39	0.33	2.20
ENST00000572739.5	ENSG00000122390.17	803	583.30	0.00	0.00	0.00	0.00
ENST00000572757.5	ENSG00000122390.17	818	598.29	16.56	0.67	0.56	3.79
ENST00000572942.5	ENSG00000122390.17	1089	869.26	0.00	0.00	0.00	0.00
ENST00000573201.5	ENSG00000122390.17	657	437.40	0.00	0.00	0.00	0.00
ENST00000573345.5	ENSG00000122390.17	608	388.46	7.15	0.45	0.37	2.52
ENST00000573580.5	ENSG00000122390.17	758	538.32	0.00	0.00	0.00	0.00
ENST00000573593.5	ENSG00000122390.17	565	345.52	25.64	1.80	1.50	10.16
ENST00000573617.1	ENSG00000122390.17	279	68.23	0.00	0.00	0.00	0.00
ENST00000574256.1	ENSG00000122390.17	266	57.72	0.00	0.00	0.00	0.00
ENST00000574328.5	ENSG00000122390.17	552	332.54	0.00	0.00	0.00	0.00
ENST00000574380.5	ENSG00000122390.17	578	358.50	0.00	0.00	0.00	0.00
ENST00000574762.1	ENSG00000122390.17	537	317.57	0.00	0.00	0.00	0.00
ENST00000574950.5	ENSG00000122390.17	584	364.49	0.00	0.00	0.00	0.00
ENST00000575042.1	ENSG00000122390.17	328	111.84	0.00	0.00	0.00	0.00
ENST00000575076.5	ENSG00000122390.17	2531	2311.26	0.00	0.00	0.00	0.00
ENST00000575733.5	ENSG00000122390.17	700	480.36	0.00	0.00	0.00	0.00
ENST00000575754.1	ENSG00000122390.17	761	541.32	2.57	0.12	0.10	0.65
ENST00000575936.5	ENSG00000122390.17	547	327.55	0.00	0.00	0.00	0.00
ENST00000576787.5	ENSG00000122390.17	570	350.51	0.00	0.00	0.00	0.00
ENST00000576819.1	ENSG00000122390.17	578	358.50	2.61	0.18	0.15	1.00
ENST00000576916.5	ENSG00000122390.17	1567	1347.26	3.15	0.06	0.05	0.32
ENST00000577013.5	ENSG00000122390.17	575	355.51	0.00	0.00	0.00	0.00
ENST00000615865.1	ENSG00000122390.17	326	109.98	0.00	0.00	0.00	0.00
ENST00000315741.5	ENSG00000122406.12	681	461.38	0.00	0.00	0.00	0.00
ENST00000370321.7	ENSG00000122406.12	1043	823.26	51418.26	1515.17	1266.30	98.31
ENST00000461952.1	ENSG00000122406.12	1116	896.26	504.02	13.64	11.40	0.89
ENST00000470843.5	ENSG00000122406.12	694	474.37	0.00	0.00	0.00	0.00
ENST00000497519.1	ENSG00000122406.12	1210	990.26	506.28	12.40	10.37	0.80
ENST00000294678.6	ENSG00000122417.15	4267	4047.26	29.11	0.17	0.15	0.42
ENST00000317336.11	ENSG00000122417.15	4376	4156.26	37.70	0.22	0.18	0.53
ENST00000359242.7	ENSG00000122417.15	7560	7340.26	131.67	0.44	0.36	1.04
ENST00000370566.7	ENSG00000122417.15	2155	1935.26	224.17	2.81	2.35	6.74
ENST00000394733.2	ENSG00000122417.15	648	428.41	0.00	0.00	0.00	0.00
ENST00000460698.6	ENSG00000122417.15	1576	1356.26	638.16	11.41	9.54	27.36
ENST00000462648.5	ENSG00000122417.15	461	241.83	115.80	11.62	9.71	27.85
ENST00000463933.5	ENSG00000122417.15	382	163.71	0.00	0.00	0.00	0.00
ENST00000472144.5	ENSG00000122417.15	628	408.43	3.88	0.23	0.19	0.55
ENST00000472368.1	ENSG00000122417.15	685	465.38	27.82	1.45	1.21	3.48
ENST00000473792.2	ENSG00000122417.15	772	552.32	7.21	0.32	0.26	0.76
ENST00000476054.5	ENSG00000122417.15	824	604.29	27.77	1.11	0.93	2.67
ENST00000478286.2	ENSG00000122417.15	1650	1430.26	73.74	1.25	1.05	3.00
ENST00000479890.5	ENSG00000122417.15	1002	782.26	19.03	0.59	0.49	1.41
ENST00000480440.5	ENSG00000122417.15	765	545.32	15.32	0.68	0.57	1.63
ENST00000486215.1	ENSG00000122417.15	311	96.16	23.55	5.94	4.97	14.24
ENST00000486557.1	ENSG00000122417.15	392	173.52	7.29	1.02	0.85	2.44
ENST00000488879.6	ENSG00000122417.15	1422	1202.26	43.35	0.87	0.73	2.10
ENST00000496592.5	ENSG00000122417.15	797	577.30	13.78	0.58	0.48	1.39
ENST00000524695.5	ENSG00000122417.15	681	461.38	0.00	0.00	0.00	0.00
ENST00000531412.5	ENSG00000122417.15	534	314.58	0.00	0.00	0.00	0.00
ENST00000534092.5	ENSG00000122417.15	698	478.37	19.67	1.00	0.83	2.39
ENST00000370756.3	ENSG00000122420.9	4450	4230.26	19.62	0.11	0.09	0.82
ENST00000370757.7	ENSG00000122420.9	4379	4159.26	0.00	0.00	0.00	0.00
ENST00000370758.5	ENSG00000122420.9	4337	4117.26	396.26	2.33	1.95	17.06
ENST00000497923.5	ENSG00000122420.9	1852	1632.26	756.11	11.24	9.39	82.12
ENST00000370638.6	ENSG00000122432.16	1624	1404.26	0.00	0.00	0.00	0.00
ENST00000431031.6	ENSG00000122432.16	1168	948.26	0.00	0.00	0.00	0.00
ENST00000460286.1	ENSG00000122432.16	776	556.31	6.02	0.26	0.22	72.03
ENST00000468437.1	ENSG00000122432.16	383	164.69	0.00	0.00	0.00	0.00
ENST00000473108.1	ENSG00000122432.16	457	237.85	1.00	0.10	0.09	27.97
ENST00000484939.1	ENSG00000122432.16	563	343.53	0.00	0.00	0.00	0.00
ENST00000485121.5	ENSG00000122432.16	650	430.41	0.00	0.00	0.00	0.00
ENST00000490879.6	ENSG00000122432.16	1446	1226.26	0.00	0.00	0.00	0.00
ENST00000554297.5	ENSG00000122432.16	1300	1080.26	0.00	0.00	0.00	0.00
ENST00000370139.1	ENSG00000122435.9	711	491.36	5.03	0.25	0.21	3.48
ENST00000370141.6	ENSG00000122435.9	3129	2909.26	591.92	4.94	4.13	69.29
ENST00000370143.5	ENSG00000122435.9	476	256.76	7.14	0.67	0.56	9.47
ENST00000482437.5	ENSG00000122435.9	1582	1362.26	46.92	0.84	0.70	11.73
ENST00000493651.1	ENSG00000122435.9	586	366.49	6.49	0.43	0.36	6.03
ENST00000342895.7	ENSG00000122477.12	1881	1661.26	614.17	8.97	7.50	37.82
ENST00000370137.5	ENSG00000122477.12	1396	1176.26	699.68	14.43	12.06	60.86
ENST00000370138.1	ENSG00000122477.12	1466	1246.26	4.41	0.09	0.07	0.36
ENST00000620882.4	ENSG00000122477.12	1951	1731.26	16.24	0.23	0.19	0.96
ENST00000263893.10	ENSG00000122481.16	1078	858.26	33.43	0.94	0.79	7.19
ENST00000370202.4	ENSG00000122481.16	1235	1015.26	170.93	4.08	3.41	31.08
ENST00000460571.1	ENSG00000122481.16	1068	848.26	47.40	1.36	1.13	10.32
ENST00000473397.1	ENSG00000122481.16	513	293.63	9.87	0.82	0.68	6.21
ENST00000492639.5	ENSG00000122481.16	549	329.55	1.79	0.13	0.11	1.00
ENST00000495272.5	ENSG00000122481.16	1294	1074.26	195.00	4.40	3.68	33.51
ENST00000497058.5	ENSG00000122481.16	796	576.30	33.37	1.40	1.17	10.69
ENST00000337393.9	ENSG00000122482.20	5763	5543.26	1430.75	6.26	5.23	11.42
ENST00000347275.9	ENSG00000122482.20	2036	1816.26	0.00	0.00	0.00	0.00
ENST00000361321.5	ENSG00000122482.20	1253	1033.26	3.45	0.08	0.07	0.15
ENST00000370440.5	ENSG00000122482.20	5702	5482.26	5612.11	24.83	20.76	45.28
ENST00000467231.5	ENSG00000122482.20	851	631.28	0.00	0.00	0.00	0.00
ENST00000474405.1	ENSG00000122482.20	531	311.59	0.00	0.00	0.00	0.00
ENST00000479798.1	ENSG00000122482.20	725	505.35	18.22	0.87	0.73	1.59
ENST00000482467.1	ENSG00000122482.20	710	490.36	0.00	0.00	0.00	0.00
ENST00000482709.1	ENSG00000122482.20	540	320.57	25.15	1.90	1.59	3.47
ENST00000495966.1	ENSG00000122482.20	820	600.29	0.00	0.00	0.00	0.00
ENST00000498303.5	ENSG00000122482.20	514	294.63	88.41	7.28	6.08	13.27
ENST00000621077.1	ENSG00000122482.20	2056	1836.26	1029.92	13.61	11.37	24.81
ENST00000343253.11	ENSG00000122483.17	4867	4647.26	127.07	0.66	0.55	10.15
ENST00000370276.5	ENSG00000122483.17	4779	4559.26	9.84	0.05	0.04	0.80
ENST00000401026.7	ENSG00000122483.17	4552	4332.26	105.13	0.59	0.49	9.01
ENST00000421014.2	ENSG00000122483.17	606	386.46	2.25	0.14	0.12	2.16
ENST00000447456.1	ENSG00000122483.17	687	467.38	44.58	2.31	1.93	35.41
ENST00000448243.5	ENSG00000122483.17	496	276.68	10.07	0.88	0.74	13.51
ENST00000455267.1	ENSG00000122483.17	2161	1941.26	0.00	0.00	0.00	0.00
ENST00000479653.5	ENSG00000122483.17	541	321.57	0.63	0.05	0.04	0.73
ENST00000481180.5	ENSG00000122483.17	1751	1531.26	0.00	0.00	0.00	0.00
ENST00000528942.1	ENSG00000122483.17	542	322.56	24.54	1.85	1.54	28.24
ENST00000477322.1	ENSG00000122484.8	755	535.33	386.73	17.53	14.65	86.62
ENST00000484158.1	ENSG00000122484.8	1038	818.26	65.19	1.93	1.62	9.55
ENST00000610020.1	ENSG00000122484.8	16993	16773.26	536.08	0.78	0.65	3.83
ENST00000351365.7	ENSG00000122490.18	2414	2194.26	67.50	0.75	0.62	39.13
ENST00000357575.8	ENSG00000122490.18	2475	2255.26	38.23	0.41	0.34	21.57
ENST00000397778.6	ENSG00000122490.18	2555	2335.26	0.00	0.00	0.00	0.00
ENST00000466449.5	ENSG00000122490.18	2887	2667.26	4.12	0.04	0.03	1.97
ENST00000469369.5	ENSG00000122490.18	593	373.48	0.00	0.00	0.00	0.00
ENST00000474967.5	ENSG00000122490.18	2319	2099.26	0.00	0.00	0.00	0.00
ENST00000478144.5	ENSG00000122490.18	409	190.26	0.00	0.00	0.00	0.00
ENST00000494607.5	ENSG00000122490.18	666	446.39	0.00	0.00	0.00	0.00
ENST00000589000.5	ENSG00000122490.18	558	338.53	0.00	0.00	0.00	0.00
ENST00000589452.1	ENSG00000122490.18	704	484.36	0.00	0.00	0.00	0.00
ENST00000590381.5	ENSG00000122490.18	1247	1027.26	30.15	0.71	0.60	37.34
ENST00000590895.1	ENSG00000122490.18	865	645.28	0.00	0.00	0.00	0.00
ENST00000591964.5	ENSG00000122490.18	856	636.28	0.00	0.00	0.00	0.00
ENST00000593030.6	ENSG00000122490.18	764	544.32	0.00	0.00	0.00	0.00
ENST00000242067.10	ENSG00000122507.20	4027	3807.26	2756.26	17.56	14.68	25.71
ENST00000350941.7	ENSG00000122507.20	3899	3679.26	15.52	0.10	0.09	0.15
ENST00000355070.6	ENSG00000122507.20	4004	3784.26	27.43	0.18	0.15	0.26
ENST00000396127.6	ENSG00000122507.20	3914	3694.26	69.85	0.46	0.38	0.67
ENST00000425508.6	ENSG00000122507.20	1252	1032.26	947.18	22.26	18.60	32.59
ENST00000432983.5	ENSG00000122507.20	613	393.45	2.05	0.13	0.11	0.18
ENST00000433714.5	ENSG00000122507.20	3705	3485.26	0.00	0.00	0.00	0.00
ENST00000434373.3	ENSG00000122507.20	1982	1762.26	304.70	4.19	3.51	6.14
ENST00000442858.1	ENSG00000122507.20	596	376.47	0.00	0.00	0.00	0.00
ENST00000465037.5	ENSG00000122507.20	535	315.58	0.00	0.00	0.00	0.00
ENST00000482941.1	ENSG00000122507.20	707	487.36	0.00	0.00	0.00	0.00
ENST00000489708.1	ENSG00000122507.20	459	239.84	0.00	0.00	0.00	0.00
ENST00000495426.1	ENSG00000122507.20	481	261.74	6.71	0.62	0.52	0.91
ENST00000496029.1	ENSG00000122507.20	650	430.41	2.30	0.13	0.11	0.19
ENST00000498189.1	ENSG00000122507.20	614	394.45	5.66	0.35	0.29	0.51
ENST00000627264.1	ENSG00000122507.20	549	329.55	303.35	22.33	18.66	32.69
ENST00000265849.11	ENSG00000122512.14	2855	2635.26	5406.40	49.77	41.59	54.23
ENST00000380416.5	ENSG00000122512.14	1103	883.26	57.45	1.58	1.32	1.72
ENST00000382321.5	ENSG00000122512.14	1386	1166.26	0.00	0.00	0.00	0.00
ENST00000406569.7	ENSG00000122512.14	1719	1499.26	2038.16	32.98	27.56	35.94
ENST00000415839.2	ENSG00000122512.14	924	704.27	176.52	6.08	5.08	6.63
ENST00000441476.6	ENSG00000122512.14	2730	2510.26	141.47	1.37	1.14	1.49
ENST00000469652.1	ENSG00000122512.14	93	0.00	0.00	0.00	0.00	0.00
ENST00000265346.11	ENSG00000122515.14	3643	3423.26	0.00	0.00	0.00	0.00
ENST00000309315.8	ENSG00000122515.14	5144	4924.26	0.00	0.00	0.00	0.00
ENST00000413916.5	ENSG00000122515.14	3773	3553.26	24.81	0.17	0.14	7.63
ENST00000416856.5	ENSG00000122515.14	616	396.45	0.00	0.00	0.00	0.00
ENST00000433667.5	ENSG00000122515.14	3800	3580.26	0.00	0.00	0.00	0.00
ENST00000441627.5	ENSG00000122515.14	5089	4869.26	201.73	1.01	0.84	45.26
ENST00000457123.5	ENSG00000122515.14	747	527.33	0.00	0.00	0.00	0.00
ENST00000463056.5	ENSG00000122515.14	3240	3020.26	115.92	0.93	0.78	41.93
ENST00000463931.1	ENSG00000122515.14	861	641.28	0.00	0.00	0.00	0.00
ENST00000478045.5	ENSG00000122515.14	3549	3329.26	8.55	0.06	0.05	2.80
ENST00000480964.5	ENSG00000122515.14	890	670.27	0.00	0.00	0.00	0.00
ENST00000482322.1	ENSG00000122515.14	724	504.35	0.00	0.00	0.00	0.00
ENST00000492001.1	ENSG00000122515.14	680	460.38	1.00	0.05	0.04	2.37
ENST00000492558.1	ENSG00000122515.14	382	163.71	0.00	0.00	0.00	0.00
ENST00000615423.1	ENSG00000122515.14	2772	2552.26	0.00	0.00	0.00	0.00
ENST00000242104.5	ENSG00000122543.10	695	475.37	0.00	0.00	0.00	0.00
ENST00000416608.5	ENSG00000122543.10	623	403.44	1.00	0.06	0.05	100.00
ENST00000350320.10	ENSG00000122545.18	4350	4130.26	214.22	1.26	1.05	0.15
ENST00000399034.7	ENSG00000122545.18	4399	4179.26	9.86	0.06	0.05	0.01
ENST00000399035.7	ENSG00000122545.18	4066	3846.26	0.00	0.00	0.00	0.00
ENST00000425198.1	ENSG00000122545.18	6952	6732.26	289.37	1.04	0.87	0.12
ENST00000432293.2	ENSG00000122545.18	1362	1142.26	8155.68	173.21	144.76	20.66
ENST00000435235.6	ENSG00000122545.18	1584	1364.26	4201.89	74.72	62.45	8.91
ENST00000473201.1	ENSG00000122545.18	686	466.38	772.39	40.18	33.58	4.79
ENST00000475109.5	ENSG00000122545.18	733	513.34	70.05	3.31	2.77	0.39
ENST00000485569.1	ENSG00000122545.18	333	116.53	110.76	23.06	19.27	2.75
ENST00000492940.1	ENSG00000122545.18	556	336.54	152.08	10.96	9.16	1.31
ENST00000493626.5	ENSG00000122545.18	643	423.42	1.00	0.06	0.05	0.01
ENST00000634591.1	ENSG00000122545.18	740	520.34	0.00	0.00	0.00	0.00
ENST00000634600.1	ENSG00000122545.18	583	363.49	6079.20	405.73	339.08	48.40
ENST00000634700.1	ENSG00000122545.18	582	362.49	0.00	0.00	0.00	0.00
ENST00000635047.1	ENSG00000122545.18	760	540.32	10.83	0.49	0.41	0.06
ENST00000635172.1	ENSG00000122545.18	509	289.64	34.24	2.87	2.40	0.34
ENST00000635175.1	ENSG00000122545.18	1464	1244.26	4958.82	96.68	80.80	11.53
ENST00000635420.1	ENSG00000122545.18	581	361.50	0.00	0.00	0.00	0.00
ENST00000635476.1	ENSG00000122545.18	506	286.65	21.44	1.81	1.52	0.22
ENST00000635669.1	ENSG00000122545.18	569	349.51	41.12	2.85	2.39	0.34
ENST00000242108.8	ENSG00000122547.10	4765	4545.26	15.90	0.08	0.07	0.84
ENST00000444777.1	ENSG00000122547.10	622	402.44	1.34	0.08	0.07	0.80
ENST00000468591.1	ENSG00000122547.10	570	350.51	48.84	3.38	2.82	33.42
ENST00000487069.5	ENSG00000122547.10	612	392.45	66.84	4.13	3.45	40.85
ENST00000534978.1	ENSG00000122547.10	2769	2549.26	256.07	2.44	2.04	24.09
ENST00000242109.5	ENSG00000122548.5	4283	4063.26	0.00	0.00	0.00	0.00
ENST00000322275.9	ENSG00000122550.17	969	749.26	482.05	15.61	13.04	16.99
ENST00000339077.9	ENSG00000122550.17	5620	5400.26	2.58	0.01	0.01	0.01
ENST00000409689.5	ENSG00000122550.17	3231	3011.26	17.53	0.14	0.12	0.15
ENST00000410047.1	ENSG00000122550.17	1233	1013.26	0.00	0.00	0.00	0.00
ENST00000414163.1	ENSG00000122550.17	418	199.15	17.84	2.17	1.82	2.37
ENST00000459661.5	ENSG00000122550.17	592	372.48	0.00	0.00	0.00	0.00
ENST00000469576.1	ENSG00000122550.17	331	114.65	10.32	2.18	1.82	2.38
ENST00000469845.1	ENSG00000122550.17	435	215.99	160.01	17.97	15.02	19.56
ENST00000477076.1	ENSG00000122550.17	482	262.73	106.49	9.83	8.22	10.70
ENST00000479288.5	ENSG00000122550.17	616	396.45	2.32	0.14	0.12	0.15
ENST00000479700.1	ENSG00000122550.17	588	368.49	0.00	0.00	0.00	0.00
ENST00000491352.5	ENSG00000122550.17	513	293.63	10.80	0.89	0.75	0.97
ENST00000521082.5	ENSG00000122550.17	3165	2945.26	5211.06	42.92	35.87	46.72
ENST00000311350.7	ENSG00000122557.9	2474	2254.26	26.22	0.28	0.24	0.99
ENST00000396081.5	ENSG00000122557.9	3057	2837.26	2672.44	22.85	19.10	79.97
ENST00000413517.1	ENSG00000122557.9	808	588.30	80.10	3.30	2.76	11.56
ENST00000426180.1	ENSG00000122557.9	757	537.32	0.00	0.00	0.00	0.00
ENST00000427455.1	ENSG00000122557.9	672	452.39	2.77	0.15	0.12	0.52
ENST00000438224.5	ENSG00000122557.9	811	591.30	48.46	1.99	1.66	6.96
ENST00000603731.1	ENSG00000122557.9	505	285.65	0.00	0.00	0.00	0.00
ENST00000337620.8	ENSG00000122565.18	2128	1908.26	154.70	1.97	1.64	1.00
ENST00000396386.6	ENSG00000122565.18	1857	1637.26	2364.89	35.04	29.29	17.85
ENST00000409747.5	ENSG00000122565.18	1717	1497.26	209.38	3.39	2.84	1.73
ENST00000456948.5	ENSG00000122565.18	1068	848.26	12.23	0.35	0.29	0.18
ENST00000462165.2	ENSG00000122565.18	949	729.27	5.72	0.19	0.16	0.10
ENST00000481057.1	ENSG00000122565.18	860	640.28	3478.19	131.79	110.14	67.15
ENST00000481300.1	ENSG00000122565.18	559	339.53	94.87	6.78	5.66	3.45
ENST00000497498.1	ENSG00000122565.18	922	702.27	484.95	16.75	14.00	8.54
ENST00000354667.8	ENSG00000122566.20	3664	3444.26	0.00	0.00	0.00	0.00
ENST00000356674.7	ENSG00000122566.20	1711	1491.26	14278.35	232.28	194.12	66.57
ENST00000360787.8	ENSG00000122566.20	1724	1504.26	4857.53	78.34	65.47	22.45
ENST00000463181.5	ENSG00000122566.20	6284	6064.26	1494.47	5.98	5.00	1.71
ENST00000476233.1	ENSG00000122566.20	1220	1000.26	649.27	15.75	13.16	4.51
ENST00000490912.5	ENSG00000122566.20	5328	5108.26	15.19	0.07	0.06	0.02
ENST00000495810.1	ENSG00000122566.20	482	262.73	126.10	11.64	9.73	3.34
ENST00000618183.4	ENSG00000122566.20	3539	3319.26	667.09	4.88	4.07	1.40
ENST00000242140.9	ENSG00000122574.10	4184	3964.26	0.00	0.00	0.00	0.00
ENST00000409123.5	ENSG00000122574.10	3491	3271.26	4.40	0.03	0.03	40.10
ENST00000409290.1	ENSG00000122574.10	4002	3782.26	7.60	0.05	0.04	59.90
ENST00000405863.5	ENSG00000122584.12	2921	2701.26	0.00	0.00	0.00	0.00
ENST00000429542.1	ENSG00000122584.12	949	729.27	0.00	0.00	0.00	0.00
ENST00000438764.1	ENSG00000122584.12	568	348.52	0.00	0.00	0.00	0.00
ENST00000497400.1	ENSG00000122584.12	1039	819.26	12.30	0.36	0.30	82.01
ENST00000602349.2	ENSG00000122584.12	1953	1733.26	5.70	0.08	0.07	17.99
ENST00000242152.6	ENSG00000122585.7	585	365.49	4097.48	271.97	227.30	88.72
ENST00000405982.1	ENSG00000122585.7	565	345.52	477.69	33.54	28.03	10.94
ENST00000407573.5	ENSG00000122585.7	705	485.36	20.83	1.04	0.87	0.34
ENST00000409763.1	ENSG00000122591.11	616	396.45	1054.54	64.53	53.93	54.12
ENST00000409923.5	ENSG00000122591.11	3130	2910.26	4339.35	36.17	30.23	30.34
ENST00000421730.1	ENSG00000122591.11	675	455.39	0.00	0.00	0.00	0.00
ENST00000432176.6	ENSG00000122591.11	13177	12957.26	576.49	1.08	0.90	0.91
ENST00000440481.5	ENSG00000122591.11	6337	6117.26	309.20	1.23	1.02	1.03
ENST00000465661.1	ENSG00000122591.11	525	305.60	39.72	3.15	2.64	2.64
ENST00000467005.5	ENSG00000122591.11	542	322.56	119.41	8.98	7.51	7.53
ENST00000477349.5	ENSG00000122591.11	544	324.56	7.83	0.59	0.49	0.49
ENST00000498833.1	ENSG00000122591.11	638	418.42	60.44	3.50	2.93	2.94
ENST00000242159.4	ENSG00000122592.7	2018	1798.26	451.29	6.09	5.09	53.22
ENST00000519842.1	ENSG00000122592.7	585	365.49	0.00	0.00	0.00	0.00
ENST00000523796.2	ENSG00000122592.7	472	252.77	55.77	5.35	4.47	46.78
ENST00000242208.4	ENSG00000122641.10	6064	5844.26	550.00	2.28	1.91	10.40
ENST00000416150.1	ENSG00000122641.10	386	167.63	0.00	0.00	0.00	0.00
ENST00000442711.1	ENSG00000122641.10	1632	1412.26	1145.00	19.67	16.44	89.60
ENST00000464515.1	ENSG00000122641.10	2403	2183.26	0.00	0.00	0.00	0.00
ENST00000638023.1	ENSG00000122641.10	2002	1782.26	0.00	0.00	0.00	0.00
ENST00000242209.8	ENSG00000122642.10	3462	3242.26	282.59	2.11	1.77	0.28
ENST00000418354.5	ENSG00000122642.10	780	560.31	2522.56	109.22	91.28	14.44
ENST00000463443.1	ENSG00000122642.10	377	158.83	0.00	0.00	0.00	0.00
ENST00000464334.1	ENSG00000122642.10	541	321.57	0.00	0.00	0.00	0.00
ENST00000468510.5	ENSG00000122642.10	653	433.41	1159.56	64.91	54.24	8.58
ENST00000469202.5	ENSG00000122642.10	711	491.36	13.64	0.67	0.56	0.09
ENST00000471066.1	ENSG00000122642.10	591	371.48	3762.96	245.74	205.38	32.49
ENST00000472007.5	ENSG00000122642.10	703	483.36	1386.46	69.59	58.16	9.20
ENST00000475220.1	ENSG00000122642.10	567	347.52	2883.70	201.31	168.24	26.61
ENST00000485309.1	ENSG00000122642.10	829	609.29	92.45	3.68	3.08	0.49
ENST00000489038.5	ENSG00000122642.10	781	561.31	35.14	1.52	1.27	0.20
ENST00000490776.3	ENSG00000122642.10	2699	2479.26	3602.02	35.25	29.46	4.66
ENST00000494374.5	ENSG00000122642.10	1549	1329.26	1226.98	22.39	18.71	2.96
ENST00000538336.5	ENSG00000122642.10	3621	3401.26	0.00	0.00	0.00	0.00
ENST00000242210.11	ENSG00000122643.18	1670	1450.26	1.15	0.02	0.02	0.04
ENST00000381626.6	ENSG00000122643.18	1909	1689.26	16.56	0.24	0.20	0.43
ENST00000396152.6	ENSG00000122643.18	1788	1568.26	26.83	0.41	0.35	0.76
ENST00000405342.5	ENSG00000122643.18	1759	1539.26	4.05	0.06	0.05	0.12
ENST00000409467.5	ENSG00000122643.18	1032	812.26	60.56	1.81	1.51	3.30
ENST00000409787.4	ENSG00000122643.18	840	620.29	84.02	3.29	2.75	6.00
ENST00000449201.5	ENSG00000122643.18	306	91.64	4.27	1.13	0.94	2.07
ENST00000456458.5	ENSG00000122643.18	1742	1522.26	288.17	4.59	3.84	8.39
ENST00000461851.1	ENSG00000122643.18	561	341.53	16.27	1.16	0.97	2.11
ENST00000464840.5	ENSG00000122643.18	580	360.50	8.81	0.59	0.50	1.08
ENST00000473083.1	ENSG00000122643.18	369	151.04	182.11	29.25	24.45	53.45
ENST00000497542.1	ENSG00000122643.18	578	358.50	9.36	0.63	0.53	1.16
ENST00000610140.5	ENSG00000122643.18	1670	1450.26	529.59	8.86	7.40	16.19
ENST00000620705.4	ENSG00000122643.18	1704	1484.26	164.20	2.68	2.24	4.90
ENST00000356797.7	ENSG00000122644.12	1147	927.26	4409.82	115.37	96.42	80.65
ENST00000396662.5	ENSG00000122644.12	1296	1076.26	57.86	1.30	1.09	0.91
ENST00000396663.2	ENSG00000122644.12	3212	2992.26	1031.69	8.36	6.99	5.85
ENST00000396664.2	ENSG00000122644.12	1144	924.26	672.17	17.64	14.74	12.33
ENST00000404894.1	ENSG00000122644.12	840	620.29	9.40	0.37	0.31	0.26
ENST00000439721.1	ENSG00000122644.12	845	625.28	0.00	0.00	0.00	0.00
ENST00000325974.8	ENSG00000122674.11	1802	1582.26	3567.36	54.70	45.71	24.76
ENST00000461592.1	ENSG00000122674.11	545	325.56	14.34	1.07	0.89	0.48
ENST00000474507.1	ENSG00000122674.11	2867	2647.26	515.81	4.73	3.95	2.14
ENST00000478672.1	ENSG00000122674.11	2062	1842.26	23.21	0.31	0.26	0.14
ENST00000483394.1	ENSG00000122674.11	527	307.60	2.11	0.17	0.14	0.08
ENST00000496860.1	ENSG00000122674.11	383	164.69	1085.76	159.94	133.67	72.40
ENST00000628813.2	ENSG00000122674.11	2218	1998.26	0.00	0.00	0.00	0.00
ENST00000242248.9	ENSG00000122678.15	2631	2411.26	0.00	0.00	0.00	0.00
ENST00000335195.10	ENSG00000122678.15	2444	2224.26	10.42	0.11	0.09	3.78
ENST00000395831.7	ENSG00000122678.15	2380	2160.26	22.16	0.25	0.21	8.29
ENST00000414235.5	ENSG00000122678.15	550	330.55	0.00	0.00	0.00	0.00
ENST00000418926.1	ENSG00000122678.15	546	326.56	4.18	0.31	0.26	10.33
ENST00000430942.5	ENSG00000122678.15	2561	2341.26	18.56	0.19	0.16	6.40
ENST00000434229.5	ENSG00000122678.15	1174	954.26	0.00	0.00	0.00	0.00
ENST00000435068.5	ENSG00000122678.15	2404	2184.26	0.00	0.00	0.00	0.00
ENST00000445616.5	ENSG00000122678.15	811	591.30	1.66	0.07	0.06	2.26
ENST00000452049.1	ENSG00000122678.15	587	367.49	0.00	0.00	0.00	0.00
ENST00000458246.5	ENSG00000122678.15	3218	2998.26	24.31	0.20	0.16	6.55
ENST00000467607.1	ENSG00000122678.15	580	360.50	6.35	0.43	0.36	14.23
ENST00000483644.1	ENSG00000122678.15	561	341.53	0.00	0.00	0.00	0.00
ENST00000492312.5	ENSG00000122678.15	1149	929.26	55.37	1.45	1.21	48.15
ENST00000492321.5	ENSG00000122678.15	962	742.26	0.00	0.00	0.00	0.00
ENST00000492605.5	ENSG00000122678.15	1649	1429.26	0.00	0.00	0.00	0.00
ENST00000492971.1	ENSG00000122678.15	492	272.70	0.00	0.00	0.00	0.00
ENST00000497300.5	ENSG00000122678.15	575	355.51	0.00	0.00	0.00	0.00
ENST00000611830.1	ENSG00000122678.15	56	0.00	0.00	0.00	0.00	0.00
ENST00000242249.8	ENSG00000122679.8	1323	1103.26	26.58	0.58	0.49	22.36
ENST00000481345.1	ENSG00000122679.8	559	339.53	7.26	0.52	0.43	19.84
ENST00000496212.5	ENSG00000122679.8	543	323.56	20.16	1.51	1.26	57.80
ENST00000242257.12	ENSG00000122687.17	1601	1381.26	82.53	1.45	1.21	9.53
ENST00000407040.1	ENSG00000122687.17	582	362.49	139.69	9.35	7.81	61.48
ENST00000440306.3	ENSG00000122687.17	1570	1350.26	235.03	4.22	3.53	27.77
ENST00000467199.5	ENSG00000122687.17	1819	1599.26	6.33	0.10	0.08	0.63
ENST00000486040.1	ENSG00000122687.17	2511	2291.26	8.41	0.09	0.07	0.59
ENST00000242261.5	ENSG00000122691.12	1666	1446.26	1049.54	17.60	14.71	43.84
ENST00000354571.5	ENSG00000122691.12	589	369.48	343.46	22.55	18.85	56.16
ENST00000443687.5	ENSG00000122691.12	527	307.60	0.00	0.00	0.00	0.00
ENST00000397149.3	ENSG00000122692.8	7122	6902.26	3773.88	13.26	11.09	100.00
ENST00000377959.5	ENSG00000122694.15	812	592.30	12.56	0.51	0.43	4.04
ENST00000377960.8	ENSG00000122694.15	1890	1670.26	840.44	12.21	10.20	95.96
ENST00000396613.7	ENSG00000122694.15	1917	1697.26	0.00	0.00	0.00	0.00
ENST00000474050.1	ENSG00000122694.15	2702	2482.26	0.00	0.00	0.00	0.00
ENST00000619700.1	ENSG00000122694.15	1645	1425.26	0.00	0.00	0.00	0.00
ENST00000242275.6	ENSG00000122696.13	1130	910.26	1266.27	33.75	28.20	95.32
ENST00000377716.6	ENSG00000122696.13	1691	1471.26	99.68	1.64	1.37	4.64
ENST00000496760.5	ENSG00000122696.13	1871	1651.26	1.00	0.01	0.01	0.04
ENST00000242285.10	ENSG00000122705.16	1152	932.26	0.00	0.00	0.00	0.00
ENST00000345519.9	ENSG00000122705.16	1073	853.26	1569.55	44.62	37.29	14.25
ENST00000396603.6	ENSG00000122705.16	1090	870.26	0.00	0.00	0.00	0.00
ENST00000433436.6	ENSG00000122705.16	1235	1015.26	0.00	0.00	0.00	0.00
ENST00000464497.5	ENSG00000122705.16	1890	1670.26	4.41	0.06	0.05	0.02
ENST00000466396.5	ENSG00000122705.16	695	475.37	0.00	0.00	0.00	0.00
ENST00000470744.5	ENSG00000122705.16	1102	882.26	30.72	0.84	0.71	0.27
ENST00000493185.2	ENSG00000122705.16	714	494.35	5350.38	262.56	219.43	83.84
ENST00000538225.5	ENSG00000122705.16	1181	961.26	0.00	0.00	0.00	0.00
ENST00000540080.5	ENSG00000122705.16	989	769.26	160.93	5.08	4.24	1.62
ENST00000377966.3	ENSG00000122707.11	4888	4668.26	1461.36	7.59	6.35	94.66
ENST00000475774.5	ENSG00000122707.11	1128	908.26	8.92	0.24	0.20	2.97
ENST00000479053.1	ENSG00000122707.11	1717	1497.26	11.72	0.19	0.16	2.37
ENST00000379721.3	ENSG00000122711.8	402	183.35	1.00	0.13	0.11	100.00
ENST00000379725.5	ENSG00000122711.8	533	313.58	0.00	0.00	0.00	0.00
ENST00000242310.4	ENSG00000122728.6	6216	5996.26	97.03	0.39	0.33	100.00
ENST00000309951.7	ENSG00000122729.18	7466	7246.26	3.75	0.01	0.01	0.06
ENST00000379923.5	ENSG00000122729.18	3601	3381.26	2740.25	19.66	16.43	99.94
ENST00000541043.5	ENSG00000122729.18	3618	3398.26	0.00	0.00	0.00	0.00
ENST00000242315.3	ENSG00000122733.12	5718	5498.26	8.16	0.04	0.03	21.67
ENST00000440503.1	ENSG00000122733.12	668	448.39	0.00	0.00	0.00	0.00
ENST00000476115.2	ENSG00000122733.12	1681	1461.26	7.84	0.13	0.11	78.33
ENST00000486477.1	ENSG00000122733.12	313	97.98	0.00	0.00	0.00	0.00
ENST00000242317.8	ENSG00000122735.15	2504	2284.26	0.00	0.00	0.00	0.00
ENST00000437363.5	ENSG00000122735.15	1039	819.26	0.00	0.00	0.00	0.00
ENST00000442556.1	ENSG00000122735.15	656	436.40	0.00	0.00	0.00	0.00
ENST00000470169.5	ENSG00000122735.15	789	569.31	0.00	0.00	0.00	0.00
ENST00000470982.5	ENSG00000122735.15	856	636.28	0.00	0.00	0.00	0.00
ENST00000485580.1	ENSG00000122735.15	577	357.50	1.00	0.07	0.06	100.00
ENST00000488369.1	ENSG00000122735.15	932	712.27	0.00	0.00	0.00	0.00
ENST00000488790.1	ENSG00000122735.15	240	38.73	0.00	0.00	0.00	0.00
ENST00000614641.4	ENSG00000122735.15	2598	2378.26	0.00	0.00	0.00	0.00
ENST00000242323.8	ENSG00000122741.15	7393	7173.26	581.57	1.97	1.64	7.39
ENST00000377724.7	ENSG00000122741.15	3862	3642.26	70.72	0.47	0.39	1.77
ENST00000461549.1	ENSG00000122741.15	816	596.30	86.93	3.54	2.96	13.29
ENST00000478453.1	ENSG00000122741.15	489	269.71	199.87	17.98	15.03	67.55
ENST00000483167.5	ENSG00000122741.15	2496	2276.26	249.91	2.66	2.23	10.01
ENST00000351266.8	ENSG00000122756.14	1910	1690.26	5.14	0.07	0.06	35.57
ENST00000378980.7	ENSG00000122756.14	2052	1832.26	0.00	0.00	0.00	0.00
ENST00000417345.2	ENSG00000122756.14	921	701.27	3.86	0.13	0.11	64.43
ENST00000610543.4	ENSG00000122756.14	1926	1706.26	0.00	0.00	0.00	0.00
ENST00000422774.1	ENSG00000122778.9	6283	6063.26	158.00	0.63	0.53	100.00
ENST00000440172.5	ENSG00000122778.9	12379	12159.26	0.00	0.00	0.00	0.00
ENST00000343526.8	ENSG00000122779.17	8410	8190.26	427.12	1.27	1.06	2.81
ENST00000415680.6	ENSG00000122779.17	3799	3579.26	1106.56	7.50	6.27	16.65
ENST00000464210.1	ENSG00000122779.17	545	325.56	0.00	0.00	0.00	0.00
ENST00000485318.1	ENSG00000122779.17	539	319.57	0.00	0.00	0.00	0.00
ENST00000493595.1	ENSG00000122779.17	811	591.30	672.11	27.58	23.05	61.21
ENST00000497516.5	ENSG00000122779.17	1515	1295.26	465.21	8.71	7.28	19.34
ENST00000393114.7	ENSG00000122783.16	1482	1262.26	186.12	3.58	2.99	20.12
ENST00000424142.5	ENSG00000122783.16	1738	1518.26	73.39	1.17	0.98	6.59
ENST00000430372.1	ENSG00000122783.16	1579	1359.26	0.00	0.00	0.00	0.00
ENST00000459937.5	ENSG00000122783.16	2576	2356.26	2.19	0.02	0.02	0.13
ENST00000464070.1	ENSG00000122783.16	1391	1171.26	20.91	0.43	0.36	2.44
ENST00000472428.5	ENSG00000122783.16	723	503.35	43.83	2.11	1.77	11.88
ENST00000477820.1	ENSG00000122783.16	531	311.59	0.00	0.00	0.00	0.00
ENST00000481410.1	ENSG00000122783.16	976	756.26	203.88	6.54	5.47	36.78
ENST00000483029.2	ENSG00000122783.16	596	376.47	41.57	2.68	2.24	15.06
ENST00000486115.1	ENSG00000122783.16	578	358.50	18.41	1.25	1.04	7.01
ENST00000487774.1	ENSG00000122783.16	844	624.29	0.00	0.00	0.00	0.00
ENST00000488161.1	ENSG00000122783.16	124	0.00	0.00	0.00	0.00	0.00
ENST00000617987.1	ENSG00000122783.16	1727	1507.26	0.02	0.00	0.00	0.00
ENST00000620897.4	ENSG00000122783.16	1349	1129.26	0.00	0.00	0.00	0.00
ENST00000361675.6	ENSG00000122786.19	3612	3392.26	559.66	4.00	3.34	2.70
ENST00000361901.6	ENSG00000122786.19	4114	3894.26	3219.98	20.06	16.76	13.54
ENST00000393118.6	ENSG00000122786.19	4281	4061.26	2266.98	13.54	11.32	9.14
ENST00000417172.5	ENSG00000122786.19	1915	1695.26	0.00	0.00	0.00	0.00
ENST00000422748.5	ENSG00000122786.19	2665	2445.26	123.51	1.23	1.02	0.83
ENST00000424922.5	ENSG00000122786.19	2124	1904.26	2648.75	33.74	28.20	22.77
ENST00000430085.5	ENSG00000122786.19	1938	1718.26	0.00	0.00	0.00	0.00
ENST00000435928.1	ENSG00000122786.19	458	238.84	10.68	1.08	0.91	0.73
ENST00000436461.6	ENSG00000122786.19	1614	1394.26	11.23	0.20	0.16	0.13
ENST00000443197.5	ENSG00000122786.19	4173	3953.26	0.00	0.00	0.00	0.00
ENST00000445569.6	ENSG00000122786.19	525	305.60	7.92	0.63	0.53	0.42
ENST00000454108.5	ENSG00000122786.19	558	338.53	0.00	0.00	0.00	0.00
ENST00000462181.1	ENSG00000122786.19	188	11.93	0.00	0.00	0.00	0.00
ENST00000466704.1	ENSG00000122786.19	903	683.27	818.27	29.05	24.28	19.61
ENST00000472096.1	ENSG00000122786.19	651	431.41	24.46	1.38	1.15	0.93
ENST00000473714.1	ENSG00000122786.19	230	32.31	34.16	25.65	21.44	17.31
ENST00000475772.5	ENSG00000122786.19	753	533.33	12.94	0.59	0.49	0.40
ENST00000478075.1	ENSG00000122786.19	193	13.76	0.00	0.00	0.00	0.00
ENST00000480638.1	ENSG00000122786.19	560	340.53	172.29	12.27	10.26	8.28
ENST00000482470.5	ENSG00000122786.19	3941	3721.26	416.24	2.71	2.27	1.83
ENST00000489019.6	ENSG00000122786.19	422	203.11	0.00	0.00	0.00	0.00
ENST00000495522.1	ENSG00000122786.19	2199	1979.26	116.19	1.42	1.19	0.96
ENST00000496024.1	ENSG00000122786.19	557	337.54	0.00	0.00	0.00	0.00
ENST00000498254.5	ENSG00000122786.19	443	223.94	5.74	0.62	0.52	0.42
ENST00000242375.7	ENSG00000122787.14	2347	2127.26	0.00	0.00	0.00	0.00
ENST00000411726.6	ENSG00000122787.14	2234	2014.26	0.00	0.00	0.00	0.00
ENST00000432161.5	ENSG00000122787.14	1236	1016.26	0.00	0.00	0.00	0.00
ENST00000438242.1	ENSG00000122787.14	290	77.54	0.00	0.00	0.00	0.00
ENST00000468877.2	ENSG00000122787.14	1208	988.26	0.00	0.00	0.00	0.00
ENST00000470851.1	ENSG00000122787.14	487	267.71	0.00	0.00	0.00	0.00
ENST00000356450.2	ENSG00000122824.10	1917	1697.26	9.13	0.13	0.11	100.00
ENST00000376006.7	ENSG00000122824.10	2001	1781.26	0.00	0.00	0.00	0.00
ENST00000398636.7	ENSG00000122852.14	2212	1992.26	0.00	0.00	0.00	0.00
ENST00000419470.6	ENSG00000122852.14	2210	1990.26	0.00	0.00	0.00	0.00
ENST00000428376.6	ENSG00000122852.14	2141	1921.26	0.00	0.00	0.00	0.00
ENST00000429958.5	ENSG00000122852.14	527	307.60	0.00	0.00	0.00	0.00
ENST00000439264.1	ENSG00000122852.14	596	376.47	0.00	0.00	0.00	0.00
ENST00000486922.1	ENSG00000122852.14	342	125.05	0.00	0.00	0.00	0.00
ENST00000242462.4	ENSG00000122859.4	1376	1156.26	0.00	0.00	0.00	0.00
ENST00000372764.3	ENSG00000122861.15	2321	2101.26	2200.00	25.40	21.23	100.00
ENST00000446342.5	ENSG00000122861.15	2658	2438.26	0.00	0.00	0.00	0.00
ENST00000481390.5	ENSG00000122861.15	468	248.79	0.00	0.00	0.00	0.00
ENST00000494287.1	ENSG00000122861.15	750	530.33	0.00	0.00	0.00	0.00
ENST00000496926.1	ENSG00000122861.15	160	4.57	0.00	0.00	0.00	0.00
ENST00000242465.3	ENSG00000122862.4	1208	988.26	4237.60	104.02	86.94	97.07
ENST00000462445.1	ENSG00000122862.4	802	582.30	75.40	3.14	2.63	2.93
ENST00000373115.4	ENSG00000122863.5	6970	6750.26	88.00	0.32	0.26	100.00
ENST00000263103.1	ENSG00000122870.11	1763	1543.26	432.71	6.80	5.68	42.43
ENST00000373886.7	ENSG00000122870.11	5475	5255.26	1999.29	9.23	7.71	57.57
ENST00000476684.1	ENSG00000122870.11	813	593.30	0.00	0.00	0.00	0.00
ENST00000503220.1	ENSG00000122872.8	705	485.36	29.00	1.45	1.21	100.00
ENST00000333926.5	ENSG00000122873.11	2479	2259.26	1398.86	15.02	12.55	6.83
ENST00000464703.5	ENSG00000122873.11	698	478.37	7.86	0.40	0.33	0.18
ENST00000488388.2	ENSG00000122873.11	881	661.28	345.55	12.68	10.59	5.77
ENST00000489785.5	ENSG00000122873.11	577	357.50	2824.73	191.68	160.20	87.22
ENST00000242480.3	ENSG00000122877.14	2968	2748.26	491.46	4.34	3.63	23.68
ENST00000411732.3	ENSG00000122877.14	2824	2604.26	27.79	0.26	0.22	1.41
ENST00000439032.4	ENSG00000122877.14	2844	2624.26	7.33	0.07	0.06	0.37
ENST00000493899.2	ENSG00000122877.14	686	466.38	0.00	0.00	0.00	0.00
ENST00000637191.1	ENSG00000122877.14	572	352.51	198.42	13.66	11.41	74.54
ENST00000372979.8	ENSG00000122882.10	3069	2849.26	2714.05	23.11	19.31	13.47
ENST00000413026.1	ENSG00000122882.10	877	657.28	2.01	0.07	0.06	0.04
ENST00000430082.6	ENSG00000122882.10	2246	2026.26	2420.84	28.98	24.22	16.89
ENST00000453402.5	ENSG00000122882.10	884	664.27	0.00	0.00	0.00	0.00
ENST00000454759.6	ENSG00000122882.10	2084	1864.26	5509.59	71.70	59.92	41.78
ENST00000484976.6	ENSG00000122882.10	1679	1459.26	2834.43	47.12	39.38	27.46
ENST00000494307.1	ENSG00000122882.10	457	237.85	6.09	0.62	0.52	0.36
ENST00000610256.1	ENSG00000122882.10	581	361.50	0.00	0.00	0.00	0.00
ENST00000263556.3	ENSG00000122884.12	2844	2624.26	15.55	0.14	0.12	0.29
ENST00000307116.6	ENSG00000122884.12	2727	2507.26	2490.14	24.09	20.14	48.19
ENST00000373008.6	ENSG00000122884.12	2727	2507.26	2133.88	20.65	17.26	41.30
ENST00000394890.6	ENSG00000122884.12	2844	2624.26	60.84	0.56	0.47	1.12
ENST00000440381.5	ENSG00000122884.12	2790	2570.26	19.27	0.18	0.15	0.36
ENST00000464310.2	ENSG00000122884.12	415	196.19	35.31	4.37	3.65	8.73
ENST00000265870.7	ENSG00000122912.14	2295	2075.26	646.52	7.56	6.32	37.01
ENST00000439904.3	ENSG00000122912.14	1779	1559.26	0.00	0.00	0.00	0.00
ENST00000474927.1	ENSG00000122912.14	311	96.16	0.00	0.00	0.00	0.00
ENST00000491102.2	ENSG00000122912.14	538	318.57	0.00	0.00	0.00	0.00
ENST00000493963.5	ENSG00000122912.14	1121	901.26	264.68	7.12	5.95	34.89
ENST00000608053.1	ENSG00000122912.14	263	55.38	11.46	5.02	4.20	24.59
ENST00000609923.5	ENSG00000122912.14	6529	6309.26	186.33	0.72	0.60	3.51
ENST00000318387.6	ENSG00000122952.16	1456	1236.26	0.00	0.00	0.00	0.00
ENST00000361148.6	ENSG00000122952.16	807	587.30	41.67	1.72	1.44	13.53
ENST00000373944.7	ENSG00000122952.16	1872	1652.26	63.30	0.93	0.78	7.31
ENST00000395405.5	ENSG00000122952.16	1851	1631.26	121.93	1.81	1.52	14.25
ENST00000460654.5	ENSG00000122952.16	830	610.29	135.44	5.38	4.50	42.31
ENST00000467523.1	ENSG00000122952.16	663	443.40	9.57	0.52	0.44	4.11
ENST00000478181.5	ENSG00000122952.16	793	573.31	23.05	0.98	0.82	7.67
ENST00000489649.6	ENSG00000122952.16	1621	1401.26	19.71	0.34	0.29	2.68
ENST00000494312.5	ENSG00000122952.16	1961	1741.26	74.34	1.04	0.87	8.14
ENST00000263559.10	ENSG00000122958.14	2697	2477.26	4755.22	46.57	38.92	97.81
ENST00000373382.5	ENSG00000122958.14	3229	3009.26	28.29	0.23	0.19	0.48
ENST00000395098.5	ENSG00000122958.14	2554	2334.26	22.97	0.24	0.20	0.50
ENST00000467852.1	ENSG00000122958.14	666	446.39	3.91	0.21	0.18	0.45
ENST00000489656.5	ENSG00000122958.14	817	597.29	5.22	0.21	0.18	0.45
ENST00000489794.1	ENSG00000122958.14	928	708.27	4.39	0.15	0.13	0.32
ENST00000490696.5	ENSG00000122958.14	800	580.30	0.00	0.00	0.00	0.00
ENST00000497022.1	ENSG00000122958.14	458	238.84	0.00	0.00	0.00	0.00
ENST00000497564.5	ENSG00000122958.14	462	242.82	0.00	0.00	0.00	0.00
ENST00000261741.9	ENSG00000122965.10	4194	3974.26	1063.19	6.49	5.42	44.28
ENST00000392561.7	ENSG00000122965.10	3574	3354.26	896.43	6.48	5.42	44.23
ENST00000545145.6	ENSG00000122965.10	4422	4202.26	7.16	0.04	0.03	0.28
ENST00000546876.1	ENSG00000122965.10	604	384.46	0.00	0.00	0.00	0.00
ENST00000552384.1	ENSG00000122965.10	588	368.49	24.07	1.58	1.32	10.81
ENST00000552386.1	ENSG00000122965.10	692	472.37	1.15	0.06	0.05	0.40
ENST00000553232.1	ENSG00000122965.10	1265	1045.26	0.00	0.00	0.00	0.00
ENST00000261833.11	ENSG00000122966.14	8578	8358.26	0.00	0.00	0.00	0.00
ENST00000392520.2	ENSG00000122966.14	5205	4985.26	0.00	0.00	0.00	0.00
ENST00000392521.6	ENSG00000122966.14	8708	8488.26	1459.38	4.17	3.49	55.38
ENST00000408396.1	ENSG00000122966.14	91	0.00	0.00	0.00	0.00	0.00
ENST00000469414.1	ENSG00000122966.14	441	221.95	1.02	0.11	0.09	1.48
ENST00000488203.1	ENSG00000122966.14	2283	2063.26	6.10	0.07	0.06	0.95
ENST00000536008.1	ENSG00000122966.14	567	347.52	0.00	0.00	0.00	0.00
ENST00000536325.1	ENSG00000122966.14	329	112.78	0.00	0.00	0.00	0.00
ENST00000537607.5	ENSG00000122966.14	4958	4738.26	178.13	0.91	0.76	12.11
ENST00000538073.5	ENSG00000122966.14	533	313.58	0.00	0.00	0.00	0.00
ENST00000539413.1	ENSG00000122966.14	554	334.54	0.00	0.00	0.00	0.00
ENST00000541841.1	ENSG00000122966.14	590	370.48	5.10	0.33	0.28	4.43
ENST00000543239.1	ENSG00000122966.14	586	366.49	0.00	0.00	0.00	0.00
ENST00000543324.1	ENSG00000122966.14	497	277.68	7.15	0.62	0.52	8.29
ENST00000544588.1	ENSG00000122966.14	594	374.48	5.14	0.33	0.28	4.42
ENST00000544800.1	ENSG00000122966.14	564	344.52	1.00	0.07	0.06	0.93
ENST00000544872.1	ENSG00000122966.14	524	304.60	2.08	0.17	0.14	2.20
ENST00000545913.5	ENSG00000122966.14	8520	8300.26	0.00	0.00	0.00	0.00
ENST00000546026.1	ENSG00000122966.14	677	457.38	13.91	0.74	0.62	9.79
ENST00000612548.4	ENSG00000122966.14	1799	1579.26	0.00	0.00	0.00	0.00
ENST00000242591.9	ENSG00000122970.15	3108	2888.26	1.92	0.02	0.01	0.10
ENST00000361948.8	ENSG00000122970.15	3048	2828.26	74.45	0.64	0.53	3.78
ENST00000546374.5	ENSG00000122970.15	1171	951.26	102.78	2.62	2.19	15.54
ENST00000549009.1	ENSG00000122970.15	558	338.53	0.00	0.00	0.00	0.00
ENST00000550156.5	ENSG00000122970.15	2694	2474.26	15.29	0.15	0.13	0.89
ENST00000550748.1	ENSG00000122970.15	2829	2609.26	6.22	0.06	0.05	0.34
ENST00000551055.1	ENSG00000122970.15	484	264.72	3.71	0.34	0.28	2.02
ENST00000551273.1	ENSG00000122970.15	549	329.55	12.93	0.95	0.80	5.64
ENST00000552912.5	ENSG00000122970.15	2710	2490.26	1241.70	12.10	10.11	71.70
ENST00000242592.8	ENSG00000122971.8	1950	1730.26	134.18	1.88	1.57	96.20
ENST00000411593.2	ENSG00000122971.8	1398	1178.26	0.00	0.00	0.00	0.00
ENST00000539690.1	ENSG00000122971.8	1142	922.26	2.82	0.07	0.06	3.80
ENST00000242607.12	ENSG00000122986.13	1634	1414.26	112.50	1.93	1.61	22.17
ENST00000356742.9	ENSG00000122986.13	2189	1969.26	0.00	0.00	0.00	0.00
ENST00000439744.6	ENSG00000122986.13	1215	995.26	103.50	2.52	2.11	28.98
ENST00000546425.1	ENSG00000122986.13	788	568.31	0.00	0.00	0.00	0.00
ENST00000546713.5	ENSG00000122986.13	539	319.57	0.00	0.00	0.00	0.00
ENST00000547887.1	ENSG00000122986.13	441	221.95	0.00	0.00	0.00	0.00
ENST00000548312.5	ENSG00000122986.13	1301	1081.26	0.00	0.00	0.00	0.00
ENST00000549442.5	ENSG00000122986.13	829	609.29	0.00	0.00	0.00	0.00
ENST00000620084.4	ENSG00000122986.13	1568	1348.26	236.34	4.25	3.55	48.85
ENST00000426182.2	ENSG00000123009.4	414	195.20	118.00	14.67	12.26	100.00
ENST00000306014.9	ENSG00000123064.12	4377	4157.26	628.52	3.67	3.07	3.09
ENST00000314045.11	ENSG00000123064.12	4380	4160.26	1307.88	7.63	6.37	6.43
ENST00000546869.1	ENSG00000123064.12	420	201.13	0.00	0.00	0.00	0.00
ENST00000546898.1	ENSG00000123064.12	479	259.74	21.25	1.98	1.66	1.67
ENST00000548786.1	ENSG00000123064.12	498	278.68	0.00	0.00	0.00	0.00
ENST00000549271.1	ENSG00000123064.12	756	536.33	1546.41	69.95	58.46	58.97
ENST00000550016.5	ENSG00000123064.12	594	374.48	45.20	2.93	2.45	2.47
ENST00000551344.1	ENSG00000123064.12	872	652.28	0.00	0.00	0.00	0.00
ENST00000551912.1	ENSG00000123064.12	458	238.84	319.66	32.47	27.13	27.37
ENST00000552375.1	ENSG00000123064.12	780	560.31	0.00	0.00	0.00	0.00
ENST00000281928.7	ENSG00000123066.7	14234	14014.26	7958.67	13.78	11.51	40.74
ENST00000548694.1	ENSG00000123066.7	880	660.28	49.21	1.81	1.51	5.35
ENST00000548743.1	ENSG00000123066.7	568	348.52	0.00	0.00	0.00	0.00
ENST00000548784.1	ENSG00000123066.7	485	265.72	70.93	6.48	5.41	19.15
ENST00000549755.1	ENSG00000123066.7	2339	2119.26	696.42	7.97	6.66	23.57
ENST00000549786.1	ENSG00000123066.7	1041	821.26	83.25	2.46	2.06	7.27
ENST00000551197.1	ENSG00000123066.7	489	269.71	0.00	0.00	0.00	0.00
ENST00000552023.1	ENSG00000123066.7	413	194.21	0.00	0.00	0.00	0.00
ENST00000552340.1	ENSG00000123066.7	665	445.39	7.46	0.41	0.34	1.20
ENST00000552447.1	ENSG00000123066.7	584	364.49	13.83	0.92	0.77	2.72
ENST00000262662.5	ENSG00000123080.10	2904	2684.26	0.00	0.00	0.00	0.00
ENST00000371761.3	ENSG00000123080.10	1220	1000.26	287.23	6.97	5.82	72.75
ENST00000396148.1	ENSG00000123080.10	2086	1866.26	200.77	2.61	2.18	27.25
ENST00000242719.3	ENSG00000123091.4	3084	2864.26	1707.76	14.46	12.09	52.35
ENST00000486691.1	ENSG00000123091.4	594	374.48	203.24	13.17	11.00	47.65
ENST00000494873.1	ENSG00000123091.4	953	733.27	0.00	0.00	0.00	0.00
ENST00000282884.13	ENSG00000123094.15	1994	1774.26	178.43	2.44	2.04	4.03
ENST00000381352.7	ENSG00000123094.15	2320	2100.26	37.26	0.43	0.36	0.71
ENST00000405154.6	ENSG00000123094.15	5510	5290.26	30.15	0.14	0.12	0.23
ENST00000535907.5	ENSG00000123094.15	523	303.61	7.91	0.63	0.53	1.04
ENST00000537946.5	ENSG00000123094.15	587	367.49	0.00	0.00	0.00	0.00
ENST00000538081.5	ENSG00000123094.15	509	289.64	0.00	0.00	0.00	0.00
ENST00000538365.2	ENSG00000123094.15	404	185.33	0.00	0.00	0.00	0.00
ENST00000539545.1	ENSG00000123094.15	789	569.31	681.71	29.05	24.28	47.96
ENST00000541218.5	ENSG00000123094.15	772	552.32	460.34	20.22	16.90	33.38
ENST00000541490.5	ENSG00000123094.15	5505	5285.26	17.20	0.08	0.07	0.13
ENST00000542004.5	ENSG00000123094.15	853	633.28	0.00	0.00	0.00	0.00
ENST00000542315.5	ENSG00000123094.15	555	335.54	32.27	2.33	1.95	3.85
ENST00000542865.5	ENSG00000123094.15	2219	1999.26	303.05	3.68	3.07	6.07
ENST00000545413.1	ENSG00000123094.15	577	357.50	0.00	0.00	0.00	0.00
ENST00000611440.1	ENSG00000123094.15	852	632.28	0.00	0.00	0.00	0.00
ENST00000615708.4	ENSG00000123094.15	1328	1108.26	71.66	1.57	1.31	2.59
ENST00000242728.4	ENSG00000123095.5	3837	3617.26	3290.04	22.07	18.44	54.53
ENST00000394326.2	ENSG00000123095.5	350	132.69	3.25	0.59	0.50	1.47
ENST00000541271.1	ENSG00000123095.5	438	218.97	160.70	17.80	14.88	44.00
ENST00000242729.6	ENSG00000123096.11	2788	2568.26	13.57	0.13	0.11	0.87
ENST00000422622.3	ENSG00000123096.11	4348	4128.26	10.53	0.06	0.05	0.42
ENST00000534829.5	ENSG00000123096.11	380	161.76	0.00	0.00	0.00	0.00
ENST00000535504.1	ENSG00000123096.11	419	200.14	3.90	0.47	0.40	3.21
ENST00000538142.5	ENSG00000123096.11	553	333.54	0.00	0.00	0.00	0.00
ENST00000539019.1	ENSG00000123096.11	1356	1136.26	0.00	0.00	0.00	0.00
ENST00000540266.5	ENSG00000123096.11	587	367.49	213.00	14.06	11.75	95.49
ENST00000544231.1	ENSG00000123096.11	572	352.51	0.00	0.00	0.00	0.00
ENST00000242737.5	ENSG00000123104.11	581	361.50	0.00	0.00	0.00	0.00
ENST00000381340.7	ENSG00000123104.11	11405	11185.26	33456.41	72.56	60.64	55.00
ENST00000451599.6	ENSG00000123104.11	2577	2357.26	116.55	1.20	1.00	0.91
ENST00000536627.1	ENSG00000123104.11	569	349.51	151.83	10.54	8.81	7.99
ENST00000538984.1	ENSG00000123104.11	586	366.49	24.68	1.63	1.37	1.24
ENST00000540429.1	ENSG00000123104.11	400	181.38	112.96	15.11	12.63	11.45
ENST00000540791.1	ENSG00000123104.11	575	355.51	162.96	11.12	9.29	8.43
ENST00000543958.1	ENSG00000123104.11	544	324.56	262.20	19.60	16.38	14.85
ENST00000545235.1	ENSG00000123104.11	540	320.57	2.41	0.18	0.15	0.14
ENST00000545902.1	ENSG00000123104.11	581	361.50	0.00	0.00	0.00	0.00
ENST00000381259.5	ENSG00000123106.10	2334	2114.26	122.09	1.40	1.17	2.74
ENST00000535212.1	ENSG00000123106.10	376	157.85	9.95	1.53	1.28	2.99
ENST00000535520.5	ENSG00000123106.10	1626	1406.26	152.73	2.63	2.20	5.15
ENST00000536154.5	ENSG00000123106.10	549	329.55	0.00	0.00	0.00	0.00
ENST00000536442.5	ENSG00000123106.10	1301	1081.26	1348.18	30.25	25.28	59.07
ENST00000538586.5	ENSG00000123106.10	471	251.78	0.00	0.00	0.00	0.00
ENST00000539107.5	ENSG00000123106.10	2440	2220.26	9.10	0.10	0.08	0.19
ENST00000539270.5	ENSG00000123106.10	305	90.75	0.00	0.00	0.00	0.00
ENST00000539904.1	ENSG00000123106.10	989	769.26	99.94	3.15	2.63	6.16
ENST00000540401.5	ENSG00000123106.10	1439	1219.26	0.00	0.00	0.00	0.00
ENST00000540794.5	ENSG00000123106.10	518	298.62	0.00	0.00	0.00	0.00
ENST00000541792.1	ENSG00000123106.10	259	52.31	0.00	0.00	0.00	0.00
ENST00000542801.5	ENSG00000123106.10	502	282.66	0.00	0.00	0.00	0.00
ENST00000542814.5	ENSG00000123106.10	735	515.34	0.00	0.00	0.00	0.00
ENST00000543019.1	ENSG00000123106.10	166	5.77	0.00	0.00	0.00	0.00
ENST00000543534.5	ENSG00000123106.10	575	355.51	39.59	2.70	2.26	5.28
ENST00000543809.5	ENSG00000123106.10	1667	1447.26	20.27	0.34	0.28	0.66
ENST00000544649.5	ENSG00000123106.10	665	445.39	74.87	4.08	3.41	7.96
ENST00000544780.5	ENSG00000123106.10	693	473.37	0.00	0.00	0.00	0.00
ENST00000545336.5	ENSG00000123106.10	2738	2518.26	165.27	1.59	1.33	3.11
ENST00000545737.5	ENSG00000123106.10	1578	1358.26	191.99	3.43	2.87	6.70
ENST00000624946.1	ENSG00000123106.10	2173	1953.26	0.00	0.00	0.00	0.00
ENST00000417640.6	ENSG00000123119.11	5289	5069.26	32.87	0.16	0.13	100.00
ENST00000521366.1	ENSG00000123119.11	2908	2688.26	0.00	0.00	0.00	0.00
ENST00000521954.1	ENSG00000123119.11	490	270.70	0.00	0.00	0.00	0.00
ENST00000522729.5	ENSG00000123119.11	656	436.40	0.00	0.00	0.00	0.00
ENST00000522820.5	ENSG00000123119.11	811	591.30	0.00	0.00	0.00	0.00
ENST00000523962.5	ENSG00000123119.11	662	442.40	0.00	0.00	0.00	0.00
ENST00000265428.4	ENSG00000123124.13	3362	3142.26	5602.07	43.25	36.15	86.74
ENST00000517970.5	ENSG00000123124.13	4686	4466.26	707.51	3.84	3.21	7.71
ENST00000518683.5	ENSG00000123124.13	2002	1782.26	27.97	0.38	0.32	0.76
ENST00000520374.5	ENSG00000123124.13	681	461.38	0.00	0.00	0.00	0.00
ENST00000520453.5	ENSG00000123124.13	696	476.37	0.00	0.00	0.00	0.00
ENST00000520521.1	ENSG00000123124.13	556	336.54	7.06	0.51	0.43	1.02
ENST00000520798.5	ENSG00000123124.13	513	293.63	0.00	0.00	0.00	0.00
ENST00000521079.1	ENSG00000123124.13	519	299.62	0.00	0.00	0.00	0.00
ENST00000521997.5	ENSG00000123124.13	641	421.42	9.61	0.55	0.46	1.11
ENST00000523863.5	ENSG00000123124.13	796	576.30	0.00	0.00	0.00	0.00
ENST00000524036.1	ENSG00000123124.13	820	600.29	32.78	1.32	1.11	2.66
ENST00000336430.11	ENSG00000123130.16	1675	1455.26	1412.22	23.54	19.68	35.03
ENST00000379295.5	ENSG00000123130.16	2768	2548.26	0.00	0.00	0.00	0.00
ENST00000379297.5	ENSG00000123130.16	1295	1075.26	1674.07	37.77	31.57	56.20
ENST00000379303.9	ENSG00000123130.16	3117	2897.26	141.13	1.18	0.99	1.76
ENST00000449612.2	ENSG00000123130.16	479	259.74	18.54	1.73	1.45	2.58
ENST00000473710.5	ENSG00000123130.16	793	573.31	0.00	0.00	0.00	0.00
ENST00000492081.1	ENSG00000123130.16	683	463.38	7.60	0.40	0.33	0.59
ENST00000494361.5	ENSG00000123130.16	1682	1462.26	155.43	2.58	2.16	3.84
ENST00000379331.3	ENSG00000123131.12	852	632.28	175.50	6.73	5.63	4.17
ENST00000379341.8	ENSG00000123131.12	1005	785.26	4984.39	153.99	128.69	95.39
ENST00000379349.5	ENSG00000123131.12	815	595.30	0.00	0.00	0.00	0.00
ENST00000439422.1	ENSG00000123131.12	554	334.54	8.12	0.59	0.49	0.36
ENST00000495599.1	ENSG00000123131.12	632	412.43	2.00	0.12	0.10	0.07
ENST00000242776.8	ENSG00000123136.14	1471	1251.26	2910.37	56.43	47.16	62.22
ENST00000324340.13	ENSG00000123136.14	1355	1135.26	497.71	10.64	8.89	11.73
ENST00000454233.6	ENSG00000123136.14	922	702.27	0.00	0.00	0.00	0.00
ENST00000586558.5	ENSG00000123136.14	1127	907.26	6.12	0.16	0.14	0.18
ENST00000586993.5	ENSG00000123136.14	585	365.49	0.00	0.00	0.00	0.00
ENST00000587730.5	ENSG00000123136.14	1813	1593.26	114.17	1.74	1.45	1.92
ENST00000588542.5	ENSG00000123136.14	1297	1077.26	6.05	0.14	0.11	0.15
ENST00000588692.5	ENSG00000123136.14	1478	1258.26	183.75	3.54	2.96	3.91
ENST00000589318.5	ENSG00000123136.14	1903	1683.26	811.51	11.70	9.77	12.90
ENST00000589675.5	ENSG00000123136.14	829	609.29	60.72	2.42	2.02	2.67
ENST00000590239.5	ENSG00000123136.14	565	345.52	0.00	0.00	0.00	0.00
ENST00000590260.5	ENSG00000123136.14	988	768.26	21.68	0.68	0.57	0.75
ENST00000590315.5	ENSG00000123136.14	566	346.52	0.00	0.00	0.00	0.00
ENST00000590556.1	ENSG00000123136.14	575	355.51	23.73	1.62	1.35	1.79
ENST00000590696.1	ENSG00000123136.14	563	343.53	0.00	0.00	0.00	0.00
ENST00000591275.5	ENSG00000123136.14	484	264.72	0.00	0.00	0.00	0.00
ENST00000592391.5	ENSG00000123136.14	1080	860.26	0.00	0.00	0.00	0.00
ENST00000592632.5	ENSG00000123136.14	586	366.49	15.55	1.03	0.86	1.14
ENST00000592927.5	ENSG00000123136.14	823	603.29	7.91	0.32	0.27	0.35
ENST00000593008.1	ENSG00000123136.14	538	318.57	1.18	0.09	0.08	0.10
ENST00000593026.1	ENSG00000123136.14	657	437.40	3.53	0.20	0.16	0.22
ENST00000242783.10	ENSG00000123143.12	3069	2849.26	0.00	0.00	0.00	0.00
ENST00000342216.8	ENSG00000123143.12	2960	2740.26	2154.83	19.08	15.94	42.61
ENST00000585619.5	ENSG00000123143.12	582	362.49	0.00	0.00	0.00	0.00
ENST00000585839.5	ENSG00000123143.12	3518	3298.26	207.29	1.52	1.27	3.41
ENST00000586039.1	ENSG00000123143.12	686	466.38	406.15	21.13	17.66	47.19
ENST00000586237.1	ENSG00000123143.12	529	309.59	0.00	0.00	0.00	0.00
ENST00000586557.5	ENSG00000123143.12	899	679.27	0.00	0.00	0.00	0.00
ENST00000586900.1	ENSG00000123143.12	550	330.55	1.71	0.13	0.11	0.28
ENST00000587215.1	ENSG00000123143.12	363	145.21	2.00	0.33	0.28	0.75
ENST00000587429.1	ENSG00000123143.12	562	342.53	0.00	0.00	0.00	0.00
ENST00000588200.1	ENSG00000123143.12	548	328.55	23.06	1.70	1.42	3.80
ENST00000590097.5	ENSG00000123143.12	848	628.28	0.00	0.00	0.00	0.00
ENST00000591461.1	ENSG00000123143.12	867	647.28	21.81	0.82	0.68	1.83
ENST00000592794.1	ENSG00000123143.12	322	106.26	0.00	0.00	0.00	0.00
ENST00000592960.1	ENSG00000123143.12	677	457.38	1.15	0.06	0.05	0.14
ENST00000242784.4	ENSG00000123144.10	970	750.26	3284.21	106.19	88.75	71.97
ENST00000588213.1	ENSG00000123144.10	841	621.29	726.40	28.36	23.71	19.22
ENST00000589590.1	ENSG00000123144.10	930	710.27	229.11	7.83	6.54	5.30
ENST00000591254.1	ENSG00000123144.10	988	768.26	121.20	3.83	3.20	2.59
ENST00000592273.5	ENSG00000123144.10	783	563.31	31.08	1.34	1.12	0.91
ENST00000242786.5	ENSG00000123146.19	3188	2968.26	22.71	0.19	0.16	0.56
ENST00000357355.7	ENSG00000123146.19	3054	2834.26	355.60	3.04	2.54	9.18
ENST00000358600.7	ENSG00000123146.19	2751	2531.26	365.57	3.50	2.93	10.57
ENST00000586517.5	ENSG00000123146.19	578	358.50	135.24	9.15	7.65	27.60
ENST00000586849.5	ENSG00000123146.19	568	348.52	110.67	7.70	6.44	23.23
ENST00000587319.5	ENSG00000123146.19	287	74.97	0.00	0.00	0.00	0.00
ENST00000587535.3	ENSG00000123146.19	931	711.27	80.48	2.74	2.29	8.28
ENST00000587606.5	ENSG00000123146.19	572	352.51	16.95	1.17	0.97	3.52
ENST00000587728.5	ENSG00000123146.19	587	367.49	1.19	0.08	0.07	0.24
ENST00000590567.1	ENSG00000123146.19	410	191.25	2.29	0.29	0.24	0.88
ENST00000591080.4	ENSG00000123146.19	554	334.54	0.00	0.00	0.00	0.00
ENST00000591565.1	ENSG00000123146.19	938	718.27	4.04	0.14	0.11	0.41
ENST00000591737.1	ENSG00000123146.19	541	321.57	47.78	3.60	3.01	10.87
ENST00000592261.6	ENSG00000123146.19	573	353.51	0.00	0.00	0.00	0.00
ENST00000592341.1	ENSG00000123146.19	393	174.50	5.25	0.73	0.61	2.20
ENST00000593028.1	ENSG00000123146.19	483	263.73	8.94	0.82	0.69	2.48
ENST00000418543.7	ENSG00000123154.11	1457	1237.26	193.34	3.79	3.17	41.00
ENST00000425834.7	ENSG00000123154.11	775	555.31	112.65	4.92	4.11	53.22
ENST00000546754.5	ENSG00000123154.11	1480	1260.26	0.00	0.00	0.00	0.00
ENST00000547255.5	ENSG00000123154.11	915	695.27	0.00	0.00	0.00	0.00
ENST00000547481.5	ENSG00000123154.11	770	550.32	0.00	0.00	0.00	0.00
ENST00000547797.1	ENSG00000123154.11	632	412.43	0.00	0.00	0.00	0.00
ENST00000548381.5	ENSG00000123154.11	1425	1205.26	0.00	0.00	0.00	0.00
ENST00000550939.5	ENSG00000123154.11	595	375.48	0.00	0.00	0.00	0.00
ENST00000551329.1	ENSG00000123154.11	643	423.42	0.00	0.00	0.00	0.00
ENST00000552700.1	ENSG00000123154.11	908	688.27	4.36	0.15	0.13	1.66
ENST00000553179.5	ENSG00000123154.11	1039	819.26	12.86	0.38	0.32	4.12
ENST00000345425.6	ENSG00000123159.15	1782	1562.26	189.00	2.93	2.45	12.65
ENST00000393028.5	ENSG00000123159.15	1483	1263.26	1025.38	19.69	16.46	84.89
ENST00000393033.8	ENSG00000123159.15	1926	1706.26	11.92	0.17	0.14	0.73
ENST00000585606.5	ENSG00000123159.15	2071	1851.26	13.35	0.17	0.15	0.75
ENST00000586027.5	ENSG00000123159.15	1386	1166.26	0.00	0.00	0.00	0.00
ENST00000587210.1	ENSG00000123159.15	576	356.50	0.00	0.00	0.00	0.00
ENST00000587811.1	ENSG00000123159.15	1717	1497.26	1.06	0.02	0.01	0.07
ENST00000587934.1	ENSG00000123159.15	330	113.72	0.00	0.00	0.00	0.00
ENST00000587969.1	ENSG00000123159.15	484	264.72	2.29	0.21	0.18	0.90
ENST00000589497.5	ENSG00000123159.15	853	633.28	0.00	0.00	0.00	0.00
ENST00000589631.5	ENSG00000123159.15	799	579.30	0.00	0.00	0.00	0.00
ENST00000591245.1	ENSG00000123159.15	265	56.93	0.00	0.00	0.00	0.00
ENST00000591349.5	ENSG00000123159.15	1068	848.26	0.00	0.00	0.00	0.00
ENST00000371124.4	ENSG00000123165.8	1437	1217.26	0.00	0.00	0.00	0.00
ENST00000242819.5	ENSG00000123171.6	1150	930.26	0.00	0.00	0.00	0.00
ENST00000361840.7	ENSG00000123178.14	3053	2833.26	2476.74	21.21	17.72	86.36
ENST00000378195.6	ENSG00000123178.14	3086	2866.26	7.18	0.06	0.05	0.25
ENST00000492258.1	ENSG00000123178.14	254	48.58	0.00	0.00	0.00	0.00
ENST00000613924.1	ENSG00000123178.14	2285	2065.26	280.09	3.29	2.75	13.40
ENST00000242827.10	ENSG00000123179.13	914	694.27	374.36	13.08	10.93	34.33
ENST00000378268.1	ENSG00000123179.13	680	460.38	0.00	0.00	0.00	0.00
ENST00000378270.5	ENSG00000123179.13	579	359.50	103.38	6.98	5.83	18.31
ENST00000378272.9	ENSG00000123179.13	766	546.32	47.58	2.11	1.77	5.55
ENST00000378284.6	ENSG00000123179.13	967	747.26	0.00	0.00	0.00	0.00
ENST00000473576.6	ENSG00000123179.13	810	590.30	387.67	15.93	13.32	41.81
ENST00000495963.2	ENSG00000123179.13	1026	806.26	0.00	0.00	0.00	0.00
ENST00000242839.8	ENSG00000123191.14	6638	6418.26	0.00	0.00	0.00	0.00
ENST00000344297.8	ENSG00000123191.14	5861	5641.26	0.00	0.00	0.00	0.00
ENST00000400366.5	ENSG00000123191.14	6304	6084.26	0.00	0.00	0.00	0.00
ENST00000400370.8	ENSG00000123191.14	3252	3032.26	0.00	0.00	0.00	0.00
ENST00000418097.7	ENSG00000123191.14	4340	4120.26	19.37	0.11	0.10	3.61
ENST00000448424.6	ENSG00000123191.14	6404	6184.26	0.00	0.00	0.00	0.00
ENST00000466629.1	ENSG00000123191.14	463	243.82	0.00	0.00	0.00	0.00
ENST00000482841.6	ENSG00000123191.14	1845	1625.26	125.85	1.88	1.57	59.50
ENST00000483772.1	ENSG00000123191.14	723	503.35	22.50	1.08	0.91	34.34
ENST00000634296.1	ENSG00000123191.14	2328	2108.26	0.00	0.00	0.00	0.00
ENST00000634308.1	ENSG00000123191.14	4321	4101.26	5.34	0.03	0.03	1.00
ENST00000634519.1	ENSG00000123191.14	727	507.34	0.00	0.00	0.00	0.00
ENST00000634620.1	ENSG00000123191.14	5653	5433.26	10.95	0.05	0.04	1.55
ENST00000634810.1	ENSG00000123191.14	5825	5605.26	0.00	0.00	0.00	0.00
ENST00000634844.1	ENSG00000123191.14	4398	4178.26	0.00	0.00	0.00	0.00
ENST00000635406.1	ENSG00000123191.14	506	286.65	0.00	0.00	0.00	0.00
ENST00000242848.8	ENSG00000123200.16	8018	7798.26	9463.54	29.44	24.60	9.16
ENST00000282007.7	ENSG00000123200.16	6412	6192.26	38844.20	152.18	127.18	47.37
ENST00000428921.1	ENSG00000123200.16	695	475.37	196.99	10.05	8.40	3.13
ENST00000464597.2	ENSG00000123200.16	535	315.58	1632.39	125.49	104.88	39.06
ENST00000470308.1	ENSG00000123200.16	795	575.30	96.88	4.09	3.41	1.27
ENST00000389600.6	ENSG00000123201.14	2341	2121.26	22.72	0.26	0.22	17.11
ENST00000485590.1	ENSG00000123201.14	531	311.59	0.00	0.00	0.00	0.00
ENST00000493639.6	ENSG00000123201.14	2871	2651.26	53.80	0.49	0.41	32.41
ENST00000531898.5	ENSG00000123201.14	1979	1759.26	0.00	0.00	0.00	0.00
ENST00000532104.1	ENSG00000123201.14	1912	1692.26	53.48	0.77	0.64	50.48
ENST00000533288.5	ENSG00000123201.14	376	157.85	0.00	0.00	0.00	0.00
ENST00000380985.9	ENSG00000123213.22	8661	8441.26	82.34	0.24	0.20	0.50
ENST00000502464.5	ENSG00000123213.22	8354	8134.26	14.90	0.04	0.04	0.09
ENST00000506539.5	ENSG00000123213.22	2637	2417.26	606.49	6.09	5.09	12.83
ENST00000506677.1	ENSG00000123213.22	701	481.36	56.80	2.86	2.39	6.04
ENST00000506799.5	ENSG00000123213.22	2085	1865.26	2710.11	35.25	29.46	74.32
ENST00000507201.1	ENSG00000123213.22	617	397.45	3.83	0.23	0.20	0.49
ENST00000509935.2	ENSG00000123213.22	1106	886.26	0.00	0.00	0.00	0.00
ENST00000511299.5	ENSG00000123213.22	1658	1438.26	32.83	0.55	0.46	1.17
ENST00000514991.5	ENSG00000123213.22	564	344.52	30.71	2.16	1.81	4.56
ENST00000515595.1	ENSG00000123213.22	720	500.35	0.00	0.00	0.00	0.00
ENST00000242872.7	ENSG00000123219.12	1576	1356.26	0.00	0.00	0.00	0.00
ENST00000396679.5	ENSG00000123219.12	1734	1514.26	52.78	0.85	0.71	18.45
ENST00000502997.5	ENSG00000123219.12	760	540.32	4.17	0.19	0.16	4.09
ENST00000504508.1	ENSG00000123219.12	634	414.43	0.00	0.00	0.00	0.00
ENST00000505960.5	ENSG00000123219.12	834	614.29	2.89	0.11	0.10	2.49
ENST00000506282.6	ENSG00000123219.12	658	438.40	7.12	0.39	0.33	8.60
ENST00000508311.1	ENSG00000123219.12	681	461.38	0.00	0.00	0.00	0.00
ENST00000508421.5	ENSG00000123219.12	1586	1366.26	0.00	0.00	0.00	0.00
ENST00000509397.5	ENSG00000123219.12	474	254.77	0.00	0.00	0.00	0.00
ENST00000510354.1	ENSG00000123219.12	1124	904.26	3.47	0.09	0.08	2.03
ENST00000510693.5	ENSG00000123219.12	1040	820.26	73.41	2.17	1.81	47.38
ENST00000510768.5	ENSG00000123219.12	725	505.35	0.00	0.00	0.00	0.00
ENST00000511841.5	ENSG00000123219.12	411	192.23	6.16	0.78	0.65	16.97
ENST00000513951.1	ENSG00000123219.12	708	488.36	0.00	0.00	0.00	0.00
ENST00000514814.5	ENSG00000123219.12	1697	1477.26	0.00	0.00	0.00	0.00
ENST00000515497.5	ENSG00000123219.12	653	433.41	0.00	0.00	0.00	0.00
ENST00000515873.5	ENSG00000123219.12	279	68.23	0.00	0.00	0.00	0.00
ENST00000263036.9	ENSG00000123240.16	2464	2244.26	3669.47	39.67	33.15	31.89
ENST00000378747.7	ENSG00000123240.16	3400	3180.26	0.00	0.00	0.00	0.00
ENST00000378748.7	ENSG00000123240.16	3521	3301.26	64.05	0.47	0.39	0.38
ENST00000378752.7	ENSG00000123240.16	3488	3268.26	17.03	0.13	0.11	0.10
ENST00000378757.6	ENSG00000123240.16	3321	3101.26	399.69	3.13	2.61	2.51
ENST00000378764.6	ENSG00000123240.16	2498	2278.26	2850.68	30.35	25.37	24.40
ENST00000424614.1	ENSG00000123240.16	664	444.40	28.85	1.58	1.32	1.27
ENST00000430081.5	ENSG00000123240.16	848	628.28	27.00	1.04	0.87	0.84
ENST00000469025.1	ENSG00000123240.16	642	422.42	750.23	43.09	36.01	34.64
ENST00000482140.5	ENSG00000123240.16	667	447.39	5.47	0.30	0.25	0.24
ENST00000486862.1	ENSG00000123240.16	423	204.10	38.06	4.52	3.78	3.64
ENST00000487935.1	ENSG00000123240.16	511	291.64	1.46	0.12	0.10	0.10
ENST00000397145.6	ENSG00000123243.14	3132	2912.26	309.36	2.58	2.15	23.89
ENST00000397146.6	ENSG00000123243.14	6721	6501.26	117.66	0.44	0.37	4.07
ENST00000434980.5	ENSG00000123243.14	2651	2431.26	0.00	0.00	0.00	0.00
ENST00000461751.1	ENSG00000123243.14	983	763.26	27.86	0.89	0.74	8.21
ENST00000468389.5	ENSG00000123243.14	1393	1173.26	4.90	0.10	0.08	0.94
ENST00000473591.1	ENSG00000123243.14	782	562.31	0.00	0.00	0.00	0.00
ENST00000476417.5	ENSG00000123243.14	6945	6725.26	8.47	0.03	0.03	0.28
ENST00000492668.5	ENSG00000123243.14	822	602.29	0.00	0.00	0.00	0.00
ENST00000613909.4	ENSG00000123243.14	2916	2696.26	750.73	6.75	5.65	62.61
ENST00000262053.7	ENSG00000123268.8	2181	1961.26	1018.62	12.60	10.53	10.71
ENST00000549612.5	ENSG00000123268.8	568	348.52	13.06	0.91	0.76	0.77
ENST00000551831.5	ENSG00000123268.8	970	750.26	0.00	0.00	0.00	0.00
ENST00000552487.1	ENSG00000123268.8	745	525.33	471.13	21.76	18.18	18.49
ENST00000552510.5	ENSG00000123268.8	549	329.55	1119.19	82.39	68.86	70.03
ENST00000323833.12	ENSG00000123297.17	1218	998.26	2068.88	50.28	42.02	73.95
ENST00000417094.5	ENSG00000123297.17	558	338.53	0.00	0.00	0.00	0.00
ENST00000434359.5	ENSG00000123297.17	589	369.48	0.00	0.00	0.00	0.00
ENST00000454289.7	ENSG00000123297.17	2192	1972.26	199.35	2.45	2.05	3.61
ENST00000457189.1	ENSG00000123297.17	689	469.37	3.98	0.21	0.17	0.30
ENST00000497617.1	ENSG00000123297.17	770	550.32	282.35	12.45	10.40	18.31
ENST00000540550.6	ENSG00000123297.17	1935	1715.26	14.74	0.21	0.17	0.31
ENST00000543727.5	ENSG00000123297.17	651	431.41	35.67	2.01	1.68	2.95
ENST00000548851.5	ENSG00000123297.17	794	574.30	0.00	0.00	0.00	0.00
ENST00000550559.5	ENSG00000123297.17	897	677.27	11.02	0.39	0.33	0.58
ENST00000242994.3	ENSG00000123307.3	3953	3733.26	0.00	0.00	0.00	0.00
ENST00000393791.7	ENSG00000123329.17	2597	2377.26	0.00	0.00	0.00	0.00
ENST00000393797.6	ENSG00000123329.17	2912	2692.26	0.00	0.00	0.00	0.00
ENST00000424809.6	ENSG00000123329.17	2569	2349.26	49.38	0.51	0.43	3.07
ENST00000430041.6	ENSG00000123329.17	2323	2103.26	0.00	0.00	0.00	0.00
ENST00000546200.5	ENSG00000123329.17	2256	2036.26	10.44	0.12	0.10	0.75
ENST00000546704.1	ENSG00000123329.17	552	332.54	5.13	0.37	0.31	2.25
ENST00000547200.1	ENSG00000123329.17	105	0.00	0.00	0.00	0.00	0.00
ENST00000547216.1	ENSG00000123329.17	587	367.49	1.38	0.09	0.08	0.55
ENST00000548139.5	ENSG00000123329.17	967	747.26	0.00	0.00	0.00	0.00
ENST00000548148.5	ENSG00000123329.17	950	730.27	0.00	0.00	0.00	0.00
ENST00000549602.1	ENSG00000123329.17	563	343.53	0.00	0.00	0.00	0.00
ENST00000550130.1	ENSG00000123329.17	504	284.66	0.00	0.00	0.00	0.00
ENST00000550288.5	ENSG00000123329.17	2818	2598.26	0.00	0.00	0.00	0.00
ENST00000550399.5	ENSG00000123329.17	722	502.35	209.07	10.10	8.44	60.74
ENST00000550440.5	ENSG00000123329.17	805	585.30	92.69	3.84	3.21	23.11
ENST00000550454.5	ENSG00000123329.17	585	365.49	0.00	0.00	0.00	0.00
ENST00000551000.1	ENSG00000123329.17	546	326.56	0.00	0.00	0.00	0.00
ENST00000551452.5	ENSG00000123329.17	533	313.58	0.00	0.00	0.00	0.00
ENST00000551574.1	ENSG00000123329.17	505	285.65	4.58	0.39	0.33	2.34
ENST00000552066.1	ENSG00000123329.17	624	404.44	0.00	0.00	0.00	0.00
ENST00000552249.1	ENSG00000123329.17	568	348.52	0.00	0.00	0.00	0.00
ENST00000552420.5	ENSG00000123329.17	1431	1211.26	9.68	0.19	0.16	1.17
ENST00000552604.5	ENSG00000123329.17	565	345.52	1.96	0.14	0.12	0.83
ENST00000552953.5	ENSG00000123329.17	1673	1453.26	51.69	0.86	0.72	5.19
ENST00000293373.10	ENSG00000123338.12	9016	8796.26	29.81	0.08	0.07	0.27
ENST00000545638.2	ENSG00000123338.12	3612	3392.26	2676.82	19.14	16.00	63.43
ENST00000547500.1	ENSG00000123338.12	636	416.42	36.80	2.14	1.79	7.10
ENST00000548221.5	ENSG00000123338.12	3559	3339.26	460.90	3.35	2.80	11.09
ENST00000548916.1	ENSG00000123338.12	708	488.36	19.37	0.96	0.80	3.19
ENST00000548980.1	ENSG00000123338.12	562	342.53	3.34	0.24	0.20	0.78
ENST00000549451.1	ENSG00000123338.12	629	409.43	71.95	4.26	3.56	14.13
ENST00000552211.5	ENSG00000123338.12	597	377.47	0.00	0.00	0.00	0.00
ENST00000322569.8	ENSG00000123342.15	2229	2009.26	654.16	7.90	6.60	63.43
ENST00000409200.7	ENSG00000123342.15	1431	1211.26	33.04	0.66	0.55	5.31
ENST00000547299.1	ENSG00000123342.15	174	7.67	0.00	0.00	0.00	0.00
ENST00000547487.5	ENSG00000123342.15	568	348.52	1.18	0.08	0.07	0.66
ENST00000547685.5	ENSG00000123342.15	2016	1796.26	176.81	2.39	2.00	19.18
ENST00000548629.5	ENSG00000123342.15	1813	1593.26	4.78	0.07	0.06	0.58
ENST00000548882.5	ENSG00000123342.15	3840	3620.26	135.77	0.91	0.76	7.31
ENST00000552763.1	ENSG00000123342.15	946	726.27	1.46	0.05	0.04	0.39
ENST00000552872.5	ENSG00000123342.15	2350	2130.26	34.34	0.39	0.33	3.14
ENST00000243040.10	ENSG00000123349.13	564	344.52	24.19	1.70	1.42	0.21
ENST00000334478.8	ENSG00000123349.13	586	366.49	7813.00	517.18	432.23	63.42
ENST00000351500.7	ENSG00000123349.13	478	258.75	861.45	80.77	67.50	9.90
ENST00000547130.5	ENSG00000123349.13	559	339.53	17.03	1.22	1.02	0.15
ENST00000547228.1	ENSG00000123349.13	726	506.34	8.36	0.40	0.33	0.05
ENST00000548984.1	ENSG00000123349.13	541	321.57	522.33	39.41	32.93	4.83
ENST00000549759.1	ENSG00000123349.13	559	339.53	12.60	0.90	0.75	0.11
ENST00000549995.1	ENSG00000123349.13	598	378.47	0.00	0.00	0.00	0.00
ENST00000550069.1	ENSG00000123349.13	599	379.47	234.38	14.98	12.52	1.84
ENST00000550513.1	ENSG00000123349.13	939	719.27	25.45	0.86	0.72	0.11
ENST00000550846.5	ENSG00000123349.13	392	173.52	31.24	4.37	3.65	0.54
ENST00000550880.5	ENSG00000123349.13	595	375.48	25.45	1.64	1.37	0.20
ENST00000550964.5	ENSG00000123349.13	596	376.47	839.01	54.07	45.18	6.63
ENST00000551018.5	ENSG00000123349.13	847	627.28	633.79	24.51	20.49	3.01
ENST00000551223.5	ENSG00000123349.13	478	258.75	0.00	0.00	0.00	0.00
ENST00000552341.5	ENSG00000123349.13	1980	1760.26	18.88	0.26	0.22	0.03
ENST00000552548.5	ENSG00000123349.13	497	277.68	739.82	64.64	54.02	7.93
ENST00000552742.5	ENSG00000123349.13	571	351.51	68.90	4.75	3.97	0.58
ENST00000553171.1	ENSG00000123349.13	484	264.72	41.13	3.77	3.15	0.46
ENST00000628881.1	ENSG00000123349.13	231	32.93	0.00	0.00	0.00	0.00
ENST00000321898.10	ENSG00000123352.17	3158	2938.26	0.00	0.00	0.00	0.00
ENST00000547003.1	ENSG00000123352.17	441	221.95	50.91	5.56	4.65	35.83
ENST00000547865.5	ENSG00000123352.17	1810	1590.26	0.00	0.00	0.00	0.00
ENST00000548377.5	ENSG00000123352.17	552	332.54	0.00	0.00	0.00	0.00
ENST00000548388.6	ENSG00000123352.17	564	344.52	1.04	0.07	0.06	0.47
ENST00000548654.5	ENSG00000123352.17	546	326.56	0.00	0.00	0.00	0.00
ENST00000548710.5	ENSG00000123352.17	558	338.53	0.00	0.00	0.00	0.00
ENST00000548727.1	ENSG00000123352.17	275	64.93	0.00	0.00	0.00	0.00
ENST00000548777.5	ENSG00000123352.17	505	285.65	0.00	0.00	0.00	0.00
ENST00000549045.5	ENSG00000123352.17	701	481.36	0.00	0.00	0.00	0.00
ENST00000549179.5	ENSG00000123352.17	570	350.51	0.00	0.00	0.00	0.00
ENST00000549298.5	ENSG00000123352.17	643	423.42	4.99	0.29	0.24	1.84
ENST00000549375.5	ENSG00000123352.17	1061	841.26	5.17	0.15	0.12	0.96
ENST00000549412.5	ENSG00000123352.17	2781	2561.26	9.55	0.09	0.08	0.58
ENST00000549538.5	ENSG00000123352.17	570	350.51	0.00	0.00	0.00	0.00
ENST00000550643.5	ENSG00000123352.17	527	307.60	0.00	0.00	0.00	0.00
ENST00000550997.5	ENSG00000123352.17	675	455.39	0.00	0.00	0.00	0.00
ENST00000551540.5	ENSG00000123352.17	720	500.35	0.00	0.00	0.00	0.00
ENST00000552171.1	ENSG00000123352.17	465	245.81	0.00	0.00	0.00	0.00
ENST00000552557.5	ENSG00000123352.17	727	507.34	69.76	3.34	2.79	21.48
ENST00000552655.1	ENSG00000123352.17	562	342.53	0.00	0.00	0.00	0.00
ENST00000552918.5	ENSG00000123352.17	2993	2773.26	689.58	6.03	5.04	38.84
ENST00000553127.5	ENSG00000123352.17	3320	3100.26	0.00	0.00	0.00	0.00
ENST00000243045.9	ENSG00000123353.9	2141	1921.26	2219.40	28.02	23.42	11.81
ENST00000546645.1	ENSG00000123353.9	897	677.27	96.98	3.47	2.90	1.46
ENST00000548974.1	ENSG00000123353.9	671	451.39	2457.91	132.10	110.40	55.68
ENST00000550836.1	ENSG00000123353.9	438	218.97	621.56	68.86	57.55	29.02
ENST00000552672.5	ENSG00000123353.9	760	540.32	107.01	4.80	4.02	2.02
ENST00000243050.5	ENSG00000123358.19	2678	2458.26	0.00	0.00	0.00	0.00
ENST00000360284.7	ENSG00000123358.19	2589	2369.26	0.00	0.00	0.00	0.00
ENST00000394824.2	ENSG00000123358.19	2639	2419.26	0.00	0.00	0.00	0.00
ENST00000394825.5	ENSG00000123358.19	2528	2308.26	155.19	1.63	1.36	21.92
ENST00000478250.1	ENSG00000123358.19	1820	1600.26	5.60	0.08	0.07	1.14
ENST00000545748.5	ENSG00000123358.19	3511	3291.26	21.92	0.16	0.14	2.17
ENST00000546842.5	ENSG00000123358.19	1258	1038.26	0.00	0.00	0.00	0.00
ENST00000547206.5	ENSG00000123358.19	570	350.51	0.00	0.00	0.00	0.00
ENST00000548232.1	ENSG00000123358.19	1101	881.26	0.00	0.00	0.00	0.00
ENST00000548733.1	ENSG00000123358.19	535	315.58	0.00	0.00	0.00	0.00
ENST00000548977.5	ENSG00000123358.19	548	328.55	0.00	0.00	0.00	0.00
ENST00000549102.1	ENSG00000123358.19	600	380.47	0.00	0.00	0.00	0.00
ENST00000550082.5	ENSG00000123358.19	2029	1809.26	148.26	1.99	1.66	26.72
ENST00000550339.1	ENSG00000123358.19	500	280.67	4.25	0.37	0.31	4.94
ENST00000550557.1	ENSG00000123358.19	4837	4617.26	57.44	0.30	0.25	4.06
ENST00000550582.2	ENSG00000123358.19	607	387.46	39.81	2.49	2.08	33.51
ENST00000550763.1	ENSG00000123358.19	574	354.51	0.00	0.00	0.00	0.00
ENST00000553200.1	ENSG00000123358.19	521	301.61	2.00	0.16	0.13	2.16
ENST00000562373.1	ENSG00000123358.19	838	618.29	0.00	0.00	0.00	0.00
ENST00000564201.1	ENSG00000123358.19	752	532.33	5.52	0.25	0.21	3.38
ENST00000565848.1	ENSG00000123358.19	691	471.37	0.00	0.00	0.00	0.00
ENST00000567890.1	ENSG00000123358.19	612	392.45	0.00	0.00	0.00	0.00
ENST00000243052.7	ENSG00000123360.11	3444	3224.26	0.00	0.00	0.00	0.00
ENST00000394277.7	ENSG00000123360.11	2992	2772.26	2.85	0.02	0.02	6.34
ENST00000538346.5	ENSG00000123360.11	1711	1491.26	15.94	0.26	0.22	65.93
ENST00000542335.5	ENSG00000123360.11	2782	2562.26	0.00	0.00	0.00	0.00
ENST00000548855.5	ENSG00000123360.11	4734	4514.26	4.43	0.02	0.02	6.06
ENST00000550285.5	ENSG00000123360.11	2209	1989.26	0.00	0.00	0.00	0.00
ENST00000550620.1	ENSG00000123360.11	2150	1930.26	6.78	0.09	0.07	21.67
ENST00000552774.1	ENSG00000123360.11	796	576.30	0.00	0.00	0.00	0.00
ENST00000611899.4	ENSG00000123360.11	628	408.43	0.00	0.00	0.00	0.00
ENST00000243056.4	ENSG00000123364.4	2423	2203.26	36.00	0.40	0.33	100.00
ENST00000266970.8	ENSG00000123374.10	2296	2076.26	1003.79	11.73	9.80	14.05
ENST00000354056.4	ENSG00000123374.10	1260	1040.26	819.82	19.12	15.98	22.90
ENST00000440311.6	ENSG00000123374.10	1031	811.26	3.96	0.12	0.10	0.14
ENST00000553376.5	ENSG00000123374.10	1725	1505.26	0.00	0.00	0.00	0.00
ENST00000554545.1	ENSG00000123374.10	445	225.92	344.83	37.03	30.95	44.35
ENST00000554619.5	ENSG00000123374.10	1802	1582.26	67.19	1.03	0.86	1.23
ENST00000555357.1	ENSG00000123374.10	1367	1147.26	21.77	0.46	0.38	0.55
ENST00000555408.5	ENSG00000123374.10	2598	2378.26	177.09	1.81	1.51	2.16
ENST00000556146.1	ENSG00000123374.10	911	691.27	0.00	0.00	0.00	0.00
ENST00000556276.5	ENSG00000123374.10	665	445.39	0.00	0.00	0.00	0.00
ENST00000556464.5	ENSG00000123374.10	609	389.46	0.00	0.00	0.00	0.00
ENST00000556656.5	ENSG00000123374.10	1136	916.26	460.54	12.19	10.19	14.61
ENST00000243077.7	ENSG00000123384.13	14897	14677.26	6929.18	11.45	9.57	69.55
ENST00000338962.8	ENSG00000123384.13	2169	1949.26	37.79	0.47	0.39	2.86
ENST00000451724.6	ENSG00000123384.13	1284	1064.26	24.86	0.57	0.47	3.44
ENST00000553277.5	ENSG00000123384.13	1693	1473.26	132.79	2.19	1.83	13.28
ENST00000553446.1	ENSG00000123384.13	292	79.27	0.00	0.00	0.00	0.00
ENST00000554118.1	ENSG00000123384.13	418	199.15	0.00	0.00	0.00	0.00
ENST00000554174.1	ENSG00000123384.13	2175	1955.26	57.91	0.72	0.60	4.36
ENST00000555124.1	ENSG00000123384.13	550	330.55	0.00	0.00	0.00	0.00
ENST00000555941.1	ENSG00000123384.13	499	279.67	0.00	0.00	0.00	0.00
ENST00000556247.1	ENSG00000123384.13	611	391.45	4.09	0.25	0.21	1.54
ENST00000556356.1	ENSG00000123384.13	5114	4894.26	39.64	0.20	0.16	1.19
ENST00000556830.1	ENSG00000123384.13	1847	1627.26	41.74	0.62	0.52	3.78
ENST00000243082.4	ENSG00000123388.4	2039	1819.26	27.50	0.37	0.31	94.84
ENST00000546378.1	ENSG00000123388.4	3261	3041.26	2.50	0.02	0.02	5.16
ENST00000336854.8	ENSG00000123395.14	1439	1219.26	1414.44	28.14	23.52	27.95
ENST00000547409.1	ENSG00000123395.14	759	539.32	0.00	0.00	0.00	0.00
ENST00000548915.1	ENSG00000123395.14	658	438.40	0.00	0.00	0.00	0.00
ENST00000550604.1	ENSG00000123395.14	671	451.39	3.79	0.20	0.17	0.20
ENST00000552544.5	ENSG00000123395.14	837	617.29	25.79	1.01	0.85	1.01
ENST00000552947.1	ENSG00000123395.14	1312	1092.26	0.00	0.00	0.00	0.00
ENST00000553049.5	ENSG00000123395.14	846	626.28	1841.69	71.34	59.62	70.84
ENST00000312156.8	ENSG00000123405.13	1658	1438.26	0.00	0.00	0.00	0.00
ENST00000435572.6	ENSG00000123405.13	1762	1542.26	336.22	5.29	4.42	88.08
ENST00000540264.2	ENSG00000123405.13	1833	1613.26	38.21	0.57	0.48	9.57
ENST00000553070.5	ENSG00000123405.13	1523	1303.26	7.57	0.14	0.12	2.35
ENST00000553198.1	ENSG00000123405.13	1208	988.26	0.00	0.00	0.00	0.00
ENST00000243103.3	ENSG00000123407.3	3335	3115.26	0.00	0.00	0.00	0.00
ENST00000262032.9	ENSG00000123411.14	5229	5009.26	0.00	0.00	0.00	0.00
ENST00000431367.6	ENSG00000123411.14	5021	4801.26	118.94	0.60	0.50	51.14
ENST00000547167.5	ENSG00000123411.14	2539	2319.26	0.00	0.00	0.00	0.00
ENST00000547556.1	ENSG00000123411.14	593	373.48	1.75	0.11	0.10	9.70
ENST00000547668.5	ENSG00000123411.14	552	332.54	0.00	0.00	0.00	0.00
ENST00000547791.2	ENSG00000123411.14	1712	1492.26	28.31	0.46	0.38	39.16
ENST00000548601.5	ENSG00000123411.14	696	476.37	0.00	0.00	0.00	0.00
ENST00000549519.5	ENSG00000123411.14	492	272.70	0.00	0.00	0.00	0.00
ENST00000550860.5	ENSG00000123411.14	543	323.56	0.00	0.00	0.00	0.00
ENST00000551103.5	ENSG00000123411.14	3683	3463.26	0.00	0.00	0.00	0.00
ENST00000551124.5	ENSG00000123411.14	4396	4176.26	0.00	0.00	0.00	0.00
ENST00000551701.5	ENSG00000123411.14	640	420.42	0.00	0.00	0.00	0.00
ENST00000552689.1	ENSG00000123411.14	420	201.13	0.00	0.00	0.00	0.00
ENST00000243112.9	ENSG00000123415.15	627	407.43	164.09	9.77	8.17	24.85
ENST00000337581.7	ENSG00000123415.15	1571	1351.26	431.33	7.74	6.47	19.69
ENST00000401977.6	ENSG00000123415.15	1082	862.26	71.44	2.01	1.68	5.11
ENST00000503231.1	ENSG00000123415.15	450	230.89	0.00	0.00	0.00	0.00
ENST00000503306.5	ENSG00000123415.15	541	321.57	0.00	0.00	0.00	0.00
ENST00000503447.1	ENSG00000123415.15	585	365.49	36.29	2.41	2.01	6.13
ENST00000504338.5	ENSG00000123415.15	751	531.33	51.62	2.36	1.97	5.99
ENST00000504797.1	ENSG00000123415.15	470	250.78	0.00	0.00	0.00	0.00
ENST00000505128.5	ENSG00000123415.15	2607	2387.26	21.95	0.22	0.19	0.57
ENST00000505597.1	ENSG00000123415.15	494	274.69	0.00	0.00	0.00	0.00
ENST00000505662.1	ENSG00000123415.15	1422	1202.26	0.00	0.00	0.00	0.00
ENST00000506169.5	ENSG00000123415.15	572	352.51	0.00	0.00	0.00	0.00
ENST00000506595.5	ENSG00000123415.15	712	492.35	91.95	4.53	3.79	11.52
ENST00000507904.5	ENSG00000123415.15	465	245.81	0.00	0.00	0.00	0.00
ENST00000508394.6	ENSG00000123415.15	1697	1477.26	443.97	7.29	6.09	18.54
ENST00000509078.1	ENSG00000123415.15	598	378.47	0.00	0.00	0.00	0.00
ENST00000509864.5	ENSG00000123415.15	621	401.44	0.00	0.00	0.00	0.00
ENST00000511522.5	ENSG00000123415.15	561	341.53	0.00	0.00	0.00	0.00
ENST00000511854.1	ENSG00000123415.15	451	231.88	28.04	2.93	2.45	7.46
ENST00000513838.5	ENSG00000123415.15	2119	1899.26	4.32	0.06	0.05	0.14
ENST00000514196.5	ENSG00000123415.15	553	333.54	0.00	0.00	0.00	0.00
ENST00000514685.5	ENSG00000123415.15	926	706.27	0.00	0.00	0.00	0.00
ENST00000634429.1	ENSG00000123415.15	1093	873.26	0.00	0.00	0.00	0.00
ENST00000635234.1	ENSG00000123415.15	484	264.72	0.00	0.00	0.00	0.00
ENST00000635546.1	ENSG00000123415.15	1115	895.26	0.00	0.00	0.00	0.00
ENST00000332858.10	ENSG00000123416.15	3198	2978.26	1773.58	14.45	12.07	0.71
ENST00000336023.9	ENSG00000123416.15	1627	1407.26	108529.38	1870.92	1563.61	91.95
ENST00000547476.5	ENSG00000123416.15	584	364.49	109.50	7.29	6.09	0.36
ENST00000547765.5	ENSG00000123416.15	1875	1655.26	0.00	0.00	0.00	0.00
ENST00000549870.5	ENSG00000123416.15	565	345.52	0.00	0.00	0.00	0.00
ENST00000550367.1	ENSG00000123416.15	835	615.29	2.66	0.11	0.09	0.01
ENST00000551324.5	ENSG00000123416.15	840	620.29	3629.08	141.93	118.62	6.98
ENST00000552984.1	ENSG00000123416.15	574	354.51	0.00	0.00	0.00	0.00
ENST00000300209.12	ENSG00000123427.16	2563	2343.26	7.51	0.08	0.06	1.54
ENST00000333012.5	ENSG00000123427.16	2762	2542.26	20.07	0.19	0.16	3.79
ENST00000548256.5	ENSG00000123427.16	561	341.53	0.00	0.00	0.00	0.00
ENST00000551420.1	ENSG00000123427.16	836	616.29	121.42	4.78	3.99	94.67
ENST00000552307.1	ENSG00000123427.16	442	222.94	0.00	0.00	0.00	0.00
ENST00000395288.6	ENSG00000123444.13	2460	2240.26	41.95	0.45	0.38	2.61
ENST00000430070.6	ENSG00000123444.13	2372	2152.26	1404.70	15.83	13.23	90.81
ENST00000525720.1	ENSG00000123444.13	980	760.26	6.05	0.19	0.16	1.11
ENST00000526005.5	ENSG00000123444.13	2444	2224.26	0.00	0.00	0.00	0.00
ENST00000529499.1	ENSG00000123444.13	764	544.32	18.01	0.80	0.67	4.60
ENST00000529946.1	ENSG00000123444.13	542	322.56	0.00	0.00	0.00	0.00
ENST00000530668.1	ENSG00000123444.13	776	556.31	0.00	0.00	0.00	0.00
ENST00000531067.1	ENSG00000123444.13	596	376.47	2.37	0.15	0.13	0.88
ENST00000533290.5	ENSG00000123444.13	3079	2859.26	0.00	0.00	0.00	0.00
ENST00000534239.1	ENSG00000123444.13	546	326.56	0.00	0.00	0.00	0.00
ENST00000243152.5	ENSG00000123447.6	441	221.95	4.38	0.48	0.40	100.00
ENST00000298628.6	ENSG00000123453.17	1484	1264.26	0.00	0.00	0.00	0.00
ENST00000371867.5	ENSG00000123453.17	1326	1106.26	0.00	0.00	0.00	0.00
ENST00000371868.5	ENSG00000123453.17	2266	2046.26	19.00	0.23	0.19	100.00
ENST00000371872.8	ENSG00000123453.17	3344	3124.26	0.00	0.00	0.00	0.00
ENST00000422262.6	ENSG00000123453.17	2367	2147.26	0.00	0.00	0.00	0.00
ENST00000427237.6	ENSG00000123453.17	1957	1737.26	0.00	0.00	0.00	0.00
ENST00000439388.5	ENSG00000123453.17	3216	2996.26	0.00	0.00	0.00	0.00
ENST00000469828.1	ENSG00000123453.17	432	213.02	0.00	0.00	0.00	0.00
ENST00000263611.2	ENSG00000123454.10	769	549.32	0.00	0.00	0.00	0.00
ENST00000393056.6	ENSG00000123454.10	2763	2543.26	0.00	0.00	0.00	0.00
ENST00000329231.8	ENSG00000123472.12	1241	1021.26	0.00	0.00	0.00	0.00
ENST00000371937.8	ENSG00000123472.12	1827	1607.26	0.00	0.00	0.00	0.00
ENST00000460928.1	ENSG00000123472.12	869	649.28	2.01	0.08	0.06	0.10
ENST00000474020.5	ENSG00000123472.12	535	315.58	16.62	1.28	1.07	1.62
ENST00000487193.1	ENSG00000123472.12	513	293.63	0.00	0.00	0.00	0.00
ENST00000492233.5	ENSG00000123472.12	429	210.05	2.27	0.26	0.22	0.33
ENST00000525633.1	ENSG00000123472.12	548	328.55	0.00	0.00	0.00	0.00
ENST00000526821.5	ENSG00000123472.12	1222	1002.26	1140.87	27.61	23.08	34.98
ENST00000529214.5	ENSG00000123472.12	1471	1251.26	242.67	4.70	3.93	5.96
ENST00000532925.5	ENSG00000123472.12	998	778.26	0.00	0.00	0.00	0.00
ENST00000534216.5	ENSG00000123472.12	693	473.37	791.99	40.59	33.92	51.42
ENST00000542495.5	ENSG00000123472.12	1779	1559.26	0.00	0.00	0.00	0.00
ENST00000574428.5	ENSG00000123472.12	1760	1540.26	42.43	0.67	0.56	0.85
ENST00000576409.5	ENSG00000123472.12	4158	3938.26	608.14	3.75	3.13	4.75
ENST00000337817.9	ENSG00000123473.15	5087	4867.26	0.00	0.00	0.00	0.00
ENST00000360380.7	ENSG00000123473.15	5225	5005.26	135.30	0.66	0.55	6.98
ENST00000371877.7	ENSG00000123473.15	5009	4789.26	410.89	2.08	1.74	22.14
ENST00000396221.6	ENSG00000123473.15	4558	4338.26	476.59	2.67	2.23	28.35
ENST00000413565.1	ENSG00000123473.15	542	322.56	1.05	0.08	0.07	0.84
ENST00000418131.1	ENSG00000123473.15	3417	3197.26	71.85	0.55	0.46	5.80
ENST00000433827.2	ENSG00000123473.15	541	321.57	11.94	0.90	0.75	9.58
ENST00000436811.1	ENSG00000123473.15	633	413.43	32.09	1.88	1.57	20.03
ENST00000447475.6	ENSG00000123473.15	2984	2764.26	67.28	0.59	0.49	6.28
ENST00000373395.3	ENSG00000123485.11	467	247.80	0.00	0.00	0.00	0.00
ENST00000411486.6	ENSG00000123485.11	3187	2967.26	1431.54	11.70	9.78	38.75
ENST00000414924.5	ENSG00000123485.11	1776	1556.26	1143.23	17.82	14.89	59.01
ENST00000432087.5	ENSG00000123485.11	3027	2807.26	37.19	0.32	0.27	1.06
ENST00000433484.2	ENSG00000123485.11	823	603.29	0.00	0.00	0.00	0.00
ENST00000434039.1	ENSG00000123485.11	385	166.65	0.00	0.00	0.00	0.00
ENST00000441687.5	ENSG00000123485.11	2934	2714.26	0.00	0.00	0.00	0.00
ENST00000453122.1	ENSG00000123485.11	634	414.43	6.04	0.35	0.30	1.17
ENST00000454020.1	ENSG00000123485.11	806	586.30	0.00	0.00	0.00	0.00
ENST00000243213.1	ENSG00000123496.7	1371	1151.26	233.00	4.91	4.10	96.28
ENST00000371936.5	ENSG00000123496.7	1498	1278.26	10.00	0.19	0.16	3.72
ENST00000468224.1	ENSG00000123496.7	599	379.47	0.00	0.00	0.00	0.00
ENST00000243222.8	ENSG00000123500.9	3289	3069.26	314.38	2.48	2.08	26.56
ENST00000327673.4	ENSG00000123500.9	3498	3278.26	171.98	1.27	1.06	13.60
ENST00000418500.1	ENSG00000123500.9	303	88.96	1.18	0.32	0.27	3.44
ENST00000452729.1	ENSG00000123500.9	732	512.34	111.45	5.28	4.41	56.40
ENST00000368876.2	ENSG00000123505.15	3040	2820.26	0.00	0.00	0.00	0.00
ENST00000368877.9	ENSG00000123505.15	1605	1385.26	790.88	13.85	11.58	30.27
ENST00000368882.7	ENSG00000123505.15	3059	2839.26	40.19	0.34	0.29	0.75
ENST00000368885.7	ENSG00000123505.15	3438	3218.26	2941.26	22.17	18.53	48.45
ENST00000451850.6	ENSG00000123505.15	3121	2901.26	11.38	0.10	0.08	0.21
ENST00000465404.2	ENSG00000123505.15	782	562.31	172.50	7.44	6.22	16.26
ENST00000612642.4	ENSG00000123505.15	4745	4525.26	156.53	0.84	0.70	1.83
ENST00000619590.1	ENSG00000123505.15	4329	4109.26	172.25	1.02	0.85	2.22
ENST00000316149.7	ENSG00000123545.5	2399	2179.26	549.27	6.11	5.11	4.20
ENST00000478382.1	ENSG00000123545.5	555	335.54	1549.51	112.03	93.63	76.93
ENST00000489477.1	ENSG00000123545.5	624	404.44	458.23	27.49	22.97	18.87
ENST00000327681.10	ENSG00000123552.17	6255	6035.26	0.00	0.00	0.00	0.00
ENST00000329966.10	ENSG00000123552.17	1444	1224.26	219.14	4.34	3.63	16.44
ENST00000369232.2	ENSG00000123552.17	782	562.31	2.57	0.11	0.09	0.42
ENST00000369233.6	ENSG00000123552.17	2514	2294.26	1182.15	12.50	10.45	47.32
ENST00000472914.6	ENSG00000123552.17	1617	1397.26	0.00	0.00	0.00	0.00
ENST00000496090.6	ENSG00000123552.17	658	438.40	17.41	0.96	0.80	3.65
ENST00000496518.6	ENSG00000123552.17	5319	5099.26	61.72	0.29	0.25	1.11
ENST00000500704.6	ENSG00000123552.17	5826	5606.26	731.02	3.16	2.64	11.97
ENST00000506871.5	ENSG00000123552.17	1741	1521.26	0.00	0.00	0.00	0.00
ENST00000507717.5	ENSG00000123552.17	715	495.35	74.40	3.64	3.05	13.79
ENST00000508908.1	ENSG00000123552.17	469	249.79	0.00	0.00	0.00	0.00
ENST00000511403.5	ENSG00000123552.17	622	402.44	0.00	0.00	0.00	0.00
ENST00000513344.1	ENSG00000123552.17	801	581.30	33.58	1.40	1.17	5.31
ENST00000422393.5	ENSG00000123560.13	588	368.49	0.00	0.00	0.00	0.00
ENST00000433491.5	ENSG00000123560.13	587	367.49	0.00	0.00	0.00	0.00
ENST00000434483.5	ENSG00000123560.13	786	566.31	0.00	0.00	0.00	0.00
ENST00000443502.5	ENSG00000123560.13	608	388.46	4.81	0.30	0.25	0.20
ENST00000455268.5	ENSG00000123560.13	580	360.50	352.14	23.70	19.80	15.97
ENST00000461231.5	ENSG00000123560.13	560	340.53	0.00	0.00	0.00	0.00
ENST00000464776.5	ENSG00000123560.13	574	354.51	0.00	0.00	0.00	0.00
ENST00000465975.1	ENSG00000123560.13	532	312.59	0.00	0.00	0.00	0.00
ENST00000466486.1	ENSG00000123560.13	861	641.28	65.03	2.46	2.06	1.66
ENST00000476160.1	ENSG00000123560.13	543	323.56	0.00	0.00	0.00	0.00
ENST00000478642.5	ENSG00000123560.13	627	407.43	0.00	0.00	0.00	0.00
ENST00000479569.5	ENSG00000123560.13	671	451.39	284.83	15.31	12.79	10.31
ENST00000480325.1	ENSG00000123560.13	479	259.74	36.68	3.43	2.86	2.31
ENST00000485688.5	ENSG00000123560.13	566	346.52	853.18	59.73	49.92	40.24
ENST00000485931.5	ENSG00000123560.13	795	575.30	7.58	0.32	0.27	0.22
ENST00000494119.1	ENSG00000123560.13	566	346.52	74.91	5.24	4.38	3.53
ENST00000494475.5	ENSG00000123560.13	624	404.44	0.00	0.00	0.00	0.00
ENST00000495678.5	ENSG00000123560.13	582	362.49	0.00	0.00	0.00	0.00
ENST00000496836.1	ENSG00000123560.13	548	328.55	4.00	0.30	0.25	0.20
ENST00000612423.4	ENSG00000123560.13	3132	2912.26	0.00	0.00	0.00	0.00
ENST00000619236.1	ENSG00000123560.13	2896	2676.26	3269.79	29.64	24.77	19.97
ENST00000619257.4	ENSG00000123560.13	596	376.47	0.00	0.00	0.00	0.00
ENST00000621218.4	ENSG00000123560.13	3001	2781.26	917.05	8.00	6.69	5.39
ENST00000327674.8	ENSG00000123561.14	2642	2422.26	0.00	0.00	0.00	0.00
ENST00000372563.1	ENSG00000123561.14	1600	1380.26	0.00	0.00	0.00	0.00
ENST00000487487.1	ENSG00000123561.14	395	176.46	0.00	0.00	0.00	0.00
ENST00000360458.5	ENSG00000123562.16	1824	1604.26	5886.03	89.01	74.39	38.92
ENST00000418819.5	ENSG00000123562.16	849	629.28	11.95	0.46	0.39	0.20
ENST00000422154.6	ENSG00000123562.16	1983	1763.26	35.77	0.49	0.41	0.22
ENST00000422355.5	ENSG00000123562.16	562	342.53	4.40	0.31	0.26	0.14
ENST00000423833.3	ENSG00000123562.16	717	497.35	1606.05	78.34	65.47	34.25
ENST00000433176.6	ENSG00000123562.16	1965	1745.26	13.19	0.18	0.15	0.08
ENST00000434230.5	ENSG00000123562.16	899	679.27	0.00	0.00	0.00	0.00
ENST00000441076.6	ENSG00000123562.16	1828	1608.26	3759.15	56.70	47.39	24.79
ENST00000442614.5	ENSG00000123562.16	869	649.28	8.49	0.32	0.27	0.14
ENST00000451301.5	ENSG00000123562.16	1830	1610.26	74.08	1.12	0.93	0.49
ENST00000467755.5	ENSG00000123562.16	370	152.01	0.00	0.00	0.00	0.00
ENST00000474653.5	ENSG00000123562.16	573	353.51	1.06	0.07	0.06	0.03
ENST00000488331.1	ENSG00000123562.16	326	109.98	0.00	0.00	0.00	0.00
ENST00000492116.5	ENSG00000123562.16	582	362.49	1.37	0.09	0.08	0.04
ENST00000498064.1	ENSG00000123562.16	451	231.88	15.45	1.62	1.35	0.71
ENST00000217926.5	ENSG00000123569.8	894	674.27	0.00	0.00	0.00	0.00
ENST00000611083.1	ENSG00000123569.8	528	308.59	0.00	0.00	0.00	0.00
ENST00000243298.2	ENSG00000123570.3	3748	3528.26	206.00	1.42	1.18	100.00
ENST00000243300.13	ENSG00000123572.16	8062	7842.26	229.15	0.71	0.59	82.51
ENST00000428173.3	ENSG00000123572.16	5201	4981.26	30.85	0.15	0.13	17.49
ENST00000536164.5	ENSG00000123572.16	908	688.27	0.00	0.00	0.00	0.00
ENST00000540278.1	ENSG00000123572.16	1687	1467.26	0.00	0.00	0.00	0.00
ENST00000299906.5	ENSG00000123575.8	2237	2017.26	1159.86	13.95	11.66	73.18
ENST00000493442.1	ENSG00000123575.8	7457	7237.26	1525.14	5.11	4.27	26.82
ENST00000372588.4	ENSG00000123576.5	1495	1275.26	0.00	0.00	0.00	0.00
ENST00000243314.5	ENSG00000123584.7	1814	1594.26	174.04	2.65	2.21	100.00
ENST00000380622.4	ENSG00000123594.5	2164	1944.26	0.00	0.00	0.00	0.00
ENST00000622204.1	ENSG00000123594.5	837	617.29	0.00	0.00	0.00	0.00
ENST00000243325.6	ENSG00000123595.7	393	174.50	0.00	0.00	0.00	0.00
ENST00000464506.1	ENSG00000123595.7	2039	1819.26	4066.23	54.22	45.32	82.77
ENST00000618931.2	ENSG00000123595.7	737	517.34	240.77	11.29	9.44	17.23
ENST00000375258.8	ENSG00000123600.18	8203	7983.26	0.00	0.00	0.00	0.00
ENST00000392599.6	ENSG00000123600.18	828	608.29	109.57	4.37	3.65	10.68
ENST00000392604.6	ENSG00000123600.18	1697	1477.26	1169.17	19.20	16.05	46.91
ENST00000438609.5	ENSG00000123600.18	981	761.26	153.76	4.90	4.10	11.97
ENST00000442541.1	ENSG00000123600.18	563	343.53	1.10	0.08	0.07	0.19
ENST00000442778.5	ENSG00000123600.18	578	358.50	18.84	1.27	1.07	3.12
ENST00000447486.5	ENSG00000123600.18	2246	2026.26	62.67	0.75	0.63	1.83
ENST00000453846.5	ENSG00000123600.18	558	338.53	1.59	0.11	0.10	0.28
ENST00000460188.5	ENSG00000123600.18	622	402.44	0.00	0.00	0.00	0.00
ENST00000460539.5	ENSG00000123600.18	677	457.38	2.77	0.15	0.12	0.36
ENST00000462821.1	ENSG00000123600.18	623	403.44	111.19	6.69	5.59	16.34
ENST00000463392.5	ENSG00000123600.18	697	477.37	15.30	0.78	0.65	1.90
ENST00000464491.5	ENSG00000123600.18	744	524.33	39.90	1.85	1.54	4.51
ENST00000470773.1	ENSG00000123600.18	575	355.51	9.03	0.62	0.52	1.51
ENST00000477130.1	ENSG00000123600.18	445	225.92	0.00	0.00	0.00	0.00
ENST00000483284.5	ENSG00000123600.18	1880	1660.26	9.43	0.14	0.12	0.34
ENST00000612742.4	ENSG00000123600.18	8132	7912.26	9.68	0.03	0.02	0.07
ENST00000243344.7	ENSG00000123607.14	5482	5262.26	2336.40	10.77	9.00	49.05
ENST00000392695.6	ENSG00000123607.14	1572	1352.26	9.38	0.17	0.14	0.77
ENST00000464374.5	ENSG00000123607.14	1844	1624.26	649.72	9.70	8.11	44.19
ENST00000476227.1	ENSG00000123607.14	651	431.41	0.00	0.00	0.00	0.00
ENST00000484129.1	ENSG00000123607.14	484	264.72	12.05	1.10	0.92	5.03
ENST00000486672.5	ENSG00000123607.14	745	525.33	0.00	0.00	0.00	0.00
ENST00000489714.5	ENSG00000123607.14	647	427.41	0.00	0.00	0.00	0.00
ENST00000497425.1	ENSG00000123607.14	617	397.45	3.45	0.21	0.18	0.96
ENST00000243346.9	ENSG00000123609.10	1623	1403.26	2156.00	37.27	31.15	99.90
ENST00000414946.1	ENSG00000123609.10	581	361.50	0.00	0.00	0.00	0.00
ENST00000477072.1	ENSG00000123609.10	455	235.86	0.00	0.00	0.00	0.00
ENST00000491771.5	ENSG00000123609.10	2094	1874.26	3.00	0.04	0.03	0.10
ENST00000243347.4	ENSG00000123610.4	1424	1204.26	619.78	12.49	10.43	59.86
ENST00000460812.1	ENSG00000123610.4	501	281.67	97.22	8.37	7.00	40.14
ENST00000243349.12	ENSG00000123612.15	8994	8774.26	399.49	1.10	0.92	6.64
ENST00000335450.7	ENSG00000123612.15	1501	1281.26	341.51	6.47	5.40	38.86
ENST00000348328.9	ENSG00000123612.15	1270	1050.26	143.56	3.32	2.77	19.93
ENST00000409680.7	ENSG00000123612.15	1786	1566.26	371.44	5.75	4.81	34.57
ENST00000294905.4	ENSG00000123636.17	631	411.43	41.64	2.46	2.05	1.50
ENST00000343439.9	ENSG00000123636.17	2364	2144.26	2016.76	22.82	19.07	13.97
ENST00000392782.5	ENSG00000123636.17	8058	7838.26	3895.83	12.06	10.08	7.38
ENST00000392783.6	ENSG00000123636.17	8289	8069.26	6222.04	18.71	15.63	11.45
ENST00000426648.1	ENSG00000123636.17	537	317.57	744.01	56.84	47.50	34.79
ENST00000437839.5	ENSG00000123636.17	640	420.42	297.54	17.17	14.35	10.51
ENST00000441143.1	ENSG00000123636.17	580	360.50	0.00	0.00	0.00	0.00
ENST00000467184.5	ENSG00000123636.17	2369	2149.26	575.69	6.50	5.43	3.98
ENST00000472953.1	ENSG00000123636.17	4206	3986.26	128.06	0.78	0.65	0.48
ENST00000474437.1	ENSG00000123636.17	638	418.42	29.70	1.72	1.44	1.05
ENST00000482501.5	ENSG00000123636.17	520	300.61	0.00	0.00	0.00	0.00
ENST00000482503.5	ENSG00000123636.17	1670	1450.26	1338.71	22.39	18.72	13.71
ENST00000483316.1	ENSG00000123636.17	6838	6618.26	21.12	0.08	0.06	0.05
ENST00000485917.1	ENSG00000123636.17	563	343.53	0.00	0.00	0.00	0.00
ENST00000541068.6	ENSG00000123636.17	594	374.48	13.96	0.90	0.76	0.55
ENST00000548440.1	ENSG00000123636.17	1037	817.26	32.00	0.95	0.79	0.58
ENST00000551504.5	ENSG00000123636.17	742	522.33	0.00	0.00	0.00	0.00
ENST00000552327.1	ENSG00000123636.17	454	234.87	0.00	0.00	0.00	0.00
ENST00000243389.7	ENSG00000123643.12	5781	5561.26	591.92	2.58	2.16	14.86
ENST00000429484.6	ENSG00000123643.12	977	757.26	1.42	0.05	0.04	0.26
ENST00000517628.1	ENSG00000123643.12	524	304.60	24.16	1.92	1.61	11.07
ENST00000517945.5	ENSG00000123643.12	552	332.54	0.00	0.00	0.00	0.00
ENST00000519829.2	ENSG00000123643.12	488	268.71	0.00	0.00	0.00	0.00
ENST00000520111.5	ENSG00000123643.12	587	367.49	0.00	0.00	0.00	0.00
ENST00000520701.5	ENSG00000123643.12	2005	1785.26	802.43	10.90	9.11	62.74
ENST00000521351.1	ENSG00000123643.12	574	354.51	0.00	0.00	0.00	0.00
ENST00000521925.5	ENSG00000123643.12	1621	1401.26	111.07	1.92	1.61	11.06
ENST00000522185.1	ENSG00000123643.12	751	531.33	0.00	0.00	0.00	0.00
ENST00000616007.4	ENSG00000123643.12	1389	1169.26	0.00	0.00	0.00	0.00
ENST00000366996.1	ENSG00000123684.12	2035	1815.26	1894.69	25.32	21.16	59.80
ENST00000366997.8	ENSG00000123684.12	7782	7562.26	4831.27	15.50	12.95	36.60
ENST00000488600.1	ENSG00000123684.12	439	219.96	1.00	0.11	0.09	0.26
ENST00000498690.1	ENSG00000123684.12	300	86.29	5.03	1.42	1.18	3.34
ENST00000243440.1	ENSG00000123685.8	980	760.26	150.49	4.80	4.01	23.06
ENST00000471382.5	ENSG00000123685.8	605	385.46	250.37	15.76	13.17	75.68
ENST00000478275.1	ENSG00000123685.8	2357	2137.26	23.14	0.26	0.22	1.26
ENST00000367029.4	ENSG00000123689.5	866	646.28	325.00	12.20	10.20	100.00
ENST00000243457.3	ENSG00000123700.4	5392	5172.26	1081.11	5.07	4.24	37.16
ENST00000535240.1	ENSG00000123700.4	1685	1465.26	517.89	8.57	7.17	62.84
ENST00000342983.6	ENSG00000123728.9	3896	3676.26	0.00	0.00	0.00	0.00
ENST00000370874.1	ENSG00000123728.9	2333	2113.26	2179.59	25.02	20.91	24.08
ENST00000460462.1	ENSG00000123728.9	804	584.30	1718.26	71.34	59.62	68.67
ENST00000490400.1	ENSG00000123728.9	215	23.76	0.00	0.00	0.00	0.00
ENST00000620646.4	ENSG00000123728.9	3341	3121.26	968.16	7.52	6.29	7.24
ENST00000243498.9	ENSG00000123737.12	1481	1261.26	2485.28	47.80	39.95	76.60
ENST00000379663.7	ENSG00000123737.12	1529	1309.26	83.68	1.55	1.30	2.48
ENST00000503139.5	ENSG00000123737.12	1204	984.26	30.46	0.75	0.63	1.20
ENST00000503236.1	ENSG00000123737.12	644	424.42	112.38	6.42	5.37	10.29
ENST00000506201.1	ENSG00000123737.12	590	370.48	43.29	2.83	2.37	4.54
ENST00000508212.5	ENSG00000123737.12	612	392.45	4.81	0.30	0.25	0.48
ENST00000509800.5	ENSG00000123737.12	757	537.32	1.61	0.07	0.06	0.12
ENST00000509980.5	ENSG00000123737.12	1317	1097.26	8.69	0.19	0.16	0.31
ENST00000511132.1	ENSG00000123737.12	515	295.63	0.00	0.00	0.00	0.00
ENST00000511454.5	ENSG00000123737.12	733	513.34	0.00	0.00	0.00	0.00
ENST00000512454.5	ENSG00000123737.12	1543	1323.26	57.58	1.06	0.88	1.69
ENST00000513654.5	ENSG00000123737.12	3882	3662.26	214.86	1.42	1.19	2.28
ENST00000243501.9	ENSG00000123739.10	5226	5006.26	87.08	0.42	0.35	1.63
ENST00000502283.1	ENSG00000123739.10	1189	969.26	176.08	4.41	3.68	17.02
ENST00000502772.1	ENSG00000123739.10	245	42.14	25.59	14.73	12.31	56.92
ENST00000507961.1	ENSG00000123739.10	755	535.33	139.56	6.32	5.29	24.43
ENST00000243578.7	ENSG00000123810.7	1027	807.26	345.00	10.37	8.66	100.00
ENST00000594416.1	ENSG00000123810.7	848	628.28	0.00	0.00	0.00	0.00
ENST00000601597.1	ENSG00000123810.7	421	202.12	0.00	0.00	0.00	0.00
ENST00000243583.10	ENSG00000123815.11	2041	1821.26	405.35	5.40	4.51	81.92
ENST00000324464.7	ENSG00000123815.11	2443	2223.26	102.27	1.12	0.93	16.93
ENST00000593544.1	ENSG00000123815.11	451	231.88	0.00	0.00	0.00	0.00
ENST00000593723.1	ENSG00000123815.11	325	109.04	0.00	0.00	0.00	0.00
ENST00000593724.1	ENSG00000123815.11	2255	2035.26	0.00	0.00	0.00	0.00
ENST00000594084.5	ENSG00000123815.11	594	374.48	0.00	0.00	0.00	0.00
ENST00000594490.5	ENSG00000123815.11	406	187.30	0.00	0.00	0.00	0.00
ENST00000594720.5	ENSG00000123815.11	486	266.72	0.00	0.00	0.00	0.00
ENST00000595254.5	ENSG00000123815.11	867	647.28	0.00	0.00	0.00	0.00
ENST00000596357.1	ENSG00000123815.11	373	154.93	0.00	0.00	0.00	0.00
ENST00000596455.5	ENSG00000123815.11	1014	794.26	0.00	0.00	0.00	0.00
ENST00000599643.5	ENSG00000123815.11	735	515.34	0.00	0.00	0.00	0.00
ENST00000600080.5	ENSG00000123815.11	473	253.77	0.00	0.00	0.00	0.00
ENST00000600707.5	ENSG00000123815.11	394	175.48	0.00	0.00	0.00	0.00
ENST00000601304.5	ENSG00000123815.11	883	663.27	0.00	0.00	0.00	0.00
ENST00000601451.5	ENSG00000123815.11	1949	1729.26	5.39	0.08	0.06	1.15
ENST00000601967.5	ENSG00000123815.11	735	515.34	0.00	0.00	0.00	0.00
ENST00000367079.3	ENSG00000123836.14	3494	3274.26	8.63	0.06	0.05	0.58
ENST00000367080.7	ENSG00000123836.14	7094	6874.26	634.43	2.24	1.87	20.47
ENST00000411990.6	ENSG00000123836.14	1876	1656.26	465.38	6.82	5.70	62.32
ENST00000464777.5	ENSG00000123836.14	523	303.61	0.00	0.00	0.00	0.00
ENST00000468857.1	ENSG00000123836.14	339	122.20	0.00	0.00	0.00	0.00
ENST00000473310.5	ENSG00000123836.14	892	672.27	6.40	0.23	0.19	2.11
ENST00000483688.2	ENSG00000123836.14	554	334.54	0.00	0.00	0.00	0.00
ENST00000545806.5	ENSG00000123836.14	543	323.56	21.16	1.59	1.33	14.51
ENST00000615360.4	ENSG00000123836.14	551	331.55	0.00	0.00	0.00	0.00
ENST00000618513.4	ENSG00000123836.14	554	334.54	0.00	0.00	0.00	0.00
ENST00000367070.7	ENSG00000123838.10	2243	2023.26	1.00	0.01	0.01	100.00
ENST00000421786.5	ENSG00000123838.10	708	488.36	0.00	0.00	0.00	0.00
ENST00000424088.1	ENSG00000123838.10	552	332.54	0.00	0.00	0.00	0.00
ENST00000243611.9	ENSG00000123843.12	1117	897.26	10.67	0.29	0.24	33.86
ENST00000367076.7	ENSG00000123843.12	1113	893.26	0.00	0.00	0.00	0.00
ENST00000367078.7	ENSG00000123843.12	978	758.26	0.00	0.00	0.00	0.00
ENST00000391923.1	ENSG00000123843.12	949	729.27	3.04	0.10	0.08	11.87
ENST00000452902.6	ENSG00000123843.12	742	522.33	0.00	0.00	0.00	0.00
ENST00000469326.1	ENSG00000123843.12	1992	1772.26	5.86	0.08	0.07	9.41
ENST00000470767.1	ENSG00000123843.12	652	432.41	0.00	0.00	0.00	0.00
ENST00000492730.1	ENSG00000123843.12	564	344.52	5.43	0.38	0.32	44.86
ENST00000456718.1	ENSG00000123870.10	1920	1700.26	106.85	1.52	1.27	53.30
ENST00000597158.1	ENSG00000123870.10	308	93.45	5.15	1.34	1.12	46.70
ENST00000243662.10	ENSG00000123892.11	1465	1245.26	6923.11	134.87	112.72	97.14
ENST00000526372.1	ENSG00000123892.11	1007	787.26	88.58	2.73	2.28	1.97
ENST00000531138.1	ENSG00000123892.11	928	708.27	36.31	1.24	1.04	0.90
ENST00000243673.6	ENSG00000123901.8	4282	4062.26	0.00	0.00	0.00	0.00
ENST00000539203.2	ENSG00000123901.8	1909	1689.26	0.00	0.00	0.00	0.00
ENST00000220592.9	ENSG00000123908.11	14581	14361.26	97.06	0.16	0.14	1.10
ENST00000517293.5	ENSG00000123908.11	422	203.11	0.00	0.00	0.00	0.00
ENST00000518019.1	ENSG00000123908.11	421	202.12	0.00	0.00	0.00	0.00
ENST00000519347.1	ENSG00000123908.11	309	94.35	0.00	0.00	0.00	0.00
ENST00000519980.5	ENSG00000123908.11	3141	2921.26	325.86	2.71	2.26	18.18
ENST00000520412.1	ENSG00000123908.11	614	394.45	2.91	0.18	0.15	1.20
ENST00000520628.1	ENSG00000123908.11	350	132.69	9.37	1.71	1.43	11.50
ENST00000521325.1	ENSG00000123908.11	683	463.38	2.01	0.11	0.09	0.71
ENST00000523609.5	ENSG00000123908.11	3050	2830.26	1104.49	9.47	7.91	63.60
ENST00000524328.1	ENSG00000123908.11	316	100.73	2.29	0.55	0.46	3.71
ENST00000337190.6	ENSG00000123933.15	4056	3836.26	1031.72	6.52	5.45	37.59
ENST00000510822.1	ENSG00000123933.15	561	341.53	0.00	0.00	0.00	0.00
ENST00000513372.5	ENSG00000123933.15	4228	4008.26	201.37	1.22	1.02	7.02
ENST00000513380.1	ENSG00000123933.15	624	404.44	158.86	9.53	7.96	54.90
ENST00000515378.5	ENSG00000123933.15	522	302.61	1.05	0.08	0.07	0.49
ENST00000537353.2	ENSG00000123933.15	80	0.00	0.00	0.00	0.00	0.00
ENST00000398065.3	ENSG00000123965.13	516	296.62	322.53	26.38	22.05	100.00
ENST00000314355.6	ENSG00000123975.4	613	393.45	1834.00	113.08	94.51	100.00
ENST00000309931.2	ENSG00000123977.9	1704	1484.26	5.00	0.08	0.07	100.00
ENST00000373666.6	ENSG00000123977.9	2476	2256.26	0.00	0.00	0.00	0.00
ENST00000440997.1	ENSG00000123977.9	564	344.52	0.00	0.00	0.00	0.00
ENST00000454999.5	ENSG00000123977.9	725	505.35	0.00	0.00	0.00	0.00
ENST00000472604.1	ENSG00000123977.9	481	261.74	0.00	0.00	0.00	0.00
ENST00000357430.7	ENSG00000123983.13	5679	5459.26	884.87	3.93	3.29	2.61
ENST00000392066.7	ENSG00000123983.13	3147	2927.26	7615.33	63.11	52.75	41.87
ENST00000407441.4	ENSG00000123983.13	538	318.57	406.50	30.96	25.87	20.54
ENST00000413316.1	ENSG00000123983.13	650	430.41	0.00	0.00	0.00	0.00
ENST00000421680.2	ENSG00000123983.13	639	419.42	0.00	0.00	0.00	0.00
ENST00000463813.1	ENSG00000123983.13	509	289.64	12.00	1.01	0.84	0.67
ENST00000474422.1	ENSG00000123983.13	760	540.32	103.72	4.66	3.89	3.09
ENST00000495541.1	ENSG00000123983.13	749	529.33	615.56	28.21	23.58	18.72
ENST00000535678.1	ENSG00000123983.13	560	340.53	1.54	0.11	0.09	0.07
ENST00000540115.1	ENSG00000123983.13	624	404.44	3.78	0.23	0.19	0.15
ENST00000542810.1	ENSG00000123983.13	428	209.05	159.70	18.53	15.49	12.29
ENST00000243776.10	ENSG00000123989.13	3013	2793.26	78.26	0.68	0.57	6.25
ENST00000373891.2	ENSG00000123989.13	1079	859.26	38.74	1.09	0.91	10.07
ENST00000535926.2	ENSG00000123989.13	2634	2414.26	905.00	9.09	7.60	83.68
ENST00000273075.8	ENSG00000123992.18	2425	2205.26	232.92	2.56	2.14	4.85
ENST00000322176.11	ENSG00000123992.18	925	705.27	9.19	0.32	0.26	0.60
ENST00000373963.5	ENSG00000123992.18	1657	1437.26	0.00	0.00	0.00	0.00
ENST00000373966.5	ENSG00000123992.18	1875	1655.26	0.00	0.00	0.00	0.00
ENST00000373972.5	ENSG00000123992.18	1578	1358.26	359.59	6.42	5.37	12.15
ENST00000429013.5	ENSG00000123992.18	896	676.27	0.00	0.00	0.00	0.00
ENST00000430206.5	ENSG00000123992.18	577	357.50	0.00	0.00	0.00	0.00
ENST00000434339.5	ENSG00000123992.18	638	418.42	0.00	0.00	0.00	0.00
ENST00000457935.5	ENSG00000123992.18	1091	871.26	11.19	0.31	0.26	0.59
ENST00000460963.5	ENSG00000123992.18	1610	1390.26	1.73	0.03	0.03	0.06
ENST00000462779.1	ENSG00000123992.18	251	46.39	18.31	9.57	8.00	18.10
ENST00000488051.1	ENSG00000123992.18	480	260.74	16.24	1.51	1.26	2.86
ENST00000488881.1	ENSG00000123992.18	629	409.43	14.51	0.86	0.72	1.63
ENST00000490371.5	ENSG00000123992.18	555	335.54	388.56	28.09	23.48	53.13
ENST00000519698.1	ENSG00000123992.18	482	262.73	0.00	0.00	0.00	0.00
ENST00000519905.1	ENSG00000123992.18	576	356.50	0.00	0.00	0.00	0.00
ENST00000520694.5	ENSG00000123992.18	673	453.39	0.00	0.00	0.00	0.00
ENST00000521459.5	ENSG00000123992.18	714	494.35	0.00	0.00	0.00	0.00
ENST00000522421.1	ENSG00000123992.18	582	362.49	1.66	0.11	0.09	0.21
ENST00000523282.5	ENSG00000123992.18	1662	1442.26	139.55	2.35	1.96	4.44
ENST00000523527.5	ENSG00000123992.18	565	345.52	10.55	0.74	0.62	1.40
ENST00000243786.2	ENSG00000123999.4	1468	1248.26	0.00	0.00	0.00	0.00
ENST00000489456.1	ENSG00000123999.4	645	425.41	0.00	0.00	0.00	0.00
ENST00000446656.3	ENSG00000124003.12	1048	828.26	1.00	0.03	0.02	100.00
ENST00000289656.3	ENSG00000124006.14	2274	2054.26	1193.99	14.10	11.78	79.85
ENST00000373873.8	ENSG00000124006.14	3297	3077.26	207.06	1.63	1.36	9.24
ENST00000373876.5	ENSG00000124006.14	5503	5283.26	0.00	0.00	0.00	0.00
ENST00000404537.5	ENSG00000124006.14	5841	5621.26	5.40	0.02	0.02	0.13
ENST00000456147.1	ENSG00000124006.14	1571	1351.26	32.34	0.58	0.49	3.29
ENST00000462385.1	ENSG00000124006.14	951	731.27	13.26	0.44	0.37	2.49
ENST00000462534.5	ENSG00000124006.14	662	442.40	9.61	0.53	0.44	2.99
ENST00000465149.1	ENSG00000124006.14	5380	5160.26	3.47	0.02	0.01	0.09
ENST00000465589.1	ENSG00000124006.14	571	351.51	0.00	0.00	0.00	0.00
ENST00000472388.1	ENSG00000124006.14	625	405.44	3.24	0.19	0.16	1.10
ENST00000489804.5	ENSG00000124006.14	694	474.37	0.00	0.00	0.00	0.00
ENST00000491370.1	ENSG00000124006.14	584	364.49	0.00	0.00	0.00	0.00
ENST00000596474.1	ENSG00000124006.14	544	324.56	0.69	0.05	0.04	0.29
ENST00000603926.5	ENSG00000124006.14	5520	5300.26	0.00	0.00	0.00	0.00
ENST00000604031.5	ENSG00000124006.14	1774	1554.26	5.94	0.09	0.08	0.53
ENST00000243806.2	ENSG00000124019.9	2030	1810.26	0.00	0.00	0.00	0.00
ENST00000389874.3	ENSG00000124019.9	2594	2374.26	44.24	0.45	0.38	27.27
ENST00000409685.3	ENSG00000124019.9	2509	2289.26	113.76	1.21	1.01	72.73
ENST00000316341.7	ENSG00000124067.16	4765	4545.26	0.00	0.00	0.00	0.00
ENST00000422611.6	ENSG00000124067.16	4670	4450.26	35.65	0.19	0.16	1.48
ENST00000537830.6	ENSG00000124067.16	3525	3305.26	110.24	0.81	0.68	6.16
ENST00000541864.6	ENSG00000124067.16	3627	3407.26	186.47	1.33	1.11	10.11
ENST00000570616.1	ENSG00000124067.16	406	187.30	13.32	1.73	1.44	13.14
ENST00000570802.5	ENSG00000124067.16	3761	3541.26	34.71	0.24	0.20	1.81
ENST00000571299.5	ENSG00000124067.16	891	671.27	90.92	3.29	2.75	25.01
ENST00000572010.5	ENSG00000124067.16	1016	796.26	1.47	0.04	0.04	0.34
ENST00000572037.5	ENSG00000124067.16	3620	3400.26	0.00	0.00	0.00	0.00
ENST00000572476.1	ENSG00000124067.16	573	353.51	2.00	0.14	0.11	1.04
ENST00000572766.2	ENSG00000124067.16	515	295.63	2.10	0.17	0.14	1.31
ENST00000573023.6	ENSG00000124067.16	3649	3429.26	19.88	0.14	0.12	1.07
ENST00000573702.1	ENSG00000124067.16	633	413.43	5.43	0.32	0.27	2.43
ENST00000574665.5	ENSG00000124067.16	847	627.28	0.00	0.00	0.00	0.00
ENST00000575857.3	ENSG00000124067.16	588	368.49	0.00	0.00	0.00	0.00
ENST00000576377.1	ENSG00000124067.16	868	648.28	50.20	1.88	1.57	14.30
ENST00000576462.1	ENSG00000124067.16	673	453.39	35.63	1.91	1.59	14.51
ENST00000576513.2	ENSG00000124067.16	412	193.22	2.00	0.25	0.21	1.91
ENST00000576616.5	ENSG00000124067.16	3768	3548.26	103.48	0.71	0.59	5.39
ENST00000243878.8	ENSG00000124074.11	1579	1359.26	95.82	1.71	1.43	18.07
ENST00000602409.2	ENSG00000124074.11	266	57.72	0.00	0.00	0.00	0.00
ENST00000602415.2	ENSG00000124074.11	735	515.34	0.00	0.00	0.00	0.00
ENST00000602531.1	ENSG00000124074.11	888	668.27	0.00	0.00	0.00	0.00
ENST00000602642.1	ENSG00000124074.11	468	248.79	3.11	0.30	0.25	3.20
ENST00000602644.5	ENSG00000124074.11	1353	1133.26	9.37	0.20	0.17	2.12
ENST00000602942.5	ENSG00000124074.11	1253	1033.26	308.71	7.25	6.06	76.60
ENST00000243911.2	ENSG00000124089.4	1084	864.26	0.00	0.00	0.00	0.00
ENST00000243913.8	ENSG00000124091.9	2064	1844.26	160.00	2.10	1.76	100.00
ENST00000617620.1	ENSG00000124091.9	1355	1135.26	0.00	0.00	0.00	0.00
ENST00000243914.7	ENSG00000124092.12	3567	3347.26	0.00	0.00	0.00	0.00
ENST00000371196.6	ENSG00000124092.12	3491	3271.26	0.00	0.00	0.00	0.00
ENST00000422109.6	ENSG00000124092.12	2964	2744.26	0.00	0.00	0.00	0.00
ENST00000422869.6	ENSG00000124092.12	2966	2746.26	0.00	0.00	0.00	0.00
ENST00000423479.7	ENSG00000124092.12	2478	2258.26	0.00	0.00	0.00	0.00
ENST00000426658.6	ENSG00000124092.12	3996	3776.26	0.00	0.00	0.00	0.00
ENST00000429804.7	ENSG00000124092.12	3864	3644.26	0.00	0.00	0.00	0.00
ENST00000432255.6	ENSG00000124092.12	2955	2735.26	0.00	0.00	0.00	0.00
ENST00000433949.7	ENSG00000124092.12	2234	2014.26	0.00	0.00	0.00	0.00
ENST00000481655.2	ENSG00000124092.12	1512	1292.26	5.00	0.09	0.08	100.00
ENST00000502686.6	ENSG00000124092.12	2023	1803.26	0.00	0.00	0.00	0.00
ENST00000539382.5	ENSG00000124092.12	2262	2042.26	0.00	0.00	0.00	0.00
ENST00000607923.5	ENSG00000124092.12	2964	2744.26	0.00	0.00	0.00	0.00
ENST00000608108.1	ENSG00000124092.12	1628	1408.26	0.00	0.00	0.00	0.00
ENST00000608158.5	ENSG00000124092.12	1984	1764.26	0.00	0.00	0.00	0.00
ENST00000608263.5	ENSG00000124092.12	4040	3820.26	0.00	0.00	0.00	0.00
ENST00000608425.5	ENSG00000124092.12	2915	2695.26	0.00	0.00	0.00	0.00
ENST00000608440.5	ENSG00000124092.12	2749	2529.26	0.00	0.00	0.00	0.00
ENST00000608720.5	ENSG00000124092.12	2241	2021.26	0.00	0.00	0.00	0.00
ENST00000608858.5	ENSG00000124092.12	905	685.27	0.00	0.00	0.00	0.00
ENST00000608903.5	ENSG00000124092.12	2135	1915.26	0.00	0.00	0.00	0.00
ENST00000609232.5	ENSG00000124092.12	3668	3448.26	0.00	0.00	0.00	0.00
ENST00000522557.1	ENSG00000124097.7	636	416.42	14.04	0.82	0.68	100.00
ENST00000371384.3	ENSG00000124098.9	3046	2826.26	4627.00	39.72	33.19	99.08
ENST00000437418.1	ENSG00000124098.9	614	394.45	6.00	0.37	0.31	0.92
ENST00000243924.3	ENSG00000124102.4	577	357.50	385.00	26.13	21.83	100.00
ENST00000371328.3	ENSG00000124103.8	911	691.27	2.00	0.07	0.06	100.00
ENST00000481560.1	ENSG00000124103.8	666	446.39	0.00	0.00	0.00	0.00
ENST00000342644.9	ENSG00000124104.18	1506	1286.26	3.45	0.07	0.05	0.58
ENST00000344780.4	ENSG00000124104.18	3106	2886.26	91.69	0.77	0.64	6.85
ENST00000372541.1	ENSG00000124104.18	771	551.32	3.97	0.17	0.15	1.55
ENST00000372542.5	ENSG00000124104.18	1824	1604.26	0.00	0.00	0.00	0.00
ENST00000372547.5	ENSG00000124104.18	2794	2574.26	801.96	7.56	6.32	67.13
ENST00000462307.5	ENSG00000124104.18	1043	823.26	0.00	0.00	0.00	0.00
ENST00000465997.1	ENSG00000124104.18	673	453.39	0.00	0.00	0.00	0.00
ENST00000466252.5	ENSG00000124104.18	574	354.51	0.00	0.00	0.00	0.00
ENST00000472219.5	ENSG00000124104.18	1858	1638.26	0.00	0.00	0.00	0.00
ENST00000478230.5	ENSG00000124104.18	907	687.27	0.00	0.00	0.00	0.00
ENST00000486336.1	ENSG00000124104.18	701	481.36	0.00	0.00	0.00	0.00
ENST00000491381.5	ENSG00000124104.18	1607	1387.26	153.85	2.69	2.25	23.90
ENST00000614929.4	ENSG00000124104.18	587	367.49	0.00	0.00	0.00	0.00
ENST00000338380.2	ENSG00000124107.5	596	376.47	1709.00	110.13	92.04	100.00
ENST00000243938.8	ENSG00000124116.18	1000	780.26	0.00	0.00	0.00	0.00
ENST00000337205.8	ENSG00000124116.18	897	677.27	0.00	0.00	0.00	0.00
ENST00000372630.2	ENSG00000124116.18	597	377.47	15.07	0.97	0.81	20.79
ENST00000372632.6	ENSG00000124116.18	704	484.36	10.74	0.54	0.45	11.55
ENST00000462017.5	ENSG00000124116.18	545	325.56	0.00	0.00	0.00	0.00
ENST00000465935.1	ENSG00000124116.18	886	666.27	0.00	0.00	0.00	0.00
ENST00000467679.5	ENSG00000124116.18	531	311.59	0.00	0.00	0.00	0.00
ENST00000471401.5	ENSG00000124116.18	468	248.79	0.00	0.00	0.00	0.00
ENST00000474942.5	ENSG00000124116.18	467	247.80	32.19	3.15	2.63	67.65
ENST00000481847.5	ENSG00000124116.18	990	770.26	0.00	0.00	0.00	0.00
ENST00000487343.5	ENSG00000124116.18	809	589.30	0.00	0.00	0.00	0.00
ENST00000490877.1	ENSG00000124116.18	400	181.38	0.00	0.00	0.00	0.00
ENST00000493693.5	ENSG00000124116.18	763	543.32	0.00	0.00	0.00	0.00
ENST00000262605.8	ENSG00000124120.10	6212	5992.26	746.53	3.02	2.53	74.91
ENST00000372904.7	ENSG00000124120.10	6234	6014.26	85.82	0.35	0.29	8.58
ENST00000372906.2	ENSG00000124120.10	1139	919.26	23.49	0.62	0.52	15.37
ENST00000456317.1	ENSG00000124120.10	926	706.27	0.00	0.00	0.00	0.00
ENST00000461134.1	ENSG00000124120.10	3455	3235.26	6.16	0.05	0.04	1.14
ENST00000371941.3	ENSG00000124126.13	6636	6416.26	1095.03	4.14	3.46	32.04
ENST00000482556.5	ENSG00000124126.13	4682	4462.26	1490.73	8.10	6.77	62.71
ENST00000496915.1	ENSG00000124126.13	478	258.75	7.24	0.68	0.57	5.25
ENST00000620554.1	ENSG00000124126.13	362	144.25	0.00	0.00	0.00	0.00
ENST00000306117.5	ENSG00000124134.8	4538	4318.26	0.00	0.00	0.00	0.00
ENST00000537075.2	ENSG00000124134.8	2136	1916.26	0.00	0.00	0.00	0.00
ENST00000243964.6	ENSG00000124140.13	6061	5841.26	0.00	0.00	0.00	0.00
ENST00000372315.4	ENSG00000124140.13	1549	1329.26	0.00	0.00	0.00	0.00
ENST00000413737.2	ENSG00000124140.13	411	192.23	0.00	0.00	0.00	0.00
ENST00000428198.1	ENSG00000124140.13	248	44.24	0.00	0.00	0.00	0.00
ENST00000454036.6	ENSG00000124140.13	3593	3373.26	0.00	0.00	0.00	0.00
ENST00000539566.3	ENSG00000124140.13	1105	885.26	0.00	0.00	0.00	0.00
ENST00000608594.2	ENSG00000124140.13	363	145.21	0.00	0.00	0.00	0.00
ENST00000608944.5	ENSG00000124140.13	571	351.51	0.00	0.00	0.00	0.00
ENST00000616201.4	ENSG00000124140.13	2955	2735.26	0.00	0.00	0.00	0.00
ENST00000616202.4	ENSG00000124140.13	2445	2225.26	0.00	0.00	0.00	0.00
ENST00000616933.4	ENSG00000124140.13	6166	5946.26	0.00	0.00	0.00	0.00
ENST00000622711.4	ENSG00000124140.13	1455	1235.26	0.00	0.00	0.00	0.00
ENST00000625683.2	ENSG00000124140.13	1693	1473.26	0.00	0.00	0.00	0.00
ENST00000626144.1	ENSG00000124140.13	432	213.02	0.00	0.00	0.00	0.00
ENST00000626695.1	ENSG00000124140.13	391	172.53	0.00	0.00	0.00	0.00
ENST00000626701.1	ENSG00000124140.13	617	397.45	0.00	0.00	0.00	0.00
ENST00000626937.2	ENSG00000124140.13	1224	1004.26	4.00	0.10	0.08	100.00
ENST00000627290.2	ENSG00000124140.13	583	363.49	0.00	0.00	0.00	0.00
ENST00000628272.1	ENSG00000124140.13	401	182.37	0.00	0.00	0.00	0.00
ENST00000628413.1	ENSG00000124140.13	572	352.51	0.00	0.00	0.00	0.00
ENST00000629054.2	ENSG00000124140.13	1947	1727.26	0.00	0.00	0.00	0.00
ENST00000636324.1	ENSG00000124140.13	100	0.00	0.00	0.00	0.00	0.00
ENST00000637437.1	ENSG00000124140.13	100	0.00	0.00	0.00	0.00	0.00
ENST00000637831.1	ENSG00000124140.13	100	0.00	0.00	0.00	0.00	0.00
ENST00000637863.1	ENSG00000124140.13	100	0.00	0.00	0.00	0.00	0.00
ENST00000243967.8	ENSG00000124143.10	1825	1605.26	2.58	0.04	0.03	22.57
ENST00000373345.8	ENSG00000124143.10	2841	2621.26	14.42	0.13	0.11	77.43
ENST00000373346.7	ENSG00000124143.10	994	774.26	0.00	0.00	0.00	0.00
ENST00000414158.1	ENSG00000124143.10	534	314.58	0.00	0.00	0.00	0.00
ENST00000372733.3	ENSG00000124145.6	2613	2393.26	3300.00	33.45	27.96	100.00
ENST00000371997.3	ENSG00000124151.18	6750	6530.26	272.78	1.01	0.85	3.71
ENST00000371998.7	ENSG00000124151.18	4668	4448.26	2800.48	15.27	12.76	55.98
ENST00000372004.7	ENSG00000124151.18	7939	7719.26	3498.74	11.00	9.19	40.30
ENST00000490248.1	ENSG00000124151.18	226	29.90	0.00	0.00	0.00	0.00
ENST00000497292.1	ENSG00000124151.18	824	604.29	0.00	0.00	0.00	0.00
ENST00000279035.13	ENSG00000124155.16	1694	1474.26	174.16	2.87	2.40	2.95
ENST00000279036.10	ENSG00000124155.16	2235	2015.26	4148.93	49.94	41.74	51.35
ENST00000372689.9	ENSG00000124155.16	1971	1751.26	2627.89	36.40	30.42	37.43
ENST00000432270.1	ENSG00000124155.16	326	109.98	0.00	0.00	0.00	0.00
ENST00000455050.2	ENSG00000124155.16	1807	1587.26	256.27	3.92	3.27	4.03
ENST00000543458.6	ENSG00000124155.16	2000	1780.26	154.73	2.11	1.76	2.17
ENST00000545755.2	ENSG00000124155.16	675	455.39	38.02	2.03	1.69	2.08
ENST00000372769.3	ENSG00000124157.6	2051	1831.26	3.00	0.04	0.03	100.00
ENST00000353917.9	ENSG00000124159.15	1657	1437.26	0.00	0.00	0.00	0.00
ENST00000360607.10	ENSG00000124159.15	2127	1907.26	0.00	0.00	0.00	0.00
ENST00000372754.5	ENSG00000124159.15	2200	1980.26	0.00	0.00	0.00	0.00
ENST00000372756.5	ENSG00000124159.15	2077	1857.26	13.00	0.17	0.14	100.00
ENST00000537548.2	ENSG00000124159.15	1991	1771.26	0.00	0.00	0.00	0.00
ENST00000290231.10	ENSG00000124160.11	3220	3000.26	1291.00	10.44	8.72	100.00
ENST00000372291.3	ENSG00000124160.11	727	507.34	0.00	0.00	0.00	0.00
ENST00000265619.6	ENSG00000124164.15	3596	3376.26	89.67	0.64	0.54	1.16
ENST00000395802.7	ENSG00000124164.15	1834	1614.26	1386.77	20.84	17.42	37.62
ENST00000463370.5	ENSG00000124164.15	2393	2173.26	565.15	6.31	5.27	11.39
ENST00000475243.5	ENSG00000124164.15	7936	7716.26	88.76	0.28	0.23	0.50
ENST00000476395.1	ENSG00000124164.15	3583	3363.26	7.05	0.05	0.04	0.09
ENST00000520497.1	ENSG00000124164.15	937	717.27	806.62	27.28	22.80	49.24
ENST00000371610.6	ENSG00000124171.8	4615	4395.26	479.00	2.64	2.21	100.00
ENST00000396039.1	ENSG00000124171.8	522	302.61	0.00	0.00	0.00	0.00
ENST00000243997.7	ENSG00000124172.9	3665	3445.26	6566.57	46.24	38.64	79.84
ENST00000395659.1	ENSG00000124172.9	1878	1658.26	791.56	11.58	9.68	20.00
ENST00000395663.1	ENSG00000124172.9	697	477.37	1.87	0.09	0.08	0.16
ENST00000309279.11	ENSG00000124177.14	1635	1415.26	76.50	1.31	1.10	1.41
ENST00000373222.3	ENSG00000124177.14	2477	2257.26	260.32	2.80	2.34	3.00
ENST00000373233.7	ENSG00000124177.14	10818	10598.26	3901.15	8.93	7.46	9.58
ENST00000440647.1	ENSG00000124177.14	536	316.58	222.51	17.05	14.25	18.29
ENST00000440697.5	ENSG00000124177.14	1635	1415.26	76.50	1.31	1.10	1.41
ENST00000470470.1	ENSG00000124177.14	1349	1129.26	953.72	20.49	17.12	21.98
ENST00000476641.2	ENSG00000124177.14	862	642.28	69.89	2.64	2.21	2.83
ENST00000480022.1	ENSG00000124177.14	2829	2609.26	100.71	0.94	0.78	1.00
ENST00000482596.1	ENSG00000124177.14	599	379.47	590.72	37.76	31.56	40.51
ENST00000244007.7	ENSG00000124181.14	5285	5065.26	1658.05	7.94	6.64	41.85
ENST00000373271.5	ENSG00000124181.14	7395	7175.26	77.01	0.26	0.22	1.37
ENST00000423733.3	ENSG00000124181.14	498	278.68	0.00	0.00	0.00	0.00
ENST00000461641.5	ENSG00000124181.14	936	716.27	8.80	0.30	0.25	1.57
ENST00000465571.2	ENSG00000124181.14	543	323.56	0.00	0.00	0.00	0.00
ENST00000470528.1	ENSG00000124181.14	510	290.64	44.10	3.68	3.08	19.40
ENST00000473632.1	ENSG00000124181.14	412	193.22	0.00	0.00	0.00	0.00
ENST00000477870.5	ENSG00000124181.14	1051	831.26	38.59	1.13	0.94	5.94
ENST00000483175.5	ENSG00000124181.14	1084	864.26	0.00	0.00	0.00	0.00
ENST00000483646.2	ENSG00000124181.14	591	371.48	0.00	0.00	0.00	0.00
ENST00000490253.1	ENSG00000124181.14	527	307.60	7.61	0.60	0.50	3.16
ENST00000492148.5	ENSG00000124181.14	597	377.47	49.15	3.16	2.64	16.65
ENST00000599785.5	ENSG00000124181.14	880	660.28	0.00	0.00	0.00	0.00
ENST00000607954.1	ENSG00000124181.14	1005	785.26	0.00	0.00	0.00	0.00
ENST00000608689.5	ENSG00000124181.14	969	749.26	0.00	0.00	0.00	0.00
ENST00000608885.5	ENSG00000124181.14	865	645.28	0.00	0.00	0.00	0.00
ENST00000609257.5	ENSG00000124181.14	956	736.26	0.00	0.00	0.00	0.00
ENST00000609821.5	ENSG00000124181.14	570	350.51	0.00	0.00	0.00	0.00
ENST00000612731.2	ENSG00000124181.14	544	324.56	0.00	0.00	0.00	0.00
ENST00000617873.4	ENSG00000124181.14	583	363.49	17.10	1.14	0.95	6.01
ENST00000619272.2	ENSG00000124181.14	330	113.72	3.59	0.77	0.64	4.04
ENST00000630423.1	ENSG00000124181.14	635	415.43	0.00	0.00	0.00	0.00
ENST00000341197.8	ENSG00000124191.17	1880	1660.26	0.00	0.00	0.00	0.00
ENST00000358131.5	ENSG00000124191.17	2605	2385.26	0.00	0.00	0.00	0.00
ENST00000372999.5	ENSG00000124191.17	2519	2299.26	0.00	0.00	0.00	0.00
ENST00000413823.1	ENSG00000124191.17	1271	1051.26	2.00	0.05	0.04	100.00
ENST00000423191.6	ENSG00000124191.17	1709	1489.26	0.00	0.00	0.00	0.00
ENST00000435864.2	ENSG00000124191.17	2262	2042.26	0.00	0.00	0.00	0.00
ENST00000244020.4	ENSG00000124193.14	4325	4105.26	11291.79	66.73	55.77	90.03
ENST00000483871.6	ENSG00000124193.14	1680	1460.26	444.86	7.39	6.18	9.97
ENST00000342560.9	ENSG00000124194.16	2265	2045.26	15.00	0.18	0.15	81.64
ENST00000372952.7	ENSG00000124194.16	722	502.35	0.00	0.00	0.00	0.00
ENST00000438466.5	ENSG00000124194.16	880	660.28	0.00	0.00	0.00	0.00
ENST00000445952.2	ENSG00000124194.16	826	606.29	1.00	0.04	0.03	18.36
ENST00000447658.1	ENSG00000124194.16	538	318.57	0.00	0.00	0.00	0.00
ENST00000537864.5	ENSG00000124194.16	2855	2635.26	0.00	0.00	0.00	0.00
ENST00000612599.4	ENSG00000124194.16	2585	2365.26	0.00	0.00	0.00	0.00
ENST00000617075.4	ENSG00000124194.16	2645	2425.26	0.00	0.00	0.00	0.00
ENST00000373003.1	ENSG00000124196.5	835	615.29	0.00	0.00	0.00	0.00
ENST00000373005.2	ENSG00000124196.5	459	239.84	0.00	0.00	0.00	0.00
ENST00000371917.4	ENSG00000124198.8	8852	8632.26	8329.85	23.41	19.56	92.80
ENST00000493140.1	ENSG00000124198.8	245	42.14	3.15	1.82	1.52	7.20
ENST00000371744.5	ENSG00000124201.14	2964	2744.26	3.42	0.03	0.03	0.15
ENST00000371752.5	ENSG00000124201.14	7212	6992.26	4844.66	16.81	14.05	83.39
ENST00000371754.8	ENSG00000124201.14	5235	5015.26	4.83	0.02	0.02	0.12
ENST00000396105.5	ENSG00000124201.14	7371	7151.26	962.58	3.27	2.73	16.20
ENST00000455070.1	ENSG00000124201.14	2122	1902.26	0.00	0.00	0.00	0.00
ENST00000469991.1	ENSG00000124201.14	640	420.42	0.50	0.03	0.02	0.14
ENST00000371030.3	ENSG00000124203.6	9401	9181.26	44.00	0.12	0.10	100.00
ENST00000610729.1	ENSG00000124203.6	898	678.27	0.00	0.00	0.00	0.00
ENST00000637017.1	ENSG00000124203.6	10953	10733.26	0.00	0.00	0.00	0.00
ENST00000311585.11	ENSG00000124205.15	2655	2435.26	15.88	0.16	0.13	45.17
ENST00000337938.6	ENSG00000124205.15	2636	2416.26	0.00	0.00	0.00	0.00
ENST00000371025.7	ENSG00000124205.15	1153	933.26	5.33	0.14	0.12	39.59
ENST00000371028.6	ENSG00000124205.15	2397	2177.26	4.79	0.05	0.04	15.24
ENST00000395654.3	ENSG00000124205.15	2318	2098.26	0.00	0.00	0.00	0.00
ENST00000262982.2	ENSG00000124207.16	3553	3333.26	12763.49	92.89	77.63	91.43
ENST00000396192.7	ENSG00000124207.16	3459	3239.26	405.05	3.03	2.54	2.99
ENST00000469700.1	ENSG00000124207.16	1401	1181.26	276.45	5.68	4.74	5.59
ENST00000341698.2	ENSG00000124208.16	2757	2537.26	734.32	7.02	5.87	100.00
ENST00000244040.3	ENSG00000124209.3	8670	8450.26	7022.00	20.16	16.85	100.00
ENST00000488949.1	ENSG00000124209.3	1032	812.26	0.00	0.00	0.00	0.00
ENST00000244043.4	ENSG00000124212.5	5579	5359.26	515.26	2.33	1.95	11.82
ENST00000478971.1	ENSG00000124212.5	1343	1123.26	805.74	17.40	14.54	88.18
ENST00000340954.11	ENSG00000124214.19	3334	3114.26	136.51	1.06	0.89	1.76
ENST00000347458.9	ENSG00000124214.19	3136	2916.26	1413.86	11.76	9.83	19.45
ENST00000360426.8	ENSG00000124214.19	3211	2991.26	1655.21	13.42	11.22	22.20
ENST00000371792.5	ENSG00000124214.19	3130	2910.26	0.00	0.00	0.00	0.00
ENST00000371802.5	ENSG00000124214.19	3154	2934.26	0.00	0.00	0.00	0.00
ENST00000371828.7	ENSG00000124214.19	3411	3191.26	2295.16	17.45	14.58	28.86
ENST00000371856.6	ENSG00000124214.19	3684	3464.26	2204.02	15.43	12.90	25.53
ENST00000437404.2	ENSG00000124214.19	1085	865.26	0.00	0.00	0.00	0.00
ENST00000456866.2	ENSG00000124214.19	643	423.42	23.24	1.33	1.11	2.20
ENST00000614381.4	ENSG00000124214.19	3054	2834.26	0.00	0.00	0.00	0.00
ENST00000244049.7	ENSG00000124215.16	1931	1711.26	0.00	0.00	0.00	0.00
ENST00000348616.8	ENSG00000124215.16	3182	2962.26	2.13	0.02	0.01	2.69
ENST00000350849.10	ENSG00000124215.16	2494	2274.26	0.00	0.00	0.00	0.00
ENST00000370991.7	ENSG00000124215.16	1669	1449.26	2.66	0.04	0.04	6.85
ENST00000456106.1	ENSG00000124215.16	418	199.15	0.00	0.00	0.00	0.00
ENST00000477058.1	ENSG00000124215.16	597	377.47	2.73	0.18	0.15	27.09
ENST00000497614.1	ENSG00000124215.16	1429	1209.26	20.48	0.41	0.34	63.36
ENST00000244050.2	ENSG00000124216.3	1686	1466.26	73.00	1.21	1.01	100.00
ENST00000244051.2	ENSG00000124217.4	5106	4886.26	635.00	3.15	2.63	100.00
ENST00000312283.12	ENSG00000124222.22	785	565.31	0.00	0.00	0.00	0.00
ENST00000355957.9	ENSG00000124222.22	4897	4677.26	0.00	0.00	0.00	0.00
ENST00000358029.8	ENSG00000124222.22	4329	4109.26	88.00	0.52	0.43	3.72
ENST00000359617.8	ENSG00000124222.22	4273	4053.26	0.00	0.00	0.00	0.00
ENST00000361830.7	ENSG00000124222.22	4318	4098.26	63.07	0.37	0.31	2.67
ENST00000371132.8	ENSG00000124222.22	4552	4332.26	698.42	3.91	3.27	28.00
ENST00000371141.8	ENSG00000124222.22	4937	4717.26	81.31	0.42	0.35	2.99
ENST00000412911.5	ENSG00000124222.22	560	340.53	0.00	0.00	0.00	0.00
ENST00000438253.1	ENSG00000124222.22	855	635.28	109.88	4.20	3.51	30.04
ENST00000458280.5	ENSG00000124222.22	553	333.54	0.00	0.00	0.00	0.00
ENST00000460655.5	ENSG00000124222.22	572	352.51	5.06	0.35	0.29	2.49
ENST00000464640.5	ENSG00000124222.22	812	592.30	4.50	0.18	0.15	1.32
ENST00000467096.5	ENSG00000124222.22	942	722.27	47.83	1.61	1.34	11.50
ENST00000468590.1	ENSG00000124222.22	691	471.37	0.00	0.00	0.00	0.00
ENST00000476384.5	ENSG00000124222.22	936	716.27	3.54	0.12	0.10	0.86
ENST00000483434.5	ENSG00000124222.22	874	654.28	2.61	0.10	0.08	0.69
ENST00000490700.5	ENSG00000124222.22	661	441.40	0.00	0.00	0.00	0.00
ENST00000493301.5	ENSG00000124222.22	597	377.47	1.83	0.12	0.10	0.84
ENST00000496003.5	ENSG00000124222.22	815	595.30	50.93	2.08	1.73	14.86
ENST00000496117.5	ENSG00000124222.22	528	308.59	0.00	0.00	0.00	0.00
ENST00000244070.7	ENSG00000124224.16	1474	1254.26	407.55	7.88	6.59	64.54
ENST00000334187.12	ENSG00000124224.16	2746	2526.26	113.48	1.09	0.91	8.92
ENST00000422302.2	ENSG00000124224.16	686	466.38	19.15	1.00	0.83	8.16
ENST00000457990.5	ENSG00000124224.16	848	628.28	0.00	0.00	0.00	0.00
ENST00000467784.1	ENSG00000124224.16	767	547.32	0.00	0.00	0.00	0.00
ENST00000473210.2	ENSG00000124224.16	481	261.74	3.21	0.30	0.25	2.44
ENST00000493688.5	ENSG00000124224.16	2325	2105.26	86.63	1.00	0.83	8.17
ENST00000495058.5	ENSG00000124224.16	3593	3373.26	36.73	0.26	0.22	2.16
ENST00000497138.5	ENSG00000124224.16	4680	4460.26	75.25	0.41	0.34	3.35
ENST00000606437.2	ENSG00000124224.16	483	263.73	3.00	0.28	0.23	2.26
ENST00000265626.8	ENSG00000124225.15	4627	4407.26	0.00	0.00	0.00	0.00
ENST00000341744.7	ENSG00000124225.15	4845	4625.26	156.44	0.82	0.69	5.28
ENST00000347215.8	ENSG00000124225.15	4546	4326.26	160.64	0.90	0.75	5.80
ENST00000395814.5	ENSG00000124225.15	800	580.30	0.00	0.00	0.00	0.00
ENST00000395816.7	ENSG00000124225.15	4519	4299.26	2447.93	13.81	11.54	88.92
ENST00000395819.3	ENSG00000124225.15	859	639.28	0.00	0.00	0.00	0.00
ENST00000414037.5	ENSG00000124225.15	831	611.29	0.00	0.00	0.00	0.00
ENST00000472841.1	ENSG00000124225.15	361	143.28	0.00	0.00	0.00	0.00
ENST00000244061.5	ENSG00000124226.10	2503	2283.26	1641.09	17.44	14.57	31.20
ENST00000622920.1	ENSG00000124226.10	1284	1064.26	992.46	22.62	18.91	40.49
ENST00000622999.3	ENSG00000124226.10	2438	2218.26	0.00	0.00	0.00	0.00
ENST00000623528.3	ENSG00000124226.10	624	404.44	184.23	11.05	9.24	19.78
ENST00000623732.3	ENSG00000124226.10	569	349.51	0.00	0.00	0.00	0.00
ENST00000624620.1	ENSG00000124226.10	565	345.52	46.48	3.26	2.73	5.84
ENST00000624666.1	ENSG00000124226.10	2006	1786.26	110.74	1.50	1.26	2.69
ENST00000625177.3	ENSG00000124226.10	580	360.50	0.00	0.00	0.00	0.00
ENST00000457363.1	ENSG00000124227.5	1038	818.26	2.00	0.06	0.05	100.00
ENST00000371764.8	ENSG00000124228.14	2643	2423.26	470.80	4.71	3.94	23.44
ENST00000462328.2	ENSG00000124228.14	824	604.29	7.90	0.32	0.26	1.58
ENST00000471144.1	ENSG00000124228.14	3639	3419.26	192.98	1.37	1.14	6.81
ENST00000484427.5	ENSG00000124228.14	4929	4709.26	58.08	0.30	0.25	1.49
ENST00000493252.2	ENSG00000124228.14	825	605.29	9.01	0.36	0.30	1.80
ENST00000618172.4	ENSG00000124228.14	2567	2347.26	1262.22	13.05	10.90	64.88
ENST00000622530.4	ENSG00000124228.14	2693	2473.26	0.00	0.00	0.00	0.00
ENST00000343694.7	ENSG00000124232.10	2489	2269.26	0.00	0.00	0.00	0.00
ENST00000372741.7	ENSG00000124232.10	1636	1416.26	0.00	0.00	0.00	0.00
ENST00000372743.5	ENSG00000124232.10	1623	1403.26	0.00	0.00	0.00	0.00
ENST00000464504.2	ENSG00000124232.10	702	482.36	0.00	0.00	0.00	0.00
ENST00000622729.1	ENSG00000124232.10	1661	1441.26	0.00	0.00	0.00	0.00
ENST00000372781.3	ENSG00000124233.11	1662	1442.26	0.00	0.00	0.00	0.00
ENST00000371168.3	ENSG00000124237.5	803	583.30	1.00	0.04	0.03	100.00
ENST00000358791.9	ENSG00000124243.17	1378	1158.26	0.00	0.00	0.00	0.00
ENST00000371608.6	ENSG00000124243.17	6680	6460.26	1.01	0.00	0.00	0.16
ENST00000445038.5	ENSG00000124243.17	365	147.15	0.00	0.00	0.00	0.00
ENST00000463943.1	ENSG00000124243.17	1498	1278.26	125.20	2.38	1.99	99.84
ENST00000485049.1	ENSG00000124243.17	560	340.53	0.00	0.00	0.00	0.00
ENST00000609336.5	ENSG00000124243.17	787	567.31	0.00	0.00	0.00	0.00
ENST00000372861.4	ENSG00000124249.6	2599	2379.26	30.00	0.31	0.26	100.00
ENST00000372726.4	ENSG00000124251.10	2374	2154.26	0.00	0.00	0.00	0.00
ENST00000468375.1	ENSG00000124251.10	465	245.81	0.00	0.00	0.00	0.00
ENST00000488588.1	ENSG00000124251.10	554	334.54	0.00	0.00	0.00	0.00
ENST00000494455.5	ENSG00000124251.10	582	362.49	0.00	0.00	0.00	0.00
ENST00000319441.5	ENSG00000124253.10	4341	4121.26	0.00	0.00	0.00	0.00
ENST00000467047.1	ENSG00000124253.10	5074	4854.26	0.00	0.00	0.00	0.00
ENST00000470051.1	ENSG00000124253.10	409	190.26	0.00	0.00	0.00	0.00
ENST00000475833.1	ENSG00000124253.10	1037	817.26	0.00	0.00	0.00	0.00
ENST00000485958.1	ENSG00000124253.10	581	361.50	0.00	0.00	0.00	0.00
ENST00000498194.1	ENSG00000124253.10	783	563.31	0.00	0.00	0.00	0.00
ENST00000371173.7	ENSG00000124256.14	2195	1975.26	0.00	0.00	0.00	0.00
ENST00000395822.7	ENSG00000124256.14	2073	1853.26	2.98	0.04	0.03	9.71
ENST00000432548.2	ENSG00000124256.14	573	353.51	0.00	0.00	0.00	0.00
ENST00000453793.1	ENSG00000124256.14	357	139.42	0.00	0.00	0.00	0.00
ENST00000461547.5	ENSG00000124256.14	4213	3993.26	1.54	0.01	0.01	2.33
ENST00000480037.1	ENSG00000124256.14	1737	1517.26	2.78	0.04	0.04	11.07
ENST00000538947.5	ENSG00000124256.14	589	369.48	4.70	0.31	0.26	76.89
ENST00000541799.1	ENSG00000124256.14	1041	821.26	0.00	0.00	0.00	0.00
ENST00000546110.5	ENSG00000124256.14	558	338.53	0.00	0.00	0.00	0.00
ENST00000372518.4	ENSG00000124257.6	1278	1058.26	11.66	0.27	0.22	26.35
ENST00000545238.1	ENSG00000124257.6	490	270.70	8.34	0.75	0.62	73.65
ENST00000244096.7	ENSG00000124260.11	2741	2521.26	0.00	0.00	0.00	0.00
ENST00000370323.8	ENSG00000124260.11	2628	2408.26	205.00	2.07	1.73	100.00
ENST00000427322.6	ENSG00000124260.11	901	681.27	0.00	0.00	0.00	0.00
ENST00000444834.6	ENSG00000124260.11	781	561.31	0.00	0.00	0.00	0.00
ENST00000579960.1	ENSG00000124260.11	713	493.35	0.00	0.00	0.00	0.00
ENST00000583480.5	ENSG00000124260.11	536	316.58	0.00	0.00	0.00	0.00
ENST00000264668.6	ENSG00000124275.14	3274	3054.26	155.56	1.24	1.03	0.93
ENST00000440940.6	ENSG00000124275.14	3215	2995.26	4514.60	36.57	30.56	27.65
ENST00000502509.5	ENSG00000124275.14	711	491.36	0.00	0.00	0.00	0.00
ENST00000502550.5	ENSG00000124275.14	567	347.52	0.00	0.00	0.00	0.00
ENST00000503550.5	ENSG00000124275.14	556	336.54	0.00	0.00	0.00	0.00
ENST00000506115.1	ENSG00000124275.14	620	400.44	0.00	0.00	0.00	0.00
ENST00000506877.1	ENSG00000124275.14	628	408.43	0.00	0.00	0.00	0.00
ENST00000507202.1	ENSG00000124275.14	495	275.69	59.08	5.20	4.34	3.93
ENST00000507414.1	ENSG00000124275.14	441	221.95	6.99	0.76	0.64	0.58
ENST00000507837.5	ENSG00000124275.14	574	354.51	0.00	0.00	0.00	0.00
ENST00000508047.5	ENSG00000124275.14	535	315.58	0.00	0.00	0.00	0.00
ENST00000508101.5	ENSG00000124275.14	584	364.49	324.41	21.59	18.05	16.33
ENST00000508354.1	ENSG00000124275.14	556	336.54	1.00	0.07	0.06	0.05
ENST00000508890.1	ENSG00000124275.14	346	128.86	11.20	2.11	1.76	1.59
ENST00000509379.1	ENSG00000124275.14	455	235.86	0.00	0.00	0.00	0.00
ENST00000509961.5	ENSG00000124275.14	492	272.70	41.03	3.65	3.05	2.76
ENST00000510279.5	ENSG00000124275.14	546	326.56	7.00	0.52	0.43	0.39
ENST00000510525.5	ENSG00000124275.14	3091	2871.26	96.24	0.81	0.68	0.62
ENST00000511461.5	ENSG00000124275.14	3076	2856.26	207.11	1.76	1.47	1.33
ENST00000511639.1	ENSG00000124275.14	690	470.37	0.00	0.00	0.00	0.00
ENST00000512217.5	ENSG00000124275.14	520	300.61	0.00	0.00	0.00	0.00
ENST00000512311.5	ENSG00000124275.14	386	167.63	177.74	25.72	21.50	19.46
ENST00000513439.5	ENSG00000124275.14	2441	2221.26	1295.43	14.15	11.82	10.70
ENST00000514220.5	ENSG00000124275.14	478	258.75	0.00	0.00	0.00	0.00
ENST00000514369.5	ENSG00000124275.14	779	559.31	416.60	18.07	15.10	13.67
ENST00000264669.9	ENSG00000124279.11	2402	2182.26	732.01	8.14	6.80	41.91
ENST00000282110.8	ENSG00000124279.11	637	417.42	69.50	4.04	3.38	20.80
ENST00000504695.1	ENSG00000124279.11	817	597.29	0.00	0.00	0.00	0.00
ENST00000507036.1	ENSG00000124279.11	2229	2009.26	232.55	2.81	2.35	14.46
ENST00000507572.1	ENSG00000124279.11	597	377.47	7.64	0.49	0.41	2.53
ENST00000511261.5	ENSG00000124279.11	1551	1331.26	0.00	0.00	0.00	0.00
ENST00000513577.1	ENSG00000124279.11	518	298.62	36.85	2.99	2.50	15.42
ENST00000513658.5	ENSG00000124279.11	819	599.29	23.45	0.95	0.79	4.89
ENST00000244137.11	ENSG00000124299.13	1910	1690.26	649.51	9.32	7.79	11.51
ENST00000397032.8	ENSG00000124299.13	1754	1534.26	1161.86	18.37	15.35	22.68
ENST00000436370.7	ENSG00000124299.13	1638	1418.26	821.70	14.06	11.75	17.35
ENST00000588328.5	ENSG00000124299.13	581	361.50	0.00	0.00	0.00	0.00
ENST00000588719.5	ENSG00000124299.13	484	264.72	0.00	0.00	0.00	0.00
ENST00000589598.5	ENSG00000124299.13	596	376.47	0.00	0.00	0.00	0.00
ENST00000590408.1	ENSG00000124299.13	433	214.01	5.14	0.58	0.49	0.72
ENST00000590731.5	ENSG00000124299.13	557	337.54	0.00	0.00	0.00	0.00
ENST00000590755.6	ENSG00000124299.13	547	327.55	0.00	0.00	0.00	0.00
ENST00000591968.1	ENSG00000124299.13	943	723.27	1115.77	37.42	31.28	46.21
ENST00000593085.1	ENSG00000124299.13	1763	1543.26	46.05	0.72	0.60	0.89
ENST00000593163.5	ENSG00000124299.13	1045	825.26	7.91	0.23	0.19	0.29
ENST00000609145.5	ENSG00000124299.13	570	350.51	4.05	0.28	0.23	0.35
ENST00000262622.4	ENSG00000124302.12	2479	2259.26	0.00	0.00	0.00	0.00
ENST00000434302.5	ENSG00000124302.12	2225	2005.26	0.00	0.00	0.00	0.00
ENST00000438847.7	ENSG00000124302.12	2133	1913.26	5.00	0.06	0.05	100.00
ENST00000591231.5	ENSG00000124302.12	1040	820.26	0.00	0.00	0.00	0.00
ENST00000604556.1	ENSG00000124302.12	683	463.38	0.00	0.00	0.00	0.00
ENST00000375365.2	ENSG00000124313.12	4004	3784.26	23.32	0.15	0.12	14.72
ENST00000396435.7	ENSG00000124313.12	6011	5791.26	94.94	0.40	0.33	39.15
ENST00000462054.5	ENSG00000124313.12	931	711.27	13.74	0.47	0.39	46.14
ENST00000485377.5	ENSG00000124313.12	835	615.29	0.00	0.00	0.00	0.00
ENST00000498281.1	ENSG00000124313.12	727	507.34	0.00	0.00	0.00	0.00
ENST00000262640.11	ENSG00000124333.15	2496	2276.26	928.36	9.89	8.27	4.96
ENST00000286448.11	ENSG00000124333.15	2646	2426.26	13151.04	131.49	109.90	65.91
ENST00000460621.6	ENSG00000124333.15	658	438.40	339.80	18.80	15.71	9.42
ENST00000463317.6	ENSG00000124333.15	673	453.39	15.93	0.85	0.71	0.43
ENST00000479687.6	ENSG00000124333.15	742	522.33	504.21	23.42	19.57	11.74
ENST00000488344.6	ENSG00000124333.15	696	476.37	295.66	15.06	12.58	7.55
ENST00000244174.10	ENSG00000124334.17	1944	1724.26	99.82	1.40	1.17	59.58
ENST00000369423.7	ENSG00000124334.17	2032	1812.26	71.18	0.95	0.80	40.42
ENST00000489233.6	ENSG00000124334.17	298	84.52	0.00	0.00	0.00	0.00
ENST00000494962.6	ENSG00000124334.17	308	93.45	0.00	0.00	0.00	0.00
ENST00000381174.9	ENSG00000124343.12	2315	2095.26	60.09	0.70	0.58	1.35
ENST00000419513.6	ENSG00000124343.12	979	759.26	1268.34	40.53	33.87	78.37
ENST00000503018.1	ENSG00000124343.12	363	145.21	25.00	4.18	3.49	8.08
ENST00000509484.2	ENSG00000124343.12	574	354.51	88.55	6.06	5.06	11.72
ENST00000519244.1	ENSG00000124343.12	313	97.98	1.03	0.25	0.21	0.49
ENST00000339566.7	ENSG00000124356.15	6277	6057.26	900.19	3.61	3.01	5.20
ENST00000394070.6	ENSG00000124356.15	6691	6471.26	62.06	0.23	0.19	0.34
ENST00000394073.5	ENSG00000124356.15	6386	6166.26	58.46	0.23	0.19	0.33
ENST00000409707.5	ENSG00000124356.15	1649	1429.26	1126.14	19.11	15.97	27.58
ENST00000424659.5	ENSG00000124356.15	583	363.49	2.71	0.18	0.15	0.26
ENST00000432295.6	ENSG00000124356.15	1156	936.26	233.16	6.04	5.05	8.72
ENST00000452725.5	ENSG00000124356.15	560	340.53	0.00	0.00	0.00	0.00
ENST00000478946.1	ENSG00000124356.15	955	735.27	10.21	0.34	0.28	0.49
ENST00000486458.1	ENSG00000124356.15	1012	792.26	1280.10	39.20	32.76	56.56
ENST00000487811.1	ENSG00000124356.15	695	475.37	4.15	0.21	0.18	0.31
ENST00000536064.1	ENSG00000124356.15	845	625.28	3.82	0.15	0.12	0.21
ENST00000244204.10	ENSG00000124357.12	1154	934.26	4314.55	112.03	93.63	18.44
ENST00000418807.7	ENSG00000124357.12	2343	2123.26	6.01	0.07	0.06	0.01
ENST00000428360.2	ENSG00000124357.12	488	268.71	79.81	7.21	6.02	1.19
ENST00000443872.6	ENSG00000124357.12	878	658.28	2729.34	100.59	84.06	16.55
ENST00000443938.6	ENSG00000124357.12	1221	1001.26	16.09	0.39	0.33	0.06
ENST00000450272.5	ENSG00000124357.12	1833	1613.26	8.68	0.13	0.11	0.02
ENST00000455197.5	ENSG00000124357.12	763	543.32	0.00	0.00	0.00	0.00
ENST00000455662.6	ENSG00000124357.12	1778	1558.26	92.13	1.43	1.20	0.24
ENST00000464638.5	ENSG00000124357.12	729	509.34	9.03	0.43	0.36	0.07
ENST00000465105.5	ENSG00000124357.12	581	361.50	1.52	0.10	0.09	0.02
ENST00000468601.1	ENSG00000124357.12	441	221.95	54.49	5.96	4.98	0.98
ENST00000472519.5	ENSG00000124357.12	2857	2637.26	1191.89	10.96	9.16	1.80
ENST00000475709.5	ENSG00000124357.12	2986	2766.26	177.29	1.55	1.30	0.26
ENST00000478659.1	ENSG00000124357.12	677	457.38	51.22	2.72	2.27	0.45
ENST00000479854.5	ENSG00000124357.12	629	409.43	148.03	8.77	7.33	1.44
ENST00000480411.5	ENSG00000124357.12	546	326.56	2.04	0.15	0.13	0.02
ENST00000484984.1	ENSG00000124357.12	582	362.49	0.00	0.00	0.00	0.00
ENST00000489309.5	ENSG00000124357.12	4388	4168.26	280.82	1.63	1.37	0.27
ENST00000490998.5	ENSG00000124357.12	2483	2263.26	8.84	0.09	0.08	0.02
ENST00000493102.5	ENSG00000124357.12	559	339.53	0.00	0.00	0.00	0.00
ENST00000497690.1	ENSG00000124357.12	553	333.54	0.00	0.00	0.00	0.00
ENST00000498022.1	ENSG00000124357.12	424	205.09	2940.84	347.86	290.72	57.24
ENST00000524537.1	ENSG00000124357.12	453	233.87	49.20	5.10	4.27	0.84
ENST00000524736.5	ENSG00000124357.12	797	577.30	0.00	0.00	0.00	0.00
ENST00000529236.1	ENSG00000124357.12	463	243.82	4.63	0.46	0.39	0.08
ENST00000531799.1	ENSG00000124357.12	462	242.82	0.00	0.00	0.00	0.00
ENST00000531934.5	ENSG00000124357.12	584	364.49	0.00	0.00	0.00	0.00
ENST00000533981.5	ENSG00000124357.12	776	556.31	1.45	0.06	0.05	0.01
ENST00000613852.4	ENSG00000124357.12	1801	1581.26	0.00	0.00	0.00	0.00
ENST00000244217.5	ENSG00000124370.10	835	615.29	612.21	24.14	20.17	74.65
ENST00000413592.5	ENSG00000124370.10	523	303.61	64.87	5.18	4.33	16.03
ENST00000462609.2	ENSG00000124370.10	633	413.43	12.88	0.76	0.63	2.34
ENST00000486135.1	ENSG00000124370.10	499	279.67	24.40	2.12	1.77	6.54
ENST00000494660.6	ENSG00000124370.10	836	616.29	3.64	0.14	0.12	0.44
ENST00000244221.8	ENSG00000124374.8	6279	6059.26	242.00	0.97	0.81	100.00
ENST00000244227.7	ENSG00000124380.10	1802	1582.26	508.88	7.80	6.52	47.82
ENST00000409116.5	ENSG00000124380.10	1339	1119.26	24.65	0.53	0.45	3.27
ENST00000450162.6	ENSG00000124380.10	766	546.32	173.12	7.69	6.42	47.12
ENST00000487029.1	ENSG00000124380.10	604	384.46	1.33	0.08	0.07	0.52
ENST00000488986.1	ENSG00000124380.10	336	119.36	1.02	0.21	0.17	1.27
ENST00000244230.6	ENSG00000124383.8	2484	2264.26	4803.29	51.46	43.01	76.30
ENST00000468427.1	ENSG00000124383.8	483	263.73	26.67	2.45	2.05	3.64
ENST00000476969.1	ENSG00000124383.8	472	252.77	36.57	3.51	2.93	5.20
ENST00000493360.1	ENSG00000124383.8	1584	1364.26	40.12	0.71	0.60	1.06
ENST00000498451.2	ENSG00000124383.8	2068	1848.26	709.35	9.31	7.78	13.80
ENST00000244241.4	ENSG00000124391.4	1044	824.26	0.00	0.00	0.00	0.00
ENST00000569133.1	ENSG00000124391.4	1028	808.26	0.00	0.00	0.00	0.00
ENST00000513465.1	ENSG00000124399.4	390	171.55	144.31	20.41	17.05	100.00
ENST00000264449.14	ENSG00000124406.16	8209	7989.26	351.94	1.07	0.89	52.23
ENST00000381668.9	ENSG00000124406.16	8270	8050.26	27.76	0.08	0.07	4.09
ENST00000504024.1	ENSG00000124406.16	326	109.98	0.00	0.00	0.00	0.00
ENST00000504510.5	ENSG00000124406.16	537	317.57	6.03	0.46	0.38	22.51
ENST00000506602.5	ENSG00000124406.16	920	700.27	0.00	0.00	0.00	0.00
ENST00000506713.1	ENSG00000124406.16	324	108.11	0.00	0.00	0.00	0.00
ENST00000510289.1	ENSG00000124406.16	2238	2018.26	18.27	0.22	0.18	10.73
ENST00000511858.1	ENSG00000124406.16	560	340.53	3.00	0.21	0.18	10.44
ENST00000514372.5	ENSG00000124406.16	5918	5698.26	0.00	0.00	0.00	0.00
ENST00000515872.1	ENSG00000124406.16	469	249.79	0.00	0.00	0.00	0.00
ENST00000261497.8	ENSG00000124422.11	5220	5000.26	356.81	1.73	1.45	4.62
ENST00000455117.6	ENSG00000124422.11	677	457.38	0.00	0.00	0.00	0.00
ENST00000463692.1	ENSG00000124422.11	355	137.49	20.80	3.67	3.07	9.79
ENST00000476111.5	ENSG00000124422.11	573	353.51	0.00	0.00	0.00	0.00
ENST00000478443.1	ENSG00000124422.11	1071	851.26	21.57	0.61	0.51	1.64
ENST00000537526.6	ENSG00000124422.11	4976	4756.26	0.00	0.00	0.00	0.00
ENST00000577610.5	ENSG00000124422.11	564	344.52	0.00	0.00	0.00	0.00
ENST00000578446.1	ENSG00000124422.11	605	385.46	141.95	8.93	7.47	23.82
ENST00000579645.5	ENSG00000124422.11	1906	1686.26	1567.83	22.56	18.85	60.14
ENST00000582335.1	ENSG00000124422.11	306	91.64	0.00	0.00	0.00	0.00
ENST00000584538.1	ENSG00000124422.11	554	334.54	0.00	0.00	0.00	0.00
ENST00000262753.8	ENSG00000124429.17	3941	3721.26	2435.25	15.88	13.27	8.85
ENST00000373145.3	ENSG00000124429.17	1972	1752.26	11817.75	163.61	136.74	91.15
ENST00000244302.8	ENSG00000124440.15	2101	1881.26	0.00	0.00	0.00	0.00
ENST00000244303.10	ENSG00000124440.15	2250	2030.26	0.00	0.00	0.00	0.00
ENST00000291300.8	ENSG00000124440.15	2101	1881.26	0.00	0.00	0.00	0.00
ENST00000300862.7	ENSG00000124440.15	2551	2331.26	0.00	0.00	0.00	0.00
ENST00000377670.8	ENSG00000124440.15	5852	5632.26	0.00	0.00	0.00	0.00
ENST00000472815.5	ENSG00000124440.15	1709	1489.26	0.00	0.00	0.00	0.00
ENST00000475432.6	ENSG00000124440.15	2004	1784.26	0.00	0.00	0.00	0.00
ENST00000524533.1	ENSG00000124440.15	507	287.65	0.00	0.00	0.00	0.00
ENST00000525854.5	ENSG00000124440.15	767	547.32	0.00	0.00	0.00	0.00
ENST00000526506.5	ENSG00000124440.15	539	319.57	0.00	0.00	0.00	0.00
ENST00000528563.5	ENSG00000124440.15	1486	1266.26	0.00	0.00	0.00	0.00
ENST00000529205.1	ENSG00000124440.15	549	329.55	0.00	0.00	0.00	0.00
ENST00000529542.1	ENSG00000124440.15	1031	811.26	0.00	0.00	0.00	0.00
ENST00000531043.1	ENSG00000124440.15	544	324.56	0.00	0.00	0.00	0.00
ENST00000533145.5	ENSG00000124440.15	573	353.51	0.00	0.00	0.00	0.00
ENST00000533789.5	ENSG00000124440.15	562	342.53	0.00	0.00	0.00	0.00
ENST00000600236.1	ENSG00000124440.15	313	97.98	0.00	0.00	0.00	0.00
ENST00000600383.1	ENSG00000124440.15	2101	1881.26	0.00	0.00	0.00	0.00
ENST00000600879.5	ENSG00000124440.15	576	356.50	0.00	0.00	0.00	0.00
ENST00000336564.4	ENSG00000124444.15	2566	2346.26	30.75	0.32	0.27	1.45
ENST00000391965.6	ENSG00000124444.15	1468	1248.26	2.15	0.04	0.03	0.19
ENST00000525771.1	ENSG00000124444.15	2327	2107.26	76.00	0.87	0.73	3.99
ENST00000528387.5	ENSG00000124444.15	859	639.28	102.62	3.89	3.25	17.76
ENST00000529930.1	ENSG00000124444.15	830	610.29	422.48	16.79	14.04	76.60
ENST00000533118.5	ENSG00000124444.15	867	647.28	0.00	0.00	0.00	0.00
ENST00000595041.1	ENSG00000124444.15	581	361.50	0.00	0.00	0.00	0.00
ENST00000244314.5	ENSG00000124449.6	1662	1442.26	0.00	0.00	0.00	0.00
ENST00000596627.1	ENSG00000124449.6	926	706.27	0.00	0.00	0.00	0.00
ENST00000269973.9	ENSG00000124459.11	3898	3678.26	44.58	0.29	0.25	0.65
ENST00000588140.1	ENSG00000124459.11	520	300.61	347.50	28.04	23.44	62.39
ENST00000588432.1	ENSG00000124459.11	568	348.52	1.00	0.07	0.06	0.15
ENST00000589703.5	ENSG00000124459.11	2409	2189.26	1347.64	14.93	12.48	33.23
ENST00000590655.1	ENSG00000124459.11	405	186.31	0.00	0.00	0.00	0.00
ENST00000615985.4	ENSG00000124459.11	2912	2692.26	178.28	1.61	1.34	3.57
ENST00000244333.3	ENSG00000124466.8	1694	1474.26	707.56	11.64	9.73	76.82
ENST00000594326.1	ENSG00000124466.8	574	354.51	21.60	1.48	1.24	9.75
ENST00000595970.1	ENSG00000124466.8	568	348.52	2.08	0.15	0.12	0.96
ENST00000597741.1	ENSG00000124466.8	1295	1075.26	83.75	1.89	1.58	12.47
ENST00000306511.4	ENSG00000124467.18	1441	1221.26	0.00	0.00	0.00	0.00
ENST00000401467.6	ENSG00000124467.18	1686	1466.26	0.00	0.00	0.00	0.00
ENST00000404209.8	ENSG00000124467.18	2031	1811.26	0.00	0.00	0.00	0.00
ENST00000406636.7	ENSG00000124467.18	1610	1390.26	0.00	0.00	0.00	0.00
ENST00000466163.1	ENSG00000124467.18	2478	2258.26	2.00	0.02	0.02	15.02
ENST00000469260.5	ENSG00000124467.18	1018	798.26	4.00	0.12	0.10	84.98
ENST00000478387.1	ENSG00000124467.18	1046	826.26	0.00	0.00	0.00	0.00
ENST00000593692.1	ENSG00000124467.18	736	516.34	0.00	0.00	0.00	0.00
ENST00000600709.5	ENSG00000124467.18	1513	1293.26	0.00	0.00	0.00	0.00
ENST00000244336.9	ENSG00000124469.11	2305	2085.26	0.00	0.00	0.00	0.00
ENST00000599005.1	ENSG00000124469.11	544	324.56	0.00	0.00	0.00	0.00
ENST00000378062.5	ENSG00000124479.8	1833	1613.26	62.81	0.94	0.79	45.22
ENST00000470584.1	ENSG00000124479.8	563	343.53	16.21	1.14	0.96	54.78
ENST00000324545.8	ENSG00000124486.12	12401	12181.26	7405.76	14.75	12.33	6.04
ENST00000378308.6	ENSG00000124486.12	8371	8151.26	26826.23	79.84	66.73	32.70
ENST00000462850.1	ENSG00000124486.12	548	328.55	0.00	0.00	0.00	0.00
ENST00000463829.1	ENSG00000124486.12	666	446.39	16.71	0.91	0.76	0.37
ENST00000465386.1	ENSG00000124486.12	479	259.74	829.69	77.49	64.76	31.74
ENST00000467173.1	ENSG00000124486.12	669	449.39	598.54	32.31	27.00	13.23
ENST00000485180.1	ENSG00000124486.12	757	537.32	750.87	33.90	28.33	13.88
ENST00000487625.1	ENSG00000124486.12	581	361.50	74.12	4.97	4.16	2.04
ENST00000339139.4	ENSG00000124490.13	1382	1162.26	0.00	0.00	0.00	0.00
ENST00000616725.4	ENSG00000124490.13	1376	1156.26	0.00	0.00	0.00	0.00
ENST00000618917.4	ENSG00000124490.13	1492	1272.26	0.00	0.00	0.00	0.00
ENST00000264870.7	ENSG00000124491.15	3999	3779.26	19883.30	127.63	106.67	80.82
ENST00000414279.5	ENSG00000124491.15	582	362.49	0.00	0.00	0.00	0.00
ENST00000431222.6	ENSG00000124491.15	592	372.48	0.00	0.00	0.00	0.00
ENST00000445223.1	ENSG00000124491.15	454	234.87	2.39	0.25	0.21	0.16
ENST00000451619.1	ENSG00000124491.15	631	411.43	333.68	19.68	16.44	12.46
ENST00000479211.1	ENSG00000124491.15	579	359.50	153.63	10.37	8.66	6.56
ENST00000374177.7	ENSG00000124493.13	3590	3370.26	0.00	0.00	0.00	0.00
ENST00000374181.8	ENSG00000124493.13	7275	7055.26	0.00	0.00	0.00	0.00
ENST00000455714.6	ENSG00000124493.13	2574	2354.26	0.00	0.00	0.00	0.00
ENST00000535756.5	ENSG00000124493.13	6670	6450.26	0.00	0.00	0.00	0.00
ENST00000538487.6	ENSG00000124493.13	4153	3933.26	0.00	0.00	0.00	0.00
ENST00000544773.6	ENSG00000124493.13	2983	2763.26	0.00	0.00	0.00	0.00
ENST00000545715.5	ENSG00000124493.13	3471	3251.26	0.00	0.00	0.00	0.00
ENST00000607916.1	ENSG00000124493.13	1004	784.26	0.00	0.00	0.00	0.00
ENST00000609222.5	ENSG00000124493.13	3176	2956.26	0.00	0.00	0.00	0.00
ENST00000609278.1	ENSG00000124493.13	2978	2758.26	0.00	0.00	0.00	0.00
ENST00000609443.1	ENSG00000124493.13	570	350.51	0.00	0.00	0.00	0.00
ENST00000609860.5	ENSG00000124493.13	3850	3630.26	0.00	0.00	0.00	0.00
ENST00000609915.1	ENSG00000124493.13	555	335.54	0.00	0.00	0.00	0.00
ENST00000609973.1	ENSG00000124493.13	5822	5602.26	0.00	0.00	0.00	0.00
ENST00000340840.6	ENSG00000124496.12	4174	3954.26	60.99	0.37	0.31	23.12
ENST00000354325.2	ENSG00000124496.12	4138	3918.26	193.90	1.20	1.00	74.16
ENST00000372917.8	ENSG00000124496.12	3914	3694.26	0.00	0.00	0.00	0.00
ENST00000372922.8	ENSG00000124496.12	7286	7066.26	7.44	0.03	0.02	1.58
ENST00000541110.5	ENSG00000124496.12	7646	7426.26	5.67	0.02	0.02	1.14
ENST00000244458.6	ENSG00000124507.10	4231	4011.26	0.64	0.00	0.00	2.89
ENST00000374043.6	ENSG00000124507.10	4229	4009.26	10.36	0.06	0.05	47.11
ENST00000486120.5	ENSG00000124507.10	855	635.28	0.00	0.00	0.00	0.00
ENST00000487760.1	ENSG00000124507.10	668	448.39	0.00	0.00	0.00	0.00
ENST00000493633.5	ENSG00000124507.10	584	364.49	1.00	0.07	0.06	50.00
ENST00000538621.2	ENSG00000124507.10	4286	4066.26	0.00	0.00	0.00	0.00
ENST00000620693.4	ENSG00000124507.10	4299	4079.26	0.00	0.00	0.00	0.00
ENST00000352867.6	ENSG00000124508.16	3241	3021.26	0.00	0.00	0.00	0.00
ENST00000356709.8	ENSG00000124508.16	3590	3370.26	739.95	5.33	4.45	15.42
ENST00000416795.6	ENSG00000124508.16	2733	2513.26	240.07	2.32	1.94	6.71
ENST00000432533.6	ENSG00000124508.16	1570	1350.26	176.56	3.17	2.65	9.19
ENST00000467485.5	ENSG00000124508.16	1390	1170.26	49.58	1.03	0.86	2.98
ENST00000469230.5	ENSG00000124508.16	1790	1570.26	67.90	1.05	0.88	3.04
ENST00000471116.5	ENSG00000124508.16	600	380.47	0.00	0.00	0.00	0.00
ENST00000472507.5	ENSG00000124508.16	535	315.58	0.00	0.00	0.00	0.00
ENST00000482536.5	ENSG00000124508.16	1068	848.26	319.19	9.13	7.63	26.44
ENST00000482636.1	ENSG00000124508.16	708	488.36	9.11	0.45	0.38	1.31
ENST00000482842.1	ENSG00000124508.16	587	367.49	0.00	0.00	0.00	0.00
ENST00000483410.1	ENSG00000124508.16	942	722.27	179.25	6.02	5.03	17.43
ENST00000490025.5	ENSG00000124508.16	966	746.26	0.00	0.00	0.00	0.00
ENST00000493275.5	ENSG00000124508.16	881	661.28	12.69	0.47	0.39	1.35
ENST00000494184.1	ENSG00000124508.16	540	320.57	56.81	4.30	3.59	12.45
ENST00000495632.1	ENSG00000124508.16	3297	3077.26	161.41	1.27	1.06	3.68
ENST00000359782.8	ENSG00000124523.15	3797	3577.26	14.61	0.10	0.08	3.63
ENST00000379250.10	ENSG00000124523.15	3727	3507.26	45.79	0.32	0.26	11.61
ENST00000379262.8	ENSG00000124523.15	2339	2119.26	11.26	0.13	0.11	4.72
ENST00000397350.6	ENSG00000124523.15	4382	4162.26	0.00	0.00	0.00	0.00
ENST00000606117.1	ENSG00000124523.15	3922	3702.26	333.34	2.18	1.83	80.04
ENST00000606427.5	ENSG00000124523.15	571	351.51	0.00	0.00	0.00	0.00
ENST00000637463.1	ENSG00000124523.15	641	421.42	0.00	0.00	0.00	0.00
ENST00000274747.11	ENSG00000124532.14	3821	3601.26	584.20	3.94	3.29	9.13
ENST00000378353.5	ENSG00000124532.14	1740	1520.26	2126.26	33.93	28.36	78.72
ENST00000378386.7	ENSG00000124532.14	3313	3093.26	337.06	2.64	2.21	6.13
ENST00000443868.6	ENSG00000124532.14	3980	3760.26	82.49	0.53	0.44	1.23
ENST00000446191.1	ENSG00000124532.14	546	326.56	0.00	0.00	0.00	0.00
ENST00000483634.1	ENSG00000124532.14	1750	1530.26	129.99	2.06	1.72	4.78
ENST00000380764.1	ENSG00000124535.15	1557	1337.26	4379.03	79.44	66.39	96.64
ENST00000380769.8	ENSG00000124535.15	3239	3019.26	320.47	2.57	2.15	3.13
ENST00000380771.8	ENSG00000124535.15	2595	2375.26	18.50	0.19	0.16	0.23
ENST00000380773.8	ENSG00000124535.15	2670	2450.26	0.00	0.00	0.00	0.00
ENST00000618555.4	ENSG00000124535.15	2651	2431.26	0.00	0.00	0.00	0.00
ENST00000244496.5	ENSG00000124541.6	1159	939.26	1930.65	49.87	41.67	95.86
ENST00000607394.1	ENSG00000124541.6	528	308.59	26.35	2.07	1.73	3.98
ENST00000607555.1	ENSG00000124541.6	1005	785.26	2.71	0.08	0.07	0.16
ENST00000377662.6	ENSG00000124549.14	1836	1616.26	87.41	1.31	1.10	24.34
ENST00000463944.1	ENSG00000124549.14	533	313.58	27.39	2.12	1.77	39.31
ENST00000465856.5	ENSG00000124549.14	2483	2263.26	142.83	1.53	1.28	28.41
ENST00000466808.2	ENSG00000124549.14	2559	2339.26	27.22	0.28	0.24	5.24
ENST00000475151.5	ENSG00000124549.14	579	359.50	2.15	0.15	0.12	2.70
ENST00000244513.10	ENSG00000124557.12	2895	2675.26	0.00	0.00	0.00	0.00
ENST00000613186.1	ENSG00000124557.12	2266	2046.26	1.00	0.01	0.01	100.00
ENST00000244520.9	ENSG00000124562.9	842	622.29	1068.44	41.65	34.81	43.35
ENST00000374017.3	ENSG00000124562.9	1054	834.26	62.20	1.81	1.51	1.88
ENST00000374018.5	ENSG00000124562.9	600	380.47	825.36	52.63	43.98	54.77
ENST00000474635.1	ENSG00000124562.9	511	291.64	0.00	0.00	0.00	0.00
ENST00000308453.5	ENSG00000124564.17	1138	918.26	0.00	0.00	0.00	0.00
ENST00000360657.7	ENSG00000124564.17	1750	1530.26	0.00	0.00	0.00	0.00
ENST00000361703.10	ENSG00000124564.17	1543	1323.26	0.00	0.00	0.00	0.00
ENST00000397060.8	ENSG00000124564.17	2052	1832.26	0.00	0.00	0.00	0.00
ENST00000449356.2	ENSG00000124564.17	563	343.53	0.00	0.00	0.00	0.00
ENST00000481949.6	ENSG00000124564.17	599	379.47	0.00	0.00	0.00	0.00
ENST00000503922.5	ENSG00000124564.17	1145	925.26	0.00	0.00	0.00	0.00
ENST00000505420.5	ENSG00000124564.17	661	441.40	0.00	0.00	0.00	0.00
ENST00000506105.5	ENSG00000124564.17	1362	1142.26	0.00	0.00	0.00	0.00
ENST00000509714.5	ENSG00000124564.17	1549	1329.26	0.00	0.00	0.00	0.00
ENST00000244527.8	ENSG00000124568.10	1844	1624.26	0.00	0.00	0.00	0.00
ENST00000377886.6	ENSG00000124568.10	1433	1213.26	0.00	0.00	0.00	0.00
ENST00000468082.1	ENSG00000124568.10	1242	1022.26	0.00	0.00	0.00	0.00
ENST00000476801.5	ENSG00000124568.10	1704	1484.26	0.00	0.00	0.00	0.00
ENST00000335686.9	ENSG00000124570.17	1604	1384.26	300.06	5.26	4.39	3.33
ENST00000380520.5	ENSG00000124570.17	3265	3045.26	53.71	0.43	0.36	0.27
ENST00000380524.5	ENSG00000124570.17	1495	1275.26	0.00	0.00	0.00	0.00
ENST00000380529.5	ENSG00000124570.17	1370	1150.26	518.05	10.93	9.13	6.93
ENST00000380539.5	ENSG00000124570.17	1338	1118.26	6194.12	134.38	112.30	85.17
ENST00000380546.7	ENSG00000124570.17	1375	1155.26	301.54	6.33	5.29	4.01
ENST00000612421.2	ENSG00000124570.17	1570	1350.26	0.00	0.00	0.00	0.00
ENST00000616722.3	ENSG00000124570.17	2047	1827.26	33.52	0.45	0.37	0.28
ENST00000265351.11	ENSG00000124571.17	5364	5144.26	3119.68	14.71	12.30	19.47
ENST00000398799.2	ENSG00000124571.17	568	348.52	10.50	0.73	0.61	0.97
ENST00000398835.7	ENSG00000124571.17	868	648.28	0.00	0.00	0.00	0.00
ENST00000424378.2	ENSG00000124571.17	624	404.44	0.00	0.00	0.00	0.00
ENST00000450462.6	ENSG00000124571.17	633	413.43	7.14	0.42	0.35	0.55
ENST00000455285.2	ENSG00000124571.17	758	538.32	79.46	3.58	2.99	4.74
ENST00000455854.2	ENSG00000124571.17	3629	3409.26	222.26	1.58	1.32	2.09
ENST00000486936.2	ENSG00000124571.17	601	381.47	221.45	14.08	11.77	18.64
ENST00000488195.6	ENSG00000124571.17	868	648.28	202.67	7.58	6.34	10.04
ENST00000496341.6	ENSG00000124571.17	800	580.30	0.00	0.00	0.00	0.00
ENST00000513451.1	ENSG00000124571.17	232	33.55	40.14	29.02	24.25	38.41
ENST00000612911.1	ENSG00000124571.17	911	691.27	109.70	3.85	3.22	5.10
ENST00000244533.7	ENSG00000124574.14	5088	4868.26	0.00	0.00	0.00	0.00
ENST00000372512.2	ENSG00000124574.14	405	186.31	1.09	0.14	0.12	1.58
ENST00000372515.8	ENSG00000124574.14	933	713.27	0.00	0.00	0.00	0.00
ENST00000372530.8	ENSG00000124574.14	5033	4813.26	199.75	1.01	0.84	11.24
ENST00000437104.3	ENSG00000124574.14	733	513.34	5.33	0.25	0.21	2.81
ENST00000443426.2	ENSG00000124574.14	774	554.31	22.69	0.99	0.83	11.09
ENST00000463024.1	ENSG00000124574.14	4542	4322.26	36.81	0.21	0.17	2.31
ENST00000469856.1	ENSG00000124574.14	285	73.27	0.00	0.00	0.00	0.00
ENST00000502549.1	ENSG00000124574.14	478	258.75	0.00	0.00	0.00	0.00
ENST00000505344.1	ENSG00000124574.14	721	501.35	131.34	6.36	5.31	70.97
ENST00000244534.6	ENSG00000124575.6	666	446.39	3610.00	196.19	163.96	100.00
ENST00000244546.4	ENSG00000124587.13	2696	2476.26	1.23	0.01	0.01	0.45
ENST00000304611.12	ENSG00000124587.13	3478	3258.26	358.77	2.67	2.23	99.55
ENST00000338130.6	ENSG00000124588.19	1515	1295.26	0.00	0.00	0.00	0.00
ENST00000380430.5	ENSG00000124588.19	1098	878.26	1382.25	38.18	31.91	84.54
ENST00000380441.5	ENSG00000124588.19	1021	801.26	0.00	0.00	0.00	0.00
ENST00000380454.8	ENSG00000124588.19	851	631.28	121.07	4.65	3.89	10.30
ENST00000380455.8	ENSG00000124588.19	10084	9864.26	88.88	0.22	0.18	0.48
ENST00000380472.7	ENSG00000124588.19	689	469.37	2.91	0.15	0.13	0.33
ENST00000397717.6	ENSG00000124588.19	833	613.29	44.62	1.76	1.48	3.91
ENST00000426637.5	ENSG00000124588.19	626	406.44	0.00	0.00	0.00	0.00
ENST00000606474.1	ENSG00000124588.19	470	250.78	2.04	0.20	0.16	0.44
ENST00000335515.10	ENSG00000124593.14	2871	2651.26	92.24	0.84	0.71	51.87
ENST00000359201.6	ENSG00000124593.14	2098	1878.26	0.00	0.00	0.00	0.00
ENST00000456057.5	ENSG00000124593.14	3947	3727.26	27.00	0.18	0.15	10.80
ENST00000458694.5	ENSG00000124593.14	1646	1426.26	0.00	0.00	0.00	0.00
ENST00000487182.5	ENSG00000124593.14	3043	2823.26	70.68	0.61	0.51	37.33
ENST00000373154.6	ENSG00000124596.16	1129	909.26	0.00	0.00	0.00	0.00
ENST00000424266.6	ENSG00000124596.16	1337	1117.26	423.65	9.20	7.69	29.55
ENST00000463088.5	ENSG00000124596.16	1515	1295.26	25.64	0.48	0.40	1.54
ENST00000464633.5	ENSG00000124596.16	717	497.35	0.00	0.00	0.00	0.00
ENST00000465893.1	ENSG00000124596.16	1456	1236.26	5.38	0.11	0.09	0.34
ENST00000467234.1	ENSG00000124596.16	422	203.11	3.11	0.37	0.31	1.19
ENST00000468811.5	ENSG00000124596.16	819	599.29	98.54	3.99	3.33	12.82
ENST00000469104.5	ENSG00000124596.16	704	484.36	58.70	2.94	2.46	9.45
ENST00000471367.1	ENSG00000124596.16	401	182.37	0.00	0.00	0.00	0.00
ENST00000479950.5	ENSG00000124596.16	3330	3110.26	0.00	0.00	0.00	0.00
ENST00000480585.5	ENSG00000124596.16	829	609.29	340.97	13.58	11.35	43.62
ENST00000482515.5	ENSG00000124596.16	832	612.29	0.00	0.00	0.00	0.00
ENST00000482853.5	ENSG00000124596.16	1245	1025.26	16.00	0.38	0.32	1.22
ENST00000486443.5	ENSG00000124596.16	764	544.32	0.85	0.04	0.03	0.12
ENST00000488238.5	ENSG00000124596.16	814	594.30	1.17	0.05	0.04	0.15
ENST00000628419.2	ENSG00000124596.16	1188	968.26	0.00	0.00	0.00	0.00
ENST00000244565.7	ENSG00000124602.9	3136	2916.26	0.00	0.00	0.00	0.00
ENST00000373164.1	ENSG00000124602.9	1620	1400.26	0.00	0.00	0.00	0.00
ENST00000470102.1	ENSG00000124602.9	644	424.42	0.00	0.00	0.00	0.00
ENST00000244571.4	ENSG00000124608.4	3854	3634.26	321.00	2.14	1.79	100.00
ENST00000491573.1	ENSG00000124608.4	735	515.34	0.00	0.00	0.00	0.00
ENST00000244573.4	ENSG00000124610.4	648	428.41	3003.00	170.05	142.12	100.00
ENST00000244576.8	ENSG00000124613.8	4079	3859.26	51.60	0.32	0.27	83.51
ENST00000461521.1	ENSG00000124613.8	749	529.33	1.40	0.06	0.05	16.49
ENST00000477999.5	ENSG00000124613.8	709	489.36	0.00	0.00	0.00	0.00
ENST00000482767.1	ENSG00000124613.8	325	109.04	0.00	0.00	0.00	0.00
ENST00000326199.12	ENSG00000124614.13	644	424.42	34806.36	1989.53	1662.74	96.63
ENST00000344700.7	ENSG00000124614.13	650	430.41	15.46	0.87	0.73	0.04
ENST00000464218.5	ENSG00000124614.13	615	395.45	0.00	0.00	0.00	0.00
ENST00000467531.5	ENSG00000124614.13	777	557.31	0.00	0.00	0.00	0.00
ENST00000480942.1	ENSG00000124614.13	734	514.34	1219.51	57.52	48.07	2.79
ENST00000494077.5	ENSG00000124614.13	781	561.31	254.01	10.98	9.17	0.53
ENST00000621356.2	ENSG00000124614.13	784	564.31	0.00	0.00	0.00	0.00
ENST00000340692.9	ENSG00000124615.17	2747	2527.26	0.00	0.00	0.00	0.00
ENST00000373181.8	ENSG00000124615.17	1527	1307.26	0.00	0.00	0.00	0.00
ENST00000373186.8	ENSG00000124615.17	4256	4036.26	41.57	0.25	0.21	9.89
ENST00000373188.6	ENSG00000124615.17	3358	3138.26	155.69	1.20	1.01	47.66
ENST00000373195.7	ENSG00000124615.17	2852	2632.26	75.06	0.69	0.58	27.39
ENST00000425303.6	ENSG00000124615.17	1920	1700.26	15.63	0.22	0.19	8.83
ENST00000432280.2	ENSG00000124615.17	1071	851.26	5.52	0.16	0.13	6.23
ENST00000473742.1	ENSG00000124615.17	591	371.48	0.00	0.00	0.00	0.00
ENST00000487924.1	ENSG00000124615.17	566	346.52	0.00	0.00	0.00	0.00
ENST00000339812.2	ENSG00000124635.8	381	162.73	89.63	13.36	11.17	96.78
ENST00000606923.1	ENSG00000124635.8	408	189.27	0.00	0.00	0.00	0.00
ENST00000607124.1	ENSG00000124635.8	950	730.27	13.38	0.44	0.37	3.22
ENST00000265350.8	ENSG00000124641.15	2438	2218.26	105.67	1.16	0.97	5.46
ENST00000394251.2	ENSG00000124641.15	531	311.59	80.74	6.29	5.25	29.68
ENST00000409060.1	ENSG00000124641.15	815	595.30	40.84	1.66	1.39	7.86
ENST00000409312.5	ENSG00000124641.15	932	712.27	116.91	3.98	3.33	18.80
ENST00000434077.1	ENSG00000124641.15	307	92.54	0.00	0.00	0.00	0.00
ENST00000467535.5	ENSG00000124641.15	2602	2382.26	0.00	0.00	0.00	0.00
ENST00000482361.1	ENSG00000124641.15	1481	1261.26	420.84	8.09	6.77	38.21
ENST00000244623.1	ENSG00000124657.1	942	722.27	0.00	0.00	0.00	0.00
ENST00000372876.1	ENSG00000124659.6	1616	1396.26	777.00	13.50	11.28	100.00
ENST00000374037.7	ENSG00000124664.10	1895	1675.26	0.00	0.00	0.00	0.00
ENST00000544425.2	ENSG00000124664.10	1866	1646.26	1.00	0.01	0.01	100.00
ENST00000244645.7	ENSG00000124678.17	2018	1798.26	0.00	0.00	0.00	0.00
ENST00000311875.9	ENSG00000124678.17	2166	1946.26	0.00	0.00	0.00	0.00
ENST00000373974.8	ENSG00000124678.17	1689	1469.26	0.00	0.00	0.00	0.00
ENST00000373979.6	ENSG00000124678.17	1882	1662.26	0.00	0.00	0.00	0.00
ENST00000394696.8	ENSG00000124678.17	567	347.52	0.00	0.00	0.00	0.00
ENST00000412155.6	ENSG00000124678.17	1690	1470.26	0.00	0.00	0.00	0.00
ENST00000418521.6	ENSG00000124678.17	1575	1355.26	0.00	0.00	0.00	0.00
ENST00000427376.6	ENSG00000124678.17	1180	960.26	0.00	0.00	0.00	0.00
ENST00000444780.6	ENSG00000124678.17	1841	1621.26	0.00	0.00	0.00	0.00
ENST00000445851.6	ENSG00000124678.17	542	322.56	0.00	0.00	0.00	0.00
ENST00000455706.6	ENSG00000124678.17	1962	1742.26	0.00	0.00	0.00	0.00
ENST00000469514.5	ENSG00000124678.17	970	750.26	0.00	0.00	0.00	0.00
ENST00000479418.6	ENSG00000124678.17	758	538.32	0.00	0.00	0.00	0.00
ENST00000486638.1	ENSG00000124678.17	837	617.29	0.00	0.00	0.00	0.00
ENST00000492680.6	ENSG00000124678.17	615	395.45	0.00	0.00	0.00	0.00
ENST00000502480.5	ENSG00000124678.17	933	713.27	2.00	0.07	0.06	100.00
ENST00000503195.5	ENSG00000124678.17	579	359.50	0.00	0.00	0.00	0.00
ENST00000503908.5	ENSG00000124678.17	587	367.49	0.00	0.00	0.00	0.00
ENST00000504758.5	ENSG00000124678.17	1978	1758.26	0.00	0.00	0.00	0.00
ENST00000505335.1	ENSG00000124678.17	474	254.77	0.00	0.00	0.00	0.00
ENST00000505400.5	ENSG00000124678.17	574	354.51	0.00	0.00	0.00	0.00
ENST00000505911.5	ENSG00000124678.17	1974	1754.26	0.00	0.00	0.00	0.00
ENST00000507706.5	ENSG00000124678.17	657	437.40	0.00	0.00	0.00	0.00
ENST00000509988.5	ENSG00000124678.17	576	356.50	0.00	0.00	0.00	0.00
ENST00000510465.5	ENSG00000124678.17	568	348.52	0.00	0.00	0.00	0.00
ENST00000512012.5	ENSG00000124678.17	1669	1449.26	0.00	0.00	0.00	0.00
ENST00000514751.1	ENSG00000124678.17	558	338.53	0.00	0.00	0.00	0.00
ENST00000611141.4	ENSG00000124678.17	2130	1910.26	0.00	0.00	0.00	0.00
ENST00000372171.4	ENSG00000124688.13	1301	1081.26	1601.56	35.93	30.03	88.24
ENST00000451025.6	ENSG00000124688.13	1517	1297.26	0.00	0.00	0.00	0.00
ENST00000508232.1	ENSG00000124688.13	556	336.54	66.44	4.79	4.00	11.76
ENST00000244669.2	ENSG00000124701.5	1151	931.26	15.00	0.39	0.33	100.00
ENST00000244670.12	ENSG00000124702.17	1903	1683.26	0.00	0.00	0.00	0.00
ENST00000326974.8	ENSG00000124702.17	1909	1689.26	1161.00	16.67	13.93	100.00
ENST00000332245.9	ENSG00000124702.17	1494	1274.26	0.00	0.00	0.00	0.00
ENST00000372808.3	ENSG00000124713.5	1072	852.26	26.00	0.74	0.62	100.00
ENST00000327475.10	ENSG00000124721.17	14360	14140.26	0.00	0.00	0.00	0.00
ENST00000359357.7	ENSG00000124721.17	13864	13644.26	3.00	0.01	0.00	100.00
ENST00000373278.8	ENSG00000124721.17	955	735.27	0.00	0.00	0.00	0.00
ENST00000394393.3	ENSG00000124721.17	404	185.33	0.00	0.00	0.00	0.00
ENST00000449981.6	ENSG00000124721.17	12940	12720.26	0.00	0.00	0.00	0.00
ENST00000244709.8	ENSG00000124731.12	1690	1470.26	31.44	0.52	0.43	4.31
ENST00000334475.10	ENSG00000124731.12	1043	823.26	48.20	1.42	1.19	11.79
ENST00000586287.1	ENSG00000124731.12	574	354.51	30.13	2.06	1.72	17.11
ENST00000589614.5	ENSG00000124731.12	772	552.32	97.59	4.29	3.58	35.58
ENST00000589695.1	ENSG00000124731.12	519	299.62	46.22	3.74	3.13	31.06
ENST00000589882.1	ENSG00000124731.12	1876	1656.26	0.00	0.00	0.00	0.00
ENST00000591620.1	ENSG00000124731.12	2048	1828.26	1.43	0.02	0.02	0.16
ENST00000244711.3	ENSG00000124733.3	1089	869.26	8891.60	248.15	207.39	100.00
ENST00000370905.3	ENSG00000124743.5	5743	5523.26	1.45	0.01	0.01	44.77
ENST00000407079.1	ENSG00000124743.5	1905	1685.26	0.55	0.01	0.01	55.23
ENST00000244728.9	ENSG00000124749.16	4339	4119.26	34.01	0.20	0.17	3.78
ENST00000370817.3	ENSG00000124749.16	624	404.44	0.00	0.00	0.00	0.00
ENST00000370819.5	ENSG00000124749.16	4094	3874.26	0.00	0.00	0.00	0.00
ENST00000456983.1	ENSG00000124749.16	480	260.74	0.00	0.00	0.00	0.00
ENST00000461489.1	ENSG00000124749.16	555	335.54	3.36	0.24	0.20	4.59
ENST00000467045.5	ENSG00000124749.16	2291	2071.26	1.39	0.02	0.01	0.31
ENST00000467216.2	ENSG00000124749.16	277	66.57	0.00	0.00	0.00	0.00
ENST00000469682.1	ENSG00000124749.16	778	558.31	2.00	0.09	0.07	1.64
ENST00000482933.1	ENSG00000124749.16	1413	1193.26	30.28	0.62	0.51	11.63
ENST00000484987.1	ENSG00000124749.16	598	378.47	0.00	0.00	0.00	0.00
ENST00000488912.5	ENSG00000124749.16	2327	2107.26	1.21	0.01	0.01	0.26
ENST00000535941.5	ENSG00000124749.16	3369	3149.26	534.74	4.12	3.44	77.79
ENST00000244741.9	ENSG00000124762.13	2180	1960.26	11358.07	140.56	117.48	50.38
ENST00000373711.3	ENSG00000124762.13	793	573.31	2853.21	120.73	100.90	43.27
ENST00000405375.5	ENSG00000124762.13	2267	2047.26	289.52	3.43	2.87	1.23
ENST00000448526.6	ENSG00000124762.13	2104	1884.26	0.00	0.00	0.00	0.00
ENST00000459970.1	ENSG00000124762.13	604	384.46	17.00	1.07	0.90	0.38
ENST00000462537.3	ENSG00000124762.13	553	333.54	0.00	0.00	0.00	0.00
ENST00000478800.1	ENSG00000124762.13	616	396.45	203.46	12.45	10.41	4.46
ENST00000615513.4	ENSG00000124762.13	2102	1882.26	58.74	0.76	0.63	0.27
ENST00000244745.3	ENSG00000124766.6	5852	5632.26	4327.00	18.64	15.58	100.00
ENST00000373365.4	ENSG00000124767.6	2012	1792.26	2422.99	32.80	27.41	96.43
ENST00000470973.1	ENSG00000124767.6	1939	1719.26	86.01	1.21	1.01	3.57
ENST00000244751.6	ENSG00000124772.11	3897	3677.26	281.94	1.86	1.55	19.18
ENST00000393189.2	ENSG00000124772.11	2542	2322.26	15.73	0.16	0.14	1.69
ENST00000459703.5	ENSG00000124772.11	2558	2338.26	23.46	0.24	0.20	2.51
ENST00000493411.2	ENSG00000124772.11	857	637.28	124.42	4.74	3.96	48.83
ENST00000633136.1	ENSG00000124772.11	870	650.28	28.50	1.06	0.89	10.96
ENST00000633280.1	ENSG00000124772.11	745	525.33	30.29	1.40	1.17	14.42
ENST00000633929.1	ENSG00000124772.11	952	732.27	6.66	0.22	0.18	2.27
ENST00000634222.1	ENSG00000124772.11	2182	1962.26	1.00	0.01	0.01	0.13
ENST00000373231.8	ENSG00000124780.13	1658	1438.26	1.00	0.02	0.01	100.00
ENST00000453413.2	ENSG00000124780.13	1706	1486.26	0.00	0.00	0.00	0.00
ENST00000503878.1	ENSG00000124780.13	1134	914.26	0.00	0.00	0.00	0.00
ENST00000334984.10	ENSG00000124782.19	5789	5569.26	532.27	2.32	1.94	28.02
ENST00000349384.10	ENSG00000124782.19	7440	7220.26	558.50	1.88	1.57	22.68
ENST00000379933.7	ENSG00000124782.19	5826	5606.26	0.00	0.00	0.00	0.00
ENST00000379938.6	ENSG00000124782.19	8778	8558.26	63.78	0.18	0.15	2.18
ENST00000467782.5	ENSG00000124782.19	243	40.76	0.00	0.00	0.00	0.00
ENST00000471433.5	ENSG00000124782.19	1021	801.26	3.39	0.10	0.09	1.24
ENST00000475946.5	ENSG00000124782.19	9067	8847.26	131.32	0.36	0.30	4.35
ENST00000483150.1	ENSG00000124782.19	2833	2613.26	0.00	0.00	0.00	0.00
ENST00000491191.5	ENSG00000124782.19	998	778.26	58.83	1.83	1.53	22.16
ENST00000611109.1	ENSG00000124782.19	3563	3343.26	220.90	1.60	1.34	19.37
ENST00000244763.8	ENSG00000124783.12	9669	9449.26	73.75	0.19	0.16	0.20
ENST00000397511.6	ENSG00000124783.12	3248	3028.26	1284.32	10.29	8.60	10.78
ENST00000462112.1	ENSG00000124783.12	1094	874.26	0.00	0.00	0.00	0.00
ENST00000474597.5	ENSG00000124783.12	1808	1588.26	8.02	0.12	0.10	0.13
ENST00000475213.1	ENSG00000124783.12	446	226.92	0.00	0.00	0.00	0.00
ENST00000479365.5	ENSG00000124783.12	1118	898.26	1660.80	44.85	37.49	47.00
ENST00000479485.5	ENSG00000124783.12	640	420.42	2.25	0.13	0.11	0.14
ENST00000483409.1	ENSG00000124783.12	570	350.51	240.52	16.65	13.91	17.44
ENST00000488834.5	ENSG00000124783.12	585	365.49	0.00	0.00	0.00	0.00
ENST00000489567.5	ENSG00000124783.12	1893	1673.26	1600.33	23.20	19.39	24.31
ENST00000264874.7	ENSG00000124784.8	1988	1768.26	481.80	6.61	5.52	15.68
ENST00000379834.6	ENSG00000124784.8	2810	2590.26	1706.67	15.98	13.36	37.92
ENST00000475351.5	ENSG00000124784.8	960	740.26	94.37	3.09	2.58	7.34
ENST00000484626.1	ENSG00000124784.8	499	279.67	138.78	12.04	10.06	28.56
ENST00000493691.1	ENSG00000124784.8	310	95.25	17.38	4.43	3.70	10.50
ENST00000244766.6	ENSG00000124785.8	1624	1404.26	243.16	4.20	3.51	48.50
ENST00000495850.1	ENSG00000124785.8	773	553.32	100.62	4.41	3.69	50.93
ENST00000616243.1	ENSG00000124785.8	1556	1336.26	0.00	0.00	0.00	0.00
ENST00000622188.4	ENSG00000124785.8	1795	1575.26	3.22	0.05	0.04	0.57
ENST00000379660.4	ENSG00000124786.9	2137	1917.26	2458.00	31.10	25.99	100.00
ENST00000319533.9	ENSG00000124787.13	1088	868.26	247.12	6.90	5.77	33.38
ENST00000380051.6	ENSG00000124787.13	1483	1263.26	9.19	0.18	0.15	0.85
ENST00000464646.1	ENSG00000124787.13	1042	822.26	319.11	9.41	7.87	45.52
ENST00000468105.5	ENSG00000124787.13	632	412.43	12.31	0.72	0.61	3.50
ENST00000479782.1	ENSG00000124787.13	500	280.67	0.00	0.00	0.00	0.00
ENST00000483546.1	ENSG00000124787.13	654	434.41	3.34	0.19	0.16	0.90
ENST00000618533.4	ENSG00000124787.13	1056	836.26	112.93	3.28	2.74	15.84
ENST00000244769.8	ENSG00000124788.17	10602	10382.26	0.00	0.00	0.00	0.00
ENST00000436367.5	ENSG00000124788.17	10587	10367.26	5917.19	13.85	11.57	68.57
ENST00000467008.5	ENSG00000124788.17	3362	3142.26	21.77	0.17	0.14	0.83
ENST00000473388.6	ENSG00000124788.17	1569	1349.26	0.00	0.00	0.00	0.00
ENST00000479680.1	ENSG00000124788.17	568	348.52	21.74	1.51	1.26	7.49
ENST00000483591.6	ENSG00000124788.17	892	672.27	0.00	0.00	0.00	0.00
ENST00000483954.1	ENSG00000124788.17	744	524.33	0.00	0.00	0.00	0.00
ENST00000492857.1	ENSG00000124788.17	647	427.41	72.74	4.13	3.45	20.45
ENST00000495178.1	ENSG00000124788.17	853	633.28	0.00	0.00	0.00	0.00
ENST00000498374.1	ENSG00000124788.17	1648	1428.26	31.56	0.54	0.45	2.65
ENST00000262077.2	ENSG00000124789.11	5487	5267.26	5833.90	26.87	22.46	82.65
ENST00000537253.5	ENSG00000124789.11	6030	5810.26	569.16	2.38	1.99	7.31
ENST00000613258.4	ENSG00000124789.11	5811	5591.26	752.39	3.26	2.73	10.04
ENST00000244776.11	ENSG00000124795.14	1441	1221.26	814.14	16.17	13.52	8.52
ENST00000397239.7	ENSG00000124795.14	3427	3207.26	1052.45	7.96	6.65	4.20
ENST00000503715.5	ENSG00000124795.14	580	360.50	826.94	55.65	46.51	29.33
ENST00000505224.5	ENSG00000124795.14	1372	1152.26	362.86	7.64	6.38	4.03
ENST00000507591.1	ENSG00000124795.14	739	519.34	50.59	2.36	1.97	1.25
ENST00000512145.1	ENSG00000124795.14	791	571.31	334.25	14.19	11.86	7.48
ENST00000515742.1	ENSG00000124795.14	661	441.40	740.92	40.72	34.03	21.46
ENST00000515770.1	ENSG00000124795.14	730	510.34	947.84	45.06	37.66	23.74
ENST00000379715.9	ENSG00000124802.11	1077	857.26	1529.92	43.30	36.18	40.54
ENST00000429723.6	ENSG00000124802.11	562	342.53	44.20	3.13	2.62	2.93
ENST00000488226.2	ENSG00000124802.11	443	223.94	0.00	0.00	0.00	0.00
ENST00000502429.5	ENSG00000124802.11	591	371.48	63.98	4.18	3.49	3.91
ENST00000507463.1	ENSG00000124802.11	654	434.41	1000.14	55.85	46.68	52.30
ENST00000515633.1	ENSG00000124802.11	460	240.83	3.32	0.33	0.28	0.31
ENST00000329411.9	ENSG00000124812.14	1709	1489.26	0.00	0.00	0.00	0.00
ENST00000335847.8	ENSG00000124812.14	1911	1691.26	0.00	0.00	0.00	0.00
ENST00000505118.1	ENSG00000124812.14	1296	1076.26	0.00	0.00	0.00	0.00
ENST00000507853.5	ENSG00000124812.14	1793	1573.26	0.00	0.00	0.00	0.00
ENST00000359524.7	ENSG00000124813.20	5390	5170.26	1561.47	7.33	6.12	41.85
ENST00000371432.7	ENSG00000124813.20	5487	5267.26	683.54	3.15	2.63	17.98
ENST00000371436.10	ENSG00000124813.20	1588	1368.26	0.00	0.00	0.00	0.00
ENST00000371438.5	ENSG00000124813.20	5698	5478.26	152.12	0.67	0.56	3.85
ENST00000465038.6	ENSG00000124813.20	1770	1550.26	0.00	0.00	0.00	0.00
ENST00000473041.1	ENSG00000124813.20	283	71.58	0.00	0.00	0.00	0.00
ENST00000478660.6	ENSG00000124813.20	2308	2088.26	20.95	0.24	0.20	1.39
ENST00000483243.5	ENSG00000124813.20	464	244.81	9.49	0.94	0.79	5.37
ENST00000483377.5	ENSG00000124813.20	1475	1255.26	92.56	1.79	1.50	10.22
ENST00000576263.5	ENSG00000124813.20	2256	2036.26	0.00	0.00	0.00	0.00
ENST00000625924.1	ENSG00000124813.20	1458	1238.26	172.87	3.39	2.83	19.34
ENST00000244799.4	ENSG00000124818.14	3500	3280.26	0.00	0.00	0.00	0.00
ENST00000371211.6	ENSG00000124818.14	1801	1581.26	0.00	0.00	0.00	0.00
ENST00000393699.2	ENSG00000124818.14	1142	922.26	0.00	0.00	0.00	0.00
ENST00000489301.6	ENSG00000124818.14	1931	1711.26	0.00	0.00	0.00	0.00
ENST00000510695.1	ENSG00000124818.14	542	322.56	0.00	0.00	0.00	0.00
ENST00000379491.4	ENSG00000124827.6	2441	2221.26	0.00	0.00	0.00	0.00
ENST00000244815.9	ENSG00000124831.18	4370	4150.26	151.58	0.89	0.74	0.74
ENST00000289175.10	ENSG00000124831.18	3709	3489.26	13082.87	90.96	76.02	76.23
ENST00000308482.13	ENSG00000124831.18	2775	2555.26	388.23	3.69	3.08	3.09
ENST00000392000.4	ENSG00000124831.18	3365	3145.26	1975.58	15.24	12.73	12.77
ENST00000420665.5	ENSG00000124831.18	570	350.51	7.33	0.51	0.42	0.43
ENST00000464608.5	ENSG00000124831.18	564	344.52	13.66	0.96	0.80	0.81
ENST00000465870.5	ENSG00000124831.18	1626	1406.26	35.14	0.61	0.51	0.51
ENST00000468950.5	ENSG00000124831.18	815	595.30	7.04	0.29	0.24	0.24
ENST00000473815.1	ENSG00000124831.18	476	256.76	0.00	0.00	0.00	0.00
ENST00000474195.1	ENSG00000124831.18	1957	1737.26	71.46	1.00	0.83	0.84
ENST00000478958.5	ENSG00000124831.18	2869	2649.26	0.00	0.00	0.00	0.00
ENST00000483443.1	ENSG00000124831.18	1069	849.26	91.77	2.62	2.19	2.20
ENST00000489295.5	ENSG00000124831.18	364	146.18	0.00	0.00	0.00	0.00
ENST00000489603.5	ENSG00000124831.18	531	311.59	33.12	2.58	2.15	2.16
ENST00000498053.5	ENSG00000124831.18	593	373.48	0.00	0.00	0.00	0.00
ENST00000244820.2	ENSG00000124835.2	2231	2011.26	0.00	0.00	0.00	0.00
ENST00000264601.7	ENSG00000124839.12	1966	1746.26	180.26	2.50	2.09	7.22
ENST00000392001.6	ENSG00000124839.12	1792	1572.26	253.16	3.91	3.26	11.26
ENST00000409576.1	ENSG00000124839.12	466	246.80	165.98	16.32	13.64	47.04
ENST00000409822.1	ENSG00000124839.12	1077	857.26	0.00	0.00	0.00	0.00
ENST00000411462.5	ENSG00000124839.12	663	443.40	0.00	0.00	0.00	0.00
ENST00000414278.1	ENSG00000124839.12	1511	1291.26	538.36	10.11	8.45	29.16
ENST00000416106.1	ENSG00000124839.12	587	367.49	0.00	0.00	0.00	0.00
ENST00000430445.1	ENSG00000124839.12	421	202.12	0.00	0.00	0.00	0.00
ENST00000466244.1	ENSG00000124839.12	937	717.27	25.61	0.87	0.72	2.50
ENST00000477149.5	ENSG00000124839.12	3211	2991.26	120.63	0.98	0.82	2.82
ENST00000487008.1	ENSG00000124839.12	558	338.53	0.00	0.00	0.00	0.00
ENST00000226317.9	ENSG00000124875.9	1718	1498.26	0.00	0.00	0.00	0.00
ENST00000503446.1	ENSG00000124875.9	541	321.57	0.00	0.00	0.00	0.00
ENST00000515050.1	ENSG00000124875.9	557	337.54	0.00	0.00	0.00	0.00
ENST00000244869.2	ENSG00000124882.3	4619	4399.26	214.35	1.18	0.99	40.37
ENST00000503689.1	ENSG00000124882.3	598	378.47	16.62	1.07	0.89	36.38
ENST00000507603.1	ENSG00000124882.3	1290	1070.26	30.03	0.68	0.57	23.25
ENST00000244891.3	ENSG00000124900.12	1329	1109.26	4873.04	106.57	89.07	95.86
ENST00000449290.6	ENSG00000124900.12	1629	1409.26	267.59	4.61	3.85	4.14
ENST00000244906.6	ENSG00000124915.10	927	707.27	0.00	0.00	0.00	0.00
ENST00000536405.5	ENSG00000124915.10	2466	2246.26	0.00	0.00	0.00	0.00
ENST00000541891.1	ENSG00000124915.10	463	243.82	0.00	0.00	0.00	0.00
ENST00000265460.9	ENSG00000124920.13	5745	5525.26	4.00	0.02	0.01	27.25
ENST00000278836.9	ENSG00000124920.13	5927	5707.26	0.00	0.00	0.00	0.00
ENST00000389602.4	ENSG00000124920.13	2052	1832.26	0.00	0.00	0.00	0.00
ENST00000536352.5	ENSG00000124920.13	1067	847.26	0.00	0.00	0.00	0.00
ENST00000537318.5	ENSG00000124920.13	1844	1624.26	0.00	0.00	0.00	0.00
ENST00000537766.1	ENSG00000124920.13	1392	1172.26	0.00	0.00	0.00	0.00
ENST00000539361.1	ENSG00000124920.13	3324	3104.26	6.00	0.05	0.04	72.75
ENST00000546247.1	ENSG00000124920.13	645	425.41	0.00	0.00	0.00	0.00
ENST00000244926.3	ENSG00000124935.3	480	260.74	32.00	2.98	2.49	100.00
ENST00000244930.5	ENSG00000124939.5	521	301.61	14.00	1.13	0.94	100.00
ENST00000257247.11	ENSG00000124942.13	1024	804.26	642.53	19.38	16.20	8.71
ENST00000378024.8	ENSG00000124942.13	18787	18567.26	153480.61	200.53	167.60	90.08
ENST00000525875.1	ENSG00000124942.13	793	573.31	0.00	0.00	0.00	0.00
ENST00000528508.5	ENSG00000124942.13	568	348.52	0.00	0.00	0.00	0.00
ENST00000530124.5	ENSG00000124942.13	701	481.36	53.85	2.71	2.27	1.22
ENST00000530285.5	ENSG00000124942.13	580	360.50	0.00	0.00	0.00	0.00
ENST00000531324.1	ENSG00000124942.13	579	359.50	0.00	0.00	0.00	0.00
ENST00000533365.5	ENSG00000124942.13	584	364.49	0.00	0.00	0.00	0.00
ENST00000245046.6	ENSG00000125037.12	2777	2557.26	2470.94	23.44	19.59	14.87
ENST00000429759.5	ENSG00000125037.12	751	531.33	127.55	5.82	4.87	3.69
ENST00000470827.2	ENSG00000125037.12	570	350.51	392.78	27.19	22.72	17.24
ENST00000487465.5	ENSG00000125037.12	1909	1689.26	150.00	2.15	1.80	1.37
ENST00000497557.1	ENSG00000125037.12	580	360.50	1471.72	99.04	82.77	62.82
ENST00000317371.8	ENSG00000125046.14	2561	2341.26	0.00	0.00	0.00	0.00
ENST00000341795.7	ENSG00000125046.14	1799	1579.26	0.80	0.01	0.01	1.10
ENST00000413305.5	ENSG00000125046.14	1874	1654.26	0.00	0.00	0.00	0.00
ENST00000415132.5	ENSG00000125046.14	1645	1425.26	7.92	0.13	0.11	12.12
ENST00000420394.5	ENSG00000125046.14	1634	1414.26	56.26	0.97	0.81	86.75
ENST00000427408.1	ENSG00000125046.14	559	339.53	0.00	0.00	0.00	0.00
ENST00000435138.5	ENSG00000125046.14	2632	2412.26	0.00	0.00	0.00	0.00
ENST00000455157.6	ENSG00000125046.14	3219	2999.26	0.00	0.00	0.00	0.00
ENST00000464494.1	ENSG00000125046.14	555	335.54	0.00	0.00	0.00	0.00
ENST00000466215.5	ENSG00000125046.14	492	272.70	0.00	0.00	0.00	0.00
ENST00000470009.1	ENSG00000125046.14	544	324.56	0.00	0.00	0.00	0.00
ENST00000478513.1	ENSG00000125046.14	1185	965.26	0.00	0.00	0.00	0.00
ENST00000483845.1	ENSG00000125046.14	482	262.73	0.00	0.00	0.00	0.00
ENST00000484585.5	ENSG00000125046.14	554	334.54	0.00	0.00	0.00	0.00
ENST00000492435.1	ENSG00000125046.14	538	318.57	0.00	0.00	0.00	0.00
ENST00000495366.5	ENSG00000125046.14	2386	2166.26	0.00	0.00	0.00	0.00
ENST00000544814.5	ENSG00000125046.14	1636	1416.26	0.02	0.00	0.00	0.03
ENST00000293549.3	ENSG00000125084.11	1185	965.26	0.00	0.00	0.00	0.00
ENST00000613114.4	ENSG00000125084.11	1278	1058.26	0.00	0.00	0.00	0.00
ENST00000245105.7	ENSG00000125089.16	4226	4006.26	112.64	0.68	0.57	21.76
ENST00000382521.7	ENSG00000125089.16	829	609.29	0.00	0.00	0.00	0.00
ENST00000457650.6	ENSG00000125089.16	617	397.45	0.00	0.00	0.00	0.00
ENST00000502350.5	ENSG00000125089.16	2258	2038.26	136.58	1.63	1.36	51.86
ENST00000502559.1	ENSG00000125089.16	3798	3578.26	20.36	0.14	0.12	4.40
ENST00000502669.5	ENSG00000125089.16	3484	3264.26	0.00	0.00	0.00	0.00
ENST00000503284.5	ENSG00000125089.16	560	340.53	2.58	0.18	0.15	5.87
ENST00000504223.1	ENSG00000125089.16	698	478.37	0.00	0.00	0.00	0.00
ENST00000504822.1	ENSG00000125089.16	259	52.31	0.00	0.00	0.00	0.00
ENST00000506360.5	ENSG00000125089.16	5829	5609.26	7.96	0.03	0.03	1.10
ENST00000507123.1	ENSG00000125089.16	554	334.54	0.00	0.00	0.00	0.00
ENST00000507801.1	ENSG00000125089.16	538	318.57	0.00	0.00	0.00	0.00
ENST00000507891.1	ENSG00000125089.16	558	338.53	0.00	0.00	0.00	0.00
ENST00000508183.5	ENSG00000125089.16	1410	1190.26	0.00	0.00	0.00	0.00
ENST00000508438.1	ENSG00000125089.16	515	295.63	0.00	0.00	0.00	0.00
ENST00000508641.1	ENSG00000125089.16	551	331.55	0.00	0.00	0.00	0.00
ENST00000509119.5	ENSG00000125089.16	509	289.64	0.00	0.00	0.00	0.00
ENST00000509553.1	ENSG00000125089.16	627	407.43	0.00	0.00	0.00	0.00
ENST00000510763.5	ENSG00000125089.16	543	323.56	0.00	0.00	0.00	0.00
ENST00000511002.5	ENSG00000125089.16	1124	904.26	0.00	0.00	0.00	0.00
ENST00000512100.5	ENSG00000125089.16	755	535.33	1.76	0.08	0.07	2.55
ENST00000512966.1	ENSG00000125089.16	514	294.63	0.00	0.00	0.00	0.00
ENST00000513495.5	ENSG00000125089.16	600	380.47	1.69	0.11	0.09	3.45
ENST00000514274.1	ENSG00000125089.16	565	345.52	0.00	0.00	0.00	0.00
ENST00000515682.5	ENSG00000125089.16	4293	4073.26	47.43	0.28	0.24	9.01
ENST00000317147.9	ENSG00000125107.17	8471	8251.26	5622.44	16.53	13.82	11.16
ENST00000441024.6	ENSG00000125107.17	4999	4779.26	503.22	2.55	2.13	1.72
ENST00000562046.1	ENSG00000125107.17	578	358.50	0.00	0.00	0.00	0.00
ENST00000563130.5	ENSG00000125107.17	2280	2060.26	334.15	3.93	3.29	2.66
ENST00000563283.1	ENSG00000125107.17	551	331.55	87.90	6.43	5.38	4.34
ENST00000564557.1	ENSG00000125107.17	582	362.49	3.80	0.25	0.21	0.17
ENST00000565605.5	ENSG00000125107.17	739	519.34	0.00	0.00	0.00	0.00
ENST00000565697.1	ENSG00000125107.17	385	166.65	0.00	0.00	0.00	0.00
ENST00000566240.1	ENSG00000125107.17	567	347.52	0.00	0.00	0.00	0.00
ENST00000567133.1	ENSG00000125107.17	553	333.54	0.00	0.00	0.00	0.00
ENST00000567188.5	ENSG00000125107.17	7830	7610.26	0.00	0.00	0.00	0.00
ENST00000567285.1	ENSG00000125107.17	722	502.35	118.45	5.72	4.78	3.86
ENST00000568158.1	ENSG00000125107.17	496	276.68	0.00	0.00	0.00	0.00
ENST00000568917.1	ENSG00000125107.17	1317	1097.26	597.84	13.22	11.05	8.92
ENST00000569020.5	ENSG00000125107.17	535	315.58	0.00	0.00	0.00	0.00
ENST00000569240.5	ENSG00000125107.17	7660	7440.26	13901.46	45.33	37.88	30.59
ENST00000569263.1	ENSG00000125107.17	304	89.85	0.00	0.00	0.00	0.00
ENST00000569732.1	ENSG00000125107.17	906	686.27	0.00	0.00	0.00	0.00
ENST00000569882.1	ENSG00000125107.17	831	611.29	49.20	1.95	1.63	1.32
ENST00000569916.1	ENSG00000125107.17	599	379.47	30.75	1.97	1.64	1.33
ENST00000569924.1	ENSG00000125107.17	493	273.69	551.38	48.87	40.85	32.98
ENST00000570139.1	ENSG00000125107.17	458	238.84	14.04	1.43	1.19	0.96
ENST00000628857.1	ENSG00000125107.17	291	78.41	0.00	0.00	0.00	0.00
ENST00000393992.5	ENSG00000125122.15	1468	1248.26	0.00	0.00	0.00	0.00
ENST00000409037.6	ENSG00000125122.15	1707	1487.26	5.04	0.08	0.07	2.54
ENST00000409509.5	ENSG00000125122.15	1410	1190.26	59.62	1.22	1.02	37.51
ENST00000424285.5	ENSG00000125122.15	785	565.31	0.00	0.00	0.00	0.00
ENST00000433915.5	ENSG00000125122.15	786	566.31	3.92	0.17	0.14	5.18
ENST00000447579.5	ENSG00000125122.15	941	721.27	1.02	0.03	0.03	1.06
ENST00000462169.5	ENSG00000125122.15	778	558.31	0.00	0.00	0.00	0.00
ENST00000485549.1	ENSG00000125122.15	537	317.57	0.96	0.07	0.06	2.26
ENST00000629962.2	ENSG00000125122.15	1303	1083.26	74.44	1.67	1.39	51.46
ENST00000637079.1	ENSG00000125122.15	1634	1414.26	0.00	0.00	0.00	0.00
ENST00000637247.1	ENSG00000125122.15	1468	1248.26	0.00	0.00	0.00	0.00
ENST00000637894.1	ENSG00000125122.15	1116	896.26	0.00	0.00	0.00	0.00
ENST00000245157.9	ENSG00000125124.11	2963	2743.26	2519.36	22.28	18.62	12.61
ENST00000561853.1	ENSG00000125124.11	473	253.77	4.98	0.48	0.40	0.27
ENST00000561877.1	ENSG00000125124.11	588	368.49	82.84	5.45	4.56	3.09
ENST00000561951.5	ENSG00000125124.11	845	625.28	0.00	0.00	0.00	0.00
ENST00000562012.1	ENSG00000125124.11	865	645.28	1328.39	49.94	41.74	28.27
ENST00000562059.1	ENSG00000125124.11	598	378.47	313.70	20.11	16.81	11.38
ENST00000562813.1	ENSG00000125124.11	4026	3806.26	142.72	0.91	0.76	0.51
ENST00000564123.6	ENSG00000125124.11	395	176.46	1.80	0.25	0.21	0.14
ENST00000564459.5	ENSG00000125124.11	641	421.42	366.97	21.12	17.65	11.96
ENST00000565378.1	ENSG00000125124.11	574	354.51	0.00	0.00	0.00	0.00
ENST00000565781.5	ENSG00000125124.11	6073	5853.26	490.06	2.03	1.70	1.15
ENST00000565859.1	ENSG00000125124.11	775	555.31	3.01	0.13	0.11	0.07
ENST00000566210.1	ENSG00000125124.11	445	225.92	107.99	11.60	9.69	6.56
ENST00000566410.1	ENSG00000125124.11	350	132.69	26.44	4.83	4.04	2.74
ENST00000566452.1	ENSG00000125124.11	299	85.40	27.08	7.69	6.43	4.35
ENST00000566495.1	ENSG00000125124.11	766	546.32	66.78	2.97	2.48	1.68
ENST00000566689.5	ENSG00000125124.11	578	358.50	0.00	0.00	0.00	0.00
ENST00000568104.5	ENSG00000125124.11	2623	2403.26	2138.68	21.59	18.04	12.22
ENST00000569192.5	ENSG00000125124.11	716	496.35	65.58	3.21	2.68	1.81
ENST00000569342.5	ENSG00000125124.11	1525	1305.26	108.84	2.02	1.69	1.14
ENST00000569941.5	ENSG00000125124.11	564	344.52	1.08	0.08	0.06	0.04
ENST00000379811.3	ENSG00000125144.13	405	186.31	15.74	2.05	1.71	60.60
ENST00000444837.6	ENSG00000125144.13	406	187.30	10.29	1.33	1.11	39.40
ENST00000568675.1	ENSG00000125144.13	628	408.43	0.00	0.00	0.00	0.00
ENST00000569500.5	ENSG00000125144.13	305	90.75	0.00	0.00	0.00	0.00
ENST00000245185.5	ENSG00000125148.6	786	566.31	7654.35	327.90	274.04	31.59
ENST00000561491.1	ENSG00000125148.6	581	361.50	2243.61	150.57	125.84	14.50
ENST00000562017.1	ENSG00000125148.6	903	683.27	85.85	3.05	2.55	0.29
ENST00000563985.1	ENSG00000125148.6	688	468.37	2128.75	110.26	92.15	10.62
ENST00000567300.1	ENSG00000125148.6	416	197.18	3627.43	446.30	373.00	42.99
ENST00000219139.7	ENSG00000125149.11	2865	2645.26	1815.15	16.65	13.91	18.62
ENST00000561683.1	ENSG00000125149.11	476	256.76	0.00	0.00	0.00	0.00
ENST00000563853.6	ENSG00000125149.11	1025	805.26	999.84	30.12	25.17	33.68
ENST00000565900.1	ENSG00000125149.11	655	435.40	28.36	1.58	1.32	1.77
ENST00000566026.1	ENSG00000125149.11	525	305.60	0.00	0.00	0.00	0.00
ENST00000567162.2	ENSG00000125149.11	695	475.37	15.65	0.80	0.67	0.89
ENST00000569277.1	ENSG00000125149.11	519	299.62	0.00	0.00	0.00	0.00
ENST00000569600.5	ENSG00000125149.11	1353	1133.26	9.84	0.21	0.18	0.24
ENST00000569626.1	ENSG00000125149.11	2835	2615.26	230.06	2.13	1.78	2.39
ENST00000569683.5	ENSG00000125149.11	905	685.27	3.71	0.13	0.11	0.15
ENST00000569914.5	ENSG00000125149.11	768	548.32	854.42	37.80	31.59	42.27
ENST00000245206.9	ENSG00000125166.12	2462	2242.26	1084.20	11.73	9.80	39.15
ENST00000434819.2	ENSG00000125166.12	1615	1395.26	908.99	15.80	13.21	52.75
ENST00000492378.1	ENSG00000125166.12	987	767.26	6.12	0.19	0.16	0.65
ENST00000494627.1	ENSG00000125166.12	889	669.27	54.65	1.98	1.66	6.61
ENST00000496461.5	ENSG00000125166.12	981	761.26	4.83	0.15	0.13	0.51
ENST00000564400.5	ENSG00000125166.12	983	763.26	0.00	0.00	0.00	0.00
ENST00000568368.1	ENSG00000125166.12	516	296.62	1.21	0.10	0.08	0.33
ENST00000340099.8	ENSG00000125170.10	2772	2552.26	414.69	3.94	3.29	23.43
ENST00000561659.5	ENSG00000125170.10	814	594.30	2.73	0.11	0.09	0.66
ENST00000561918.1	ENSG00000125170.10	908	688.27	0.00	0.00	0.00	0.00
ENST00000562008.5	ENSG00000125170.10	495	275.69	0.00	0.00	0.00	0.00
ENST00000562737.5	ENSG00000125170.10	920	700.27	0.00	0.00	0.00	0.00
ENST00000563483.1	ENSG00000125170.10	568	348.52	7.22	0.50	0.42	2.99
ENST00000564378.5	ENSG00000125170.10	580	360.50	0.00	0.00	0.00	0.00
ENST00000566588.5	ENSG00000125170.10	564	344.52	0.00	0.00	0.00	0.00
ENST00000566705.5	ENSG00000125170.10	751	531.33	0.00	0.00	0.00	0.00
ENST00000566936.5	ENSG00000125170.10	2851	2631.26	684.64	6.31	5.28	37.52
ENST00000567175.1	ENSG00000125170.10	539	319.57	0.00	0.00	0.00	0.00
ENST00000567214.5	ENSG00000125170.10	579	359.50	0.00	0.00	0.00	0.00
ENST00000567276.5	ENSG00000125170.10	546	326.56	0.00	0.00	0.00	0.00
ENST00000568617.5	ENSG00000125170.10	549	329.55	0.00	0.00	0.00	0.00
ENST00000569010.5	ENSG00000125170.10	1060	840.26	0.00	0.00	0.00	0.00
ENST00000569250.5	ENSG00000125170.10	586	366.49	0.00	0.00	0.00	0.00
ENST00000569538.5	ENSG00000125170.10	558	338.53	0.00	0.00	0.00	0.00
ENST00000569548.5	ENSG00000125170.10	1848	1628.26	399.72	5.96	4.98	35.40
ENST00000245255.7	ENSG00000125207.7	3897	3677.26	0.00	0.00	0.00	0.00
ENST00000535956.5	ENSG00000125207.7	566	346.52	0.00	0.00	0.00	0.00
ENST00000539400.5	ENSG00000125207.7	467	247.80	0.00	0.00	0.00	0.00
ENST00000539995.5	ENSG00000125207.7	545	325.56	0.00	0.00	0.00	0.00
ENST00000540672.2	ENSG00000125207.7	1051	831.26	0.00	0.00	0.00	0.00
ENST00000541480.1	ENSG00000125207.7	545	325.56	0.00	0.00	0.00	0.00
ENST00000542723.1	ENSG00000125207.7	879	659.28	0.00	0.00	0.00	0.00
ENST00000546060.5	ENSG00000125207.7	571	351.51	0.00	0.00	0.00	0.00
ENST00000340807.3	ENSG00000125245.12	1698	1478.26	0.00	0.00	0.00	0.00
ENST00000397470.4	ENSG00000125245.12	1468	1248.26	270.10	5.25	4.39	81.68
ENST00000397473.6	ENSG00000125245.12	1660	1440.26	69.90	1.18	0.98	18.32
ENST00000416594.1	ENSG00000125245.12	741	521.33	0.00	0.00	0.00	0.00
ENST00000339105.8	ENSG00000125246.15	1169	949.26	752.65	19.23	16.08	67.22
ENST00000376354.5	ENSG00000125246.15	1127	907.26	155.28	4.15	3.47	14.51
ENST00000376355.7	ENSG00000125246.15	6771	6551.26	15.69	0.06	0.05	0.20
ENST00000416504.5	ENSG00000125246.15	712	492.35	97.46	4.80	4.01	16.78
ENST00000419700.1	ENSG00000125246.15	386	167.63	0.00	0.00	0.00	0.00
ENST00000425186.2	ENSG00000125246.15	469	249.79	0.00	0.00	0.00	0.00
ENST00000443887.1	ENSG00000125246.15	610	390.46	5.92	0.37	0.31	1.29
ENST00000328767.9	ENSG00000125247.15	2101	1881.26	45.39	0.59	0.49	6.96
ENST00000342624.9	ENSG00000125247.15	3602	3382.26	26.41	0.19	0.16	2.25
ENST00000376234.7	ENSG00000125247.15	3483	3263.26	415.26	3.09	2.58	36.70
ENST00000423847.1	ENSG00000125247.15	639	419.42	5.06	0.29	0.24	3.48
ENST00000440120.2	ENSG00000125247.15	584	364.49	0.00	0.00	0.00	0.00
ENST00000462211.5	ENSG00000125247.15	1278	1058.26	36.35	0.83	0.70	9.91
ENST00000475272.1	ENSG00000125247.15	580	360.50	0.00	0.00	0.00	0.00
ENST00000478272.1	ENSG00000125247.15	798	578.30	40.04	1.68	1.40	19.96
ENST00000480433.1	ENSG00000125247.15	809	589.30	16.02	0.66	0.55	7.84
ENST00000489713.5	ENSG00000125247.15	2733	2513.26	112.48	1.09	0.91	12.91
ENST00000496511.1	ENSG00000125247.15	333	116.53	0.00	0.00	0.00	0.00
ENST00000245304.4	ENSG00000125249.6	5487	5267.26	3285.65	15.13	12.65	41.52
ENST00000476869.1	ENSG00000125249.6	903	683.27	600.35	21.32	17.81	58.48
ENST00000245312.4	ENSG00000125255.6	3779	3559.26	0.00	0.00	0.00	0.00
ENST00000376887.8	ENSG00000125257.13	5839	5619.26	7788.68	33.63	28.10	61.82
ENST00000467685.1	ENSG00000125257.13	697	477.37	9.23	0.47	0.39	0.86
ENST00000471041.1	ENSG00000125257.13	621	401.44	209.89	12.68	10.60	23.32
ENST00000474158.1	ENSG00000125257.13	697	477.37	32.15	1.63	1.37	3.00
ENST00000484109.1	ENSG00000125257.13	532	312.59	70.93	5.50	4.60	10.12
ENST00000536256.3	ENSG00000125257.13	2840	2620.26	8.84	0.08	0.07	0.15
ENST00000629385.1	ENSG00000125257.13	2903	2683.26	43.27	0.39	0.33	0.72
ENST00000245323.4	ENSG00000125266.6	4461	4241.26	6282.00	35.93	30.03	100.00
ENST00000376945.3	ENSG00000125285.5	2778	2558.26	35.00	0.33	0.28	100.00
ENST00000376387.4	ENSG00000125304.8	3430	3210.26	20122.78	152.07	127.09	96.92
ENST00000463709.1	ENSG00000125304.8	727	507.34	0.00	0.00	0.00	0.00
ENST00000466555.1	ENSG00000125304.8	461	241.83	48.22	4.84	4.04	3.08
ENST00000245382.6	ENSG00000125319.14	2272	2052.26	0.00	0.00	0.00	0.00
ENST00000319977.8	ENSG00000125319.14	2725	2505.26	0.00	0.00	0.00	0.00
ENST00000585683.5	ENSG00000125319.14	2529	2309.26	38.31	0.40	0.34	30.25
ENST00000588073.1	ENSG00000125319.14	760	540.32	0.00	0.00	0.00	0.00
ENST00000588434.1	ENSG00000125319.14	1388	1168.26	44.69	0.93	0.78	69.75
ENST00000351261.3	ENSG00000125337.16	1326	1106.26	17.93	0.39	0.33	58.12
ENST00000354419.6	ENSG00000125337.16	1510	1290.26	15.07	0.28	0.24	41.88
ENST00000443060.6	ENSG00000125337.16	1613	1393.26	0.00	0.00	0.00	0.00
ENST00000496008.1	ENSG00000125337.16	440	220.96	0.00	0.00	0.00	0.00
ENST00000504593.1	ENSG00000125337.16	495	275.69	0.00	0.00	0.00	0.00
ENST00000515361.5	ENSG00000125337.16	515	295.63	0.00	0.00	0.00	0.00
ENST00000245414.8	ENSG00000125347.13	3579	3359.26	14.75	0.11	0.09	2.14
ENST00000405885.6	ENSG00000125347.13	2061	1841.26	212.10	2.79	2.34	56.13
ENST00000437654.5	ENSG00000125347.13	832	612.29	3.46	0.14	0.11	2.76
ENST00000439555.2	ENSG00000125347.13	524	304.60	0.00	0.00	0.00	0.00
ENST00000458069.5	ENSG00000125347.13	885	665.27	0.00	0.00	0.00	0.00
ENST00000459982.5	ENSG00000125347.13	1231	1011.26	6.91	0.17	0.14	3.33
ENST00000463784.5	ENSG00000125347.13	520	300.61	0.00	0.00	0.00	0.00
ENST00000472045.1	ENSG00000125347.13	5153	4933.26	93.39	0.46	0.38	9.22
ENST00000476613.1	ENSG00000125347.13	523	303.61	6.78	0.54	0.45	10.89
ENST00000493208.1	ENSG00000125347.13	1023	803.26	25.61	0.77	0.65	15.53
ENST00000613424.4	ENSG00000125347.13	821	601.29	0.00	0.00	0.00	0.00
ENST00000276201.6	ENSG00000125351.11	2378	2158.26	205.28	2.31	1.93	15.69
ENST00000345865.6	ENSG00000125351.11	2335	2115.26	508.96	5.84	4.88	39.69
ENST00000478840.1	ENSG00000125351.11	748	528.33	7.62	0.35	0.29	2.38
ENST00000619445.1	ENSG00000125351.11	1385	1165.26	295.63	6.15	5.14	41.84
ENST00000636792.1	ENSG00000125351.11	834	614.29	1.51	0.06	0.05	0.41
ENST00000371442.3	ENSG00000125352.5	1353	1133.26	3553.14	76.06	63.57	100.00
ENST00000343984.5	ENSG00000125354.22	2693	2473.26	1136.57	11.15	9.32	43.71
ENST00000354228.8	ENSG00000125354.22	1576	1356.26	132.64	2.37	1.98	9.30
ENST00000354416.7	ENSG00000125354.22	4652	4432.26	70.57	0.39	0.32	1.51
ENST00000360156.11	ENSG00000125354.22	2609	2389.26	175.44	1.78	1.49	6.98
ENST00000394610.5	ENSG00000125354.22	4694	4474.26	137.08	0.74	0.62	2.91
ENST00000460411.5	ENSG00000125354.22	1393	1173.26	3.09	0.06	0.05	0.25
ENST00000467310.1	ENSG00000125354.22	1061	841.26	6.77	0.20	0.16	0.77
ENST00000481072.1	ENSG00000125354.22	836	616.29	106.37	4.19	3.50	16.42
ENST00000489216.5	ENSG00000125354.22	1617	1397.26	266.47	4.63	3.87	18.14
ENST00000309720.9	ENSG00000125355.15	3394	3174.26	0.00	0.00	0.00	0.00
ENST00000371352.5	ENSG00000125355.15	2879	2659.26	0.00	0.00	0.00	0.00
ENST00000371369.8	ENSG00000125355.15	3425	3205.26	143.00	1.08	0.90	100.00
ENST00000440464.5	ENSG00000125355.15	3172	2952.26	0.00	0.00	0.00	0.00
ENST00000480821.1	ENSG00000125355.15	387	168.61	0.00	0.00	0.00	0.00
ENST00000519908.1	ENSG00000125355.15	695	475.37	0.00	0.00	0.00	0.00
ENST00000371437.4	ENSG00000125356.6	766	546.32	3523.86	156.48	130.78	100.00
ENST00000348912.4	ENSG00000125363.14	737	517.34	0.00	0.00	0.00	0.00
ENST00000380712.7	ENSG00000125363.14	835	615.29	0.00	0.00	0.00	0.00
ENST00000380714.7	ENSG00000125363.14	793	573.31	0.00	0.00	0.00	0.00
ENST00000245448.10	ENSG00000125375.14	1671	1451.26	0.00	0.00	0.00	0.00
ENST00000311459.11	ENSG00000125375.14	10212	9992.26	66.44	0.16	0.13	1.90
ENST00000358473.1	ENSG00000125375.14	801	581.30	0.00	0.00	0.00	0.00
ENST00000426751.6	ENSG00000125375.14	1171	951.26	53.13	1.36	1.13	15.96
ENST00000553774.1	ENSG00000125375.14	530	310.59	29.92	2.34	1.95	27.52
ENST00000554204.5	ENSG00000125375.14	1476	1256.26	7.29	0.14	0.12	1.66
ENST00000554438.5	ENSG00000125375.14	2008	1788.26	136.83	1.86	1.55	21.86
ENST00000554951.5	ENSG00000125375.14	620	400.44	12.86	0.78	0.65	9.17
ENST00000555939.5	ENSG00000125375.14	708	488.36	0.00	0.00	0.00	0.00
ENST00000556962.1	ENSG00000125375.14	525	305.60	23.47	1.86	1.56	21.94
ENST00000557421.5	ENSG00000125375.14	501	281.67	0.00	0.00	0.00	0.00
ENST00000245451.8	ENSG00000125378.15	1917	1697.26	15.94	0.23	0.19	3.92
ENST00000417573.5	ENSG00000125378.15	1784	1564.26	0.00	0.00	0.00	0.00
ENST00000558489.1	ENSG00000125378.15	605	385.46	0.00	0.00	0.00	0.00
ENST00000558961.1	ENSG00000125378.15	495	275.69	0.00	0.00	0.00	0.00
ENST00000558984.1	ENSG00000125378.15	1705	1485.26	342.05	5.59	4.67	96.08
ENST00000559087.5	ENSG00000125378.15	1708	1488.26	0.00	0.00	0.00	0.00
ENST00000559501.1	ENSG00000125378.15	1112	892.26	0.00	0.00	0.00	0.00
ENST00000559642.1	ENSG00000125378.15	505	285.65	0.00	0.00	0.00	0.00
ENST00000609748.1	ENSG00000125378.15	458	238.84	0.00	0.00	0.00	0.00
ENST00000245457.5	ENSG00000125384.6	2383	2163.26	39.00	0.44	0.37	100.00
ENST00000557436.1	ENSG00000125384.6	643	423.42	0.00	0.00	0.00	0.00
ENST00000354277.4	ENSG00000125385.9	403	184.34	1.00	0.13	0.11	100.00
ENST00000324666.9	ENSG00000125386.15	4846	4626.26	403.64	2.12	1.77	40.40
ENST00000382839.7	ENSG00000125386.15	4710	4490.26	29.92	0.16	0.14	3.09
ENST00000502458.5	ENSG00000125386.15	4083	3863.26	10.23	0.06	0.05	1.23
ENST00000505311.5	ENSG00000125386.15	4110	3890.26	0.00	0.00	0.00	0.00
ENST00000506120.1	ENSG00000125386.15	579	359.50	2.42	0.16	0.14	3.11
ENST00000506904.1	ENSG00000125386.15	533	313.58	2.30	0.18	0.15	3.39
ENST00000512465.5	ENSG00000125386.15	4663	4443.26	419.35	2.29	1.91	43.70
ENST00000513350.2	ENSG00000125386.15	3727	3507.26	4.15	0.03	0.02	0.55
ENST00000513898.5	ENSG00000125386.15	4202	3982.26	3.96	0.02	0.02	0.46
ENST00000545951.5	ENSG00000125386.15	3987	3767.26	0.00	0.00	0.00	0.00
ENST00000637812.1	ENSG00000125386.15	4885	4665.26	41.03	0.21	0.18	4.07
ENST00000345167.10	ENSG00000125388.19	2013	1793.26	0.00	0.00	0.00	0.00
ENST00000398051.8	ENSG00000125388.19	2068	1848.26	0.00	0.00	0.00	0.00
ENST00000398052.8	ENSG00000125388.19	2202	1982.26	0.00	0.00	0.00	0.00
ENST00000503518.2	ENSG00000125388.19	2136	1916.26	195.87	2.48	2.07	61.78
ENST00000504308.1	ENSG00000125388.19	428	209.05	2.21	0.26	0.21	6.40
ENST00000504933.1	ENSG00000125388.19	1971	1751.26	25.93	0.36	0.30	8.95
ENST00000505271.5	ENSG00000125388.19	515	295.63	4.98	0.41	0.34	10.17
ENST00000507230.1	ENSG00000125388.19	394	175.48	0.00	0.00	0.00	0.00
ENST00000509545.5	ENSG00000125388.19	831	611.29	7.67	0.30	0.25	7.58
ENST00000511827.5	ENSG00000125388.19	614	394.45	3.34	0.21	0.17	5.11
ENST00000245479.2	ENSG00000125398.5	3935	3715.26	195.00	1.27	1.06	100.00
ENST00000338696.6	ENSG00000125409.12	1630	1410.26	5.59	0.10	0.08	3.81
ENST00000395930.5	ENSG00000125409.12	1785	1565.26	0.00	0.00	0.00	0.00
ENST00000395931.6	ENSG00000125409.12	1820	1600.26	3.35	0.05	0.04	2.01
ENST00000462175.5	ENSG00000125409.12	495	275.69	3.44	0.30	0.25	11.97
ENST00000470325.1	ENSG00000125409.12	914	694.27	0.00	0.00	0.00	0.00
ENST00000536146.1	ENSG00000125409.12	583	363.49	0.00	0.00	0.00	0.00
ENST00000539245.5	ENSG00000125409.12	970	750.26	0.00	0.00	0.00	0.00
ENST00000539316.1	ENSG00000125409.12	564	344.52	0.00	0.00	0.00	0.00
ENST00000543896.1	ENSG00000125409.12	483	263.73	0.00	0.00	0.00	0.00
ENST00000578011.1	ENSG00000125409.12	542	322.56	27.62	2.08	1.74	82.21
ENST00000245503.9	ENSG00000125414.18	6339	6119.26	0.00	0.00	0.00	0.00
ENST00000397183.6	ENSG00000125414.18	6078	5858.26	66.04	0.27	0.23	39.11
ENST00000420805.1	ENSG00000125414.18	675	455.39	0.00	0.00	0.00	0.00
ENST00000532183.6	ENSG00000125414.18	2528	2308.26	9.08	0.10	0.08	13.65
ENST00000578017.5	ENSG00000125414.18	572	352.51	4.80	0.33	0.28	47.24
ENST00000622564.4	ENSG00000125414.18	2379	2159.26	0.00	0.00	0.00	0.00
ENST00000360954.2	ENSG00000125430.8	5367	5147.26	153.37	0.72	0.60	62.02
ENST00000466596.5	ENSG00000125430.8	2808	2588.26	47.23	0.44	0.37	37.98
ENST00000380067.6	ENSG00000125434.10	2785	2565.26	13.60	0.13	0.11	19.72
ENST00000577745.1	ENSG00000125434.10	1860	1640.26	33.60	0.50	0.42	76.20
ENST00000579192.5	ENSG00000125434.10	2136	1916.26	0.00	0.00	0.00	0.00
ENST00000579681.5	ENSG00000125434.10	952	732.27	0.00	0.00	0.00	0.00
ENST00000580340.5	ENSG00000125434.10	1541	1321.26	1.45	0.03	0.02	4.08
ENST00000581320.1	ENSG00000125434.10	354	136.53	0.00	0.00	0.00	0.00
ENST00000585311.5	ENSG00000125434.10	1573	1353.26	0.00	0.00	0.00	0.00
ENST00000245539.10	ENSG00000125445.10	1406	1186.26	719.32	14.71	12.29	28.96
ENST00000577767.1	ENSG00000125445.10	566	346.52	11.00	0.77	0.64	1.52
ENST00000579002.5	ENSG00000125445.10	1638	1418.26	49.87	0.85	0.71	1.68
ENST00000579761.5	ENSG00000125445.10	1717	1497.26	25.65	0.42	0.35	0.82
ENST00000581993.5	ENSG00000125445.10	731	511.34	62.63	2.97	2.48	5.85
ENST00000583407.1	ENSG00000125445.10	864	644.28	783.89	29.52	24.67	58.12
ENST00000584678.1	ENSG00000125445.10	692	472.37	30.19	1.55	1.30	3.05
ENST00000537686.5	ENSG00000125447.16	4069	3849.26	0.00	0.00	0.00	0.00
ENST00000538886.5	ENSG00000125447.16	3766	3546.26	518.37	3.55	2.96	14.62
ENST00000577435.5	ENSG00000125447.16	547	327.55	1.06	0.08	0.07	0.32
ENST00000578208.1	ENSG00000125447.16	478	258.75	1.00	0.09	0.08	0.39
ENST00000578348.5	ENSG00000125447.16	2251	2031.26	0.00	0.00	0.00	0.00
ENST00000578773.1	ENSG00000125447.16	432	213.02	0.00	0.00	0.00	0.00
ENST00000578896.1	ENSG00000125447.16	439	219.96	3.82	0.42	0.35	1.74
ENST00000579743.2	ENSG00000125447.16	560	340.53	0.00	0.00	0.00	0.00
ENST00000580646.5	ENSG00000125447.16	829	609.29	3.06	0.12	0.10	0.50
ENST00000580799.2	ENSG00000125447.16	521	301.61	0.00	0.00	0.00	0.00
ENST00000582232.1	ENSG00000125447.16	598	378.47	231.07	14.81	12.38	61.08
ENST00000582376.1	ENSG00000125447.16	551	331.55	0.00	0.00	0.00	0.00
ENST00000582486.5	ENSG00000125447.16	2319	2099.26	0.00	0.00	0.00	0.00
ENST00000582717.5	ENSG00000125447.16	2255	2035.26	305.33	3.64	3.04	15.01
ENST00000582821.5	ENSG00000125447.16	1018	798.26	0.00	0.00	0.00	0.00
ENST00000583282.5	ENSG00000125447.16	550	330.55	0.00	0.00	0.00	0.00
ENST00000583667.1	ENSG00000125447.16	531	311.59	8.39	0.65	0.55	2.69
ENST00000584243.5	ENSG00000125447.16	646	426.41	0.00	0.00	0.00	0.00
ENST00000584550.1	ENSG00000125447.16	598	378.47	0.00	0.00	0.00	0.00
ENST00000613421.4	ENSG00000125447.16	5156	4936.26	47.13	0.23	0.19	0.96
ENST00000614198.4	ENSG00000125447.16	3438	3218.26	32.99	0.25	0.21	1.03
ENST00000621217.4	ENSG00000125447.16	4181	3961.26	65.78	0.40	0.34	1.66
ENST00000621870.4	ENSG00000125447.16	4034	3814.26	0.00	0.00	0.00	0.00
ENST00000245543.5	ENSG00000125449.6	2126	1906.26	9.44	0.12	0.10	11.43
ENST00000579096.1	ENSG00000125449.6	1122	902.26	2.55	0.07	0.06	6.53
ENST00000581078.1	ENSG00000125449.6	1002	782.26	0.00	0.00	0.00	0.00
ENST00000582136.5	ENSG00000125449.6	1204	984.26	35.00	0.86	0.72	82.05
ENST00000584947.1	ENSG00000125449.6	445	225.92	0.00	0.00	0.00	0.00
ENST00000245544.8	ENSG00000125450.10	2121	1901.26	492.78	6.29	5.25	4.14
ENST00000449421.6	ENSG00000125450.10	1287	1067.26	0.00	0.00	0.00	0.00
ENST00000540768.5	ENSG00000125450.10	1926	1706.26	11.37	0.16	0.14	0.11
ENST00000577208.5	ENSG00000125450.10	572	352.51	0.00	0.00	0.00	0.00
ENST00000577561.1	ENSG00000125450.10	524	304.60	9.42	0.75	0.63	0.49
ENST00000577645.5	ENSG00000125450.10	869	649.28	12.40	0.46	0.39	0.31
ENST00000578294.1	ENSG00000125450.10	385	166.65	77.18	11.24	9.39	7.41
ENST00000578830.5	ENSG00000125450.10	922	702.27	22.92	0.79	0.66	0.52
ENST00000578987.1	ENSG00000125450.10	388	169.59	20.56	2.94	2.46	1.94
ENST00000579298.5	ENSG00000125450.10	1890	1670.26	140.42	2.04	1.70	1.34
ENST00000579324.5	ENSG00000125450.10	2010	1790.26	1452.07	19.68	16.44	12.97
ENST00000579557.5	ENSG00000125450.10	817	597.29	0.00	0.00	0.00	0.00
ENST00000579838.1	ENSG00000125450.10	373	154.93	70.48	11.04	9.22	7.27
ENST00000579900.5	ENSG00000125450.10	528	308.59	0.00	0.00	0.00	0.00
ENST00000580879.5	ENSG00000125450.10	583	363.49	1.79	0.12	0.10	0.08
ENST00000581104.5	ENSG00000125450.10	2233	2013.26	281.87	3.40	2.84	2.24
ENST00000581335.1	ENSG00000125450.10	566	346.52	0.00	0.00	0.00	0.00
ENST00000582681.1	ENSG00000125450.10	595	375.48	5.76	0.37	0.31	0.25
ENST00000582833.5	ENSG00000125450.10	453	233.87	0.00	0.00	0.00	0.00
ENST00000583070.5	ENSG00000125450.10	907	687.27	59.27	2.09	1.75	1.38
ENST00000583548.1	ENSG00000125450.10	562	342.53	0.00	0.00	0.00	0.00
ENST00000583569.5	ENSG00000125450.10	553	333.54	7.18	0.52	0.44	0.34
ENST00000583877.5	ENSG00000125450.10	575	355.51	0.00	0.00	0.00	0.00
ENST00000583948.5	ENSG00000125450.10	1197	977.26	0.00	0.00	0.00	0.00
ENST00000584155.1	ENSG00000125450.10	300	86.29	319.52	89.83	75.08	59.21
ENST00000320362.7	ENSG00000125454.11	1651	1431.26	0.00	0.00	0.00	0.00
ENST00000375261.8	ENSG00000125454.11	1486	1266.26	37.23	0.71	0.60	8.35
ENST00000402418.7	ENSG00000125454.11	2331	2111.26	17.39	0.20	0.17	2.34
ENST00000416858.6	ENSG00000125454.11	1587	1367.26	99.68	1.77	1.48	20.70
ENST00000442286.6	ENSG00000125454.11	1496	1276.26	268.22	5.10	4.26	59.66
ENST00000579207.5	ENSG00000125454.11	855	635.28	0.00	0.00	0.00	0.00
ENST00000579228.1	ENSG00000125454.11	568	348.52	0.00	0.00	0.00	0.00
ENST00000580151.5	ENSG00000125454.11	748	528.33	1.90	0.09	0.07	1.02
ENST00000580273.1	ENSG00000125454.11	582	362.49	0.00	0.00	0.00	0.00
ENST00000580994.5	ENSG00000125454.11	1554	1334.26	31.40	0.57	0.48	6.68
ENST00000581988.5	ENSG00000125454.11	717	497.35	0.00	0.00	0.00	0.00
ENST00000582778.1	ENSG00000125454.11	513	293.63	0.00	0.00	0.00	0.00
ENST00000582822.1	ENSG00000125454.11	448	228.90	0.00	0.00	0.00	0.00
ENST00000583332.5	ENSG00000125454.11	693	473.37	2.10	0.11	0.09	1.26
ENST00000584438.1	ENSG00000125454.11	569	349.51	0.00	0.00	0.00	0.00
ENST00000245551.9	ENSG00000125457.13	1358	1138.26	10.23	0.22	0.18	0.42
ENST00000325102.12	ENSG00000125457.13	1306	1086.26	14.13	0.32	0.26	0.61
ENST00000577240.1	ENSG00000125457.13	743	523.33	2.33	0.11	0.09	0.21
ENST00000577542.5	ENSG00000125457.13	1531	1311.26	0.00	0.00	0.00	0.00
ENST00000578305.5	ENSG00000125457.13	569	349.51	0.00	0.00	0.00	0.00
ENST00000579119.5	ENSG00000125457.13	856	636.28	9.14	0.35	0.29	0.68
ENST00000579194.5	ENSG00000125457.13	890	670.27	0.00	0.00	0.00	0.00
ENST00000579297.5	ENSG00000125457.13	1419	1199.26	56.63	1.15	0.96	2.22
ENST00000579612.5	ENSG00000125457.13	586	366.49	0.00	0.00	0.00	0.00
ENST00000580099.1	ENSG00000125457.13	319	103.48	0.00	0.00	0.00	0.00
ENST00000580571.5	ENSG00000125457.13	952	732.27	0.00	0.00	0.00	0.00
ENST00000580717.5	ENSG00000125457.13	855	635.28	1.07	0.04	0.03	0.08
ENST00000581777.1	ENSG00000125457.13	696	476.37	1.00	0.05	0.04	0.10
ENST00000618645.4	ENSG00000125457.13	1230	1010.26	2051.92	49.27	41.18	95.67
ENST00000245552.6	ENSG00000125458.6	954	734.27	319.25	10.55	8.82	13.43
ENST00000577523.5	ENSG00000125458.6	776	556.31	34.21	1.49	1.25	1.90
ENST00000578095.1	ENSG00000125458.6	648	428.41	16.56	0.94	0.78	1.19
ENST00000578337.1	ENSG00000125458.6	582	362.49	0.00	0.00	0.00	0.00
ENST00000578407.5	ENSG00000125458.6	720	500.35	0.00	0.00	0.00	0.00
ENST00000579023.5	ENSG00000125458.6	726	506.34	4.40	0.21	0.18	0.27
ENST00000579082.1	ENSG00000125458.6	503	283.66	3.48	0.30	0.25	0.38
ENST00000580423.5	ENSG00000125458.6	450	230.89	45.84	4.82	4.03	6.13
ENST00000580758.5	ENSG00000125458.6	958	738.26	80.49	2.64	2.21	3.37
ENST00000582160.5	ENSG00000125458.6	860	640.28	507.72	19.24	16.08	24.49
ENST00000582170.1	ENSG00000125458.6	653	433.41	11.08	0.62	0.52	0.79
ENST00000582744.5	ENSG00000125458.6	921	701.27	60.66	2.10	1.75	2.67
ENST00000583655.5	ENSG00000125458.6	1315	1095.26	7.19	0.16	0.13	0.20
ENST00000584352.1	ENSG00000125458.6	503	283.66	415.03	35.49	29.66	45.18
ENST00000245564.6	ENSG00000125459.14	2431	2211.26	918.91	10.08	8.43	46.96
ENST00000368341.8	ENSG00000125459.14	2245	2025.26	216.40	2.59	2.17	12.07
ENST00000460199.5	ENSG00000125459.14	1033	813.26	31.85	0.95	0.79	4.43
ENST00000462250.2	ENSG00000125459.14	514	294.63	9.04	0.74	0.62	3.47
ENST00000465137.5	ENSG00000125459.14	865	645.28	44.63	1.68	1.40	7.81
ENST00000466815.1	ENSG00000125459.14	860	640.28	11.54	0.44	0.37	2.04
ENST00000471209.1	ENSG00000125459.14	442	222.94	1.02	0.11	0.09	0.52
ENST00000473327.5	ENSG00000125459.14	835	615.29	5.50	0.22	0.18	1.01
ENST00000475253.5	ENSG00000125459.14	821	601.29	8.56	0.35	0.29	1.61
ENST00000478756.1	ENSG00000125459.14	1040	820.26	19.46	0.58	0.48	2.68
ENST00000482284.5	ENSG00000125459.14	535	315.58	4.12	0.32	0.26	1.48
ENST00000483734.5	ENSG00000125459.14	2490	2270.26	75.24	0.80	0.67	3.74
ENST00000483832.5	ENSG00000125459.14	781	561.31	0.00	0.00	0.00	0.00
ENST00000488901.5	ENSG00000125459.14	983	763.26	31.17	0.99	0.83	4.61
ENST00000490642.5	ENSG00000125459.14	541	321.57	0.00	0.00	0.00	0.00
ENST00000490743.5	ENSG00000125459.14	2346	2126.26	0.00	0.00	0.00	0.00
ENST00000491308.5	ENSG00000125459.14	904	684.27	0.00	0.00	0.00	0.00
ENST00000494995.5	ENSG00000125459.14	2406	2186.26	146.57	1.63	1.36	7.58
ENST00000310027.9	ENSG00000125462.16	688	468.37	0.00	0.00	0.00	0.00
ENST00000357975.4	ENSG00000125462.16	652	432.41	0.00	0.00	0.00	0.00
ENST00000368242.7	ENSG00000125462.16	867	647.28	0.00	0.00	0.00	0.00
ENST00000368243.5	ENSG00000125462.16	879	659.28	0.00	0.00	0.00	0.00
ENST00000400991.6	ENSG00000125462.16	473	253.77	11.69	1.12	0.93	90.06
ENST00000462458.5	ENSG00000125462.16	1987	1767.26	0.00	0.00	0.00	0.00
ENST00000463309.5	ENSG00000125462.16	685	465.38	0.00	0.00	0.00	0.00
ENST00000464203.1	ENSG00000125462.16	766	546.32	0.00	0.00	0.00	0.00
ENST00000464238.5	ENSG00000125462.16	412	193.22	0.00	0.00	0.00	0.00
ENST00000465270.5	ENSG00000125462.16	543	323.56	0.00	0.00	0.00	0.00
ENST00000465570.1	ENSG00000125462.16	528	308.59	0.00	0.00	0.00	0.00
ENST00000469813.1	ENSG00000125462.16	1575	1355.26	0.00	0.00	0.00	0.00
ENST00000471156.5	ENSG00000125462.16	764	544.32	0.00	0.00	0.00	0.00
ENST00000476966.5	ENSG00000125462.16	2697	2477.26	0.00	0.00	0.00	0.00
ENST00000482932.5	ENSG00000125462.16	826	606.29	0.00	0.00	0.00	0.00
ENST00000484428.5	ENSG00000125462.16	578	358.50	0.00	0.00	0.00	0.00
ENST00000486517.5	ENSG00000125462.16	726	506.34	0.00	0.00	0.00	0.00
ENST00000488498.2	ENSG00000125462.16	4774	4554.26	2.13	0.01	0.01	0.91
ENST00000489877.5	ENSG00000125462.16	536	316.58	0.00	0.00	0.00	0.00
ENST00000489918.1	ENSG00000125462.16	427	208.06	0.00	0.00	0.00	0.00
ENST00000492750.5	ENSG00000125462.16	475	255.76	1.18	0.11	0.09	9.02
ENST00000495000.1	ENSG00000125462.16	1091	871.26	0.00	0.00	0.00	0.00
ENST00000497822.5	ENSG00000125462.16	542	322.56	0.00	0.00	0.00	0.00
ENST00000497824.5	ENSG00000125462.16	725	505.35	0.00	0.00	0.00	0.00
ENST00000498346.1	ENSG00000125462.16	588	368.49	0.00	0.00	0.00	0.00
ENST00000608007.1	ENSG00000125462.16	3138	2918.26	0.00	0.00	0.00	0.00
ENST00000615748.4	ENSG00000125462.16	768	548.32	0.00	0.00	0.00	0.00
ENST00000334270.2	ENSG00000125482.12	3052	2832.26	3517.77	30.13	25.18	96.13
ENST00000461970.1	ENSG00000125482.12	581	361.50	17.40	1.17	0.98	3.73
ENST00000612514.4	ENSG00000125482.12	1780	1560.26	2.82	0.04	0.04	0.14
ENST00000372146.4	ENSG00000125484.11	9043	8823.26	1508.21	4.15	3.47	81.04
ENST00000483873.6	ENSG00000125484.11	1417	1197.26	47.88	0.97	0.81	18.96
ENST00000310532.6	ENSG00000125485.17	2408	2188.26	0.00	0.00	0.00	0.00
ENST00000372153.5	ENSG00000125485.17	3285	3065.26	0.00	0.00	0.00	0.00
ENST00000372155.2	ENSG00000125485.17	2343	2123.26	10.48	0.12	0.10	1.14
ENST00000372159.7	ENSG00000125485.17	4577	4357.26	0.00	0.00	0.00	0.00
ENST00000438527.7	ENSG00000125485.17	2814	2594.26	649.98	6.08	5.08	58.08
ENST00000480876.2	ENSG00000125485.17	1333	1113.26	40.35	0.88	0.73	8.40
ENST00000482620.1	ENSG00000125485.17	1051	831.26	116.10	3.39	2.83	32.38
ENST00000263610.6	ENSG00000125492.9	2341	2121.26	0.00	0.00	0.00	0.00
ENST00000542090.1	ENSG00000125492.9	1197	977.26	0.00	0.00	0.00	0.00
ENST00000291633.7	ENSG00000125498.19	1203	983.26	0.00	0.00	0.00	0.00
ENST00000336077.10	ENSG00000125498.19	1596	1376.26	0.00	0.00	0.00	0.00
ENST00000263433.7	ENSG00000125503.12	2924	2704.26	253.58	2.27	1.90	11.51
ENST00000435544.6	ENSG00000125503.12	2363	2143.26	0.00	0.00	0.00	0.00
ENST00000586197.1	ENSG00000125503.12	472	252.77	0.00	0.00	0.00	0.00
ENST00000586992.1	ENSG00000125503.12	4141	3921.26	2.00	0.01	0.01	0.06
ENST00000588277.1	ENSG00000125503.12	419	200.14	1.00	0.12	0.10	0.61
ENST00000590268.1	ENSG00000125503.12	830	610.29	8.31	0.33	0.28	1.67
ENST00000591938.5	ENSG00000125503.12	1262	1042.26	705.89	16.43	13.73	83.10
ENST00000592754.5	ENSG00000125503.12	827	607.29	5.76	0.23	0.19	1.16
ENST00000592993.1	ENSG00000125503.12	2269	2049.26	31.45	0.37	0.31	1.88
ENST00000245615.5	ENSG00000125505.16	2529	2309.26	33.44	0.35	0.29	5.70
ENST00000338624.10	ENSG00000125505.16	2076	1856.26	0.00	0.00	0.00	0.00
ENST00000391754.5	ENSG00000125505.16	1797	1577.26	39.63	0.61	0.51	9.89
ENST00000414665.5	ENSG00000125505.16	876	656.28	0.00	0.00	0.00	0.00
ENST00000431666.6	ENSG00000125505.16	2471	2251.26	0.00	0.00	0.00	0.00
ENST00000437868.5	ENSG00000125505.16	2033	1813.26	209.91	2.81	2.35	45.56
ENST00000449249.5	ENSG00000125505.16	707	487.36	2.18	0.11	0.09	1.76
ENST00000453320.1	ENSG00000125505.16	557	337.54	20.74	1.49	1.25	24.18
ENST00000464098.5	ENSG00000125505.16	493	273.69	8.75	0.78	0.65	12.58
ENST00000474910.5	ENSG00000125505.16	629	409.43	0.00	0.00	0.00	0.00
ENST00000491216.5	ENSG00000125505.16	564	344.52	0.00	0.00	0.00	0.00
ENST00000494142.1	ENSG00000125505.16	3039	2819.26	2.35	0.02	0.02	0.33
ENST00000495279.2	ENSG00000125505.16	1585	1365.26	0.00	0.00	0.00	0.00
ENST00000495968.1	ENSG00000125505.16	465	245.81	0.00	0.00	0.00	0.00
ENST00000217188.1	ENSG00000125508.3	1516	1296.26	0.00	0.00	0.00	0.00
ENST00000336866.6	ENSG00000125510.15	3321	3101.26	7.00	0.05	0.05	100.00
ENST00000349451.3	ENSG00000125510.15	3369	3149.26	0.00	0.00	0.00	0.00
ENST00000355631.8	ENSG00000125510.15	3147	2927.26	0.00	0.00	0.00	0.00
ENST00000370341.3	ENSG00000125514.9	1631	1411.26	0.00	0.00	0.00	0.00
ENST00000414668.5	ENSG00000125514.9	1117	897.26	0.00	0.00	0.00	0.00
ENST00000456634.1	ENSG00000125514.9	633	413.43	0.00	0.00	0.00	0.00
ENST00000266077.4	ENSG00000125520.13	1731	1511.26	42.96	0.69	0.58	3.33
ENST00000473157.1	ENSG00000125520.13	991	771.26	619.29	19.48	16.28	94.20
ENST00000474248.5	ENSG00000125520.13	624	404.44	0.00	0.00	0.00	0.00
ENST00000482718.1	ENSG00000125520.13	541	321.57	1.00	0.08	0.06	0.37
ENST00000485897.5	ENSG00000125520.13	518	298.62	0.00	0.00	0.00	0.00
ENST00000491109.1	ENSG00000125520.13	637	417.42	5.19	0.30	0.25	1.46
ENST00000493772.5	ENSG00000125520.13	1328	1108.26	0.00	0.00	0.00	0.00
ENST00000496425.1	ENSG00000125520.13	502	282.66	1.55	0.13	0.11	0.64
ENST00000369768.1	ENSG00000125522.3	1352	1132.26	0.00	0.00	0.00	0.00
ENST00000370097.1	ENSG00000125531.6	1119	899.26	0.00	0.00	0.00	0.00
ENST00000370098.4	ENSG00000125531.6	1112	892.26	10.00	0.27	0.23	100.00
ENST00000611891.1	ENSG00000125531.6	804	584.30	0.00	0.00	0.00	0.00
ENST00000615526.1	ENSG00000125531.6	2954	2734.26	0.00	0.00	0.00	0.00
ENST00000370346.2	ENSG00000125533.5	1057	837.26	0.00	0.00	0.00	0.00
ENST00000612929.1	ENSG00000125533.5	1109	889.26	0.00	0.00	0.00	0.00
ENST00000370177.1	ENSG00000125534.9	627	407.43	5.11	0.30	0.25	12.90
ENST00000370179.7	ENSG00000125534.9	868	648.28	46.12	1.73	1.44	73.25
ENST00000464438.1	ENSG00000125534.9	373	154.93	1.06	0.17	0.14	7.04
ENST00000473620.1	ENSG00000125534.9	478	258.75	1.71	0.16	0.13	6.81
ENST00000263341.6	ENSG00000125538.11	1631	1411.26	95.57	1.64	1.37	68.84
ENST00000416750.1	ENSG00000125538.11	580	360.50	0.00	0.00	0.00	0.00
ENST00000418817.5	ENSG00000125538.11	581	361.50	0.00	0.00	0.00	0.00
ENST00000432018.5	ENSG00000125538.11	581	361.50	1.09	0.07	0.06	3.07
ENST00000477398.1	ENSG00000125538.11	571	351.51	0.00	0.00	0.00	0.00
ENST00000487639.1	ENSG00000125538.11	654	434.41	11.25	0.63	0.52	26.32
ENST00000491056.5	ENSG00000125538.11	1617	1397.26	0.00	0.00	0.00	0.00
ENST00000496280.5	ENSG00000125538.11	849	629.28	1.09	0.04	0.04	1.76
ENST00000359481.8	ENSG00000125551.18	1173	953.26	63.47	1.62	1.35	100.00
ENST00000410086.3	ENSG00000125551.18	522	302.61	0.00	0.00	0.00	0.00
ENST00000465361.1	ENSG00000125551.18	2077	1857.26	0.00	0.00	0.00	0.00
ENST00000263326.7	ENSG00000125571.9	772	552.32	171.77	7.54	6.31	25.78
ENST00000311328.2	ENSG00000125571.9	652	432.41	353.49	19.83	16.57	67.77
ENST00000349806.7	ENSG00000125571.9	589	369.48	28.74	1.89	1.58	6.45
ENST00000352179.7	ENSG00000125571.9	709	489.36	0.00	0.00	0.00	0.00
ENST00000353225.7	ENSG00000125571.9	652	432.41	0.00	0.00	0.00	0.00
ENST00000324913.9	ENSG00000125611.15	691	471.37	1473.46	75.83	63.38	74.38
ENST00000409719.1	ENSG00000125611.15	3272	3052.26	67.03	0.53	0.45	0.52
ENST00000454841.5	ENSG00000125611.15	748	528.33	253.11	11.62	9.71	11.40
ENST00000469030.1	ENSG00000125611.15	529	309.59	151.74	11.89	9.94	11.66
ENST00000489052.5	ENSG00000125611.15	554	334.54	28.65	2.08	1.74	2.04
ENST00000263334.9	ENSG00000125618.16	4152	3932.26	0.00	0.00	0.00	0.00
ENST00000263335.11	ENSG00000125618.16	3735	3515.26	0.00	0.00	0.00	0.00
ENST00000348715.9	ENSG00000125618.16	3966	3746.26	0.00	0.00	0.00	0.00
ENST00000397647.7	ENSG00000125618.16	3633	3413.26	0.00	0.00	0.00	0.00
ENST00000429538.7	ENSG00000125618.16	4084	3864.26	0.00	0.00	0.00	0.00
ENST00000465084.1	ENSG00000125618.16	656	436.40	1.00	0.06	0.05	13.23
ENST00000467778.5	ENSG00000125618.16	1414	1194.26	1.00	0.02	0.02	4.83
ENST00000468980.3	ENSG00000125618.16	525	305.60	0.00	0.00	0.00	0.00
ENST00000480684.1	ENSG00000125618.16	527	307.60	1.00	0.08	0.07	18.76
ENST00000485840.1	ENSG00000125618.16	2757	2537.26	14.13	0.14	0.11	32.15
ENST00000497038.6	ENSG00000125618.16	816	596.30	0.00	0.00	0.00	0.00
ENST00000554352.1	ENSG00000125618.16	567	347.52	1.87	0.13	0.11	31.03
ENST00000554830.2	ENSG00000125618.16	556	336.54	0.00	0.00	0.00	0.00
ENST00000245787.8	ENSG00000125629.14	2590	2370.26	1440.48	14.74	12.32	39.24
ENST00000411929.5	ENSG00000125629.14	574	354.51	184.45	12.62	10.55	33.60
ENST00000467223.5	ENSG00000125629.14	627	407.43	0.00	0.00	0.00	0.00
ENST00000471186.5	ENSG00000125629.14	2100	1880.26	24.11	0.31	0.26	0.83
ENST00000479999.1	ENSG00000125629.14	532	312.59	101.97	7.91	6.61	21.06
ENST00000485520.5	ENSG00000125629.14	3185	2965.26	241.99	1.98	1.65	5.27
ENST00000488995.1	ENSG00000125629.14	518	298.62	0.00	0.00	0.00	0.00
ENST00000614681.1	ENSG00000125629.14	1347	1127.26	0.00	0.00	0.00	0.00
ENST00000263331.9	ENSG00000125630.15	4558	4338.26	445.73	2.49	2.08	7.41
ENST00000333990.10	ENSG00000125630.15	4376	4156.26	0.00	0.00	0.00	0.00
ENST00000409894.7	ENSG00000125630.15	4457	4237.26	0.00	0.00	0.00	0.00
ENST00000417433.6	ENSG00000125630.15	3836	3616.26	833.14	5.59	4.67	16.61
ENST00000424062.1	ENSG00000125630.15	558	338.53	1.85	0.13	0.11	0.39
ENST00000430293.1	ENSG00000125630.15	595	375.48	0.00	0.00	0.00	0.00
ENST00000430769.1	ENSG00000125630.15	572	352.51	0.00	0.00	0.00	0.00
ENST00000438748.5	ENSG00000125630.15	555	335.54	52.46	3.79	3.17	11.27
ENST00000448770.5	ENSG00000125630.15	2494	2274.26	1547.89	16.51	13.80	49.08
ENST00000458012.2	ENSG00000125630.15	923	703.27	0.00	0.00	0.00	0.00
ENST00000468475.1	ENSG00000125630.15	569	349.51	41.42	2.88	2.40	8.55
ENST00000475318.1	ENSG00000125630.15	680	460.38	17.02	0.90	0.75	2.67
ENST00000484574.1	ENSG00000125630.15	551	331.55	18.48	1.35	1.13	4.02
ENST00000496238.5	ENSG00000125630.15	587	367.49	0.00	0.00	0.00	0.00
ENST00000498054.1	ENSG00000125630.15	636	416.42	0.00	0.00	0.00	0.00
ENST00000537335.5	ENSG00000125630.15	4961	4741.26	0.00	0.00	0.00	0.00
ENST00000541869.5	ENSG00000125630.15	5059	4839.26	0.00	0.00	0.00	0.00
ENST00000430851.1	ENSG00000125631.7	1154	934.26	0.00	0.00	0.00	0.00
ENST00000434708.1	ENSG00000125631.7	1193	973.26	0.00	0.00	0.00	0.00
ENST00000319432.9	ENSG00000125633.10	6896	6676.26	0.00	0.00	0.00	0.00
ENST00000376300.6	ENSG00000125633.10	6899	6679.26	1458.02	5.30	4.43	26.00
ENST00000437999.5	ENSG00000125633.10	850	630.28	46.33	1.78	1.49	8.75
ENST00000460781.1	ENSG00000125633.10	842	622.29	106.78	4.16	3.48	20.43
ENST00000466171.1	ENSG00000125633.10	477	257.75	37.01	3.48	2.91	17.10
ENST00000470650.1	ENSG00000125633.10	282	70.73	2.05	0.70	0.59	3.45
ENST00000474006.1	ENSG00000125633.10	467	247.80	16.71	1.64	1.37	8.03
ENST00000474546.1	ENSG00000125633.10	452	232.88	6.73	0.70	0.59	3.44
ENST00000488908.1	ENSG00000125633.10	268	59.29	6.37	2.61	2.18	12.79
ENST00000245796.10	ENSG00000125637.15	5188	4968.26	85.02	0.42	0.35	17.79
ENST00000409378.1	ENSG00000125637.15	580	360.50	14.70	0.99	0.83	42.40
ENST00000409656.5	ENSG00000125637.15	2394	2174.26	0.00	0.00	0.00	0.00
ENST00000418251.6	ENSG00000125637.15	5600	5380.26	0.00	0.00	0.00	0.00
ENST00000441564.7	ENSG00000125637.15	11234	11014.26	0.00	0.00	0.00	0.00
ENST00000460725.5	ENSG00000125637.15	2763	2543.26	17.14	0.16	0.14	7.01
ENST00000464559.1	ENSG00000125637.15	2424	2204.26	1.71	0.02	0.02	0.81
ENST00000465592.1	ENSG00000125637.15	548	328.55	3.88	0.29	0.24	12.28
ENST00000465917.1	ENSG00000125637.15	910	690.27	0.00	0.00	0.00	0.00
ENST00000485525.5	ENSG00000125637.15	586	366.49	0.00	0.00	0.00	0.00
ENST00000487574.1	ENSG00000125637.15	670	450.39	8.54	0.46	0.38	19.71
ENST00000493329.1	ENSG00000125637.15	606	386.46	0.00	0.00	0.00	0.00
ENST00000264088.8	ENSG00000125648.14	2056	1836.26	17.63	0.23	0.19	1.36
ENST00000301454.8	ENSG00000125648.14	3425	3205.26	333.84	2.53	2.11	14.78
ENST00000334510.9	ENSG00000125648.14	1424	1204.26	6.66	0.13	0.11	0.78
ENST00000593600.5	ENSG00000125648.14	834	614.29	92.05	3.64	3.04	21.26
ENST00000595267.1	ENSG00000125648.14	742	522.33	2.14	0.10	0.08	0.58
ENST00000595810.5	ENSG00000125648.14	734	514.34	41.25	1.95	1.63	11.38
ENST00000597039.1	ENSG00000125648.14	671	451.39	108.16	5.81	4.86	33.99
ENST00000597307.1	ENSG00000125648.14	557	337.54	0.00	0.00	0.00	0.00
ENST00000598704.5	ENSG00000125648.14	736	516.34	0.00	0.00	0.00	0.00
ENST00000598908.5	ENSG00000125648.14	888	668.27	15.53	0.56	0.47	3.30
ENST00000600682.5	ENSG00000125648.14	1210	990.26	87.75	2.15	1.80	12.57
ENST00000601322.5	ENSG00000125648.14	526	306.60	0.00	0.00	0.00	0.00
ENST00000601760.1	ENSG00000125648.14	271	61.69	0.00	0.00	0.00	0.00
ENST00000245810.1	ENSG00000125650.4	471	251.78	0.00	0.00	0.00	0.00
ENST00000597721.1	ENSG00000125650.4	3911	3691.26	84.00	0.55	0.46	100.00
ENST00000394456.9	ENSG00000125651.13	2731	2511.26	761.72	7.36	6.15	16.79
ENST00000593678.5	ENSG00000125651.13	1705	1485.26	1496.67	24.45	20.43	55.79
ENST00000594213.5	ENSG00000125651.13	1002	782.26	156.65	4.86	4.06	11.09
ENST00000594965.1	ENSG00000125651.13	762	542.32	98.38	4.40	3.68	10.04
ENST00000595047.5	ENSG00000125651.13	1382	1162.26	0.00	0.00	0.00	0.00
ENST00000598607.1	ENSG00000125651.13	568	348.52	39.58	2.75	2.30	6.29
ENST00000245812.7	ENSG00000125652.7	1332	1112.26	459.71	10.03	8.38	6.75
ENST00000596657.1	ENSG00000125652.7	603	383.46	5.83	0.37	0.31	0.25
ENST00000599849.1	ENSG00000125652.7	556	336.54	1915.46	138.08	115.40	93.00
ENST00000245816.8	ENSG00000125656.8	1155	935.26	364.57	9.46	7.90	11.85
ENST00000594780.1	ENSG00000125656.8	1007	787.26	27.00	0.83	0.70	1.04
ENST00000596070.1	ENSG00000125656.8	1346	1126.26	24.48	0.53	0.44	0.66
ENST00000596149.5	ENSG00000125656.8	745	525.33	843.65	38.96	32.56	48.80
ENST00000596605.1	ENSG00000125656.8	646	426.41	528.31	30.06	25.12	37.65
ENST00000597326.5	ENSG00000125656.8	480	260.74	0.00	0.00	0.00	0.00
ENST00000245817.4	ENSG00000125657.4	1665	1445.26	39.00	0.65	0.55	100.00
ENST00000460123.1	ENSG00000125675.17	554	334.54	49.21	3.57	2.98	22.70
ENST00000477389.1	ENSG00000125675.17	506	286.65	0.00	0.00	0.00	0.00
ENST00000479118.1	ENSG00000125675.17	644	424.42	16.52	0.94	0.79	6.01
ENST00000541091.5	ENSG00000125675.17	2740	2520.26	0.00	0.00	0.00	0.00
ENST00000611689.4	ENSG00000125675.17	936	716.27	128.99	4.37	3.65	27.79
ENST00000616590.4	ENSG00000125675.17	784	564.31	0.00	0.00	0.00	0.00
ENST00000620443.1	ENSG00000125675.17	4943	4723.26	312.70	1.61	1.34	10.22
ENST00000620581.4	ENSG00000125675.17	2991	2771.26	588.83	5.15	4.31	32.79
ENST00000622768.4	ENSG00000125675.17	5173	4953.26	15.75	0.08	0.06	0.49
ENST00000245838.12	ENSG00000125676.19	5609	5389.26	3164.00	14.24	11.90	15.19
ENST00000355725.8	ENSG00000125676.19	4930	4710.26	8150.35	41.98	35.08	44.76
ENST00000416618.5	ENSG00000125676.19	657	437.40	0.00	0.00	0.00	0.00
ENST00000419789.1	ENSG00000125676.19	229	31.70	0.00	0.00	0.00	0.00
ENST00000432353.5	ENSG00000125676.19	3188	2968.26	110.37	0.90	0.75	0.96
ENST00000433883.1	ENSG00000125676.19	876	656.28	0.00	0.00	0.00	0.00
ENST00000438358.1	ENSG00000125676.19	1137	917.26	106.71	2.82	2.36	3.01
ENST00000441692.5	ENSG00000125676.19	4364	4144.26	53.48	0.31	0.26	0.33
ENST00000448128.5	ENSG00000125676.19	1365	1145.26	0.00	0.00	0.00	0.00
ENST00000455053.5	ENSG00000125676.19	573	353.51	33.19	2.28	1.90	2.43
ENST00000459945.1	ENSG00000125676.19	689	469.37	132.46	6.85	5.72	7.30
ENST00000464161.1	ENSG00000125676.19	660	440.40	144.28	7.95	6.64	8.47
ENST00000464604.1	ENSG00000125676.19	664	444.40	214.40	11.70	9.78	12.48
ENST00000464982.1	ENSG00000125676.19	398	179.42	23.70	3.20	2.68	3.42
ENST00000464992.6	ENSG00000125676.19	902	682.27	3.51	0.12	0.10	0.13
ENST00000491737.5	ENSG00000125676.19	4452	4232.26	0.00	0.00	0.00	0.00
ENST00000492203.1	ENSG00000125676.19	641	421.42	3.30	0.19	0.16	0.20
ENST00000496830.1	ENSG00000125676.19	1013	793.26	40.17	1.23	1.03	1.31
ENST00000497887.5	ENSG00000125676.19	768	548.32	0.00	0.00	0.00	0.00
ENST00000618150.4	ENSG00000125676.19	3211	2991.26	0.00	0.00	0.00	0.00
ENST00000300651.10	ENSG00000125686.11	5844	5624.26	1013.84	4.37	3.65	13.46
ENST00000394287.7	ENSG00000125686.11	2870	2650.26	115.73	1.06	0.89	3.26
ENST00000577831.5	ENSG00000125686.11	4584	4364.26	4833.43	26.87	22.45	82.68
ENST00000581334.1	ENSG00000125686.11	580	360.50	0.00	0.00	0.00	0.00
ENST00000584308.1	ENSG00000125686.11	467	247.80	2.00	0.20	0.16	0.60
ENST00000245857.9	ENSG00000125691.12	588	368.49	17052.33	1122.66	938.25	61.94
ENST00000378096.3	ENSG00000125691.12	392	173.52	0.00	0.00	0.00	0.00
ENST00000394332.5	ENSG00000125691.12	625	405.44	791.19	47.34	39.57	2.61
ENST00000394333.5	ENSG00000125691.12	444	224.93	0.00	0.00	0.00	0.00
ENST00000470646.1	ENSG00000125691.12	333	116.53	0.00	0.00	0.00	0.00
ENST00000479035.6	ENSG00000125691.12	2821	2601.26	1025.49	9.56	7.99	0.53
ENST00000577407.5	ENSG00000125691.12	615	395.45	6716.12	412.01	344.34	22.73
ENST00000577760.1	ENSG00000125691.12	3081	2861.26	179.16	1.52	1.27	0.08
ENST00000584056.1	ENSG00000125691.12	549	329.55	584.68	43.04	35.97	2.37
ENST00000584583.1	ENSG00000125691.12	429	210.05	1422.35	164.28	137.29	9.06
ENST00000584912.5	ENSG00000125691.12	2779	2559.26	1283.51	12.17	10.17	0.67
ENST00000580553.1	ENSG00000125695.12	2128	1908.26	0.00	0.00	0.00	0.00
ENST00000317868.8	ENSG00000125703.14	2938	2718.26	48.03	0.43	0.36	1.80
ENST00000371118.1	ENSG00000125703.14	665	445.39	340.55	18.55	15.50	77.77
ENST00000371120.7	ENSG00000125703.14	2890	2670.26	494.59	4.49	3.76	18.84
ENST00000414558.2	ENSG00000125703.14	464	244.81	3.83	0.38	0.32	1.59
ENST00000443289.5	ENSG00000125703.14	603	383.46	0.00	0.00	0.00	0.00
ENST00000245903.3	ENSG00000125726.10	913	693.27	28.00	0.98	0.82	100.00
ENST00000423145.7	ENSG00000125726.10	881	661.28	0.00	0.00	0.00	0.00
ENST00000597430.2	ENSG00000125726.10	572	352.51	0.00	0.00	0.00	0.00
ENST00000245907.10	ENSG00000125730.16	5263	5043.26	12619.78	60.70	50.73	13.20
ENST00000594005.1	ENSG00000125730.16	418	199.15	19.84	2.42	2.02	0.53
ENST00000594270.5	ENSG00000125730.16	349	131.73	0.00	0.00	0.00	0.00
ENST00000594936.1	ENSG00000125730.16	625	405.44	52.45	3.14	2.62	0.68
ENST00000595577.1	ENSG00000125730.16	714	494.35	582.67	28.59	23.90	6.22
ENST00000596179.1	ENSG00000125730.16	280	69.06	11.14	3.91	3.27	0.85
ENST00000596238.1	ENSG00000125730.16	563	343.53	614.86	43.42	36.29	9.44
ENST00000596548.1	ENSG00000125730.16	576	356.50	265.46	18.06	15.10	3.93
ENST00000597442.5	ENSG00000125730.16	469	249.79	90.03	8.74	7.31	1.90
ENST00000598805.2	ENSG00000125730.16	873	653.28	31.30	1.16	0.97	0.25
ENST00000599668.1	ENSG00000125730.16	627	407.43	492.15	29.30	24.49	6.37
ENST00000599899.5	ENSG00000125730.16	1992	1772.26	197.59	2.70	2.26	0.59
ENST00000600744.1	ENSG00000125730.16	708	488.36	0.00	0.00	0.00	0.00
ENST00000600763.1	ENSG00000125730.16	406	187.30	7.52	0.97	0.81	0.21
ENST00000601008.1	ENSG00000125730.16	303	88.96	0.00	0.00	0.00	0.00
ENST00000601475.1	ENSG00000125730.16	368	150.06	1352.34	218.62	182.71	47.54
ENST00000602053.1	ENSG00000125730.16	621	401.44	5.24	0.32	0.26	0.07
ENST00000602229.1	ENSG00000125730.16	585	365.49	568.63	37.74	31.54	8.21
ENST00000245908.10	ENSG00000125731.12	2296	2076.26	9.41	0.11	0.09	19.08
ENST00000437152.7	ENSG00000125731.12	2013	1793.26	6.86	0.09	0.08	16.10
ENST00000595369.1	ENSG00000125731.12	3493	3273.26	0.00	0.00	0.00	0.00
ENST00000595681.5	ENSG00000125731.12	1750	1530.26	0.00	0.00	0.00	0.00
ENST00000597168.1	ENSG00000125731.12	512	292.64	0.00	0.00	0.00	0.00
ENST00000597254.1	ENSG00000125731.12	586	366.49	0.00	0.00	0.00	0.00
ENST00000597687.1	ENSG00000125731.12	859	639.28	5.11	0.19	0.16	33.68
ENST00000599563.5	ENSG00000125731.12	845	625.28	4.62	0.18	0.15	31.14
ENST00000313244.13	ENSG00000125733.17	2153	1933.26	20.58	0.26	0.22	0.99
ENST00000313285.12	ENSG00000125733.17	2035	1815.26	1205.16	16.11	13.46	61.79
ENST00000595305.5	ENSG00000125733.17	2068	1848.26	165.72	2.18	1.82	8.35
ENST00000595319.5	ENSG00000125733.17	776	556.31	2.46	0.11	0.09	0.41
ENST00000596078.5	ENSG00000125733.17	1010	790.26	13.35	0.41	0.34	1.57
ENST00000596543.5	ENSG00000125733.17	545	325.56	0.00	0.00	0.00	0.00
ENST00000596673.1	ENSG00000125733.17	586	366.49	1.26	0.08	0.07	0.32
ENST00000596758.5	ENSG00000125733.17	1920	1700.26	110.19	1.57	1.31	6.03
ENST00000598843.1	ENSG00000125733.17	469	249.79	36.55	3.55	2.97	13.62
ENST00000600428.5	ENSG00000125733.17	2249	2029.26	0.00	0.00	0.00	0.00
ENST00000600491.5	ENSG00000125733.17	1493	1273.26	43.79	0.83	0.70	3.20
ENST00000600677.5	ENSG00000125733.17	2022	1802.26	71.94	0.97	0.81	3.72
ENST00000601303.1	ENSG00000125733.17	311	96.16	0.00	0.00	0.00	0.00
ENST00000264080.11	ENSG00000125734.14	2057	1837.26	564.33	7.45	6.23	9.30
ENST00000430424.8	ENSG00000125734.14	2009	1789.26	587.39	7.96	6.66	9.94
ENST00000537722.8	ENSG00000125734.14	619	399.44	579.31	35.18	29.40	43.93
ENST00000594034.5	ENSG00000125734.14	778	558.31	0.00	0.00	0.00	0.00
ENST00000594500.5	ENSG00000125734.14	523	303.61	0.00	0.00	0.00	0.00
ENST00000595108.5	ENSG00000125734.14	831	611.29	22.45	0.89	0.74	1.11
ENST00000595620.5	ENSG00000125734.14	595	375.48	10.19	0.66	0.55	0.82
ENST00000595908.5	ENSG00000125734.14	1750	1530.26	95.33	1.51	1.26	1.89
ENST00000597043.1	ENSG00000125734.14	244	41.45	2.92	1.71	1.43	2.13
ENST00000597298.5	ENSG00000125734.14	765	545.32	375.05	16.68	13.94	20.83
ENST00000597706.5	ENSG00000125734.14	1834	1614.26	199.66	3.00	2.51	3.75
ENST00000598052.5	ENSG00000125734.14	671	451.39	0.00	0.00	0.00	0.00
ENST00000598626.5	ENSG00000125734.14	619	399.44	30.25	1.84	1.54	2.29
ENST00000598955.1	ENSG00000125734.14	581	361.50	0.00	0.00	0.00	0.00
ENST00000600773.1	ENSG00000125734.14	489	269.71	14.35	1.29	1.08	1.61
ENST00000601402.5	ENSG00000125734.14	816	596.30	46.77	1.90	1.59	2.38
ENST00000601716.1	ENSG00000125734.14	670	450.39	0.00	0.00	0.00	0.00
ENST00000621745.1	ENSG00000125734.14	67	0.00	0.00	0.00	0.00	0.00
ENST00000245912.7	ENSG00000125735.10	4336	4116.26	0.00	0.00	0.00	0.00
ENST00000599359.1	ENSG00000125735.10	1476	1256.26	7.00	0.14	0.11	100.00
ENST00000353609.7	ENSG00000125740.13	3775	3555.26	0.00	0.00	0.00	0.00
ENST00000417353.6	ENSG00000125740.13	3667	3447.26	40.34	0.28	0.24	6.87
ENST00000443841.6	ENSG00000125740.13	3346	3126.26	25.72	0.20	0.17	4.83
ENST00000585836.5	ENSG00000125740.13	3550	3330.26	0.00	0.00	0.00	0.00
ENST00000586113.1	ENSG00000125740.13	2182	1962.26	80.15	0.99	0.83	23.98
ENST00000586615.5	ENSG00000125740.13	3774	3554.26	357.38	2.44	2.04	59.04
ENST00000587358.1	ENSG00000125740.13	740	520.34	2.75	0.13	0.11	3.10
ENST00000589593.1	ENSG00000125740.13	580	360.50	0.00	0.00	0.00	0.00
ENST00000590335.1	ENSG00000125740.13	2170	1950.26	0.00	0.00	0.00	0.00
ENST00000591858.5	ENSG00000125740.13	3658	3438.26	0.00	0.00	0.00	0.00
ENST00000592436.5	ENSG00000125740.13	1057	837.26	0.00	0.00	0.00	0.00
ENST00000592811.5	ENSG00000125740.13	3089	2869.26	10.66	0.09	0.08	2.18
ENST00000615753.4	ENSG00000125740.13	1468	1248.26	0.00	0.00	0.00	0.00
ENST00000263275.4	ENSG00000125741.4	7828	7608.26	70.22	0.22	0.19	5.21
ENST00000323060.3	ENSG00000125741.4	2250	2030.26	6.22	0.07	0.06	1.73
ENST00000544371.1	ENSG00000125741.4	1146	926.26	152.56	4.00	3.34	93.06
ENST00000342669.7	ENSG00000125743.10	901	681.27	773.39	27.54	23.02	1.62
ENST00000391932.7	ENSG00000125743.10	615	395.45	489.58	30.03	25.10	1.77
ENST00000585392.2	ENSG00000125743.10	379	160.78	5672.32	855.88	715.30	50.42
ENST00000587367.5	ENSG00000125743.10	596	376.47	1773.26	114.27	95.50	6.73
ENST00000587579.1	ENSG00000125743.10	290	77.54	0.00	0.00	0.00	0.00
ENST00000588301.5	ENSG00000125743.10	702	482.36	8713.33	438.22	366.24	25.81
ENST00000588599.5	ENSG00000125743.10	805	585.30	44.76	1.86	1.55	0.11
ENST00000590212.1	ENSG00000125743.10	454	234.87	2224.36	229.76	192.02	13.53
ENST00000245923.8	ENSG00000125744.11	2293	2073.26	62.40	0.73	0.61	7.05
ENST00000344680.8	ENSG00000125744.11	2063	1843.26	11.91	0.16	0.13	1.51
ENST00000430715.6	ENSG00000125744.11	1127	907.26	278.08	7.44	6.21	71.81
ENST00000587597.5	ENSG00000125744.11	2212	1992.26	0.00	0.00	0.00	0.00
ENST00000588036.5	ENSG00000125744.11	546	326.56	0.00	0.00	0.00	0.00
ENST00000589384.1	ENSG00000125744.11	589	369.48	12.82	0.84	0.70	8.13
ENST00000589628.1	ENSG00000125744.11	435	215.99	2.74	0.31	0.26	2.97
ENST00000590526.5	ENSG00000125744.11	2357	2137.26	0.00	0.00	0.00	0.00
ENST00000590746.5	ENSG00000125744.11	228	31.09	0.00	0.00	0.00	0.00
ENST00000591286.5	ENSG00000125744.11	2111	1891.26	6.84	0.09	0.07	0.85
ENST00000591789.1	ENSG00000125744.11	682	462.38	0.00	0.00	0.00	0.00
ENST00000592064.1	ENSG00000125744.11	915	695.27	6.18	0.22	0.18	2.08
ENST00000593129.1	ENSG00000125744.11	526	306.60	0.00	0.00	0.00	0.00
ENST00000593187.5	ENSG00000125744.11	299	85.40	2.04	0.58	0.48	5.60
ENST00000245925.7	ENSG00000125746.15	2264	2044.26	45.46	0.54	0.45	9.86
ENST00000362196.1	ENSG00000125746.15	94	0.00	0.00	0.00	0.00	0.00
ENST00000399594.7	ENSG00000125746.15	2232	2012.26	0.00	0.00	0.00	0.00
ENST00000536630.5	ENSG00000125746.15	2791	2571.26	0.00	0.00	0.00	0.00
ENST00000585386.1	ENSG00000125746.15	1500	1280.26	0.00	0.00	0.00	0.00
ENST00000586195.5	ENSG00000125746.15	1952	1732.26	248.85	3.48	2.91	63.71
ENST00000586405.1	ENSG00000125746.15	630	410.43	0.00	0.00	0.00	0.00
ENST00000586770.5	ENSG00000125746.15	952	732.27	1.43	0.05	0.04	0.87
ENST00000586902.5	ENSG00000125746.15	557	337.54	0.00	0.00	0.00	0.00
ENST00000587152.5	ENSG00000125746.15	2763	2543.26	0.00	0.00	0.00	0.00
ENST00000587484.5	ENSG00000125746.15	219	25.91	0.00	0.00	0.00	0.00
ENST00000587804.1	ENSG00000125746.15	537	317.57	1.05	0.08	0.07	1.46
ENST00000588000.5	ENSG00000125746.15	1542	1322.26	0.00	0.00	0.00	0.00
ENST00000588172.1	ENSG00000125746.15	542	322.56	2.00	0.15	0.13	2.75
ENST00000588272.1	ENSG00000125746.15	361	143.28	0.00	0.00	0.00	0.00
ENST00000588308.5	ENSG00000125746.15	2062	1842.26	12.97	0.17	0.14	3.12
ENST00000588420.1	ENSG00000125746.15	2362	2142.26	0.00	0.00	0.00	0.00
ENST00000588496.5	ENSG00000125746.15	669	449.39	0.00	0.00	0.00	0.00
ENST00000588610.5	ENSG00000125746.15	1087	867.26	0.00	0.00	0.00	0.00
ENST00000588889.5	ENSG00000125746.15	967	747.26	0.00	0.00	0.00	0.00
ENST00000589876.5	ENSG00000125746.15	2364	2144.26	1.57	0.02	0.01	0.32
ENST00000590018.1	ENSG00000125746.15	551	331.55	8.13	0.59	0.50	10.88
ENST00000590043.5	ENSG00000125746.15	482	262.73	0.00	0.00	0.00	0.00
ENST00000590575.5	ENSG00000125746.15	543	323.56	0.00	0.00	0.00	0.00
ENST00000590580.5	ENSG00000125746.15	539	319.57	0.00	0.00	0.00	0.00
ENST00000590819.5	ENSG00000125746.15	626	406.44	0.00	0.00	0.00	0.00
ENST00000591721.5	ENSG00000125746.15	526	306.60	0.00	0.00	0.00	0.00
ENST00000592433.5	ENSG00000125746.15	705	485.36	3.12	0.16	0.13	2.85
ENST00000592482.5	ENSG00000125746.15	666	446.39	2.43	0.13	0.11	2.41
ENST00000592853.5	ENSG00000125746.15	539	319.57	0.00	0.00	0.00	0.00
ENST00000592901.1	ENSG00000125746.15	596	376.47	1.50	0.10	0.08	1.77
ENST00000593255.5	ENSG00000125746.15	553	333.54	0.00	0.00	0.00	0.00
ENST00000245932.10	ENSG00000125753.13	2305	2085.26	111.37	1.30	1.08	12.19
ENST00000586014.5	ENSG00000125753.13	1725	1505.26	324.79	5.23	4.37	49.23
ENST00000586619.1	ENSG00000125753.13	655	435.40	0.00	0.00	0.00	0.00
ENST00000587444.1	ENSG00000125753.13	240	38.73	0.00	0.00	0.00	0.00
ENST00000588273.1	ENSG00000125753.13	318	102.56	5.77	1.36	1.14	12.83
ENST00000588463.1	ENSG00000125753.13	655	435.40	39.00	2.17	1.82	20.44
ENST00000588482.5	ENSG00000125753.13	804	584.30	1.07	0.04	0.04	0.42
ENST00000589627.1	ENSG00000125753.13	696	476.37	0.00	0.00	0.00	0.00
ENST00000590459.1	ENSG00000125753.13	405	186.31	4.00	0.52	0.44	4.90
ENST00000590603.1	ENSG00000125753.13	388	169.59	0.00	0.00	0.00	0.00
ENST00000592139.1	ENSG00000125753.13	424	205.09	0.00	0.00	0.00	0.00
ENST00000245934.11	ENSG00000125755.18	4195	3975.26	1181.77	7.21	6.03	74.01
ENST00000593504.5	ENSG00000125755.18	5107	4887.26	230.99	1.15	0.96	11.77
ENST00000593899.5	ENSG00000125755.18	558	338.53	0.00	0.00	0.00	0.00
ENST00000593959.1	ENSG00000125755.18	546	326.56	4.17	0.31	0.26	3.18
ENST00000594293.5	ENSG00000125755.18	623	403.44	2.56	0.15	0.13	1.58
ENST00000596518.1	ENSG00000125755.18	592	372.48	0.00	0.00	0.00	0.00
ENST00000596824.1	ENSG00000125755.18	653	433.41	0.00	0.00	0.00	0.00
ENST00000598059.5	ENSG00000125755.18	611	391.45	4.78	0.30	0.25	3.04
ENST00000598155.5	ENSG00000125755.18	1603	1383.26	0.00	0.00	0.00	0.00
ENST00000598329.2	ENSG00000125755.18	1000	780.26	3.14	0.10	0.08	1.00
ENST00000598364.1	ENSG00000125755.18	995	775.26	8.33	0.26	0.22	2.68
ENST00000598896.5	ENSG00000125755.18	1899	1679.26	0.00	0.00	0.00	0.00
ENST00000599460.5	ENSG00000125755.18	5449	5229.26	0.00	0.00	0.00	0.00
ENST00000599814.5	ENSG00000125755.18	6537	6317.26	5.97	0.02	0.02	0.24
ENST00000600237.5	ENSG00000125755.18	5164	4944.26	0.00	0.00	0.00	0.00
ENST00000601582.1	ENSG00000125755.18	544	324.56	3.28	0.25	0.20	2.52
ENST00000601600.1	ENSG00000125755.18	560	340.53	0.00	0.00	0.00	0.00
ENST00000602061.5	ENSG00000125755.18	503	283.66	0.00	0.00	0.00	0.00
ENST00000379019.5	ENSG00000125772.12	5489	5269.26	753.38	3.47	2.90	19.51
ENST00000418646.5	ENSG00000125772.12	4015	3795.26	3.88	0.02	0.02	0.14
ENST00000462080.1	ENSG00000125772.12	633	413.43	123.03	7.22	6.03	40.60
ENST00000473797.1	ENSG00000125772.12	342	125.05	0.00	0.00	0.00	0.00
ENST00000481038.5	ENSG00000125772.12	6649	6429.26	182.35	0.69	0.58	3.87
ENST00000481690.2	ENSG00000125772.12	819	599.29	154.55	6.26	5.23	35.18
ENST00000633552.1	ENSG00000125772.12	571	351.51	1.80	0.12	0.10	0.70
ENST00000339987.7	ENSG00000125775.14	1404	1184.26	46.71	0.96	0.80	7.34
ENST00000360779.3	ENSG00000125775.14	1519	1299.26	0.00	0.00	0.00	0.00
ENST00000381808.7	ENSG00000125775.14	1261	1041.26	301.81	7.03	5.88	53.94
ENST00000381812.5	ENSG00000125775.14	1550	1330.26	0.00	0.00	0.00	0.00
ENST00000467129.2	ENSG00000125775.14	480	260.74	53.31	4.96	4.15	38.05
ENST00000615838.1	ENSG00000125775.14	1096	876.26	3.17	0.09	0.07	0.67
ENST00000316562.8	ENSG00000125779.21	2280	2060.26	0.00	0.00	0.00	0.00
ENST00000336066.7	ENSG00000125779.21	1843	1623.26	0.00	0.00	0.00	0.00
ENST00000464452.1	ENSG00000125779.21	771	551.32	0.00	0.00	0.00	0.00
ENST00000471830.1	ENSG00000125779.21	622	402.44	0.00	0.00	0.00	0.00
ENST00000495692.5	ENSG00000125779.21	967	747.26	81.76	2.65	2.22	8.37
ENST00000497424.5	ENSG00000125779.21	4815	4595.26	0.00	0.00	0.00	0.00
ENST00000610179.5	ENSG00000125779.21	1807	1587.26	137.91	2.11	1.76	6.65
ENST00000619433.1	ENSG00000125779.21	264	56.15	0.00	0.00	0.00	0.00
ENST00000621507.1	ENSG00000125779.21	1763	1543.26	1713.33	26.93	22.51	84.98
ENST00000621891.1	ENSG00000125779.21	661	441.40	0.00	0.00	0.00	0.00
ENST00000381458.5	ENSG00000125780.11	2642	2422.26	874.65	8.76	7.32	98.76
ENST00000463090.1	ENSG00000125780.11	518	298.62	1.35	0.11	0.09	1.24
ENST00000245983.6	ENSG00000125787.11	425	206.08	0.00	0.00	0.00	0.00
ENST00000359100.6	ENSG00000125787.11	404	185.33	0.00	0.00	0.00	0.00
ENST00000380346.2	ENSG00000125787.11	353	135.57	0.00	0.00	0.00	0.00
ENST00000380347.6	ENSG00000125787.11	758	538.32	0.00	0.00	0.00	0.00
ENST00000382398.3	ENSG00000125788.5	655	435.40	0.00	0.00	0.00	0.00
ENST00000542572.1	ENSG00000125788.5	298	84.52	0.00	0.00	0.00	0.00
ENST00000377115.4	ENSG00000125798.14	2401	2181.26	0.00	0.00	0.00	0.00
ENST00000419308.6	ENSG00000125798.14	2422	2202.26	0.00	0.00	0.00	0.00
ENST00000376398.6	ENSG00000125804.13	5070	4850.26	5.57	0.03	0.02	13.03
ENST00000389261.3	ENSG00000125804.13	583	363.49	0.00	0.00	0.00	0.00
ENST00000439881.1	ENSG00000125804.13	614	394.45	0.00	0.00	0.00	0.00
ENST00000471057.1	ENSG00000125804.13	475	255.76	0.64	0.06	0.05	28.24
ENST00000482133.1	ENSG00000125804.13	375	156.88	0.81	0.13	0.11	58.73
ENST00000246006.4	ENSG00000125810.9	6708	6488.26	3282.00	12.27	10.26	100.00
ENST00000338121.9	ENSG00000125812.15	4835	4615.26	242.43	1.27	1.06	18.82
ENST00000377051.2	ENSG00000125812.15	4740	4520.26	660.96	3.55	2.96	52.38
ENST00000424216.1	ENSG00000125812.15	795	575.30	0.00	0.00	0.00	0.00
ENST00000461789.1	ENSG00000125812.15	675	455.39	36.61	1.95	1.63	28.80
ENST00000477239.1	ENSG00000125812.15	390	171.55	0.00	0.00	0.00	0.00
ENST00000398485.6	ENSG00000125813.13	2838	2618.26	3.63	0.03	0.03	13.61
ENST00000444366.2	ENSG00000125813.13	1850	1630.26	14.37	0.21	0.18	86.39
ENST00000460221.1	ENSG00000125813.13	589	369.48	0.00	0.00	0.00	0.00
ENST00000485038.1	ENSG00000125813.13	487	267.71	0.00	0.00	0.00	0.00
ENST00000613128.4	ENSG00000125813.13	5352	5132.26	0.00	0.00	0.00	0.00
ENST00000377026.4	ENSG00000125814.17	3837	3617.26	81.95	0.55	0.46	32.76
ENST00000398425.7	ENSG00000125814.17	3824	3604.26	30.17	0.20	0.17	12.10
ENST00000432543.6	ENSG00000125814.17	3754	3534.26	0.00	0.00	0.00	0.00
ENST00000468128.5	ENSG00000125814.17	782	562.31	0.00	0.00	0.00	0.00
ENST00000472855.5	ENSG00000125814.17	1651	1431.26	3.15	0.05	0.04	3.18
ENST00000487502.1	ENSG00000125814.17	699	479.37	15.34	0.78	0.65	46.28
ENST00000617876.4	ENSG00000125814.17	3883	3663.26	14.39	0.10	0.08	5.68
ENST00000246012.1	ENSG00000125815.8	890	670.27	0.00	0.00	0.00	0.00
ENST00000449810.5	ENSG00000125815.8	630	410.43	0.00	0.00	0.00	0.00
ENST00000351817.4	ENSG00000125816.4	2238	2018.26	0.00	0.00	0.00	0.00
ENST00000379751.4	ENSG00000125817.7	2840	2620.26	1554.00	14.39	12.02	100.00
ENST00000246015.8	ENSG00000125818.17	2042	1822.26	86.21	1.15	0.96	1.75
ENST00000333082.7	ENSG00000125818.17	3686	3466.26	861.75	6.03	5.04	9.19
ENST00000335877.10	ENSG00000125818.17	4290	4070.26	0.00	0.00	0.00	0.00
ENST00000381898.5	ENSG00000125818.17	642	422.42	0.00	0.00	0.00	0.00
ENST00000381899.8	ENSG00000125818.17	704	484.36	221.21	11.08	9.26	16.88
ENST00000418246.1	ENSG00000125818.17	326	109.98	0.00	0.00	0.00	0.00
ENST00000435720.5	ENSG00000125818.17	319	103.48	8.53	2.00	1.67	3.05
ENST00000478004.1	ENSG00000125818.17	632	412.43	369.70	21.75	18.17	33.14
ENST00000479715.5	ENSG00000125818.17	660	440.40	420.15	23.14	19.34	35.27
ENST00000484891.1	ENSG00000125818.17	4030	3810.26	75.46	0.48	0.40	0.73
ENST00000377142.4	ENSG00000125820.5	2092	1872.26	0.00	0.00	0.00	0.00
ENST00000377452.3	ENSG00000125821.11	1387	1167.26	3946.00	82.01	68.54	100.00
ENST00000494921.1	ENSG00000125821.11	2384	2164.26	0.00	0.00	0.00	0.00
ENST00000618693.4	ENSG00000125821.11	695	475.37	0.00	0.00	0.00	0.00
ENST00000246020.2	ENSG00000125823.12	510	290.64	3.00	0.25	0.21	100.00
ENST00000347397.5	ENSG00000125823.12	736	516.34	0.00	0.00	0.00	0.00
ENST00000472140.5	ENSG00000125823.12	507	287.65	0.00	0.00	0.00	0.00
ENST00000485969.1	ENSG00000125823.12	488	268.71	0.00	0.00	0.00	0.00
ENST00000619238.1	ENSG00000125823.12	477	257.75	0.00	0.00	0.00	0.00
ENST00000353660.7	ENSG00000125826.19	2511	2291.26	0.00	0.00	0.00	0.00
ENST00000356286.9	ENSG00000125826.19	2774	2554.26	188.58	1.79	1.50	15.13
ENST00000382181.2	ENSG00000125826.19	2208	1988.26	0.00	0.00	0.00	0.00
ENST00000382214.7	ENSG00000125826.19	2752	2532.26	0.00	0.00	0.00	0.00
ENST00000400245.3	ENSG00000125826.19	1024	804.26	57.69	1.74	1.45	14.70
ENST00000400247.3	ENSG00000125826.19	790	570.31	12.92	0.55	0.46	4.65
ENST00000411647.5	ENSG00000125826.19	593	373.48	0.00	0.00	0.00	0.00
ENST00000414880.1	ENSG00000125826.19	765	545.32	1.22	0.05	0.05	0.46
ENST00000415942.5	ENSG00000125826.19	2613	2393.26	42.11	0.43	0.36	3.61
ENST00000441733.5	ENSG00000125826.19	961	741.26	0.00	0.00	0.00	0.00
ENST00000465226.1	ENSG00000125826.19	372	153.95	0.00	0.00	0.00	0.00
ENST00000468272.1	ENSG00000125826.19	1486	1266.26	85.50	1.64	1.37	13.84
ENST00000475269.5	ENSG00000125826.19	1200	980.26	221.33	5.48	4.58	46.28
ENST00000621487.1	ENSG00000125826.19	473	253.77	1.64	0.16	0.13	1.32
ENST00000246024.6	ENSG00000125827.8	6169	5949.26	2289.00	9.33	7.80	100.00
ENST00000462384.6	ENSG00000125827.8	873	653.28	0.00	0.00	0.00	0.00
ENST00000527925.1	ENSG00000125827.8	787	567.31	0.00	0.00	0.00	0.00
ENST00000530935.1	ENSG00000125827.8	566	346.52	0.00	0.00	0.00	0.00
ENST00000377007.3	ENSG00000125831.9	461	241.83	0.00	0.00	0.00	0.00
ENST00000377009.7	ENSG00000125831.9	554	334.54	2.00	0.15	0.12	100.00
ENST00000381482.7	ENSG00000125834.12	6685	6465.26	563.00	2.11	1.77	100.00
ENST00000493263.1	ENSG00000125834.12	1595	1375.26	0.00	0.00	0.00	0.00
ENST00000381342.6	ENSG00000125835.18	1154	934.26	1411.39	36.65	30.63	77.68
ENST00000438552.6	ENSG00000125835.18	1008	788.26	322.53	9.93	8.30	21.04
ENST00000474384.2	ENSG00000125835.18	985	765.26	19.08	0.60	0.51	1.28
ENST00000382285.6	ENSG00000125841.12	1047	827.26	399.54	11.72	9.79	44.34
ENST00000382291.7	ENSG00000125841.12	2088	1868.26	0.00	0.00	0.00	0.00
ENST00000470439.5	ENSG00000125841.12	697	477.37	0.00	0.00	0.00	0.00
ENST00000492242.5	ENSG00000125841.12	846	626.28	374.31	14.50	12.12	54.86
ENST00000608467.5	ENSG00000125841.12	504	284.66	0.00	0.00	0.00	0.00
ENST00000608736.1	ENSG00000125841.12	712	492.35	0.00	0.00	0.00	0.00
ENST00000608875.1	ENSG00000125841.12	941	721.27	2.43	0.08	0.07	0.31
ENST00000609179.5	ENSG00000125841.12	578	358.50	0.00	0.00	0.00	0.00
ENST00000609504.5	ENSG00000125841.12	582	362.49	0.00	0.00	0.00	0.00
ENST00000621012.1	ENSG00000125841.12	1852	1632.26	8.73	0.13	0.11	0.49
ENST00000246041.6	ENSG00000125843.10	1960	1740.26	0.00	0.00	0.00	0.00
ENST00000379567.6	ENSG00000125843.10	1791	1571.26	50.00	0.77	0.65	100.00
ENST00000379573.6	ENSG00000125843.10	1848	1628.26	0.00	0.00	0.00	0.00
ENST00000455742.5	ENSG00000125843.10	584	364.49	0.00	0.00	0.00	0.00
ENST00000615891.1	ENSG00000125843.10	5362	5142.26	0.00	0.00	0.00	0.00
ENST00000246043.8	ENSG00000125844.15	4737	4517.26	2027.46	10.89	9.10	21.09
ENST00000360807.8	ENSG00000125844.15	3727	3507.26	0.00	0.00	0.00	0.00
ENST00000377807.6	ENSG00000125844.15	3792	3572.26	0.00	0.00	0.00	0.00
ENST00000377813.5	ENSG00000125844.15	5041	4821.26	302.60	1.52	1.27	2.95
ENST00000398782.2	ENSG00000125844.15	1191	971.26	566.98	14.16	11.84	27.44
ENST00000455029.3	ENSG00000125844.15	2485	2265.26	0.00	0.00	0.00	0.00
ENST00000468428.1	ENSG00000125844.15	2200	1980.26	287.75	3.53	2.95	6.83
ENST00000470422.5	ENSG00000125844.15	2070	1850.26	1641.21	21.52	17.98	41.69
ENST00000495501.2	ENSG00000125844.15	832	612.29	0.00	0.00	0.00	0.00
ENST00000610403.4	ENSG00000125844.15	3309	3089.26	0.00	0.00	0.00	0.00
ENST00000620641.1	ENSG00000125844.15	582	362.49	0.00	0.00	0.00	0.00
ENST00000378827.4	ENSG00000125845.6	3601	3381.26	110.00	0.79	0.66	100.00
ENST00000316358.8	ENSG00000125846.15	2242	2022.26	155.61	1.87	1.56	31.05
ENST00000360010.9	ENSG00000125846.15	481	261.74	1.00	0.09	0.08	1.54
ENST00000377671.7	ENSG00000125846.15	2701	2481.26	35.42	0.35	0.29	5.76
ENST00000396026.7	ENSG00000125846.15	2717	2497.26	0.00	0.00	0.00	0.00
ENST00000401790.5	ENSG00000125846.15	2642	2422.26	7.05	0.07	0.06	1.18
ENST00000402618.6	ENSG00000125846.15	2622	2402.26	0.00	0.00	0.00	0.00
ENST00000425686.2	ENSG00000125846.15	637	417.42	0.00	0.00	0.00	0.00
ENST00000434018.5	ENSG00000125846.15	523	303.61	0.00	0.00	0.00	0.00
ENST00000462170.1	ENSG00000125846.15	4060	3840.26	0.00	0.00	0.00	0.00
ENST00000535822.5	ENSG00000125846.15	2341	2121.26	0.00	0.00	0.00	0.00
ENST00000538547.4	ENSG00000125846.15	2245	2025.26	0.00	0.00	0.00	0.00
ENST00000622607.4	ENSG00000125846.15	2660	2440.26	0.00	0.00	0.00	0.00
ENST00000626025.2	ENSG00000125846.15	616	396.45	1.38	0.08	0.07	1.40
ENST00000628216.2	ENSG00000125846.15	2318	2098.26	0.26	0.00	0.00	0.05
ENST00000630056.1	ENSG00000125846.15	1999	1779.26	260.28	3.55	2.97	59.03
ENST00000341420.4	ENSG00000125848.9	3971	3751.26	2342.19	15.15	12.66	89.53
ENST00000378053.3	ENSG00000125848.9	4776	4556.26	332.81	1.77	1.48	10.47
ENST00000462077.1	ENSG00000125848.9	617	397.45	0.00	0.00	0.00	0.00
ENST00000278780.6	ENSG00000125850.10	1555	1335.26	4.52	0.08	0.07	32.27
ENST00000462208.1	ENSG00000125850.10	218	25.36	0.00	0.00	0.00	0.00
ENST00000483661.5	ENSG00000125850.10	1263	1043.26	0.00	0.00	0.00	0.00
ENST00000486776.5	ENSG00000125850.10	550	330.55	0.00	0.00	0.00	0.00
ENST00000494030.1	ENSG00000125850.10	990	770.26	5.48	0.17	0.14	67.73
ENST00000262545.6	ENSG00000125851.9	4740	4520.26	14.88	0.08	0.07	29.64
ENST00000377899.5	ENSG00000125851.9	4674	4454.26	0.00	0.00	0.00	0.00
ENST00000459871.1	ENSG00000125851.9	2825	2605.26	0.00	0.00	0.00	0.00
ENST00000470007.1	ENSG00000125851.9	586	366.49	0.85	0.06	0.05	20.98
ENST00000536609.1	ENSG00000125851.9	2275	2055.26	11.27	0.13	0.11	49.38
ENST00000290417.6	ENSG00000125861.14	1427	1207.26	0.00	0.00	0.00	0.00
ENST00000319242.7	ENSG00000125861.14	900	680.27	0.00	0.00	0.00	0.00
ENST00000477160.1	ENSG00000125861.14	549	329.55	0.00	0.00	0.00	0.00
ENST00000347364.7	ENSG00000125863.17	6714	6494.26	28.82	0.11	0.09	0.52
ENST00000399054.6	ENSG00000125863.17	2663	2443.26	2057.18	20.43	17.07	99.48
ENST00000609375.1	ENSG00000125863.17	882	662.28	0.00	0.00	0.00	0.00
ENST00000377868.6	ENSG00000125864.12	2063	1843.26	502.61	6.62	5.53	98.67
ENST00000377873.7	ENSG00000125864.12	2207	1987.26	0.00	0.00	0.00	0.00
ENST00000473415.1	ENSG00000125864.12	705	485.36	0.00	0.00	0.00	0.00
ENST00000492424.1	ENSG00000125864.12	497	277.68	1.02	0.09	0.07	1.33
ENST00000246069.11	ENSG00000125868.15	3617	3397.26	29.74	0.21	0.18	0.19
ENST00000449141.2	ENSG00000125868.15	795	575.30	358.54	15.12	12.64	13.83
ENST00000474024.5	ENSG00000125868.15	1853	1633.26	6327.71	93.99	78.55	85.98
ENST00000246070.2	ENSG00000125869.9	2039	1819.26	950.82	12.68	10.60	99.79
ENST00000427562.6	ENSG00000125869.9	1309	1089.26	1.18	0.03	0.02	0.21
ENST00000246071.7	ENSG00000125870.10	2452	2232.26	23.91	0.26	0.22	0.39
ENST00000377943.9	ENSG00000125870.10	1588	1368.26	2779.01	49.27	41.18	74.19
ENST00000478522.1	ENSG00000125870.10	540	320.57	223.08	16.88	14.11	25.42
ENST00000377704.4	ENSG00000125871.13	1781	1561.26	0.00	0.00	0.00	0.00
ENST00000377709.1	ENSG00000125871.13	1936	1716.26	20.73	0.29	0.24	1.12
ENST00000377710.9	ENSG00000125871.13	2336	2116.26	1059.88	12.15	10.15	46.35
ENST00000463219.1	ENSG00000125871.13	571	351.51	0.00	0.00	0.00	0.00
ENST00000467391.1	ENSG00000125871.13	740	520.34	295.39	13.77	11.51	52.53
ENST00000378858.4	ENSG00000125872.7	2692	2472.26	12.00	0.12	0.10	100.00
ENST00000354200.4	ENSG00000125875.13	4466	4246.26	1954.97	11.17	9.33	21.83
ENST00000461188.5	ENSG00000125875.13	5195	4975.26	73.76	0.36	0.30	0.70
ENST00000461304.5	ENSG00000125875.13	2024	1804.26	418.31	5.62	4.70	10.99
ENST00000494633.1	ENSG00000125875.13	3820	3600.26	5046.96	34.01	28.42	66.47
ENST00000380113.7	ENSG00000125877.12	1185	965.26	177.82	4.47	3.74	3.19
ENST00000399838.3	ENSG00000125877.12	897	677.27	74.49	2.67	2.23	1.91
ENST00000455664.6	ENSG00000125877.12	729	509.34	1210.82	57.67	48.20	41.21
ENST00000460550.5	ENSG00000125877.12	967	747.26	55.24	1.79	1.50	1.28
ENST00000460676.5	ENSG00000125877.12	488	268.71	11.47	1.04	0.87	0.74
ENST00000461029.1	ENSG00000125877.12	378	159.80	324.23	49.22	41.14	35.17
ENST00000472295.1	ENSG00000125877.12	670	450.39	79.47	4.28	3.58	3.06
ENST00000483354.5	ENSG00000125877.12	1028	808.26	0.00	0.00	0.00	0.00
ENST00000490838.6	ENSG00000125877.12	977	757.26	396.86	12.71	10.63	9.09
ENST00000609835.5	ENSG00000125877.12	924	704.27	176.61	6.08	5.08	4.35
ENST00000246080.3	ENSG00000125878.6	1555	1335.26	17.00	0.31	0.26	100.00
ENST00000246081.2	ENSG00000125879.4	1477	1257.26	0.00	0.00	0.00	0.00
ENST00000486129.1	ENSG00000125879.4	1047	827.26	0.00	0.00	0.00	0.00
ENST00000490148.1	ENSG00000125879.4	571	351.51	0.00	0.00	0.00	0.00
ENST00000265187.4	ENSG00000125885.13	3442	3222.26	561.75	4.23	3.53	34.74
ENST00000378883.5	ENSG00000125885.13	3574	3354.26	533.41	3.86	3.22	31.69
ENST00000378886.6	ENSG00000125885.13	3835	3615.26	0.00	0.00	0.00	0.00
ENST00000378896.7	ENSG00000125885.13	3769	3549.26	597.84	4.09	3.42	33.57
ENST00000610722.4	ENSG00000125885.13	7486	7266.26	0.00	0.00	0.00	0.00
ENST00000246090.5	ENSG00000125888.14	595	375.48	0.00	0.00	0.00	0.00
ENST00000377805.7	ENSG00000125888.14	444	224.93	0.00	0.00	0.00	0.00
ENST00000427254.1	ENSG00000125888.14	623	403.44	0.00	0.00	0.00	0.00
ENST00000467330.1	ENSG00000125888.14	464	244.81	0.00	0.00	0.00	0.00
ENST00000545418.2	ENSG00000125888.14	360	142.31	1.00	0.17	0.14	100.00
ENST00000381894.3	ENSG00000125895.5	1730	1510.26	203.00	3.26	2.73	100.00
ENST00000429036.1	ENSG00000125895.5	983	763.26	0.00	0.00	0.00	0.00
ENST00000481747.1	ENSG00000125895.5	582	362.49	0.00	0.00	0.00	0.00
ENST00000246100.3	ENSG00000125898.12	1619	1399.26	0.00	0.00	0.00	0.00
ENST00000304189.6	ENSG00000125898.12	1856	1636.26	0.00	0.00	0.00	0.00
ENST00000381939.1	ENSG00000125898.12	1737	1517.26	0.00	0.00	0.00	0.00
ENST00000381941.7	ENSG00000125898.12	1809	1589.26	0.00	0.00	0.00	0.00
ENST00000505691.2	ENSG00000125898.12	1328	1108.26	0.00	0.00	0.00	0.00
ENST00000541082.2	ENSG00000125898.12	1614	1394.26	400.00	6.96	5.82	100.00
ENST00000378252.1	ENSG00000125899.7	446	226.92	0.00	0.00	0.00	0.00
ENST00000381621.5	ENSG00000125900.12	823	603.29	0.00	0.00	0.00	0.00
ENST00000381623.3	ENSG00000125900.12	1958	1738.26	0.00	0.00	0.00	0.00
ENST00000429387.5	ENSG00000125900.12	416	197.18	5.00	0.62	0.51	100.00
ENST00000380325.3	ENSG00000125901.5	1127	907.26	593.00	15.86	13.25	100.00
ENST00000246105.4	ENSG00000125903.4	698	478.37	0.00	0.00	0.00	0.00
ENST00000246115.4	ENSG00000125910.5	1565	1345.26	36.00	0.65	0.54	100.00
ENST00000591346.1	ENSG00000125910.5	413	194.21	0.00	0.00	0.00	0.00
ENST00000246117.8	ENSG00000125912.10	4005	3785.26	33.13	0.21	0.18	1.53
ENST00000586904.1	ENSG00000125912.10	836	616.29	3.66	0.14	0.12	1.04
ENST00000587740.5	ENSG00000125912.10	1210	990.26	100.43	2.46	2.06	17.76
ENST00000588428.5	ENSG00000125912.10	1080	860.26	103.59	2.92	2.44	21.08
ENST00000590671.5	ENSG00000125912.10	2070	1850.26	508.38	6.67	5.57	48.11
ENST00000591062.1	ENSG00000125912.10	460	240.83	4.80	0.48	0.40	3.49
ENST00000592235.1	ENSG00000125912.10	380	161.76	4.35	0.65	0.55	4.71
ENST00000592737.5	ENSG00000125912.10	2735	2515.26	32.65	0.31	0.26	2.27
ENST00000246139.9	ENSG00000125931.10	1231	1011.26	17.00	0.41	0.34	9.89
ENST00000373619.7	ENSG00000125931.10	886	666.27	40.75	1.48	1.24	35.98
ENST00000417400.1	ENSG00000125931.10	560	340.53	0.00	0.00	0.00	0.00
ENST00000427412.5	ENSG00000125931.10	666	446.39	0.00	0.00	0.00	0.00
ENST00000429794.1	ENSG00000125931.10	395	176.46	2.08	0.29	0.24	6.93
ENST00000431381.5	ENSG00000125931.10	941	721.27	0.00	0.00	0.00	0.00
ENST00000445983.5	ENSG00000125931.10	820	600.29	48.17	1.95	1.63	47.20
ENST00000450875.5	ENSG00000125931.10	505	285.65	0.00	0.00	0.00	0.00
ENST00000453707.6	ENSG00000125931.10	998	778.26	0.00	0.00	0.00	0.00
ENST00000454225.1	ENSG00000125931.10	716	496.35	0.00	0.00	0.00	0.00
ENST00000302271.10	ENSG00000125944.18	2629	2409.26	8142.42	81.99	68.52	65.22
ENST00000374612.5	ENSG00000125944.18	2694	2474.26	766.34	7.51	6.28	5.98
ENST00000374616.7	ENSG00000125944.18	2691	2471.26	2090.53	20.52	17.15	16.32
ENST00000427764.3	ENSG00000125944.18	1788	1568.26	4.90	0.08	0.06	0.06
ENST00000463552.5	ENSG00000125944.18	837	617.29	155.64	6.12	5.11	4.87
ENST00000464516.1	ENSG00000125944.18	557	337.54	2.00	0.14	0.12	0.11
ENST00000470941.5	ENSG00000125944.18	560	340.53	19.48	1.39	1.16	1.10
ENST00000476451.1	ENSG00000125944.18	814	594.30	0.00	0.00	0.00	0.00
ENST00000476660.1	ENSG00000125944.18	1637	1417.26	0.00	0.00	0.00	0.00
ENST00000478691.5	ENSG00000125944.18	7646	7426.26	76.20	0.25	0.21	0.20
ENST00000490652.1	ENSG00000125944.18	612	392.45	4.17	0.26	0.22	0.21
ENST00000606561.5	ENSG00000125944.18	1837	1617.26	497.29	7.46	6.23	5.93
ENST00000314011.8	ENSG00000125945.14	4071	3851.26	2948.76	18.57	15.52	99.88
ENST00000374608.3	ENSG00000125945.14	3788	3568.26	3.24	0.02	0.02	0.12
ENST00000246163.2	ENSG00000125952.18	897	677.27	76.94	2.76	2.30	1.99
ENST00000284165.10	ENSG00000125952.18	3155	2935.26	258.93	2.14	1.79	1.54
ENST00000341653.6	ENSG00000125952.18	330	113.72	0.00	0.00	0.00	0.00
ENST00000358402.8	ENSG00000125952.18	1973	1753.26	5677.60	78.56	65.66	56.66
ENST00000358664.8	ENSG00000125952.18	1546	1326.26	89.03	1.63	1.36	1.17
ENST00000394606.6	ENSG00000125952.18	2097	1877.26	67.70	0.87	0.73	0.63
ENST00000553928.5	ENSG00000125952.18	623	403.44	0.00	0.00	0.00	0.00
ENST00000553951.1	ENSG00000125952.18	1092	872.26	120.38	3.35	2.80	2.41
ENST00000554709.1	ENSG00000125952.18	327	110.91	40.66	8.89	7.43	6.41
ENST00000555419.5	ENSG00000125952.18	765	545.32	0.00	0.00	0.00	0.00
ENST00000555667.5	ENSG00000125952.18	574	354.51	0.00	0.00	0.00	0.00
ENST00000555932.5	ENSG00000125952.18	1673	1453.26	0.00	0.00	0.00	0.00
ENST00000556443.5	ENSG00000125952.18	585	365.49	66.00	4.38	3.66	3.16
ENST00000556702.1	ENSG00000125952.18	520	300.61	110.98	8.96	7.49	6.46
ENST00000556892.5	ENSG00000125952.18	474	254.77	0.00	0.00	0.00	0.00
ENST00000556979.5	ENSG00000125952.18	615	395.45	441.96	27.11	22.66	19.55
ENST00000557277.5	ENSG00000125952.18	728	508.34	0.00	0.00	0.00	0.00
ENST00000557746.5	ENSG00000125952.18	571	351.51	0.00	0.00	0.00	0.00
ENST00000618858.4	ENSG00000125952.18	2141	1921.26	0.00	0.00	0.00	0.00
ENST00000549987.1	ENSG00000125954.12	1468	1248.26	1193.39	23.19	19.38	53.27
ENST00000551823.1	ENSG00000125954.12	517	297.62	187.23	15.26	12.75	35.05
ENST00000552941.5	ENSG00000125954.12	1847	1627.26	340.96	5.08	4.25	11.68
ENST00000553743.5	ENSG00000125954.12	207	19.76	0.00	0.00	0.00	0.00
ENST00000246174.6	ENSG00000125962.14	2899	2679.26	121.37	1.10	0.92	3.44
ENST00000372742.1	ENSG00000125962.14	2647	2427.26	3039.33	30.38	25.39	95.03
ENST00000473968.5	ENSG00000125962.14	782	562.31	0.00	0.00	0.00	0.00
ENST00000477663.5	ENSG00000125962.14	859	639.28	0.00	0.00	0.00	0.00
ENST00000479502.1	ENSG00000125962.14	822	602.29	7.77	0.31	0.26	0.98
ENST00000604957.1	ENSG00000125962.14	4640	4420.26	32.42	0.18	0.15	0.56
ENST00000374369.7	ENSG00000125965.8	2383	2163.26	6.63	0.07	0.06	100.00
ENST00000374372.1	ENSG00000125965.8	2572	2352.26	0.00	0.00	0.00	0.00
ENST00000246186.7	ENSG00000125966.9	4414	4194.26	166.25	0.96	0.80	100.00
ENST00000246190.10	ENSG00000125967.16	1989	1769.26	119.53	1.64	1.37	27.13
ENST00000375238.8	ENSG00000125967.16	1942	1722.26	287.68	4.05	3.39	67.07
ENST00000439478.5	ENSG00000125967.16	925	705.27	0.00	0.00	0.00	0.00
ENST00000463246.5	ENSG00000125967.16	766	546.32	0.00	0.00	0.00	0.00
ENST00000473892.1	ENSG00000125967.16	438	218.97	1.00	0.11	0.09	1.83
ENST00000477778.5	ENSG00000125967.16	462	242.82	0.00	0.00	0.00	0.00
ENST00000478237.5	ENSG00000125967.16	827	607.29	0.00	0.00	0.00	0.00
ENST00000480994.5	ENSG00000125967.16	732	512.34	0.00	0.00	0.00	0.00
ENST00000483813.5	ENSG00000125967.16	1277	1057.26	0.00	0.00	0.00	0.00
ENST00000484824.2	ENSG00000125967.16	596	376.47	2.00	0.13	0.11	2.13
ENST00000485399.5	ENSG00000125967.16	1373	1153.26	0.00	0.00	0.00	0.00
ENST00000485976.5	ENSG00000125967.16	1016	796.26	0.00	0.00	0.00	0.00
ENST00000488489.5	ENSG00000125967.16	2142	1922.26	8.80	0.11	0.09	1.84
ENST00000493590.1	ENSG00000125967.16	625	405.44	0.00	0.00	0.00	0.00
ENST00000494174.5	ENSG00000125967.16	859	639.28	0.00	0.00	0.00	0.00
ENST00000498353.5	ENSG00000125967.16	597	377.47	0.00	0.00	0.00	0.00
ENST00000606106.1	ENSG00000125967.16	591	371.48	0.00	0.00	0.00	0.00
ENST00000606525.5	ENSG00000125967.16	2010	1790.26	0.00	0.00	0.00	0.00
ENST00000606690.5	ENSG00000125967.16	900	680.27	0.00	0.00	0.00	0.00
ENST00000606699.5	ENSG00000125967.16	1022	802.26	0.00	0.00	0.00	0.00
ENST00000607055.1	ENSG00000125967.16	554	334.54	0.00	0.00	0.00	0.00
ENST00000607805.5	ENSG00000125967.16	969	749.26	0.00	0.00	0.00	0.00
ENST00000376105.4	ENSG00000125968.8	1233	1013.26	424.77	10.17	8.50	18.97
ENST00000376112.3	ENSG00000125968.8	994	774.26	1386.23	43.43	36.30	81.03
ENST00000246194.7	ENSG00000125970.11	1789	1569.26	2492.79	38.54	32.21	79.06
ENST00000333552.9	ENSG00000125970.11	786	566.31	0.00	0.00	0.00	0.00
ENST00000375114.7	ENSG00000125970.11	6430	6210.26	5.41	0.02	0.02	0.04
ENST00000413297.5	ENSG00000125970.11	766	546.32	0.00	0.00	0.00	0.00
ENST00000442805.1	ENSG00000125970.11	871	651.28	215.62	8.03	6.71	16.48
ENST00000448364.5	ENSG00000125970.11	1204	984.26	4.67	0.12	0.10	0.24
ENST00000481580.1	ENSG00000125970.11	773	553.32	31.96	1.40	1.17	2.88
ENST00000488227.1	ENSG00000125970.11	430	211.04	5.54	0.64	0.53	1.31
ENST00000489384.1	ENSG00000125970.11	227	30.49	0.00	0.00	0.00	0.00
ENST00000493399.1	ENSG00000125970.11	513	293.63	0.00	0.00	0.00	0.00
ENST00000300469.13	ENSG00000125971.16	1464	1244.26	0.00	0.00	0.00	0.00
ENST00000357156.6	ENSG00000125971.16	675	455.39	2754.82	146.76	122.65	99.68
ENST00000374846.3	ENSG00000125971.16	1044	824.26	12.58	0.37	0.31	0.25
ENST00000480759.1	ENSG00000125971.16	1053	833.26	3.60	0.10	0.09	0.07
ENST00000246199.5	ENSG00000125975.13	1034	814.26	0.00	0.00	0.00	0.00
ENST00000374345.8	ENSG00000125975.13	985	765.26	0.00	0.00	0.00	0.00
ENST00000424444.1	ENSG00000125975.13	383	164.69	0.00	0.00	0.00	0.00
ENST00000444723.2	ENSG00000125975.13	1059	839.26	0.00	0.00	0.00	0.00
ENST00000374980.2	ENSG00000125977.6	2656	2436.26	21358.11	212.68	177.74	100.00
ENST00000279052.10	ENSG00000125991.18	2846	2626.26	38.10	0.35	0.29	0.14
ENST00000348547.6	ENSG00000125991.18	1359	1139.26	5010.89	106.70	89.18	43.32
ENST00000357394.8	ENSG00000125991.18	1357	1137.26	7.00	0.15	0.12	0.06
ENST00000411577.5	ENSG00000125991.18	601	381.47	13.15	0.84	0.70	0.34
ENST00000413587.5	ENSG00000125991.18	977	757.26	111.34	3.57	2.98	1.45
ENST00000416206.5	ENSG00000125991.18	1235	1015.26	4.88	0.12	0.10	0.05
ENST00000438317.5	ENSG00000125991.18	590	370.48	2.70	0.18	0.15	0.07
ENST00000442139.5	ENSG00000125991.18	472	252.77	101.95	9.78	8.18	3.97
ENST00000447986.5	ENSG00000125991.18	1632	1412.26	8.11	0.14	0.12	0.06
ENST00000451605.1	ENSG00000125991.18	520	300.61	1212.71	97.87	81.79	39.73
ENST00000461043.6	ENSG00000125991.18	728	508.34	16.14	0.77	0.64	0.31
ENST00000465298.1	ENSG00000125991.18	505	285.65	14.48	1.23	1.03	0.50
ENST00000475211.1	ENSG00000125991.18	514	294.63	0.00	0.00	0.00	0.00
ENST00000482338.5	ENSG00000125991.18	598	378.47	223.54	14.33	11.97	5.82
ENST00000486268.5	ENSG00000125991.18	584	364.49	13.01	0.87	0.72	0.35
ENST00000488384.1	ENSG00000125991.18	766	546.32	37.28	1.66	1.38	0.67
ENST00000488935.5	ENSG00000125991.18	389	170.57	2.40	0.34	0.28	0.14
ENST00000489071.5	ENSG00000125991.18	582	362.49	78.03	5.22	4.36	2.12
ENST00000496172.5	ENSG00000125991.18	781	561.31	51.37	2.22	1.86	0.90
ENST00000336695.4	ENSG00000125995.15	496	276.68	867.24	76.04	63.55	13.70
ENST00000374072.5	ENSG00000125995.15	350	132.69	239.71	43.83	36.63	7.90
ENST00000374077.7	ENSG00000125995.15	422	203.11	3163.59	377.86	315.79	68.07
ENST00000374078.5	ENSG00000125995.15	498	278.68	633.49	55.15	46.09	9.93
ENST00000397416.1	ENSG00000125995.15	288	75.82	6.97	2.23	1.86	0.40
ENST00000246222.3	ENSG00000125997.5	1178	958.26	13.00	0.33	0.28	100.00
ENST00000420264.1	ENSG00000125997.5	545	325.56	0.00	0.00	0.00	0.00
ENST00000374408.3	ENSG00000125998.7	3145	2925.26	200.00	1.66	1.39	100.00
ENST00000253354.1	ENSG00000125999.10	1727	1507.26	0.00	0.00	0.00	0.00
ENST00000423645.5	ENSG00000125999.10	658	438.40	0.00	0.00	0.00	0.00
ENST00000464032.1	ENSG00000125999.10	1933	1713.26	0.00	0.00	0.00	0.00
ENST00000397524.5	ENSG00000126001.15	1419	1199.26	18.85	0.38	0.32	3.24
ENST00000397527.5	ENSG00000126001.15	15703	15483.26	851.28	1.33	1.11	11.35
ENST00000420564.5	ENSG00000126001.15	702	482.36	0.00	0.00	0.00	0.00
ENST00000422671.1	ENSG00000126001.15	2648	2428.26	163.77	1.64	1.37	13.92
ENST00000425096.1	ENSG00000126001.15	629	409.43	2.55	0.15	0.13	1.28
ENST00000425525.1	ENSG00000126001.15	918	698.27	23.53	0.82	0.68	6.96
ENST00000425934.5	ENSG00000126001.15	2156	1936.26	193.11	2.42	2.02	20.59
ENST00000446710.5	ENSG00000126001.15	868	648.28	0.00	0.00	0.00	0.00
ENST00000461386.5	ENSG00000126001.15	2295	2075.26	33.12	0.39	0.32	3.29
ENST00000465987.1	ENSG00000126001.15	380	161.76	0.00	0.00	0.00	0.00
ENST00000474829.1	ENSG00000126001.15	356	138.45	20.44	3.58	2.99	30.47
ENST00000476146.5	ENSG00000126001.15	550	330.55	0.00	0.00	0.00	0.00
ENST00000487467.1	ENSG00000126001.15	341	124.10	5.35	1.05	0.87	8.89
ENST00000621352.1	ENSG00000126001.15	607	387.46	0.00	0.00	0.00	0.00
ENST00000246229.4	ENSG00000126003.6	5705	5485.26	612.00	2.71	2.26	100.00
ENST00000424358.1	ENSG00000126005.16	867	647.28	0.00	0.00	0.00	0.00
ENST00000433764.5	ENSG00000126005.16	569	349.51	0.47	0.03	0.03	0.18
ENST00000435366.2	ENSG00000126005.16	1499	1279.26	921.75	17.48	14.61	99.51
ENST00000438751.5	ENSG00000126005.16	670	450.39	0.00	0.00	0.00	0.00
ENST00000453892.1	ENSG00000126005.16	422	203.11	0.00	0.00	0.00	0.00
ENST00000454184.5	ENSG00000126005.16	547	327.55	0.00	0.00	0.00	0.00
ENST00000455178.1	ENSG00000126005.16	395	176.46	0.00	0.00	0.00	0.00
ENST00000456350.5	ENSG00000126005.16	634	414.43	0.00	0.00	0.00	0.00
ENST00000456790.1	ENSG00000126005.16	712	492.35	0.00	0.00	0.00	0.00
ENST00000566203.6	ENSG00000126005.16	915	695.27	1.53	0.05	0.04	0.30
ENST00000594413.1	ENSG00000126005.16	1542	1322.26	0.00	0.00	0.00	0.00
ENST00000635104.1	ENSG00000126005.16	1227	1007.26	0.00	0.00	0.00	0.00
ENST00000380289.2	ENSG00000126010.5	1929	1709.26	25.00	0.35	0.30	100.00
ENST00000349663.6	ENSG00000126012.11	548	328.55	144.90	10.70	8.94	19.34
ENST00000375379.7	ENSG00000126012.11	5245	5025.26	817.80	3.95	3.30	7.14
ENST00000375383.7	ENSG00000126012.11	5122	4902.26	0.00	0.00	0.00	0.00
ENST00000375401.7	ENSG00000126012.11	6031	5811.26	1229.25	5.13	4.29	9.27
ENST00000404049.7	ENSG00000126012.11	5677	5457.26	936.74	4.16	3.48	7.53
ENST00000428012.1	ENSG00000126012.11	766	546.32	193.84	8.61	7.19	15.56
ENST00000429877.5	ENSG00000126012.11	870	650.28	286.83	10.70	8.94	19.34
ENST00000452825.7	ENSG00000126012.11	6096	5876.26	25.01	0.10	0.09	0.19
ENST00000465402.1	ENSG00000126012.11	720	500.35	7.68	0.37	0.31	0.67
ENST00000467093.1	ENSG00000126012.11	446	226.92	67.96	7.27	6.07	13.13
ENST00000477109.1	ENSG00000126012.11	297	83.64	0.00	0.00	0.00	0.00
ENST00000481369.1	ENSG00000126012.11	1361	1141.26	15.95	0.34	0.28	0.61
ENST00000495519.1	ENSG00000126012.11	600	380.47	24.14	1.54	1.29	2.78
ENST00000497100.5	ENSG00000126012.11	1403	1183.26	72.93	1.50	1.25	2.70
ENST00000497995.1	ENSG00000126012.11	394	175.48	6.97	0.96	0.80	1.74
ENST00000304758.5	ENSG00000126016.14	6888	6668.26	0.00	0.00	0.00	0.00
ENST00000371958.1	ENSG00000126016.14	2462	2242.26	0.00	0.00	0.00	0.00
ENST00000371959.7	ENSG00000126016.14	7319	7099.26	295.70	1.01	0.84	45.96
ENST00000371962.5	ENSG00000126016.14	2720	2500.26	0.00	0.00	0.00	0.00
ENST00000462114.1	ENSG00000126016.14	510	290.64	0.00	0.00	0.00	0.00
ENST00000524145.5	ENSG00000126016.14	3330	3110.26	152.30	1.19	0.99	54.04
ENST00000582643.1	ENSG00000126016.14	71	0.00	0.00	0.00	0.00	0.00
ENST00000266025.3	ENSG00000126062.3	2197	1977.26	1764.08	21.64	18.09	100.00
ENST00000373237.3	ENSG00000126067.11	2701	2481.26	3688.07	36.06	30.14	38.83
ENST00000621781.4	ENSG00000126067.11	4217	3997.26	0.00	0.00	0.00	0.00
ENST00000630477.1	ENSG00000126067.11	1127	907.26	2123.93	56.79	47.46	61.17
ENST00000246314.10	ENSG00000126070.19	3211	2991.26	1208.70	9.80	8.19	31.82
ENST00000324350.9	ENSG00000126070.19	1726	1506.26	8.52	0.14	0.11	0.45
ENST00000373191.8	ENSG00000126070.19	19687	19467.26	145.95	0.18	0.15	0.59
ENST00000397828.3	ENSG00000126070.19	1035	815.26	85.41	2.54	2.12	8.25
ENST00000471099.1	ENSG00000126070.19	602	382.47	52.31	3.32	2.77	10.77
ENST00000491443.2	ENSG00000126070.19	548	328.55	170.41	12.58	10.52	40.84
ENST00000634486.1	ENSG00000126070.19	3599	3379.26	312.70	2.24	1.88	7.29
ENST00000246337.8	ENSG00000126088.13	1300	1080.26	3444.15	77.35	64.64	52.43
ENST00000428106.1	ENSG00000126088.13	682	462.38	10.87	0.57	0.48	0.39
ENST00000434478.5	ENSG00000126088.13	600	380.47	3.62	0.23	0.19	0.16
ENST00000460334.5	ENSG00000126088.13	663	443.40	0.00	0.00	0.00	0.00
ENST00000460906.5	ENSG00000126088.13	820	600.29	21.65	0.88	0.73	0.59
ENST00000461035.5	ENSG00000126088.13	486	266.72	20.67	1.88	1.57	1.27
ENST00000462688.5	ENSG00000126088.13	901	681.27	0.00	0.00	0.00	0.00
ENST00000463092.5	ENSG00000126088.13	968	748.26	23.55	0.76	0.64	0.52
ENST00000465678.1	ENSG00000126088.13	756	536.33	50.85	2.30	1.92	1.56
ENST00000466193.1	ENSG00000126088.13	524	304.60	38.86	3.09	2.59	2.10
ENST00000469548.5	ENSG00000126088.13	1044	824.26	0.00	0.00	0.00	0.00
ENST00000472254.1	ENSG00000126088.13	934	714.27	1381.93	46.94	39.23	31.82
ENST00000473012.1	ENSG00000126088.13	632	412.43	10.16	0.60	0.50	0.41
ENST00000478467.5	ENSG00000126088.13	857	637.28	0.00	0.00	0.00	0.00
ENST00000486699.5	ENSG00000126088.13	968	748.26	31.46	1.02	0.85	0.69
ENST00000490385.5	ENSG00000126088.13	860	640.28	0.00	0.00	0.00	0.00
ENST00000491300.5	ENSG00000126088.13	884	664.27	9.03	0.33	0.28	0.22
ENST00000491773.5	ENSG00000126088.13	676	456.38	4.02	0.21	0.18	0.14
ENST00000494399.5	ENSG00000126088.13	1848	1628.26	610.44	9.09	7.60	6.17
ENST00000496439.1	ENSG00000126088.13	800	580.30	20.43	0.85	0.71	0.58
ENST00000636293.1	ENSG00000126088.13	1102	882.26	5.08	0.14	0.12	0.09
ENST00000636836.1	ENSG00000126088.13	1173	953.26	50.23	1.28	1.07	0.87
ENST00000262915.7	ENSG00000126091.19	2470	2250.26	6.56	0.07	0.06	1.28
ENST00000330208.6	ENSG00000126091.19	1479	1259.26	94.79	1.83	1.53	33.08
ENST00000332628.10	ENSG00000126091.19	1035	815.26	0.00	0.00	0.00	0.00
ENST00000335430.10	ENSG00000126091.19	1805	1585.26	28.16	0.43	0.36	7.81
ENST00000347631.6	ENSG00000126091.19	1324	1104.26	0.00	0.00	0.00	0.00
ENST00000351035.7	ENSG00000126091.19	2377	2157.26	0.00	0.00	0.00	0.00
ENST00000353126.7	ENSG00000126091.19	1969	1749.26	0.00	0.00	0.00	0.00
ENST00000361392.8	ENSG00000126091.19	2243	2023.26	206.01	2.47	2.06	44.75
ENST00000361400.8	ENSG00000126091.19	2195	1975.26	17.07	0.21	0.18	3.80
ENST00000361746.8	ENSG00000126091.19	1335	1115.26	0.00	0.00	0.00	0.00
ENST00000361812.8	ENSG00000126091.19	513	293.63	0.00	0.00	0.00	0.00
ENST00000372362.6	ENSG00000126091.19	468	248.79	0.00	0.00	0.00	0.00
ENST00000372365.5	ENSG00000126091.19	673	453.39	0.00	0.00	0.00	0.00
ENST00000372366.5	ENSG00000126091.19	670	450.39	0.00	0.00	0.00	0.00
ENST00000372367.5	ENSG00000126091.19	644	424.42	0.00	0.00	0.00	0.00
ENST00000372368.6	ENSG00000126091.19	1290	1070.26	6.19	0.14	0.12	2.54
ENST00000372369.5	ENSG00000126091.19	1038	818.26	0.00	0.00	0.00	0.00
ENST00000372372.6	ENSG00000126091.19	1242	1022.26	0.00	0.00	0.00	0.00
ENST00000372374.6	ENSG00000126091.19	2170	1950.26	0.00	0.00	0.00	0.00
ENST00000461066.6	ENSG00000126091.19	692	472.37	0.00	0.00	0.00	0.00
ENST00000461375.1	ENSG00000126091.19	806	586.30	0.00	0.00	0.00	0.00
ENST00000469715.5	ENSG00000126091.19	1160	940.26	0.00	0.00	0.00	0.00
ENST00000479383.5	ENSG00000126091.19	873	653.28	0.00	0.00	0.00	0.00
ENST00000484868.1	ENSG00000126091.19	318	102.56	0.00	0.00	0.00	0.00
ENST00000489897.5	ENSG00000126091.19	998	778.26	0.00	0.00	0.00	0.00
ENST00000490502.1	ENSG00000126091.19	592	372.48	0.00	0.00	0.00	0.00
ENST00000490541.5	ENSG00000126091.19	976	756.26	0.00	0.00	0.00	0.00
ENST00000495482.1	ENSG00000126091.19	887	667.27	0.00	0.00	0.00	0.00
ENST00000528371.5	ENSG00000126091.19	599	379.47	0.00	0.00	0.00	0.00
ENST00000530154.5	ENSG00000126091.19	1670	1450.26	0.00	0.00	0.00	0.00
ENST00000530581.5	ENSG00000126091.19	893	673.27	0.00	0.00	0.00	0.00
ENST00000531451.5	ENSG00000126091.19	420	201.13	0.00	0.00	0.00	0.00
ENST00000531816.1	ENSG00000126091.19	344	126.95	0.00	0.00	0.00	0.00
ENST00000531993.5	ENSG00000126091.19	786	566.31	0.00	0.00	0.00	0.00
ENST00000532911.5	ENSG00000126091.19	700	480.36	0.00	0.00	0.00	0.00
ENST00000533212.5	ENSG00000126091.19	781	561.31	0.00	0.00	0.00	0.00
ENST00000533933.5	ENSG00000126091.19	834	614.29	0.00	0.00	0.00	0.00
ENST00000533997.5	ENSG00000126091.19	1007	787.26	0.00	0.00	0.00	0.00
ENST00000545417.5	ENSG00000126091.19	1667	1447.26	22.22	0.37	0.31	6.75
ENST00000372235.7	ENSG00000126106.13	890	670.27	260.45	9.43	7.88	39.01
ENST00000372237.7	ENSG00000126106.13	2310	2090.26	59.56	0.69	0.58	2.86
ENST00000372242.7	ENSG00000126106.13	1846	1626.26	94.63	1.41	1.18	5.84
ENST00000372243.7	ENSG00000126106.13	1579	1359.26	263.51	4.70	3.93	19.46
ENST00000372244.3	ENSG00000126106.13	1472	1252.26	95.69	1.85	1.55	7.67
ENST00000420706.1	ENSG00000126106.13	415	196.19	0.00	0.00	0.00	0.00
ENST00000468117.1	ENSG00000126106.13	2017	1797.26	0.00	0.00	0.00	0.00
ENST00000476724.1	ENSG00000126106.13	2075	1855.26	40.39	0.53	0.44	2.19
ENST00000495630.1	ENSG00000126106.13	546	326.56	74.69	5.55	4.64	22.96
ENST00000372168.7	ENSG00000126107.14	2530	2310.26	312.51	3.28	2.74	29.60
ENST00000372172.4	ENSG00000126107.14	3610	3390.26	510.35	3.65	3.05	32.95
ENST00000466423.5	ENSG00000126107.14	914	694.27	3.18	0.11	0.09	1.00
ENST00000484564.1	ENSG00000126107.14	314	98.90	0.00	0.00	0.00	0.00
ENST00000486132.5	ENSG00000126107.14	2385	2165.26	149.14	1.67	1.40	15.07
ENST00000486296.5	ENSG00000126107.14	812	592.30	46.96	1.92	1.61	17.35
ENST00000487488.5	ENSG00000126107.14	593	373.48	6.86	0.45	0.37	4.02
ENST00000246489.11	ENSG00000126214.21	2294	2074.26	0.00	0.00	0.00	0.00
ENST00000334553.10	ENSG00000126214.21	2524	2304.26	215.68	2.27	1.90	1.57
ENST00000347839.10	ENSG00000126214.21	2271	2051.26	149.15	1.76	1.47	1.22
ENST00000348520.10	ENSG00000126214.21	15091	14871.26	442.42	0.72	0.60	0.50
ENST00000380038.7	ENSG00000126214.21	2322	2102.26	35.95	0.41	0.35	0.29
ENST00000389744.8	ENSG00000126214.21	3250	3030.26	8.92	0.07	0.06	0.05
ENST00000445352.8	ENSG00000126214.21	2416	2196.26	17.69	0.20	0.16	0.14
ENST00000452929.6	ENSG00000126214.21	2453	2233.26	1771.49	19.24	16.08	13.34
ENST00000535194.2	ENSG00000126214.21	710	490.36	45.06	2.23	1.86	1.55
ENST00000537046.6	ENSG00000126214.21	875	655.28	131.93	4.88	4.08	3.39
ENST00000538504.6	ENSG00000126214.21	822	602.29	374.55	15.09	12.61	10.46
ENST00000553286.5	ENSG00000126214.21	3135	2915.26	316.42	2.63	2.20	1.83
ENST00000553325.5	ENSG00000126214.21	976	756.26	392.12	12.58	10.51	8.72
ENST00000553436.5	ENSG00000126214.21	630	410.43	39.89	2.36	1.97	1.63
ENST00000553680.1	ENSG00000126214.21	519	299.62	185.48	15.02	12.55	10.41
ENST00000554228.5	ENSG00000126214.21	2555	2335.26	97.04	1.01	0.84	0.70
ENST00000554280.5	ENSG00000126214.21	2426	2206.26	718.36	7.90	6.60	5.48
ENST00000555467.1	ENSG00000126214.21	559	339.53	24.62	1.76	1.47	1.22
ENST00000555836.5	ENSG00000126214.21	2467	2247.26	260.01	2.81	2.35	1.95
ENST00000555856.1	ENSG00000126214.21	535	315.58	6.19	0.48	0.40	0.33
ENST00000556986.1	ENSG00000126214.21	1150	930.26	316.08	8.24	6.89	5.72
ENST00000557143.1	ENSG00000126214.21	701	481.36	277.07	13.96	11.67	9.68
ENST00000557172.5	ENSG00000126214.21	540	320.57	0.00	0.00	0.00	0.00
ENST00000557450.5	ENSG00000126214.21	2265	2045.26	1839.22	21.82	18.23	15.13
ENST00000557575.5	ENSG00000126214.21	2188	1968.26	57.89	0.71	0.60	0.49
ENST00000557686.1	ENSG00000126214.21	535	315.58	78.94	6.07	5.07	4.21
ENST00000634686.1	ENSG00000126214.21	2229	2009.26	0.00	0.00	0.00	0.00
ENST00000352127.11	ENSG00000126215.13	2563	2343.26	1.40	0.01	0.01	2.80
ENST00000553264.5	ENSG00000126215.13	3018	2798.26	0.00	0.00	0.00	0.00
ENST00000553332.5	ENSG00000126215.13	560	340.53	0.00	0.00	0.00	0.00
ENST00000553361.5	ENSG00000126215.13	746	526.33	0.00	0.00	0.00	0.00
ENST00000553807.1	ENSG00000126215.13	568	348.52	0.00	0.00	0.00	0.00
ENST00000554170.1	ENSG00000126215.13	572	352.51	0.00	0.00	0.00	0.00
ENST00000554774.1	ENSG00000126215.13	510	290.64	3.41	0.28	0.24	54.76
ENST00000554811.5	ENSG00000126215.13	3668	3448.26	0.00	0.00	0.00	0.00
ENST00000554913.5	ENSG00000126215.13	2539	2319.26	0.00	0.00	0.00	0.00
ENST00000554974.5	ENSG00000126215.13	575	355.51	3.23	0.22	0.18	42.44
ENST00000555055.5	ENSG00000126215.13	2584	2364.26	0.00	0.00	0.00	0.00
ENST00000555231.5	ENSG00000126215.13	582	362.49	0.00	0.00	0.00	0.00
ENST00000555451.1	ENSG00000126215.13	409	190.26	0.00	0.00	0.00	0.00
ENST00000555832.1	ENSG00000126215.13	632	412.43	0.00	0.00	0.00	0.00
ENST00000555964.5	ENSG00000126215.13	562	342.53	0.00	0.00	0.00	0.00
ENST00000556682.5	ENSG00000126215.13	535	315.58	0.00	0.00	0.00	0.00
ENST00000556980.5	ENSG00000126215.13	801	581.30	0.00	0.00	0.00	0.00
ENST00000557439.5	ENSG00000126215.13	2599	2379.26	0.00	0.00	0.00	0.00
ENST00000261965.7	ENSG00000126216.13	3899	3679.26	1409.84	9.30	7.77	27.41
ENST00000375669.7	ENSG00000126216.13	2723	2503.26	17.04	0.17	0.14	0.49
ENST00000462580.1	ENSG00000126216.13	915	695.27	26.72	0.93	0.78	2.75
ENST00000464139.5	ENSG00000126216.13	2461	2241.26	14.16	0.15	0.13	0.45
ENST00000469302.1	ENSG00000126216.13	551	331.55	307.68	22.51	18.82	66.38
ENST00000483532.1	ENSG00000126216.13	712	492.35	0.00	0.00	0.00	0.00
ENST00000611152.1	ENSG00000126216.13	1508	1288.26	45.54	0.86	0.72	2.53
ENST00000261963.11	ENSG00000126217.20	2419	2199.26	0.00	0.00	0.00	0.00
ENST00000375597.8	ENSG00000126217.20	3413	3193.26	9.16	0.07	0.06	0.52
ENST00000375604.6	ENSG00000126217.20	6445	6225.26	49.86	0.19	0.16	1.46
ENST00000375608.7	ENSG00000126217.20	3648	3428.26	18.02	0.13	0.11	0.96
ENST00000397017.6	ENSG00000126217.20	3903	3683.26	4.80	0.03	0.03	0.24
ENST00000397021.5	ENSG00000126217.20	576	356.50	62.65	4.26	3.56	32.10
ENST00000397024.1	ENSG00000126217.20	490	270.70	0.00	0.00	0.00	0.00
ENST00000397030.5	ENSG00000126217.20	6580	6360.26	0.00	0.00	0.00	0.00
ENST00000397036.4	ENSG00000126217.20	1544	1324.26	0.00	0.00	0.00	0.00
ENST00000409954.6	ENSG00000126217.20	574	354.51	0.00	0.00	0.00	0.00
ENST00000413354.5	ENSG00000126217.20	952	732.27	0.00	0.00	0.00	0.00
ENST00000420013.5	ENSG00000126217.20	566	346.52	0.64	0.04	0.04	0.34
ENST00000421756.5	ENSG00000126217.20	3560	3340.26	202.56	1.47	1.23	11.08
ENST00000423251.1	ENSG00000126217.20	734	514.34	3.21	0.15	0.13	1.14
ENST00000433807.5	ENSG00000126217.20	557	337.54	8.64	0.62	0.52	4.68
ENST00000439475.1	ENSG00000126217.20	453	233.87	0.00	0.00	0.00	0.00
ENST00000441756.1	ENSG00000126217.20	370	152.01	1.00	0.16	0.13	1.20
ENST00000442625.2	ENSG00000126217.20	2710	2490.26	0.00	0.00	0.00	0.00
ENST00000453297.5	ENSG00000126217.20	1819	1599.26	1.21	0.02	0.02	0.14
ENST00000464800.5	ENSG00000126217.20	720	500.35	1.93	0.09	0.08	0.71
ENST00000469415.1	ENSG00000126217.20	3027	2807.26	236.97	2.05	1.71	15.42
ENST00000469558.1	ENSG00000126217.20	616	396.45	19.18	1.17	0.98	8.84
ENST00000473345.5	ENSG00000126217.20	399	180.40	1.00	0.13	0.11	1.01
ENST00000475524.1	ENSG00000126217.20	604	384.46	0.00	0.00	0.00	0.00
ENST00000480321.1	ENSG00000126217.20	5727	5507.26	13.07	0.06	0.05	0.43
ENST00000486210.1	ENSG00000126217.20	548	328.55	0.00	0.00	0.00	0.00
ENST00000486806.1	ENSG00000126217.20	361	143.28	0.00	0.00	0.00	0.00
ENST00000487354.1	ENSG00000126217.20	553	333.54	0.00	0.00	0.00	0.00
ENST00000488765.1	ENSG00000126217.20	3205	2985.26	0.00	0.00	0.00	0.00
ENST00000491028.1	ENSG00000126217.20	573	353.51	1.00	0.07	0.06	0.52
ENST00000494043.1	ENSG00000126217.20	896	676.27	71.11	2.55	2.13	19.21
ENST00000535094.6	ENSG00000126217.20	3752	3532.26	0.00	0.00	0.00	0.00
ENST00000375551.7	ENSG00000126218.11	1509	1289.26	129.68	2.44	2.04	14.72
ENST00000375559.7	ENSG00000126218.11	1517	1297.26	728.76	13.63	11.39	82.20
ENST00000409306.5	ENSG00000126218.11	1450	1230.26	11.78	0.23	0.19	1.40
ENST00000410083.6	ENSG00000126218.11	1211	991.26	0.00	0.00	0.00	0.00
ENST00000477269.5	ENSG00000126218.11	907	687.27	6.52	0.23	0.19	1.39
ENST00000483537.1	ENSG00000126218.11	564	344.52	0.00	0.00	0.00	0.00
ENST00000498455.1	ENSG00000126218.11	849	629.28	1.26	0.05	0.04	0.29
ENST00000246505.9	ENSG00000126226.21	1786	1566.26	172.55	2.67	2.23	5.34
ENST00000337344.8	ENSG00000126226.21	1898	1678.26	1800.62	26.03	21.75	52.05
ENST00000375457.2	ENSG00000126226.21	2372	2152.26	4.58	0.05	0.04	0.10
ENST00000375459.5	ENSG00000126226.21	1668	1448.26	50.95	0.85	0.71	1.71
ENST00000375477.5	ENSG00000126226.21	1654	1434.26	410.15	6.94	5.80	13.87
ENST00000375479.6	ENSG00000126226.21	1671	1451.26	190.20	3.18	2.66	6.36
ENST00000462653.1	ENSG00000126226.21	669	449.39	54.56	2.95	2.46	5.89
ENST00000462853.1	ENSG00000126226.21	413	194.21	0.00	0.00	0.00	0.00
ENST00000463102.5	ENSG00000126226.21	599	379.47	57.71	3.69	3.08	7.38
ENST00000473462.5	ENSG00000126226.21	859	639.28	64.33	2.44	2.04	4.88
ENST00000475433.5	ENSG00000126226.21	776	556.31	0.00	0.00	0.00	0.00
ENST00000480971.5	ENSG00000126226.21	701	481.36	1.37	0.07	0.06	0.14
ENST00000484641.6	ENSG00000126226.21	800	580.30	11.79	0.49	0.41	0.99
ENST00000491548.5	ENSG00000126226.21	654	434.41	8.10	0.45	0.38	0.90
ENST00000493650.5	ENSG00000126226.21	4202	3982.26	31.09	0.19	0.16	0.38
ENST00000622406.4	ENSG00000126226.21	1937	1717.26	0.00	0.00	0.00	0.00
ENST00000342783.4	ENSG00000126231.13	1551	1331.26	0.00	0.00	0.00	0.00
ENST00000375547.6	ENSG00000126231.13	1488	1268.26	0.00	0.00	0.00	0.00
ENST00000493630.1	ENSG00000126231.13	408	189.27	0.00	0.00	0.00	0.00
ENST00000246515.1	ENSG00000126233.1	537	317.57	2133.00	162.94	136.18	100.00
ENST00000246529.3	ENSG00000126243.8	2513	2293.26	14.00	0.15	0.12	100.00
ENST00000585876.1	ENSG00000126243.8	558	338.53	0.00	0.00	0.00	0.00
ENST00000587257.1	ENSG00000126243.8	529	309.59	0.00	0.00	0.00	0.00
ENST00000588831.5	ENSG00000126243.8	3689	3469.26	0.00	0.00	0.00	0.00
ENST00000246532.5	ENSG00000126246.9	1645	1425.26	13.73	0.23	0.20	2.11
ENST00000586140.1	ENSG00000126246.9	200	16.60	0.00	0.00	0.00	0.00
ENST00000587101.1	ENSG00000126246.9	482	262.73	0.00	0.00	0.00	0.00
ENST00000588018.5	ENSG00000126246.9	1148	928.26	0.00	0.00	0.00	0.00
ENST00000588992.5	ENSG00000126246.9	730	510.34	67.58	3.21	2.68	29.03
ENST00000589175.1	ENSG00000126246.9	538	318.57	8.08	0.62	0.51	5.56
ENST00000591277.1	ENSG00000126246.9	581	361.50	0.00	0.00	0.00	0.00
ENST00000591748.1	ENSG00000126246.9	329	112.78	0.00	0.00	0.00	0.00
ENST00000592537.5	ENSG00000126246.9	1195	975.26	72.23	1.80	1.50	16.23
ENST00000592693.1	ENSG00000126246.9	593	373.48	0.71	0.05	0.04	0.42
ENST00000592889.1	ENSG00000126246.9	782	562.31	119.67	5.16	4.32	46.65
ENST00000246533.7	ENSG00000126247.10	1918	1698.26	0.00	0.00	0.00	0.00
ENST00000586851.5	ENSG00000126247.10	616	396.45	0.00	0.00	0.00	0.00
ENST00000586963.1	ENSG00000126247.10	570	350.51	0.00	0.00	0.00	0.00
ENST00000587718.5	ENSG00000126247.10	1558	1338.26	438.46	7.95	6.64	4.24
ENST00000588780.5	ENSG00000126247.10	1035	815.26	60.18	1.79	1.50	0.95
ENST00000588815.5	ENSG00000126247.10	1471	1251.26	1991.60	38.61	32.27	20.58
ENST00000589146.5	ENSG00000126247.10	578	358.50	0.00	0.00	0.00	0.00
ENST00000589162.1	ENSG00000126247.10	701	481.36	1.99	0.10	0.08	0.05
ENST00000590049.5	ENSG00000126247.10	592	372.48	1277.29	83.19	69.53	44.35
ENST00000590211.5	ENSG00000126247.10	403	184.34	0.00	0.00	0.00	0.00
ENST00000590874.5	ENSG00000126247.10	926	706.27	0.00	0.00	0.00	0.00
ENST00000591041.5	ENSG00000126247.10	812	592.30	0.00	0.00	0.00	0.00
ENST00000592354.5	ENSG00000126247.10	690	470.37	0.00	0.00	0.00	0.00
ENST00000592483.5	ENSG00000126247.10	431	212.03	0.00	0.00	0.00	0.00
ENST00000628018.2	ENSG00000126247.10	1509	1289.26	643.75	12.11	10.12	6.46
ENST00000628306.2	ENSG00000126247.10	1389	1169.26	0.00	0.00	0.00	0.00
ENST00000629983.2	ENSG00000126247.10	799	579.30	1046.73	43.83	36.63	23.37
ENST00000246535.3	ENSG00000126249.7	1171	951.26	981.02	25.02	20.91	62.16
ENST00000585821.1	ENSG00000126249.7	594	374.48	67.47	4.37	3.65	10.86
ENST00000587065.2	ENSG00000126249.7	492	272.70	0.00	0.00	0.00	0.00
ENST00000587385.6	ENSG00000126249.7	1227	1007.26	98.19	2.36	1.98	5.88
ENST00000589589.1	ENSG00000126249.7	411	192.23	67.32	8.50	7.10	21.11
ENST00000454971.2	ENSG00000126251.6	1804	1584.26	1.07	0.02	0.01	100.00
ENST00000597214.1	ENSG00000126251.6	1182	962.26	0.00	0.00	0.00	0.00
ENST00000262633.8	ENSG00000126254.11	1680	1460.26	267.53	4.44	3.71	31.74
ENST00000586618.5	ENSG00000126254.11	771	551.32	75.56	3.32	2.78	23.74
ENST00000588161.5	ENSG00000126254.11	1609	1389.26	330.37	5.77	4.82	41.19
ENST00000589559.5	ENSG00000126254.11	1328	1108.26	4.31	0.09	0.08	0.67
ENST00000589871.1	ENSG00000126254.11	1487	1267.26	0.00	0.00	0.00	0.00
ENST00000592202.5	ENSG00000126254.11	1469	1249.26	13.91	0.27	0.23	1.93
ENST00000592526.1	ENSG00000126254.11	1012	792.26	3.31	0.10	0.08	0.72
ENST00000262625.7	ENSG00000126259.19	1969	1749.26	0.00	0.00	0.00	0.00
ENST00000347900.10	ENSG00000126259.19	2015	1795.26	0.00	0.00	0.00	0.00
ENST00000360202.9	ENSG00000126259.19	2942	2722.26	0.00	0.00	0.00	0.00
ENST00000586102.7	ENSG00000126259.19	767	547.32	0.00	0.00	0.00	0.00
ENST00000592409.5	ENSG00000126259.19	2563	2343.26	0.00	0.00	0.00	0.00
ENST00000246548.8	ENSG00000126261.12	4023	3803.26	154.16	0.98	0.82	0.96
ENST00000439527.6	ENSG00000126261.12	2802	2582.26	3905.32	36.69	30.66	35.88
ENST00000586313.1	ENSG00000126261.12	1458	1238.26	574.61	11.26	9.41	11.01
ENST00000588585.1	ENSG00000126261.12	171	6.91	0.00	0.00	0.00	0.00
ENST00000590048.6	ENSG00000126261.12	847	627.28	32.98	1.28	1.07	1.25
ENST00000591016.1	ENSG00000126261.12	646	426.41	31.84	1.81	1.51	1.77
ENST00000592672.2	ENSG00000126261.12	353	135.57	43.90	7.86	6.57	7.68
ENST00000592791.1	ENSG00000126261.12	910	690.27	1131.94	39.78	33.25	38.90
ENST00000592841.5	ENSG00000126261.12	344	126.95	10.37	1.98	1.66	1.94
ENST00000607361.5	ENSG00000126261.12	754	534.33	13.88	0.63	0.53	0.62
ENST00000246549.2	ENSG00000126262.4	2051	1831.26	4.00	0.05	0.04	100.00
ENST00000599180.2	ENSG00000126262.4	2133	1913.26	0.00	0.00	0.00	0.00
ENST00000601590.1	ENSG00000126262.4	320	104.41	0.00	0.00	0.00	0.00
ENST00000246551.8	ENSG00000126264.9	613	393.45	207.24	12.78	10.68	59.87
ENST00000437550.2	ENSG00000126264.9	445	225.92	79.75	8.56	7.16	40.13
ENST00000246553.3	ENSG00000126266.3	2311	2091.26	0.00	0.00	0.00	0.00
ENST00000246554.7	ENSG00000126267.8	667	447.39	5034.85	273.01	228.17	90.12
ENST00000392201.1	ENSG00000126267.8	435	215.99	185.12	20.79	17.38	6.86
ENST00000590618.1	ENSG00000126267.8	290	77.54	28.45	8.90	7.44	2.94
ENST00000592141.5	ENSG00000126267.8	660	440.40	4.59	0.25	0.21	0.08
ENST00000328119.10	ENSG00000126337.13	1644	1424.26	0.00	0.00	0.00	0.00
ENST00000393986.2	ENSG00000126337.13	1707	1487.26	0.00	0.00	0.00	0.00
ENST00000264637.8	ENSG00000126351.12	2538	2318.26	236.50	2.47	2.07	13.44
ENST00000394121.8	ENSG00000126351.12	2260	2040.26	984.34	11.70	9.78	63.58
ENST00000450525.6	ENSG00000126351.12	4895	4675.26	240.79	1.25	1.04	6.79
ENST00000546243.5	ENSG00000126351.12	1909	1689.26	39.71	0.57	0.48	3.10
ENST00000577288.5	ENSG00000126351.12	581	361.50	0.00	0.00	0.00	0.00
ENST00000577486.1	ENSG00000126351.12	563	343.53	0.00	0.00	0.00	0.00
ENST00000577637.1	ENSG00000126351.12	677	457.38	38.06	2.02	1.69	10.97
ENST00000578218.5	ENSG00000126351.12	907	687.27	0.00	0.00	0.00	0.00
ENST00000584985.5	ENSG00000126351.12	2421	2201.26	35.47	0.39	0.33	2.12
ENST00000585047.5	ENSG00000126351.12	574	354.51	0.00	0.00	0.00	0.00
ENST00000246657.2	ENSG00000126353.3	2173	1953.26	26.08	0.32	0.27	9.38
ENST00000578085.1	ENSG00000126353.3	787	567.31	50.93	2.18	1.82	63.04
ENST00000579344.1	ENSG00000126353.3	1874	1654.26	64.99	0.95	0.80	27.59
ENST00000246672.3	ENSG00000126368.5	2772	2552.26	309.14	2.94	2.46	100.00
ENST00000317568.9	ENSG00000126391.13	3723	3503.26	114.19	0.79	0.66	15.37
ENST00000355991.9	ENSG00000126391.13	3514	3294.26	0.00	0.00	0.00	0.00
ENST00000416776.6	ENSG00000126391.13	1818	1598.26	13.70	0.21	0.17	4.04
ENST00000525156.1	ENSG00000126391.13	380	161.76	1.00	0.15	0.13	2.91
ENST00000526201.1	ENSG00000126391.13	568	348.52	0.00	0.00	0.00	0.00
ENST00000528854.1	ENSG00000126391.13	572	352.51	0.00	0.00	0.00	0.00
ENST00000531151.1	ENSG00000126391.13	548	328.55	3.11	0.23	0.19	4.46
ENST00000531296.1	ENSG00000126391.13	366	148.12	23.00	3.77	3.15	73.22
ENST00000533782.5	ENSG00000126391.13	677	457.38	0.00	0.00	0.00	0.00
ENST00000265462.8	ENSG00000126432.13	893	673.27	9883.97	356.14	297.64	95.72
ENST00000347941.4	ENSG00000126432.13	463	243.82	80.62	8.02	6.70	2.16
ENST00000352435.8	ENSG00000126432.13	596	376.47	122.42	7.89	6.59	2.12
ENST00000246784.7	ENSG00000126453.9	990	770.26	222.13	7.00	5.85	77.03
ENST00000246785.7	ENSG00000126453.9	1431	1211.26	0.00	0.00	0.00	0.00
ENST00000441864.6	ENSG00000126453.9	1371	1151.26	0.00	0.00	0.00	0.00
ENST00000594157.5	ENSG00000126453.9	620	400.44	14.63	0.89	0.74	9.76
ENST00000594793.1	ENSG00000126453.9	311	96.16	0.00	0.00	0.00	0.00
ENST00000598306.2	ENSG00000126453.9	510	290.64	0.00	0.00	0.00	0.00
ENST00000598979.5	ENSG00000126453.9	893	673.27	29.20	1.05	0.88	11.59
ENST00000600947.5	ENSG00000126453.9	633	413.43	0.97	0.06	0.05	0.63
ENST00000601168.1	ENSG00000126453.9	416	197.18	0.00	0.00	0.00	0.00
ENST00000611631.4	ENSG00000126453.9	1259	1039.26	0.00	0.00	0.00	0.00
ENST00000614495.4	ENSG00000126453.9	1402	1182.26	0.00	0.00	0.00	0.00
ENST00000616144.4	ENSG00000126453.9	1854	1634.26	0.00	0.00	0.00	0.00
ENST00000619007.4	ENSG00000126453.9	1630	1410.26	5.24	0.09	0.08	0.99
ENST00000309877.11	ENSG00000126456.15	1691	1471.26	175.35	2.89	2.42	9.53
ENST00000377135.8	ENSG00000126456.15	1442	1222.26	0.00	0.00	0.00	0.00
ENST00000377139.7	ENSG00000126456.15	1613	1393.26	54.38	0.95	0.79	3.12
ENST00000442265.2	ENSG00000126456.15	315	99.81	0.00	0.00	0.00	0.00
ENST00000593337.5	ENSG00000126456.15	633	413.43	0.00	0.00	0.00	0.00
ENST00000593818.5	ENSG00000126456.15	924	704.27	0.00	0.00	0.00	0.00
ENST00000593922.5	ENSG00000126456.15	1494	1274.26	0.00	0.00	0.00	0.00
ENST00000594387.1	ENSG00000126456.15	800	580.30	8.25	0.34	0.29	1.14
ENST00000595034.5	ENSG00000126456.15	739	519.34	1.45	0.07	0.06	0.22
ENST00000595240.5	ENSG00000126456.15	567	347.52	8.72	0.61	0.51	2.01
ENST00000596644.5	ENSG00000126456.15	550	330.55	6.04	0.44	0.37	1.46
ENST00000596756.5	ENSG00000126456.15	931	711.27	0.00	0.00	0.00	0.00
ENST00000596765.5	ENSG00000126456.15	710	490.36	0.00	0.00	0.00	0.00
ENST00000596788.1	ENSG00000126456.15	447	227.91	1.08	0.11	0.10	0.38
ENST00000596822.5	ENSG00000126456.15	823	603.29	6.11	0.25	0.21	0.81
ENST00000597180.1	ENSG00000126456.15	301	87.17	0.00	0.00	0.00	0.00
ENST00000597198.5	ENSG00000126456.15	1741	1521.26	4.53	0.07	0.06	0.24
ENST00000597369.1	ENSG00000126456.15	550	330.55	2.02	0.15	0.12	0.49
ENST00000597636.5	ENSG00000126456.15	2874	2654.26	51.28	0.47	0.39	1.54
ENST00000598108.5	ENSG00000126456.15	1118	898.26	0.00	0.00	0.00	0.00
ENST00000598808.5	ENSG00000126456.15	1468	1248.26	0.00	0.00	0.00	0.00
ENST00000599144.5	ENSG00000126456.15	1117	897.26	421.33	11.39	9.52	37.54
ENST00000599223.5	ENSG00000126456.15	1055	835.26	22.66	0.66	0.55	2.17
ENST00000599680.1	ENSG00000126456.15	472	252.77	102.96	9.88	8.26	32.56
ENST00000600022.5	ENSG00000126456.15	882	662.28	0.00	0.00	0.00	0.00
ENST00000600453.1	ENSG00000126456.15	700	480.36	0.00	0.00	0.00	0.00
ENST00000600911.5	ENSG00000126456.15	1637	1417.26	0.00	0.00	0.00	0.00
ENST00000601291.5	ENSG00000126456.15	1556	1336.26	113.66	2.06	1.72	6.80
ENST00000601373.5	ENSG00000126456.15	680	460.38	0.00	0.00	0.00	0.00
ENST00000601809.5	ENSG00000126456.15	768	548.32	0.00	0.00	0.00	0.00
ENST00000602190.1	ENSG00000126456.15	413	194.21	0.00	0.00	0.00	0.00
ENST00000391851.8	ENSG00000126457.21	1393	1173.26	1461.04	30.21	25.25	13.84
ENST00000454376.6	ENSG00000126457.21	1327	1107.26	7160.07	156.87	131.11	71.84
ENST00000524771.5	ENSG00000126457.21	713	493.35	0.00	0.00	0.00	0.00
ENST00000525616.1	ENSG00000126457.21	780	560.31	187.83	8.13	6.80	3.72
ENST00000525915.1	ENSG00000126457.21	298	84.52	0.00	0.00	0.00	0.00
ENST00000526224.5	ENSG00000126457.21	578	358.50	0.00	0.00	0.00	0.00
ENST00000527382.5	ENSG00000126457.21	699	479.37	0.00	0.00	0.00	0.00
ENST00000527412.1	ENSG00000126457.21	463	243.82	1.10	0.11	0.09	0.05
ENST00000527866.1	ENSG00000126457.21	968	748.26	81.45	2.64	2.21	1.21
ENST00000528126.1	ENSG00000126457.21	642	422.42	82.90	4.76	3.98	2.18
ENST00000528623.5	ENSG00000126457.21	543	323.56	0.00	0.00	0.00	0.00
ENST00000529284.5	ENSG00000126457.21	1182	962.26	0.00	0.00	0.00	0.00
ENST00000529650.1	ENSG00000126457.21	479	259.74	39.39	3.68	3.07	1.69
ENST00000529836.5	ENSG00000126457.21	580	360.50	0.00	0.00	0.00	0.00
ENST00000530070.1	ENSG00000126457.21	525	305.60	0.00	0.00	0.00	0.00
ENST00000530361.5	ENSG00000126457.21	866	646.28	18.49	0.69	0.58	0.32
ENST00000532489.5	ENSG00000126457.21	1686	1466.26	0.00	0.00	0.00	0.00
ENST00000534280.5	ENSG00000126457.21	766	546.32	13.05	0.58	0.48	0.27
ENST00000534465.6	ENSG00000126457.21	779	559.31	0.00	0.00	0.00	0.00
ENST00000534676.5	ENSG00000126457.21	915	695.27	288.81	10.08	8.42	4.62
ENST00000610806.4	ENSG00000126457.21	1192	972.26	23.86	0.60	0.50	0.27
ENST00000246792.3	ENSG00000126458.3	1044	824.26	805.51	23.71	19.81	96.78
ENST00000601532.1	ENSG00000126458.3	634	414.43	13.49	0.79	0.66	3.22
ENST00000246794.9	ENSG00000126460.10	1404	1184.26	5.00	0.10	0.09	100.00
ENST00000543867.2	ENSG00000126460.10	1583	1363.26	0.00	0.00	0.00	0.00
ENST00000596700.5	ENSG00000126460.10	443	223.94	0.00	0.00	0.00	0.00
ENST00000596877.5	ENSG00000126460.10	435	215.99	0.00	0.00	0.00	0.00
ENST00000597121.5	ENSG00000126460.10	1538	1318.26	0.00	0.00	0.00	0.00
ENST00000360565.7	ENSG00000126461.14	4306	4086.26	21.00	0.12	0.10	100.00
ENST00000595242.3	ENSG00000126461.14	463	243.82	0.00	0.00	0.00	0.00
ENST00000598359.5	ENSG00000126461.14	662	442.40	0.00	0.00	0.00	0.00
ENST00000601038.5	ENSG00000126461.14	491	271.70	0.00	0.00	0.00	0.00
ENST00000418929.6	ENSG00000126464.13	6955	6735.26	13.56	0.05	0.04	21.98
ENST00000593853.1	ENSG00000126464.13	265	56.93	0.00	0.00	0.00	0.00
ENST00000615927.1	ENSG00000126464.13	4479	4259.26	30.44	0.17	0.14	78.02
ENST00000246801.7	ENSG00000126467.10	1883	1663.26	0.00	0.00	0.00	0.00
ENST00000358830.3	ENSG00000126467.10	1367	1147.26	23.00	0.49	0.41	64.31
ENST00000599325.1	ENSG00000126467.10	579	359.50	4.00	0.27	0.23	35.69
ENST00000246841.3	ENSG00000126500.3	3949	3729.26	12.29	0.08	0.07	100.00
ENST00000304874.13	ENSG00000126522.16	2143	1923.26	0.00	0.00	0.00	0.00
ENST00000362000.9	ENSG00000126522.16	928	708.27	5.20	0.18	0.15	0.33
ENST00000380839.8	ENSG00000126522.16	1765	1545.26	369.08	5.79	4.84	10.77
ENST00000395331.3	ENSG00000126522.16	1538	1318.26	5.32	0.10	0.08	0.18
ENST00000395332.7	ENSG00000126522.16	1622	1402.26	1013.57	17.54	14.65	32.59
ENST00000464970.1	ENSG00000126522.16	640	420.42	120.86	6.97	5.83	12.96
ENST00000487982.5	ENSG00000126522.16	1007	787.26	10.13	0.31	0.26	0.58
ENST00000488343.1	ENSG00000126522.16	198	15.76	1.28	1.97	1.65	3.67
ENST00000493708.5	ENSG00000126522.16	885	665.27	571.72	20.85	17.42	38.75
ENST00000496336.1	ENSG00000126522.16	996	776.26	3.06	0.10	0.08	0.18
ENST00000246868.6	ENSG00000126524.9	1631	1411.26	4548.08	78.18	65.34	21.80
ENST00000414306.5	ENSG00000126524.9	1531	1311.26	0.00	0.00	0.00	0.00
ENST00000463579.1	ENSG00000126524.9	513	293.63	0.00	0.00	0.00	0.00
ENST00000490953.5	ENSG00000126524.9	841	621.29	674.59	26.34	22.01	7.34
ENST00000617799.1	ENSG00000126524.9	953	733.27	7683.04	254.19	212.44	70.86
ENST00000246891.8	ENSG00000126545.13	985	765.26	0.00	0.00	0.00	0.00
ENST00000505782.5	ENSG00000126545.13	871	651.28	0.00	0.00	0.00	0.00
ENST00000507763.5	ENSG00000126545.13	597	377.47	0.00	0.00	0.00	0.00
ENST00000507772.5	ENSG00000126545.13	895	675.27	0.00	0.00	0.00	0.00
ENST00000510936.1	ENSG00000126545.13	596	376.47	0.00	0.00	0.00	0.00
ENST00000633258.1	ENSG00000126545.13	165	5.55	0.00	0.00	0.00	0.00
ENST00000246895.8	ENSG00000126549.9	598	378.47	0.00	0.00	0.00	0.00
ENST00000381060.2	ENSG00000126549.9	534	314.58	0.00	0.00	0.00	0.00
ENST00000506576.1	ENSG00000126549.9	584	364.49	0.00	0.00	0.00	0.00
ENST00000507211.1	ENSG00000126549.9	808	588.30	0.00	0.00	0.00	0.00
ENST00000507962.5	ENSG00000126549.9	782	562.31	0.00	0.00	0.00	0.00
ENST00000510010.5	ENSG00000126549.9	735	515.34	0.00	0.00	0.00	0.00
ENST00000511658.1	ENSG00000126549.9	645	425.41	0.00	0.00	0.00	0.00
ENST00000615994.4	ENSG00000126549.9	598	378.47	0.00	0.00	0.00	0.00
ENST00000246896.7	ENSG00000126550.8	580	360.50	0.00	0.00	0.00	0.00
ENST00000503645.5	ENSG00000126550.8	598	378.47	0.00	0.00	0.00	0.00
ENST00000506754.1	ENSG00000126550.8	3723	3503.26	0.00	0.00	0.00	0.00
ENST00000511674.5	ENSG00000126550.8	623	403.44	0.00	0.00	0.00	0.00
ENST00000610341.1	ENSG00000126550.8	536	316.58	0.00	0.00	0.00	0.00
ENST00000345506.8	ENSG00000126561.16	4301	4081.26	489.18	2.91	2.43	22.71
ENST00000444283.5	ENSG00000126561.16	515	295.63	4.36	0.36	0.30	2.79
ENST00000468096.5	ENSG00000126561.16	893	673.27	38.68	1.39	1.16	10.88
ENST00000469124.1	ENSG00000126561.16	562	342.53	5.62	0.40	0.33	3.11
ENST00000478897.1	ENSG00000126561.16	550	330.55	0.00	0.00	0.00	0.00
ENST00000479417.1	ENSG00000126561.16	553	333.54	1.93	0.14	0.12	1.10
ENST00000546010.6	ENSG00000126561.16	3086	2866.26	0.00	0.00	0.00	0.00
ENST00000587646.1	ENSG00000126561.16	1022	802.26	79.07	2.39	2.00	18.67
ENST00000588868.5	ENSG00000126561.16	3629	3409.26	679.88	4.84	4.04	37.78
ENST00000590726.6	ENSG00000126561.16	835	615.29	0.00	0.00	0.00	0.00
ENST00000590949.5	ENSG00000126561.16	3318	3098.26	0.00	0.00	0.00	0.00
ENST00000591556.1	ENSG00000126561.16	1140	920.26	14.34	0.38	0.32	2.95
ENST00000246914.9	ENSG00000126562.16	4001	3781.26	0.00	0.00	0.00	0.00
ENST00000587705.5	ENSG00000126562.16	586	366.49	0.00	0.00	0.00	0.00
ENST00000587745.1	ENSG00000126562.16	188	11.93	0.00	0.00	0.00	0.00
ENST00000591448.5	ENSG00000126562.16	3909	3689.26	0.00	0.00	0.00	0.00
ENST00000592072.1	ENSG00000126562.16	1613	1393.26	0.00	0.00	0.00	0.00
ENST00000592669.1	ENSG00000126562.16	581	361.50	0.00	0.00	0.00	0.00
ENST00000361523.8	ENSG00000126581.12	2112	1892.26	715.14	9.17	7.66	7.04
ENST00000438274.7	ENSG00000126581.12	1569	1349.26	301.36	5.42	4.53	4.16
ENST00000543382.6	ENSG00000126581.12	2504	2284.26	28.64	0.30	0.25	0.23
ENST00000585515.5	ENSG00000126581.12	636	416.42	4.85	0.28	0.24	0.22
ENST00000586589.5	ENSG00000126581.12	731	511.34	25.45	1.21	1.01	0.93
ENST00000586754.2	ENSG00000126581.12	475	255.76	3.51	0.33	0.28	0.26
ENST00000587880.1	ENSG00000126581.12	524	304.60	6.98	0.56	0.46	0.43
ENST00000588276.5	ENSG00000126581.12	769	549.32	257.56	11.37	9.51	8.74
ENST00000589492.1	ENSG00000126581.12	597	377.47	27.80	1.79	1.49	1.37
ENST00000589493.1	ENSG00000126581.12	719	499.35	47.46	2.31	1.93	1.77
ENST00000589636.5	ENSG00000126581.12	561	341.53	0.00	0.00	0.00	0.00
ENST00000589663.5	ENSG00000126581.12	489	269.71	0.00	0.00	0.00	0.00
ENST00000590099.5	ENSG00000126581.12	2087	1867.26	3281.25	42.63	35.63	32.75
ENST00000590185.1	ENSG00000126581.12	581	361.50	50.65	3.40	2.84	2.61
ENST00000590764.1	ENSG00000126581.12	854	634.28	1098.58	42.02	35.12	32.28
ENST00000590852.1	ENSG00000126581.12	570	350.51	101.97	7.06	5.90	5.42
ENST00000591085.1	ENSG00000126581.12	559	339.53	5.74	0.41	0.34	0.32
ENST00000591307.5	ENSG00000126581.12	744	524.33	0.00	0.00	0.00	0.00
ENST00000593112.1	ENSG00000126581.12	557	337.54	11.53	0.83	0.69	0.64
ENST00000593205.5	ENSG00000126581.12	629	409.43	0.00	0.00	0.00	0.00
ENST00000612631.1	ENSG00000126581.12	559	339.53	0.00	0.00	0.00	0.00
ENST00000617806.4	ENSG00000126581.12	4865	4645.26	209.88	1.10	0.92	0.84
ENST00000263431.3	ENSG00000126583.10	3133	2913.26	0.00	0.00	0.00	0.00
ENST00000419486.1	ENSG00000126583.10	560	340.53	0.00	0.00	0.00	0.00
ENST00000474397.5	ENSG00000126583.10	678	458.38	0.00	0.00	0.00	0.00
ENST00000479081.5	ENSG00000126583.10	571	351.51	0.00	0.00	0.00	0.00
ENST00000246957.9	ENSG00000126602.10	2296	2076.26	197.76	2.31	1.93	4.73
ENST00000538171.5	ENSG00000126602.10	2052	1832.26	1925.15	25.49	21.30	52.19
ENST00000570403.1	ENSG00000126602.10	521	301.61	1.05	0.08	0.07	0.17
ENST00000570514.5	ENSG00000126602.10	412	193.22	21.13	2.65	2.22	5.43
ENST00000571011.1	ENSG00000126602.10	480	260.74	0.00	0.00	0.00	0.00
ENST00000571538.5	ENSG00000126602.10	587	367.49	8.30	0.55	0.46	1.12
ENST00000571804.5	ENSG00000126602.10	781	561.31	1.68	0.07	0.06	0.15
ENST00000573872.5	ENSG00000126602.10	656	436.40	0.00	0.00	0.00	0.00
ENST00000574175.1	ENSG00000126602.10	535	315.58	10.27	0.79	0.66	1.62
ENST00000574494.1	ENSG00000126602.10	547	327.55	218.68	16.20	13.54	33.16
ENST00000574941.5	ENSG00000126602.10	558	338.53	0.00	0.00	0.00	0.00
ENST00000575671.5	ENSG00000126602.10	2309	2089.26	55.73	0.65	0.54	1.32
ENST00000575707.5	ENSG00000126602.10	785	565.31	1.10	0.05	0.04	0.10
ENST00000575854.5	ENSG00000126602.10	595	375.48	0.00	0.00	0.00	0.00
ENST00000576106.5	ENSG00000126602.10	555	335.54	0.00	0.00	0.00	0.00
ENST00000576335.5	ENSG00000126602.10	645	425.41	0.00	0.00	0.00	0.00
ENST00000576788.1	ENSG00000126602.10	568	348.52	0.00	0.00	0.00	0.00
ENST00000262366.7	ENSG00000126603.8	4469	4249.26	0.00	0.00	0.00	0.00
ENST00000433375.1	ENSG00000126603.8	3705	3485.26	253.00	1.76	1.47	100.00
ENST00000247026.9	ENSG00000126653.16	2541	2321.26	196.95	2.06	1.72	8.53
ENST00000362201.2	ENSG00000126653.16	94	0.00	0.00	0.00	0.00	0.00
ENST00000394826.8	ENSG00000126653.16	1800	1580.26	451.29	6.93	5.79	28.70
ENST00000467446.6	ENSG00000126653.16	548	328.55	0.00	0.00	0.00	0.00
ENST00000475652.5	ENSG00000126653.16	1242	1022.26	523.70	12.43	10.39	51.49
ENST00000479218.6	ENSG00000126653.16	540	320.57	0.00	0.00	0.00	0.00
ENST00000540900.7	ENSG00000126653.16	2057	1837.26	0.00	0.00	0.00	0.00
ENST00000577289.6	ENSG00000126653.16	562	342.53	0.00	0.00	0.00	0.00
ENST00000580103.6	ENSG00000126653.16	774	554.31	18.26	0.80	0.67	3.31
ENST00000581048.5	ENSG00000126653.16	547	327.55	0.00	0.00	0.00	0.00
ENST00000583301.5	ENSG00000126653.16	684	464.38	0.00	0.00	0.00	0.00
ENST00000584154.5	ENSG00000126653.16	583	363.49	0.00	0.00	0.00	0.00
ENST00000584317.5	ENSG00000126653.16	564	344.52	0.00	0.00	0.00	0.00
ENST00000584423.5	ENSG00000126653.16	482	262.73	0.00	0.00	0.00	0.00
ENST00000585881.5	ENSG00000126653.16	582	362.49	20.35	1.36	1.14	5.64
ENST00000588614.1	ENSG00000126653.16	497	277.68	6.45	0.56	0.47	2.34
ENST00000589608.1	ENSG00000126653.16	368	150.06	0.00	0.00	0.00	0.00
ENST00000612959.4	ENSG00000126653.16	2420	2200.26	0.00	0.00	0.00	0.00
ENST00000263697.5	ENSG00000126698.10	1759	1539.26	2086.84	32.89	27.49	23.16
ENST00000470967.1	ENSG00000126698.10	560	340.53	12.13	0.86	0.72	0.61
ENST00000482674.5	ENSG00000126698.10	721	501.35	31.45	1.52	1.27	1.07
ENST00000488868.1	ENSG00000126698.10	786	566.31	0.00	0.00	0.00	0.00
ENST00000489277.5	ENSG00000126698.10	1600	1380.26	6072.59	106.73	89.20	75.16
ENST00000603289.5	ENSG00000126698.10	483	263.73	0.00	0.00	0.00	0.00
ENST00000247087.9	ENSG00000126705.13	6334	6114.26	169.00	0.67	0.56	100.00
ENST00000374011.6	ENSG00000126705.13	6438	6218.26	0.00	0.00	0.00	0.00
ENST00000480033.2	ENSG00000126705.13	546	326.56	0.00	0.00	0.00	0.00
ENST00000487743.2	ENSG00000126705.13	417	198.16	0.00	0.00	0.00	0.00
ENST00000490295.1	ENSG00000126705.13	511	291.64	0.00	0.00	0.00	0.00
ENST00000339145.8	ENSG00000126709.14	822	602.29	33.33	1.34	1.12	1.36
ENST00000361157.10	ENSG00000126709.14	841	621.29	2072.87	80.94	67.65	82.00
ENST00000362020.4	ENSG00000126709.14	828	608.29	411.81	16.42	13.73	16.64
ENST00000373125.8	ENSG00000126733.20	2232	2012.26	0.00	0.00	0.00	0.00
ENST00000373131.5	ENSG00000126733.20	2418	2198.26	0.00	0.00	0.00	0.00
ENST00000461604.6	ENSG00000126733.20	2494	2274.26	0.00	0.00	0.00	0.00
ENST00000484479.1	ENSG00000126733.20	5582	5362.26	2.00	0.01	0.01	100.00
ENST00000506327.6	ENSG00000126733.20	1927	1707.26	0.00	0.00	0.00	0.00
ENST00000508860.5	ENSG00000126733.20	1775	1555.26	0.00	0.00	0.00	0.00
ENST00000510272.5	ENSG00000126733.20	1764	1544.26	0.00	0.00	0.00	0.00
ENST00000613770.4	ENSG00000126733.20	1731	1511.26	0.00	0.00	0.00	0.00
ENST00000319770.7	ENSG00000126746.17	3266	3046.26	556.33	4.43	3.70	18.35
ENST00000355772.8	ENSG00000126746.17	2514	2294.26	376.89	3.99	3.33	16.50
ENST00000361959.7	ENSG00000126746.17	2978	2758.26	0.00	0.00	0.00	0.00
ENST00000396801.7	ENSG00000126746.17	3008	2788.26	431.71	3.76	3.14	15.55
ENST00000417772.7	ENSG00000126746.17	1286	1066.26	52.11	1.19	0.99	4.91
ENST00000436774.6	ENSG00000126746.17	1096	876.26	0.00	0.00	0.00	0.00
ENST00000535485.5	ENSG00000126746.17	912	692.27	15.63	0.55	0.46	2.27
ENST00000537248.5	ENSG00000126746.17	594	374.48	10.63	0.69	0.58	2.85
ENST00000537383.1	ENSG00000126746.17	672	452.39	8.92	0.48	0.40	1.98
ENST00000538829.5	ENSG00000126746.17	506	286.65	0.00	0.00	0.00	0.00
ENST00000540915.5	ENSG00000126746.17	1140	920.26	0.00	0.00	0.00	0.00
ENST00000542351.5	ENSG00000126746.17	572	352.51	1.36	0.09	0.08	0.39
ENST00000542519.1	ENSG00000126746.17	797	577.30	208.74	8.77	7.33	36.32
ENST00000542605.1	ENSG00000126746.17	571	351.51	3.06	0.21	0.18	0.88
ENST00000544482.1	ENSG00000126746.17	557	337.54	0.00	0.00	0.00	0.00
ENST00000545946.1	ENSG00000126746.17	500	280.67	0.00	0.00	0.00	0.00
ENST00000539196.2	ENSG00000126749.14	616	396.45	287.18	17.57	14.69	41.74
ENST00000599672.5	ENSG00000126749.14	4898	4678.26	3225.75	16.73	13.98	39.73
ENST00000611981.1	ENSG00000126749.14	1223	1003.26	249.48	6.03	5.04	14.33
ENST00000620255.1	ENSG00000126749.14	720	500.35	36.48	1.77	1.48	4.20
ENST00000376919.3	ENSG00000126752.7	1298	1078.26	0.00	0.00	0.00	0.00
ENST00000333119.7	ENSG00000126756.11	574	354.51	1081.10	73.98	61.83	71.22
ENST00000335890.2	ENSG00000126756.11	701	481.36	287.28	14.48	12.10	13.94
ENST00000376964.3	ENSG00000126756.11	894	674.27	56.54	2.03	1.70	1.96
ENST00000460840.5	ENSG00000126756.11	476	256.76	137.68	13.01	10.87	12.52
ENST00000485641.5	ENSG00000126756.11	627	407.43	6.39	0.38	0.32	0.37
ENST00000247153.7	ENSG00000126759.12	1713	1493.26	0.00	0.00	0.00	0.00
ENST00000377005.6	ENSG00000126759.12	1435	1215.26	71.63	1.43	1.20	7.13
ENST00000396992.7	ENSG00000126759.12	1592	1372.26	81.90	1.45	1.21	7.22
ENST00000469388.1	ENSG00000126759.12	928	708.27	0.00	0.00	0.00	0.00
ENST00000478222.1	ENSG00000126759.12	593	373.48	264.47	17.18	14.36	85.65
ENST00000480317.1	ENSG00000126759.12	569	349.51	0.00	0.00	0.00	0.00
ENST00000485991.5	ENSG00000126759.12	4040	3820.26	0.00	0.00	0.00	0.00
ENST00000247161.7	ENSG00000126767.17	2695	2475.26	1417.52	13.89	11.61	95.68
ENST00000343894.8	ENSG00000126767.17	736	516.34	10.27	0.48	0.40	3.32
ENST00000376983.7	ENSG00000126767.17	2258	2038.26	12.21	0.15	0.12	1.00
ENST00000468956.1	ENSG00000126767.17	769	549.32	0.00	0.00	0.00	0.00
ENST00000376582.7	ENSG00000126768.12	950	730.27	1069.53	35.53	29.69	88.27
ENST00000396779.7	ENSG00000126768.12	1099	879.26	0.00	0.00	0.00	0.00
ENST00000464663.1	ENSG00000126768.12	726	506.34	1.00	0.05	0.04	0.12
ENST00000465150.6	ENSG00000126768.12	964	744.26	0.00	0.00	0.00	0.00
ENST00000466995.5	ENSG00000126768.12	1528	1308.26	58.85	1.09	0.91	2.71
ENST00000472645.1	ENSG00000126768.12	804	584.30	0.00	0.00	0.00	0.00
ENST00000490755.2	ENSG00000126768.12	666	446.39	1.03	0.06	0.05	0.14
ENST00000495490.6	ENSG00000126768.12	939	719.27	104.58	3.53	2.95	8.76
ENST00000317623.8	ENSG00000126773.12	17339	17119.26	65.91	0.09	0.08	0.15
ENST00000391611.6	ENSG00000126773.12	4073	3853.26	1048.82	6.60	5.52	10.60
ENST00000406854.5	ENSG00000126773.12	4666	4446.26	2059.46	11.24	9.39	18.04
ENST00000406949.5	ENSG00000126773.12	3513	3293.26	1452.56	10.70	8.94	17.18
ENST00000483571.5	ENSG00000126773.12	2347	2127.26	502.35	5.73	4.79	9.20
ENST00000553513.1	ENSG00000126773.12	540	320.57	123.56	9.35	7.81	15.01
ENST00000553898.1	ENSG00000126773.12	523	303.61	0.00	0.00	0.00	0.00
ENST00000554534.5	ENSG00000126773.12	357	139.42	82.30	14.32	11.97	22.99
ENST00000555569.1	ENSG00000126773.12	515	295.63	17.23	1.41	1.18	2.27
ENST00000555740.5	ENSG00000126773.12	2545	2325.26	0.00	0.00	0.00	0.00
ENST00000555929.1	ENSG00000126773.12	711	491.36	57.78	2.85	2.38	4.58
ENST00000556360.1	ENSG00000126773.12	711	491.36	0.00	0.00	0.00	0.00
ENST00000556907.1	ENSG00000126773.12	495	275.69	0.00	0.00	0.00	0.00
ENST00000247178.5	ENSG00000126775.8	4742	4522.26	1198.57	6.43	5.37	61.19
ENST00000558189.1	ENSG00000126775.8	4689	4469.26	751.43	4.08	3.41	38.81
ENST00000334975.13	ENSG00000126777.17	2485	2265.26	74.20	0.79	0.66	0.89
ENST00000395308.5	ENSG00000126777.17	4134	3914.26	0.00	0.00	0.00	0.00
ENST00000395309.7	ENSG00000126777.17	4021	3801.26	0.00	0.00	0.00	0.00
ENST00000395311.5	ENSG00000126777.17	4516	4296.26	2094.60	11.83	9.88	13.25
ENST00000395314.7	ENSG00000126777.17	4618	4398.26	3758.38	20.73	17.33	23.22
ENST00000413890.6	ENSG00000126777.17	4473	4253.26	3980.92	22.71	18.98	25.43
ENST00000438792.6	ENSG00000126777.17	4449	4229.26	1791.49	10.28	8.59	11.51
ENST00000459737.5	ENSG00000126777.17	4793	4573.26	866.99	4.60	3.84	5.15
ENST00000553360.5	ENSG00000126777.17	993	773.26	0.00	0.00	0.00	0.00
ENST00000553624.5	ENSG00000126777.17	731	511.34	121.00	5.74	4.80	6.43
ENST00000553710.1	ENSG00000126777.17	255	49.32	3.10	1.53	1.28	1.71
ENST00000554294.1	ENSG00000126777.17	564	344.52	1.29	0.09	0.08	0.10
ENST00000554306.1	ENSG00000126777.17	476	256.76	2.18	0.21	0.17	0.23
ENST00000554507.5	ENSG00000126777.17	2057	1837.26	0.00	0.00	0.00	0.00
ENST00000554567.1	ENSG00000126777.17	730	510.34	21.14	1.00	0.84	1.13
ENST00000554570.1	ENSG00000126777.17	521	301.61	0.00	0.00	0.00	0.00
ENST00000554831.1	ENSG00000126777.17	6241	6021.26	302.00	1.22	1.02	1.36
ENST00000554890.1	ENSG00000126777.17	588	368.49	0.00	0.00	0.00	0.00
ENST00000555164.2	ENSG00000126777.17	542	322.56	1.07	0.08	0.07	0.09
ENST00000555172.5	ENSG00000126777.17	1985	1765.26	32.87	0.45	0.38	0.51
ENST00000555498.5	ENSG00000126777.17	595	375.48	1.18	0.08	0.06	0.09
ENST00000555506.1	ENSG00000126777.17	1464	1244.26	8.84	0.17	0.14	0.19
ENST00000555573.5	ENSG00000126777.17	1712	1492.26	451.70	7.34	6.14	8.22
ENST00000556631.1	ENSG00000126777.17	5299	5079.26	92.03	0.44	0.37	0.49
ENST00000557267.1	ENSG00000126777.17	291	78.41	0.00	0.00	0.00	0.00
ENST00000247182.6	ENSG00000126778.8	3996	3776.26	40.28	0.26	0.22	64.88
ENST00000553535.2	ENSG00000126778.8	1556	1336.26	7.72	0.14	0.12	35.12
ENST00000554986.2	ENSG00000126778.8	1959	1739.26	0.00	0.00	0.00	0.00
ENST00000555627.1	ENSG00000126778.8	461	241.83	0.00	0.00	0.00	0.00
ENST00000555955.3	ENSG00000126778.8	2844	2624.26	0.00	0.00	0.00	0.00
ENST00000316754.7	ENSG00000126785.12	3302	3082.26	519.81	4.09	3.42	16.18
ENST00000555125.1	ENSG00000126785.12	548	328.55	253.63	18.73	15.65	74.08
ENST00000557133.1	ENSG00000126785.12	580	360.50	36.56	2.46	2.06	9.73
ENST00000557447.5	ENSG00000126785.12	1837	1617.26	0.00	0.00	0.00	0.00
ENST00000247191.6	ENSG00000126787.12	2973	2753.26	1199.00	10.56	8.83	38.36
ENST00000395425.6	ENSG00000126787.12	2954	2734.26	274.20	2.43	2.03	8.83
ENST00000554007.1	ENSG00000126787.12	823	603.29	2.52	0.10	0.08	0.37
ENST00000554067.1	ENSG00000126787.12	641	421.42	0.00	0.00	0.00	0.00
ENST00000557645.5	ENSG00000126787.12	808	588.30	350.28	14.44	12.07	52.44
ENST00000247194.8	ENSG00000126790.11	1527	1307.26	753.68	13.99	11.69	56.17
ENST00000463432.5	ENSG00000126790.11	476	256.76	95.40	9.01	7.53	36.20
ENST00000466522.1	ENSG00000126790.11	462	242.82	0.00	0.00	0.00	0.00
ENST00000478430.2	ENSG00000126790.11	729	509.34	13.14	0.63	0.52	2.51
ENST00000481608.1	ENSG00000126790.11	758	538.32	25.10	1.13	0.95	4.54
ENST00000487285.5	ENSG00000126790.11	700	480.36	0.00	0.00	0.00	0.00
ENST00000527981.1	ENSG00000126790.11	1355	1135.26	6.68	0.14	0.12	0.57
ENST00000532049.1	ENSG00000126790.11	612	392.45	0.00	0.00	0.00	0.00
ENST00000543619.1	ENSG00000126790.11	689	469.37	0.00	0.00	0.00	0.00
ENST00000247207.6	ENSG00000126803.9	2767	2547.26	1544.18	14.71	12.29	99.81
ENST00000394709.2	ENSG00000126803.9	5400	5180.26	5.82	0.03	0.02	0.19
ENST00000554883.1	ENSG00000126803.9	457	237.85	0.00	0.00	0.00	0.00
ENST00000358738.3	ENSG00000126804.13	4119	3899.26	526.37	3.27	2.74	14.56
ENST00000553583.1	ENSG00000126804.13	582	362.49	0.00	0.00	0.00	0.00
ENST00000554015.5	ENSG00000126804.13	2825	2605.26	1965.61	18.30	15.30	81.36
ENST00000555321.1	ENSG00000126804.13	629	409.43	15.52	0.92	0.77	4.09
ENST00000556818.1	ENSG00000126804.13	453	233.87	0.00	0.00	0.00	0.00
ENST00000556965.1	ENSG00000126804.13	509	289.64	0.00	0.00	0.00	0.00
ENST00000261249.6	ENSG00000126814.6	5573	5353.26	2125.25	9.63	8.05	94.02
ENST00000553903.1	ENSG00000126814.6	560	340.53	4.21	0.30	0.25	2.93
ENST00000555420.1	ENSG00000126814.6	572	352.51	4.54	0.31	0.26	3.05
ENST00000247225.6	ENSG00000126821.7	3312	3092.26	431.00	3.38	2.83	100.00
ENST00000247226.12	ENSG00000126822.16	10351	10131.26	140.17	0.34	0.28	7.77
ENST00000394691.6	ENSG00000126822.16	4397	4177.26	0.00	0.00	0.00	0.00
ENST00000471182.6	ENSG00000126822.16	3106	2886.26	37.54	0.32	0.26	7.31
ENST00000484731.2	ENSG00000126822.16	3001	2781.26	23.66	0.21	0.17	4.78
ENST00000490180.2	ENSG00000126822.16	4403	4183.26	21.44	0.12	0.10	2.88
ENST00000492928.1	ENSG00000126822.16	462	242.82	18.97	1.90	1.58	43.89
ENST00000554088.1	ENSG00000126822.16	554	334.54	0.00	0.00	0.00	0.00
ENST00000554499.1	ENSG00000126822.16	658	438.40	0.00	0.00	0.00	0.00
ENST00000555982.5	ENSG00000126822.16	635	415.43	5.22	0.30	0.25	7.06
ENST00000556801.1	ENSG00000126822.16	244	41.45	0.00	0.00	0.00	0.00
ENST00000634379.1	ENSG00000126822.16	2118	1898.26	88.91	1.14	0.95	26.31
ENST00000261336.6	ENSG00000126838.9	4610	4390.26	0.00	0.00	0.00	0.00
ENST00000535230.5	ENSG00000126838.9	4417	4197.26	17.60	0.10	0.09	11.57
ENST00000539983.5	ENSG00000126838.9	1504	1284.26	0.00	0.00	0.00	0.00
ENST00000540995.5	ENSG00000126838.9	483	263.73	7.52	0.69	0.58	78.68
ENST00000543108.1	ENSG00000126838.9	580	360.50	0.00	0.00	0.00	0.00
ENST00000546116.1	ENSG00000126838.9	751	531.33	1.88	0.09	0.07	9.75
ENST00000546197.5	ENSG00000126838.9	1048	828.26	0.00	0.00	0.00	0.00
ENST00000325921.10	ENSG00000126856.13	2442	2222.26	0.00	0.00	0.00	0.00
ENST00000449207.6	ENSG00000126856.13	2008	1788.26	9.00	0.12	0.10	100.00
ENST00000564210.2	ENSG00000126856.13	714	494.35	0.00	0.00	0.00	0.00
ENST00000568473.5	ENSG00000126856.13	706	486.36	0.00	0.00	0.00	0.00
ENST00000569206.1	ENSG00000126856.13	693	473.37	0.00	0.00	0.00	0.00
ENST00000333942.10	ENSG00000126858.16	3133	2913.26	17.11	0.14	0.12	0.24
ENST00000354266.7	ENSG00000126858.16	2919	2699.26	1767.01	15.88	13.27	26.82
ENST00000358365.7	ENSG00000126858.16	3297	3077.26	280.82	2.21	1.85	3.74
ENST00000394692.6	ENSG00000126858.16	2960	2740.26	807.21	7.15	5.97	12.07
ENST00000545287.6	ENSG00000126858.16	2516	2296.26	501.25	5.30	4.43	8.94
ENST00000578205.5	ENSG00000126858.16	2771	2551.26	394.09	3.75	3.13	6.33
ENST00000580392.5	ENSG00000126858.16	650	430.41	16.88	0.95	0.80	1.61
ENST00000580976.1	ENSG00000126858.16	567	347.52	264.65	18.47	15.44	31.20
ENST00000581031.5	ENSG00000126858.16	3013	2793.26	95.46	0.83	0.69	1.40
ENST00000581094.5	ENSG00000126858.16	3231	3011.26	62.41	0.50	0.42	0.85
ENST00000581148.1	ENSG00000126858.16	628	408.43	38.28	2.27	1.90	3.84
ENST00000581567.1	ENSG00000126858.16	746	526.33	27.82	1.28	1.07	2.17
ENST00000582586.1	ENSG00000126858.16	426	207.07	0.00	0.00	0.00	0.00
ENST00000582602.5	ENSG00000126858.16	570	350.51	0.00	0.00	0.00	0.00
ENST00000583994.5	ENSG00000126858.16	3289	3069.26	0.00	0.00	0.00	0.00
ENST00000584692.1	ENSG00000126858.16	680	460.38	0.00	0.00	0.00	0.00
ENST00000584852.1	ENSG00000126858.16	421	202.12	4.00	0.48	0.40	0.81
ENST00000247270.3	ENSG00000126860.11	1860	1640.26	217.93	3.22	2.69	10.74
ENST00000461237.5	ENSG00000126860.11	1540	1320.26	899.42	16.53	13.81	55.08
ENST00000462804.2	ENSG00000126860.11	1854	1634.26	690.87	10.26	8.57	34.18
ENST00000247271.4	ENSG00000126861.4	1947	1727.26	153.49	2.16	1.80	52.52
ENST00000580156.1	ENSG00000126861.4	465	245.81	0.00	0.00	0.00	0.00
ENST00000582029.1	ENSG00000126861.4	2965	2745.26	220.51	1.95	1.63	47.48
ENST00000584094.1	ENSG00000126861.4	799	579.30	0.00	0.00	0.00	0.00
ENST00000397143.3	ENSG00000126870.15	457	237.85	28.88	2.95	2.46	13.63
ENST00000407559.7	ENSG00000126870.15	3769	3549.26	1330.65	9.10	7.60	42.08
ENST00000444851.5	ENSG00000126870.15	2769	2549.26	236.83	2.25	1.88	10.43
ENST00000454771.1	ENSG00000126870.15	812	592.30	171.57	7.03	5.87	32.51
ENST00000467220.1	ENSG00000126870.15	5410	5190.26	62.08	0.29	0.24	1.34
ENST00000247291.7	ENSG00000126878.12	3364	3144.26	330.20	2.55	2.13	54.99
ENST00000372297.6	ENSG00000126878.12	418	199.15	0.00	0.00	0.00	0.00
ENST00000372298.1	ENSG00000126878.12	849	629.28	0.00	0.00	0.00	0.00
ENST00000372300.5	ENSG00000126878.12	3284	3064.26	0.00	0.00	0.00	0.00
ENST00000372301.2	ENSG00000126878.12	671	451.39	38.80	2.09	1.74	45.01
ENST00000372302.5	ENSG00000126878.12	3340	3120.26	0.00	0.00	0.00	0.00
ENST00000372309.7	ENSG00000126878.12	3515	3295.26	0.00	0.00	0.00	0.00
ENST00000372314.3	ENSG00000126878.12	3398	3178.26	0.00	0.00	0.00	0.00
ENST00000472942.5	ENSG00000126878.12	899	679.27	0.00	0.00	0.00	0.00
ENST00000478257.1	ENSG00000126878.12	880	660.28	0.00	0.00	0.00	0.00
ENST00000247295.4	ENSG00000126882.12	4560	4340.26	8.58	0.05	0.04	1.06
ENST00000372269.7	ENSG00000126882.12	3659	3439.26	0.00	0.00	0.00	0.00
ENST00000372271.3	ENSG00000126882.12	3966	3746.26	660.80	4.28	3.58	94.61
ENST00000464831.1	ENSG00000126882.12	792	572.31	4.61	0.20	0.16	4.32
ENST00000359428.9	ENSG00000126883.16	7600	7380.26	1347.85	4.43	3.70	15.90
ENST00000411637.6	ENSG00000126883.16	7538	7318.26	880.86	2.92	2.44	10.48
ENST00000451030.5	ENSG00000126883.16	5021	4801.26	270.35	1.37	1.14	4.90
ENST00000453861.6	ENSG00000126883.16	3208	2988.26	0.00	0.00	0.00	0.00
ENST00000465486.6	ENSG00000126883.16	1068	848.26	0.00	0.00	0.00	0.00
ENST00000470765.5	ENSG00000126883.16	620	400.44	0.00	0.00	0.00	0.00
ENST00000476004.5	ENSG00000126883.16	502	282.66	16.67	1.43	1.20	5.13
ENST00000483497.6	ENSG00000126883.16	3275	3055.26	54.93	0.44	0.36	1.57
ENST00000489260.1	ENSG00000126883.16	649	429.41	0.00	0.00	0.00	0.00
ENST00000496921.2	ENSG00000126883.16	2977	2757.26	7.07	0.06	0.05	0.22
ENST00000498010.1	ENSG00000126883.16	483	263.73	141.16	12.98	10.85	46.60
ENST00000524578.5	ENSG00000126883.16	524	304.60	6.59	0.52	0.44	1.88
ENST00000525384.1	ENSG00000126883.16	840	620.29	0.00	0.00	0.00	0.00
ENST00000525561.1	ENSG00000126883.16	487	267.71	1.08	0.10	0.08	0.35
ENST00000525980.5	ENSG00000126883.16	2274	2054.26	5.64	0.07	0.06	0.24
ENST00000526346.5	ENSG00000126883.16	577	357.50	2.44	0.17	0.14	0.59
ENST00000526412.1	ENSG00000126883.16	551	331.55	0.00	0.00	0.00	0.00
ENST00000528114.1	ENSG00000126883.16	575	355.51	0.00	0.00	0.00	0.00
ENST00000528406.1	ENSG00000126883.16	393	174.50	10.39	1.44	1.21	5.19
ENST00000529286.1	ENSG00000126883.16	493	273.69	0.00	0.00	0.00	0.00
ENST00000530491.1	ENSG00000126883.16	502	282.66	8.82	0.76	0.63	2.72
ENST00000530630.1	ENSG00000126883.16	536	316.58	0.00	0.00	0.00	0.00
ENST00000530843.1	ENSG00000126883.16	189	12.29	0.00	0.00	0.00	0.00
ENST00000530863.1	ENSG00000126883.16	560	340.53	16.53	1.18	0.98	4.23
ENST00000531584.1	ENSG00000126883.16	545	325.56	0.00	0.00	0.00	0.00
ENST00000531600.1	ENSG00000126883.16	1775	1555.26	0.00	0.00	0.00	0.00
ENST00000531929.5	ENSG00000126883.16	593	373.48	0.00	0.00	0.00	0.00
ENST00000247306.4	ENSG00000126890.13	993	773.26	6263.00	196.49	164.21	61.84
ENST00000369585.3	ENSG00000126890.13	748	528.33	2640.61	121.25	101.33	38.16
ENST00000337474.5	ENSG00000126895.13	1622	1402.26	46.29	0.80	0.67	90.64
ENST00000358927.6	ENSG00000126895.13	1763	1543.26	0.00	0.00	0.00	0.00
ENST00000370049.1	ENSG00000126895.13	1307	1087.26	3.71	0.08	0.07	9.36
ENST00000430697.1	ENSG00000126895.13	1261	1041.26	0.00	0.00	0.00	0.00
ENST00000434679.5	ENSG00000126895.13	1600	1380.26	0.00	0.00	0.00	0.00
ENST00000263512.5	ENSG00000126903.15	2161	1941.26	0.00	0.00	0.00	0.00
ENST00000369649.8	ENSG00000126903.15	1763	1543.26	472.77	7.43	6.21	34.48
ENST00000393586.1	ENSG00000126903.15	1893	1673.26	974.23	14.12	11.80	65.52
ENST00000393587.4	ENSG00000126903.15	1862	1642.26	0.00	0.00	0.00	0.00
ENST00000453912.1	ENSG00000126903.15	1167	947.26	0.00	0.00	0.00	0.00
ENST00000262948.9	ENSG00000126934.13	1734	1514.26	249.47	4.00	3.34	7.26
ENST00000394867.8	ENSG00000126934.13	1471	1251.26	1246.82	24.17	20.20	43.89
ENST00000593364.5	ENSG00000126934.13	872	652.28	20.77	0.77	0.65	1.40
ENST00000595715.1	ENSG00000126934.13	861	641.28	0.00	0.00	0.00	0.00
ENST00000597008.5	ENSG00000126934.13	866	646.28	6.85	0.26	0.22	0.47
ENST00000597263.5	ENSG00000126934.13	552	332.54	324.27	23.66	19.77	42.95
ENST00000599021.1	ENSG00000126934.13	314	98.90	0.00	0.00	0.00	0.00
ENST00000599345.1	ENSG00000126934.13	923	703.27	0.00	0.00	0.00	0.00
ENST00000600584.5	ENSG00000126934.13	2926	2706.26	233.37	2.09	1.75	3.80
ENST00000601786.5	ENSG00000126934.13	1778	1558.26	8.44	0.13	0.11	0.24
ENST00000602167.5	ENSG00000126934.13	431	212.03	0.00	0.00	0.00	0.00
ENST00000316594.5	ENSG00000126945.8	2223	2003.26	12412.00	150.31	125.62	100.00
ENST00000372829.7	ENSG00000126947.12	2141	1921.26	4774.00	60.28	50.38	100.00
ENST00000372930.4	ENSG00000126950.7	2195	1975.26	27.00	0.33	0.28	100.00
ENST00000478351.1	ENSG00000126950.7	743	523.33	0.00	0.00	0.00	0.00
ENST00000263032.5	ENSG00000126952.16	2062	1842.26	0.00	0.00	0.00	0.00
ENST00000332614.6	ENSG00000126952.16	1967	1747.26	8.56	0.12	0.10	69.41
ENST00000361330.5	ENSG00000126952.16	1848	1628.26	0.00	0.00	0.00	0.00
ENST00000372803.5	ENSG00000126952.16	2037	1817.26	0.00	0.00	0.00	0.00
ENST00000473265.2	ENSG00000126952.16	1348	1128.26	2.44	0.05	0.04	30.59
ENST00000493509.5	ENSG00000126952.16	1973	1753.26	0.00	0.00	0.00	0.00
ENST00000537026.5	ENSG00000126952.16	1991	1771.26	0.00	0.00	0.00	0.00
ENST00000372902.3	ENSG00000126953.5	1664	1444.26	582.82	9.79	8.18	97.69
ENST00000480575.1	ENSG00000126953.5	1182	962.26	9.18	0.23	0.19	2.31
ENST00000337990.2	ENSG00000126970.15	2363	2143.26	0.00	0.00	0.00	0.00
ENST00000374839.7	ENSG00000126970.15	2184	1964.26	192.58	2.38	1.99	15.55
ENST00000447788.6	ENSG00000126970.15	2649	2429.26	0.00	0.00	0.00	0.00
ENST00000476032.1	ENSG00000126970.15	841	621.29	29.26	1.14	0.95	7.47
ENST00000488406.1	ENSG00000126970.15	578	358.50	0.00	0.00	0.00	0.00
ENST00000488608.5	ENSG00000126970.15	4147	3927.26	44.33	0.27	0.23	1.79
ENST00000488831.5	ENSG00000126970.15	606	386.46	145.07	9.11	7.61	59.55
ENST00000492653.5	ENSG00000126970.15	806	586.30	57.75	2.39	2.00	15.63
ENST00000247461.8	ENSG00000127022.14	4260	4040.26	29777.13	178.80	149.43	23.10
ENST00000452673.6	ENSG00000127022.14	4207	3987.26	8371.12	50.93	42.57	6.58
ENST00000502296.5	ENSG00000127022.14	825	605.29	0.00	0.00	0.00	0.00
ENST00000502498.5	ENSG00000127022.14	570	350.51	1920.49	132.92	111.09	17.18
ENST00000502673.5	ENSG00000127022.14	1000	780.26	0.00	0.00	0.00	0.00
ENST00000503126.1	ENSG00000127022.14	592	372.48	5.45	0.36	0.30	0.05
ENST00000503303.1	ENSG00000127022.14	345	127.91	745.95	141.48	118.24	18.28
ENST00000504579.5	ENSG00000127022.14	533	313.58	4.88	0.38	0.32	0.05
ENST00000504734.5	ENSG00000127022.14	2232	2012.26	16448.55	198.30	165.73	25.63
ENST00000505090.1	ENSG00000127022.14	485	265.72	611.82	55.86	46.68	7.22
ENST00000506298.1	ENSG00000127022.14	549	329.55	29.51	2.17	1.82	0.28
ENST00000506654.5	ENSG00000127022.14	592	372.48	0.00	0.00	0.00	0.00
ENST00000507307.5	ENSG00000127022.14	582	362.49	32.96	2.21	1.84	0.29
ENST00000508787.1	ENSG00000127022.14	568	348.52	0.00	0.00	0.00	0.00
ENST00000509563.1	ENSG00000127022.14	569	349.51	0.00	0.00	0.00	0.00
ENST00000510810.5	ENSG00000127022.14	511	291.64	118.82	9.88	8.26	1.28
ENST00000513246.5	ENSG00000127022.14	727	507.34	0.00	0.00	0.00	0.00
ENST00000514032.5	ENSG00000127022.14	1876	1656.26	39.31	0.58	0.48	0.07
ENST00000514383.5	ENSG00000127022.14	585	365.49	0.00	0.00	0.00	0.00
ENST00000323275.10	ENSG00000127054.19	2450	2230.26	0.00	0.00	0.00	0.00
ENST00000411962.5	ENSG00000127054.19	1832	1612.26	0.00	0.00	0.00	0.00
ENST00000419704.5	ENSG00000127054.19	1798	1578.26	0.00	0.00	0.00	0.00
ENST00000421495.6	ENSG00000127054.19	1868	1648.26	0.00	0.00	0.00	0.00
ENST00000429572.5	ENSG00000127054.19	1104	884.26	41.98	1.15	0.96	7.38
ENST00000430786.5	ENSG00000127054.19	849	629.28	0.00	0.00	0.00	0.00
ENST00000434694.6	ENSG00000127054.19	1056	836.26	0.00	0.00	0.00	0.00
ENST00000435064.5	ENSG00000127054.19	2148	1928.26	267.88	3.37	2.82	21.58
ENST00000450926.6	ENSG00000127054.19	1839	1619.26	0.00	0.00	0.00	0.00
ENST00000458452.7	ENSG00000127054.19	2571	2351.26	0.00	0.00	0.00	0.00
ENST00000461514.6	ENSG00000127054.19	913	693.27	2.81	0.10	0.08	0.63
ENST00000462432.5	ENSG00000127054.19	2863	2643.26	0.00	0.00	0.00	0.00
ENST00000467408.6	ENSG00000127054.19	639	419.42	3.83	0.22	0.19	1.42
ENST00000470030.6	ENSG00000127054.19	2369	2149.26	13.44	0.15	0.13	0.97
ENST00000470679.3	ENSG00000127054.19	584	364.49	0.00	0.00	0.00	0.00
ENST00000478641.5	ENSG00000127054.19	3079	2859.26	39.16	0.33	0.28	2.13
ENST00000485710.5	ENSG00000127054.19	883	663.27	3.77	0.14	0.12	0.88
ENST00000488042.6	ENSG00000127054.19	1134	914.26	0.00	0.00	0.00	0.00
ENST00000490853.5	ENSG00000127054.19	704	484.36	0.00	0.00	0.00	0.00
ENST00000493534.6	ENSG00000127054.19	896	676.27	15.36	0.55	0.46	3.53
ENST00000496353.1	ENSG00000127054.19	2428	2208.26	1.96	0.02	0.02	0.14
ENST00000497304.6	ENSG00000127054.19	932	712.27	182.97	6.23	5.21	39.91
ENST00000498173.2	ENSG00000127054.19	1589	1369.26	5.56	0.10	0.08	0.63
ENST00000498476.6	ENSG00000127054.19	554	334.54	0.00	0.00	0.00	0.00
ENST00000525164.5	ENSG00000127054.19	816	596.30	3.19	0.13	0.11	0.83
ENST00000525285.1	ENSG00000127054.19	579	359.50	0.00	0.00	0.00	0.00
ENST00000525603.1	ENSG00000127054.19	738	518.34	2.89	0.14	0.11	0.86
ENST00000525769.5	ENSG00000127054.19	695	475.37	2.33	0.12	0.10	0.76
ENST00000526113.1	ENSG00000127054.19	591	371.48	0.00	0.00	0.00	0.00
ENST00000526332.5	ENSG00000127054.19	579	359.50	0.00	0.00	0.00	0.00
ENST00000526797.5	ENSG00000127054.19	659	439.40	0.00	0.00	0.00	0.00
ENST00000526904.5	ENSG00000127054.19	551	331.55	9.00	0.66	0.55	4.22
ENST00000527098.5	ENSG00000127054.19	2004	1784.26	0.00	0.00	0.00	0.00
ENST00000527383.5	ENSG00000127054.19	668	448.39	0.00	0.00	0.00	0.00
ENST00000527719.5	ENSG00000127054.19	750	530.33	0.00	0.00	0.00	0.00
ENST00000528879.5	ENSG00000127054.19	1524	1304.26	0.00	0.00	0.00	0.00
ENST00000530031.5	ENSG00000127054.19	800	580.30	0.00	0.00	0.00	0.00
ENST00000530233.1	ENSG00000127054.19	595	375.48	0.00	0.00	0.00	0.00
ENST00000531019.5	ENSG00000127054.19	549	329.55	1.36	0.10	0.08	0.64
ENST00000531020.1	ENSG00000127054.19	548	328.55	0.58	0.04	0.04	0.27
ENST00000531292.5	ENSG00000127054.19	704	484.36	5.22	0.26	0.22	1.67
ENST00000531377.5	ENSG00000127054.19	816	596.30	0.00	0.00	0.00	0.00
ENST00000532772.5	ENSG00000127054.19	1618	1398.26	0.00	0.00	0.00	0.00
ENST00000532952.5	ENSG00000127054.19	773	553.32	0.00	0.00	0.00	0.00
ENST00000533916.5	ENSG00000127054.19	405	186.31	1.36	0.18	0.15	1.13
ENST00000534345.5	ENSG00000127054.19	485	265.72	0.00	0.00	0.00	0.00
ENST00000540437.5	ENSG00000127054.19	2629	2409.26	0.00	0.00	0.00	0.00
ENST00000545578.5	ENSG00000127054.19	2263	2043.26	77.66	0.92	0.77	5.90
ENST00000618806.4	ENSG00000127054.19	1523	1303.26	0.00	0.00	0.00	0.00
ENST00000620702.1	ENSG00000127054.19	65	0.00	0.00	0.00	0.00	0.00
ENST00000620829.4	ENSG00000127054.19	1862	1642.26	47.69	0.70	0.59	4.51
ENST00000627245.1	ENSG00000127054.19	138	1.65	0.00	0.00	0.00	0.00
ENST00000391995.6	ENSG00000127074.14	1505	1285.26	42.01	0.79	0.66	62.92
ENST00000462955.1	ENSG00000127074.14	1465	1245.26	23.99	0.47	0.39	37.08
ENST00000482095.1	ENSG00000127074.14	5119	4899.26	0.00	0.00	0.00	0.00
ENST00000543215.5	ENSG00000127074.14	1518	1298.26	0.00	0.00	0.00	0.00
ENST00000287996.7	ENSG00000127080.9	4401	4181.26	631.46	3.66	3.06	29.88
ENST00000375522.1	ENSG00000127080.9	882	662.28	58.94	2.16	1.80	17.61
ENST00000486841.1	ENSG00000127080.9	2347	2127.26	564.61	6.44	5.38	52.51
ENST00000332591.6	ENSG00000127081.13	2836	2616.26	354.89	3.29	2.75	52.59
ENST00000375495.7	ENSG00000127081.13	2867	2647.26	293.46	2.69	2.25	42.97
ENST00000395505.6	ENSG00000127081.13	3960	3740.26	0.00	0.00	0.00	0.00
ENST00000395506.7	ENSG00000127081.13	4031	3811.26	43.66	0.28	0.23	4.44
ENST00000375550.4	ENSG00000127083.7	2449	2229.26	682.00	7.42	6.20	100.00
ENST00000337352.10	ENSG00000127084.17	3303	3083.26	158.00	1.24	1.04	100.00
ENST00000375482.7	ENSG00000127084.17	3321	3101.26	0.00	0.00	0.00	0.00
ENST00000416701.6	ENSG00000127084.17	3432	3212.26	0.00	0.00	0.00	0.00
ENST00000467786.1	ENSG00000127084.17	4697	4477.26	0.00	0.00	0.00	0.00
ENST00000468206.5	ENSG00000127084.17	918	698.27	0.00	0.00	0.00	0.00
ENST00000488407.1	ENSG00000127084.17	462	242.82	0.00	0.00	0.00	0.00
ENST00000494553.1	ENSG00000127084.17	244	41.45	0.00	0.00	0.00	0.00
ENST00000494669.2	ENSG00000127084.17	915	695.27	0.00	0.00	0.00	0.00
ENST00000372583.5	ENSG00000127124.14	12193	11973.26	556.00	1.13	0.94	100.00
ENST00000372584.5	ENSG00000127124.14	12319	12099.26	0.00	0.00	0.00	0.00
ENST00000460604.1	ENSG00000127124.14	2369	2149.26	0.00	0.00	0.00	0.00
ENST00000479350.1	ENSG00000127124.14	940	720.27	0.00	0.00	0.00	0.00
ENST00000489103.5	ENSG00000127124.14	1705	1485.26	0.00	0.00	0.00	0.00
ENST00000491442.5	ENSG00000127124.14	1731	1511.26	0.00	0.00	0.00	0.00
ENST00000372556.3	ENSG00000127125.8	984	764.26	433.56	13.76	11.50	35.46
ENST00000372560.3	ENSG00000127125.8	793	573.31	81.40	3.44	2.88	8.87
ENST00000372561.3	ENSG00000127125.8	1431	1211.26	604.67	12.11	10.12	31.20
ENST00000372562.1	ENSG00000127125.8	966	746.26	9.15	0.30	0.25	0.77
ENST00000469615.1	ENSG00000127125.8	778	558.31	3.69	0.16	0.13	0.41
ENST00000471420.1	ENSG00000127125.8	641	421.42	26.66	1.53	1.28	3.95
ENST00000472013.1	ENSG00000127125.8	1617	1397.26	136.95	2.38	1.99	6.13
ENST00000482168.1	ENSG00000127125.8	688	468.37	98.92	5.12	4.28	13.20
ENST00000372587.4	ENSG00000127129.9	1241	1021.26	2.37	0.06	0.05	45.33
ENST00000460255.1	ENSG00000127129.9	485	265.72	0.00	0.00	0.00	0.00
ENST00000467046.5	ENSG00000127129.9	432	213.02	0.00	0.00	0.00	0.00
ENST00000467872.5	ENSG00000127129.9	362	144.25	0.00	0.00	0.00	0.00
ENST00000490783.5	ENSG00000127129.9	800	580.30	1.63	0.07	0.06	54.67
ENST00000345514.2	ENSG00000127152.17	7603	7383.26	228.87	0.75	0.63	47.24
ENST00000357195.7	ENSG00000127152.17	7559	7339.26	254.13	0.84	0.70	52.76
ENST00000443726.2	ENSG00000127152.17	2599	2379.26	0.00	0.00	0.00	0.00
ENST00000247655.3	ENSG00000127184.11	666	446.39	6500.59	353.28	295.25	77.57
ENST00000505430.5	ENSG00000127184.11	496	276.68	0.00	0.00	0.00	0.00
ENST00000509578.1	ENSG00000127184.11	1584	1364.26	27.75	0.49	0.41	0.11
ENST00000510447.1	ENSG00000127184.11	581	361.50	0.00	0.00	0.00	0.00
ENST00000511472.5	ENSG00000127184.11	369	151.04	599.60	96.31	80.49	21.15
ENST00000513124.1	ENSG00000127184.11	693	473.37	13.48	0.69	0.58	0.15
ENST00000515763.1	ENSG00000127184.11	347	129.82	24.97	4.67	3.90	1.02
ENST00000637229.1	ENSG00000127184.11	79	0.00	0.00	0.00	0.00	0.00
ENST00000247668.6	ENSG00000127191.17	2264	2044.26	439.00	5.21	4.35	100.00
ENST00000414589.1	ENSG00000127191.17	680	460.38	0.00	0.00	0.00	0.00
ENST00000419057.5	ENSG00000127191.17	709	489.36	0.00	0.00	0.00	0.00
ENST00000429509.5	ENSG00000127191.17	823	603.29	0.00	0.00	0.00	0.00
ENST00000466107.1	ENSG00000127191.17	233	34.18	0.00	0.00	0.00	0.00
ENST00000469701.1	ENSG00000127191.17	308	93.45	0.00	0.00	0.00	0.00
ENST00000474950.5	ENSG00000127191.17	380	161.76	0.00	0.00	0.00	0.00
ENST00000482854.5	ENSG00000127191.17	852	632.28	0.00	0.00	0.00	0.00
ENST00000247706.3	ENSG00000127220.5	2090	1870.26	65.89	0.85	0.71	100.00
ENST00000593489.1	ENSG00000127220.5	555	335.54	0.00	0.00	0.00	0.00
ENST00000594194.1	ENSG00000127220.5	570	350.51	0.00	0.00	0.00	0.00
ENST00000169293.10	ENSG00000127241.16	2440	2220.26	13.53	0.15	0.12	1.06
ENST00000296280.10	ENSG00000127241.16	4015	3795.26	271.05	1.73	1.45	12.39
ENST00000337774.9	ENSG00000127241.16	5276	5056.26	45.98	0.22	0.18	1.58
ENST00000392470.6	ENSG00000127241.16	1673	1453.26	183.83	3.07	2.56	21.95
ENST00000392472.6	ENSG00000127241.16	3900	3680.26	122.60	0.81	0.68	5.78
ENST00000392475.2	ENSG00000127241.16	962	742.26	9.87	0.32	0.27	2.31
ENST00000425937.1	ENSG00000127241.16	553	333.54	0.00	0.00	0.00	0.00
ENST00000439271.1	ENSG00000127241.16	542	322.56	0.00	0.00	0.00	0.00
ENST00000460839.5	ENSG00000127241.16	770	550.32	125.71	5.54	4.63	39.63
ENST00000465015.1	ENSG00000127241.16	510	290.64	0.00	0.00	0.00	0.00
ENST00000468121.1	ENSG00000127241.16	498	278.68	0.00	0.00	0.00	0.00
ENST00000480349.1	ENSG00000127241.16	5982	5762.26	19.12	0.08	0.07	0.58
ENST00000483719.1	ENSG00000127241.16	410	191.25	2.05	0.26	0.22	1.86
ENST00000490558.5	ENSG00000127241.16	563	343.53	0.00	0.00	0.00	0.00
ENST00000495249.1	ENSG00000127241.16	587	367.49	27.25	1.80	1.50	12.87
ENST00000295548.3	ENSG00000127249.14	2157	1937.26	0.00	0.00	0.00	0.00
ENST00000342695.8	ENSG00000127249.14	4208	3988.26	0.00	0.00	0.00	0.00
ENST00000392443.7	ENSG00000127249.14	4016	3796.26	0.00	0.00	0.00	0.00
ENST00000400270.6	ENSG00000127249.14	1458	1238.26	0.00	0.00	0.00	0.00
ENST00000428352.5	ENSG00000127249.14	3056	2836.26	31.32	0.27	0.22	10.21
ENST00000437904.1	ENSG00000127249.14	565	345.52	0.00	0.00	0.00	0.00
ENST00000450950.6	ENSG00000127249.14	3658	3438.26	238.69	1.68	1.41	64.17
ENST00000474776.1	ENSG00000127249.14	228	31.09	0.00	0.00	0.00	0.00
ENST00000482964.1	ENSG00000127249.14	872	652.28	0.00	0.00	0.00	0.00
ENST00000489140.1	ENSG00000127249.14	560	340.53	0.00	0.00	0.00	0.00
ENST00000490925.5	ENSG00000127249.14	3070	2850.26	78.99	0.67	0.56	25.62
ENST00000264735.2	ENSG00000127252.5	1066	846.26	51.38	1.47	1.23	22.40
ENST00000416012.1	ENSG00000127252.5	498	278.68	58.62	5.10	4.26	77.60
ENST00000247815.8	ENSG00000127311.9	12866	12646.26	4.09	0.01	0.01	0.09
ENST00000440906.6	ENSG00000127311.9	3167	2947.26	208.70	1.72	1.44	19.63
ENST00000536862.1	ENSG00000127311.9	581	361.50	4.25	0.28	0.24	3.26
ENST00000542394.5	ENSG00000127311.9	3432	3212.26	456.38	3.45	2.88	39.39
ENST00000545134.1	ENSG00000127311.9	3586	3366.26	296.92	2.14	1.79	24.46
ENST00000545455.1	ENSG00000127311.9	1013	793.26	37.67	1.15	0.96	13.17
ENST00000250559.13	ENSG00000127314.17	13438	13218.26	99.81	0.18	0.15	0.08
ENST00000341355.9	ENSG00000127314.17	714	494.35	0.00	0.00	0.00	0.00
ENST00000378985.7	ENSG00000127314.17	1017	797.26	42.00	1.28	1.07	0.59
ENST00000393436.9	ENSG00000127314.17	2049	1829.26	8684.12	115.17	96.25	53.03
ENST00000422358.6	ENSG00000127314.17	468	248.79	0.00	0.00	0.00	0.00
ENST00000425247.6	ENSG00000127314.17	855	635.28	0.00	0.00	0.00	0.00
ENST00000450214.6	ENSG00000127314.17	1466	1246.26	470.82	9.16	7.66	4.22
ENST00000453560.6	ENSG00000127314.17	530	310.59	0.00	0.00	0.00	0.00
ENST00000460800.5	ENSG00000127314.17	755	535.33	36.91	1.67	1.40	0.77
ENST00000463493.5	ENSG00000127314.17	781	561.31	0.00	0.00	0.00	0.00
ENST00000485252.6	ENSG00000127314.17	312	97.07	12.68	3.17	2.65	1.46
ENST00000489473.6	ENSG00000127314.17	561	341.53	0.00	0.00	0.00	0.00
ENST00000501412.2	ENSG00000127314.17	1488	1268.26	7.21	0.14	0.12	0.06
ENST00000534899.5	ENSG00000127314.17	606	386.46	10.46	0.66	0.55	0.30
ENST00000535492.5	ENSG00000127314.17	509	289.64	0.00	0.00	0.00	0.00
ENST00000537460.5	ENSG00000127314.17	1072	852.26	0.00	0.00	0.00	0.00
ENST00000538283.5	ENSG00000127314.17	591	371.48	0.00	0.00	0.00	0.00
ENST00000538877.5	ENSG00000127314.17	550	330.55	0.00	0.00	0.00	0.00
ENST00000538980.5	ENSG00000127314.17	587	367.49	0.00	0.00	0.00	0.00
ENST00000539091.5	ENSG00000127314.17	977	757.26	0.00	0.00	0.00	0.00
ENST00000540209.5	ENSG00000127314.17	1264	1044.26	659.15	15.31	12.80	7.05
ENST00000540781.5	ENSG00000127314.17	571	351.51	9.84	0.68	0.57	0.31
ENST00000541167.5	ENSG00000127314.17	561	341.53	0.00	0.00	0.00	0.00
ENST00000541216.1	ENSG00000127314.17	701	481.36	2.80	0.14	0.12	0.07
ENST00000541386.5	ENSG00000127314.17	480	260.74	0.00	0.00	0.00	0.00
ENST00000541968.1	ENSG00000127314.17	478	258.75	8.16	0.76	0.64	0.35
ENST00000542018.5	ENSG00000127314.17	633	413.43	0.00	0.00	0.00	0.00
ENST00000542145.5	ENSG00000127314.17	1060	840.26	449.60	12.98	10.85	5.98
ENST00000543393.5	ENSG00000127314.17	874	654.28	1355.55	50.26	42.01	23.15
ENST00000543697.5	ENSG00000127314.17	734	514.34	65.78	3.10	2.59	1.43
ENST00000544639.1	ENSG00000127314.17	531	311.59	28.32	2.20	1.84	1.02
ENST00000545270.5	ENSG00000127314.17	640	420.42	4.89	0.28	0.24	0.13
ENST00000545720.6	ENSG00000127314.17	552	332.54	0.00	0.00	0.00	0.00
ENST00000328087.5	ENSG00000127318.10	1150	930.26	0.00	0.00	0.00	0.00
ENST00000538666.5	ENSG00000127318.10	1168	948.26	0.00	0.00	0.00	0.00
ENST00000247829.7	ENSG00000127324.8	1227	1007.26	0.00	0.00	0.00	0.00
ENST00000393330.6	ENSG00000127324.8	1516	1296.26	0.00	0.00	0.00	0.00
ENST00000546561.2	ENSG00000127324.8	1168	948.26	22.75	0.58	0.49	13.45
ENST00000549421.1	ENSG00000127324.8	246	42.83	0.00	0.00	0.00	0.00
ENST00000550818.1	ENSG00000127324.8	627	407.43	0.00	0.00	0.00	0.00
ENST00000552128.2	ENSG00000127324.8	759	539.32	83.25	3.74	3.13	86.55
ENST00000552786.1	ENSG00000127324.8	398	179.42	0.00	0.00	0.00	0.00
ENST00000266661.8	ENSG00000127325.18	1876	1656.26	0.00	0.00	0.00	0.00
ENST00000330891.9	ENSG00000127325.18	3532	3312.26	0.00	0.00	0.00	0.00
ENST00000331471.8	ENSG00000127325.18	1506	1286.26	0.00	0.00	0.00	0.00
ENST00000476098.5	ENSG00000127325.18	1692	1472.26	0.00	0.00	0.00	0.00
ENST00000488961.5	ENSG00000127325.18	2878	2658.26	0.00	0.00	0.00	0.00
ENST00000529843.1	ENSG00000127325.18	386	167.63	0.00	0.00	0.00	0.00
ENST00000533674.1	ENSG00000127325.18	670	450.39	0.00	0.00	0.00	0.00
ENST00000547208.5	ENSG00000127325.18	1187	967.26	0.00	0.00	0.00	0.00
ENST00000548658.1	ENSG00000127325.18	572	352.51	0.00	0.00	0.00	0.00
ENST00000551160.5	ENSG00000127325.18	721	501.35	0.00	0.00	0.00	0.00
ENST00000552295.5	ENSG00000127325.18	720	500.35	0.00	0.00	0.00	0.00
ENST00000553096.5	ENSG00000127325.18	2929	2709.26	11.00	0.10	0.08	100.00
ENST00000247833.11	ENSG00000127328.21	3690	3470.26	0.00	0.00	0.00	0.00
ENST00000362025.9	ENSG00000127328.21	2055	1835.26	0.00	0.00	0.00	0.00
ENST00000378809.8	ENSG00000127328.21	2008	1788.26	3.08	0.04	0.03	0.42
ENST00000378815.10	ENSG00000127328.21	2386	2166.26	1.65	0.02	0.02	0.18
ENST00000417413.7	ENSG00000127328.21	1613	1393.26	0.00	0.00	0.00	0.00
ENST00000481897.1	ENSG00000127328.21	3003	2783.26	3.85	0.03	0.03	0.33
ENST00000483530.6	ENSG00000127328.21	1755	1535.26	150.06	2.37	1.98	23.56
ENST00000526994.6	ENSG00000127328.21	943	723.27	27.37	0.92	0.77	9.12
ENST00000547055.1	ENSG00000127328.21	438	218.97	7.64	0.85	0.71	8.41
ENST00000547591.5	ENSG00000127328.21	695	475.37	6.08	0.31	0.26	3.08
ENST00000549760.1	ENSG00000127328.21	580	360.50	6.24	0.42	0.35	4.17
ENST00000550536.5	ENSG00000127328.21	9646	9426.26	0.00	0.00	0.00	0.00
ENST00000550647.5	ENSG00000127328.21	742	522.33	20.40	0.95	0.79	9.41
ENST00000550847.1	ENSG00000127328.21	670	450.39	28.52	1.54	1.28	15.26
ENST00000551641.5	ENSG00000127328.21	2840	2620.26	0.00	0.00	0.00	0.00
ENST00000552199.5	ENSG00000127328.21	1905	1685.26	0.00	0.00	0.00	0.00
ENST00000552610.1	ENSG00000127328.21	558	338.53	34.60	2.48	2.07	24.63
ENST00000553099.5	ENSG00000127328.21	2674	2454.26	14.50	0.14	0.12	1.42
ENST00000261266.9	ENSG00000127329.15	6110	5890.26	2192.88	9.03	7.55	53.28
ENST00000334414.10	ENSG00000127329.15	12316	12096.26	444.53	0.89	0.75	5.26
ENST00000538174.6	ENSG00000127329.15	2661	2441.26	0.00	0.00	0.00	0.00
ENST00000538708.5	ENSG00000127329.15	5839	5619.26	126.12	0.54	0.46	3.21
ENST00000547715.1	ENSG00000127329.15	639	419.42	21.96	1.27	1.06	7.49
ENST00000548122.2	ENSG00000127329.15	4237	4017.26	0.00	0.00	0.00	0.00
ENST00000549400.1	ENSG00000127329.15	552	332.54	15.00	1.09	0.91	6.46
ENST00000550358.5	ENSG00000127329.15	6583	6363.26	408.02	1.56	1.30	9.18
ENST00000550857.5	ENSG00000127329.15	5839	5619.26	0.00	0.00	0.00	0.00
ENST00000551525.5	ENSG00000127329.15	5291	5071.26	496.97	2.38	1.99	14.02
ENST00000552253.1	ENSG00000127329.15	2373	2153.26	16.57	0.19	0.16	1.10
ENST00000319833.6	ENSG00000127334.10	566	346.52	36.21	2.53	2.12	5.88
ENST00000344096.3	ENSG00000127334.10	8912	8692.26	11904.53	33.22	27.77	77.06
ENST00000393555.3	ENSG00000127334.10	2209	1989.26	603.27	7.36	6.15	17.06
ENST00000537632.1	ENSG00000127334.10	411	192.23	0.00	0.00	0.00	0.00
ENST00000542503.1	ENSG00000127334.10	560	340.53	0.00	0.00	0.00	0.00
ENST00000543747.1	ENSG00000127334.10	568	348.52	0.00	0.00	0.00	0.00
ENST00000247843.6	ENSG00000127337.6	1434	1214.26	913.48	18.25	15.25	85.63
ENST00000548020.5	ENSG00000127337.6	1100	880.26	18.15	0.50	0.42	2.35
ENST00000549685.5	ENSG00000127337.6	884	664.27	0.00	0.00	0.00	0.00
ENST00000552949.1	ENSG00000127337.6	428	209.05	19.31	2.24	1.87	10.52
ENST00000552955.1	ENSG00000127337.6	827	607.29	8.06	0.32	0.27	1.51
ENST00000247879.2	ENSG00000127362.2	1101	881.26	101.00	2.78	2.32	100.00
ENST00000247881.3	ENSG00000127364.3	2378	2158.26	52.00	0.58	0.49	100.00
ENST00000247883.5	ENSG00000127366.5	1151	931.26	41.00	1.07	0.89	100.00
ENST00000337323.2	ENSG00000127377.8	754	534.33	0.00	0.00	0.00	0.00
ENST00000462809.1	ENSG00000127377.8	702	482.36	0.00	0.00	0.00	0.00
ENST00000476631.5	ENSG00000127377.8	2367	2147.26	0.00	0.00	0.00	0.00
ENST00000478106.1	ENSG00000127377.8	201	17.04	0.00	0.00	0.00	0.00
ENST00000491928.1	ENSG00000127377.8	698	478.37	0.00	0.00	0.00	0.00
ENST00000323078.7	ENSG00000127399.14	1684	1464.26	16.85	0.28	0.23	33.84
ENST00000359623.8	ENSG00000127399.14	1877	1657.26	17.03	0.25	0.21	30.21
ENST00000463441.5	ENSG00000127399.14	667	447.39	0.00	0.00	0.00	0.00
ENST00000471872.1	ENSG00000127399.14	653	433.41	0.00	0.00	0.00	0.00
ENST00000493307.1	ENSG00000127399.14	1456	1236.26	15.12	0.30	0.25	35.95
ENST00000265310.5	ENSG00000127412.6	2952	2732.26	1.00	0.01	0.01	100.00
ENST00000439304.5	ENSG00000127412.6	2025	1805.26	0.00	0.00	0.00	0.00
ENST00000442623.1	ENSG00000127412.6	2120	1900.26	0.00	0.00	0.00	0.00
ENST00000247933.8	ENSG00000127415.12	2163	1943.26	52.62	0.66	0.55	70.41
ENST00000502829.1	ENSG00000127415.12	558	338.53	0.00	0.00	0.00	0.00
ENST00000502910.5	ENSG00000127415.12	714	494.35	0.00	0.00	0.00	0.00
ENST00000504568.5	ENSG00000127415.12	586	366.49	0.00	0.00	0.00	0.00
ENST00000506561.5	ENSG00000127415.12	692	472.37	0.00	0.00	0.00	0.00
ENST00000508168.5	ENSG00000127415.12	520	300.61	0.00	0.00	0.00	0.00
ENST00000509744.1	ENSG00000127415.12	428	209.05	0.74	0.09	0.07	9.24
ENST00000509948.5	ENSG00000127415.12	796	576.30	0.00	0.00	0.00	0.00
ENST00000514192.5	ENSG00000127415.12	697	477.37	0.00	0.00	0.00	0.00
ENST00000514224.1	ENSG00000127415.12	2130	1910.26	0.00	0.00	0.00	0.00
ENST00000514417.1	ENSG00000127415.12	218	25.36	0.00	0.00	0.00	0.00
ENST00000514698.5	ENSG00000127415.12	2185	1965.26	15.38	0.19	0.16	20.35
ENST00000264748.6	ENSG00000127418.14	3100	2880.26	33.85	0.29	0.24	45.71
ENST00000398484.6	ENSG00000127418.14	3639	3419.26	0.00	0.00	0.00	0.00
ENST00000504138.5	ENSG00000127418.14	1663	1443.26	20.15	0.34	0.28	54.29
ENST00000507339.5	ENSG00000127418.14	562	342.53	0.00	0.00	0.00	0.00
ENST00000510644.5	ENSG00000127418.14	2304	2084.26	0.00	0.00	0.00	0.00
ENST00000512174.1	ENSG00000127418.14	571	351.51	0.00	0.00	0.00	0.00
ENST00000512562.1	ENSG00000127418.14	335	118.42	0.00	0.00	0.00	0.00
ENST00000264771.8	ENSG00000127419.16	1860	1640.26	0.00	0.00	0.00	0.00
ENST00000438836.6	ENSG00000127419.16	2236	2016.26	11.53	0.14	0.12	1.78
ENST00000452360.6	ENSG00000127419.16	2011	1791.26	0.00	0.00	0.00	0.00
ENST00000502513.1	ENSG00000127419.16	412	193.22	0.00	0.00	0.00	0.00
ENST00000504180.5	ENSG00000127419.16	673	453.39	0.00	0.00	0.00	0.00
ENST00000504505.1	ENSG00000127419.16	583	363.49	0.00	0.00	0.00	0.00
ENST00000504744.5	ENSG00000127419.16	776	556.31	1.40	0.06	0.05	0.79
ENST00000504850.1	ENSG00000127419.16	984	764.26	0.00	0.00	0.00	0.00
ENST00000505734.1	ENSG00000127419.16	990	770.26	1.08	0.03	0.03	0.44
ENST00000506669.1	ENSG00000127419.16	292	79.27	0.00	0.00	0.00	0.00
ENST00000507319.5	ENSG00000127419.16	525	305.60	0.00	0.00	0.00	0.00
ENST00000508204.5	ENSG00000127419.16	1399	1179.26	181.23	3.73	3.12	47.93
ENST00000509508.5	ENSG00000127419.16	621	401.44	0.00	0.00	0.00	0.00
ENST00000510493.5	ENSG00000127419.16	1006	786.26	0.00	0.00	0.00	0.00
ENST00000513682.5	ENSG00000127419.16	581	361.50	0.00	0.00	0.00	0.00
ENST00000513952.5	ENSG00000127419.16	2084	1864.26	0.00	0.00	0.00	0.00
ENST00000514453.5	ENSG00000127419.16	683	463.38	0.00	0.00	0.00	0.00
ENST00000514546.5	ENSG00000127419.16	619	399.44	2.05	0.12	0.10	1.60
ENST00000515492.5	ENSG00000127419.16	784	564.31	0.00	0.00	0.00	0.00
ENST00000515740.5	ENSG00000127419.16	1514	1294.26	50.84	0.95	0.80	12.25
ENST00000515876.5	ENSG00000127419.16	1007	787.26	88.86	2.74	2.29	35.20
ENST00000622959.3	ENSG00000127419.16	1967	1747.26	0.00	0.00	0.00	0.00
ENST00000374298.3	ENSG00000127423.10	2116	1896.26	53.01	0.68	0.57	55.66
ENST00000481602.1	ENSG00000127423.10	461	241.83	0.00	0.00	0.00	0.00
ENST00000538789.5	ENSG00000127423.10	1392	1172.26	26.10	0.54	0.45	44.34
ENST00000247970.8	ENSG00000127445.13	997	777.26	2864.46	89.40	74.72	73.78
ENST00000380889.6	ENSG00000127445.13	1670	1450.26	8.53	0.14	0.12	0.12
ENST00000585442.5	ENSG00000127445.13	705	485.36	15.21	0.76	0.64	0.63
ENST00000586025.5	ENSG00000127445.13	4022	3802.26	72.82	0.46	0.39	0.38
ENST00000586352.5	ENSG00000127445.13	755	535.33	424.87	19.25	16.09	15.89
ENST00000587625.5	ENSG00000127445.13	878	658.28	61.88	2.28	1.91	1.88
ENST00000588695.5	ENSG00000127445.13	648	428.41	42.80	2.42	2.03	2.00
ENST00000589058.5	ENSG00000127445.13	536	316.58	0.00	0.00	0.00	0.00
ENST00000590540.5	ENSG00000127445.13	702	482.36	46.24	2.33	1.94	1.92
ENST00000591777.1	ENSG00000127445.13	533	313.58	53.19	4.11	3.44	3.40
ENST00000592184.1	ENSG00000127445.13	517	297.62	0.00	0.00	0.00	0.00
ENST00000247977.8	ENSG00000127452.8	1852	1632.26	49.34	0.73	0.61	5.94
ENST00000585379.5	ENSG00000127452.8	956	736.26	0.00	0.00	0.00	0.00
ENST00000586073.1	ENSG00000127452.8	582	362.49	1.00	0.07	0.06	0.54
ENST00000586469.1	ENSG00000127452.8	544	324.56	0.00	0.00	0.00	0.00
ENST00000586651.5	ENSG00000127452.8	1736	1516.26	666.23	10.66	8.91	86.39
ENST00000588922.5	ENSG00000127452.8	1843	1623.26	43.01	0.64	0.54	5.21
ENST00000589438.1	ENSG00000127452.8	1033	813.26	0.00	0.00	0.00	0.00
ENST00000589626.5	ENSG00000127452.8	1920	1700.26	10.73	0.15	0.13	1.24
ENST00000590277.1	ENSG00000127452.8	581	361.50	0.00	0.00	0.00	0.00
ENST00000590808.1	ENSG00000127452.8	777	557.31	0.00	0.00	0.00	0.00
ENST00000591009.1	ENSG00000127452.8	1005	785.26	2.68	0.08	0.07	0.67
ENST00000592067.1	ENSG00000127452.8	879	659.28	0.00	0.00	0.00	0.00
ENST00000592732.5	ENSG00000127452.8	795	575.30	0.00	0.00	0.00	0.00
ENST00000356068.2	ENSG00000127463.13	355	137.49	0.00	0.00	0.00	0.00
ENST00000375199.7	ENSG00000127463.13	5408	5188.26	41.70	0.19	0.16	2.24
ENST00000375208.7	ENSG00000127463.13	4084	3864.26	849.34	5.33	4.46	61.37
ENST00000461353.1	ENSG00000127463.13	2175	1955.26	63.75	0.79	0.66	9.10
ENST00000462505.1	ENSG00000127463.13	524	304.60	20.47	1.63	1.36	18.76
ENST00000467423.1	ENSG00000127463.13	1767	1547.26	30.94	0.49	0.41	5.58
ENST00000475079.1	ENSG00000127463.13	557	337.54	0.00	0.00	0.00	0.00
ENST00000477853.5	ENSG00000127463.13	6664	6444.26	18.45	0.07	0.06	0.80
ENST00000480380.1	ENSG00000127463.13	3892	3672.26	1.68	0.01	0.01	0.13
ENST00000486238.1	ENSG00000127463.13	425	206.08	0.00	0.00	0.00	0.00
ENST00000486405.1	ENSG00000127463.13	583	363.49	0.00	0.00	0.00	0.00
ENST00000488681.1	ENSG00000127463.13	562	342.53	1.00	0.07	0.06	0.82
ENST00000494770.5	ENSG00000127463.13	780	560.31	2.39	0.10	0.09	1.19
ENST00000496654.1	ENSG00000127463.13	159	4.39	0.00	0.00	0.00	0.00
ENST00000375108.3	ENSG00000127472.10	1161	941.26	31.00	0.80	0.67	100.00
ENST00000460175.5	ENSG00000127472.10	964	744.26	0.00	0.00	0.00	0.00
ENST00000465698.5	ENSG00000127472.10	1513	1293.26	0.00	0.00	0.00	0.00
ENST00000469069.5	ENSG00000127472.10	826	606.29	0.00	0.00	0.00	0.00
ENST00000478803.1	ENSG00000127472.10	949	729.27	0.00	0.00	0.00	0.00
ENST00000486277.5	ENSG00000127472.10	1871	1651.26	0.00	0.00	0.00	0.00
ENST00000489871.5	ENSG00000127472.10	1092	872.26	0.00	0.00	0.00	0.00
ENST00000498348.1	ENSG00000127472.10	483	263.73	0.00	0.00	0.00	0.00
ENST00000375218.3	ENSG00000127481.14	4031	3811.26	26.17	0.17	0.14	0.14
ENST00000375224.1	ENSG00000127481.14	3475	3255.26	975.62	7.27	6.08	6.22
ENST00000375225.7	ENSG00000127481.14	1533	1313.26	1872.15	34.58	28.90	29.57
ENST00000375254.7	ENSG00000127481.14	15906	15686.26	7737.72	11.97	10.00	10.23
ENST00000417040.1	ENSG00000127481.14	6175	5955.26	0.00	0.00	0.00	0.00
ENST00000419533.1	ENSG00000127481.14	5583	5363.26	50.47	0.23	0.19	0.20
ENST00000425413.5	ENSG00000127481.14	2954	2734.26	25.43	0.23	0.19	0.19
ENST00000459947.5	ENSG00000127481.14	3873	3653.26	27.77	0.18	0.15	0.16
ENST00000465036.1	ENSG00000127481.14	392	173.52	5.41	0.76	0.63	0.65
ENST00000466969.1	ENSG00000127481.14	510	290.64	2.01	0.17	0.14	0.14
ENST00000467272.6	ENSG00000127481.14	891	671.27	0.00	0.00	0.00	0.00
ENST00000475973.1	ENSG00000127481.14	600	380.47	13.19	0.84	0.70	0.72
ENST00000483922.1	ENSG00000127481.14	543	323.56	11.61	0.87	0.73	0.74
ENST00000486515.1	ENSG00000127481.14	536	316.58	760.70	58.29	48.72	49.83
ENST00000492606.1	ENSG00000127481.14	314	98.90	4.92	1.21	1.01	1.03
ENST00000494503.1	ENSG00000127481.14	598	378.47	3.28	0.21	0.18	0.18
ENST00000497018.1	ENSG00000127481.14	183	10.27	0.00	0.00	0.00	0.00
ENST00000312239.9	ENSG00000127483.17	3938	3718.26	5174.17	33.76	28.21	28.20
ENST00000375000.5	ENSG00000127483.17	928	708.27	51.92	1.78	1.49	1.49
ENST00000375003.6	ENSG00000127483.17	4822	4602.26	561.99	2.96	2.48	2.47
ENST00000414993.1	ENSG00000127483.17	727	507.34	0.00	0.00	0.00	0.00
ENST00000417710.5	ENSG00000127483.17	572	352.51	0.00	0.00	0.00	0.00
ENST00000419490.5	ENSG00000127483.17	538	318.57	0.00	0.00	0.00	0.00
ENST00000419948.5	ENSG00000127483.17	759	539.32	171.71	7.72	6.46	6.45
ENST00000424732.5	ENSG00000127483.17	970	750.26	728.11	23.54	19.68	19.66
ENST00000437575.5	ENSG00000127483.17	473	253.77	12.03	1.15	0.96	0.96
ENST00000438032.5	ENSG00000127483.17	1159	939.26	178.72	4.62	3.86	3.86
ENST00000443615.1	ENSG00000127483.17	557	337.54	0.00	0.00	0.00	0.00
ENST00000487117.1	ENSG00000127483.17	1598	1378.26	135.62	2.39	2.00	1.99
ENST00000488722.5	ENSG00000127483.17	639	419.42	679.68	39.31	32.86	32.83
ENST00000491748.1	ENSG00000127483.17	706	486.36	50.05	2.50	2.09	2.09
ENST00000315576.7	ENSG00000127507.17	6767	6547.26	0.00	0.00	0.00	0.00
ENST00000360222.8	ENSG00000127507.17	3330	3110.26	103.84	0.81	0.68	10.02
ENST00000392962.3	ENSG00000127507.17	1497	1277.26	11.87	0.23	0.19	2.79
ENST00000392965.7	ENSG00000127507.17	2513	2293.26	56.62	0.60	0.50	7.41
ENST00000594076.5	ENSG00000127507.17	2193	1973.26	68.22	0.84	0.70	10.37
ENST00000594294.5	ENSG00000127507.17	2325	2105.26	0.00	0.00	0.00	0.00
ENST00000595208.5	ENSG00000127507.17	1511	1291.26	5.51	0.10	0.09	1.28
ENST00000595839.5	ENSG00000127507.17	2046	1826.26	78.66	1.04	0.87	12.92
ENST00000596991.6	ENSG00000127507.17	2596	2376.26	433.50	4.43	3.70	54.73
ENST00000598500.1	ENSG00000127507.17	887	667.27	1.08	0.04	0.03	0.48
ENST00000599423.5	ENSG00000127507.17	584	364.49	0.00	0.00	0.00	0.00
ENST00000601345.5	ENSG00000127507.17	3128	2908.26	0.00	0.00	0.00	0.00
ENST00000601619.5	ENSG00000127507.17	551	331.55	0.00	0.00	0.00	0.00
ENST00000248054.9	ENSG00000127511.9	5037	4817.26	61.43	0.31	0.26	6.17
ENST00000379803.5	ENSG00000127511.9	5129	4909.26	3.83	0.02	0.02	0.38
ENST00000594235.1	ENSG00000127511.9	923	703.27	0.00	0.00	0.00	0.00
ENST00000594372.1	ENSG00000127511.9	875	655.28	0.00	0.00	0.00	0.00
ENST00000595049.5	ENSG00000127511.9	904	684.27	27.82	0.99	0.82	19.65
ENST00000595541.1	ENSG00000127511.9	2767	2547.26	164.98	1.57	1.31	31.31
ENST00000595900.1	ENSG00000127511.9	563	343.53	0.00	0.00	0.00	0.00
ENST00000596638.1	ENSG00000127511.9	1104	884.26	21.65	0.59	0.50	11.84
ENST00000596802.5	ENSG00000127511.9	2556	2336.26	133.78	1.39	1.16	27.68
ENST00000599880.1	ENSG00000127511.9	564	344.52	0.00	0.00	0.00	0.00
ENST00000601141.5	ENSG00000127511.9	1473	1253.26	3.52	0.07	0.06	1.36
ENST00000602204.1	ENSG00000127511.9	517	297.62	1.00	0.08	0.07	1.62
ENST00000248058.1	ENSG00000127515.1	930	710.27	0.00	0.00	0.00	0.00
ENST00000409648.8	ENSG00000127526.14	3691	3471.26	5.26	0.04	0.03	0.13
ENST00000421082.1	ENSG00000127526.14	552	332.54	0.00	0.00	0.00	0.00
ENST00000436553.6	ENSG00000127526.14	1343	1123.26	217.10	4.69	3.92	16.01
ENST00000469055.1	ENSG00000127526.14	511	291.64	83.72	6.96	5.82	23.78
ENST00000470077.1	ENSG00000127526.14	552	332.54	2.06	0.15	0.13	0.51
ENST00000488894.1	ENSG00000127526.14	1905	1685.26	38.69	0.56	0.47	1.90
ENST00000593812.1	ENSG00000127526.14	924	704.27	0.00	0.00	0.00	0.00
ENST00000595753.5	ENSG00000127526.14	5099	4879.26	128.31	0.64	0.53	2.18
ENST00000596387.1	ENSG00000127526.14	446	226.92	0.00	0.00	0.00	0.00
ENST00000600356.1	ENSG00000127526.14	869	649.28	434.85	16.25	13.58	55.49
ENST00000248070.10	ENSG00000127527.13	2924	2704.26	0.00	0.00	0.00	0.00
ENST00000455140.6	ENSG00000127527.13	3266	3046.26	67.88	0.54	0.45	6.83
ENST00000535753.6	ENSG00000127527.13	2666	2446.26	361.44	3.58	3.00	45.32
ENST00000592031.5	ENSG00000127527.13	2788	2568.26	170.09	1.61	1.34	20.31
ENST00000593760.5	ENSG00000127527.13	583	363.49	0.00	0.00	0.00	0.00
ENST00000594851.5	ENSG00000127527.13	681	461.38	3.43	0.18	0.15	2.28
ENST00000594975.5	ENSG00000127527.13	2489	2269.26	46.31	0.50	0.41	6.26
ENST00000595845.1	ENSG00000127527.13	567	347.52	0.00	0.00	0.00	0.00
ENST00000596037.5	ENSG00000127527.13	629	409.43	2.36	0.14	0.12	1.77
ENST00000596151.1	ENSG00000127527.13	471	251.78	1.50	0.14	0.12	1.83
ENST00000597559.5	ENSG00000127527.13	743	523.33	4.57	0.21	0.18	2.68
ENST00000597937.5	ENSG00000127527.13	3486	3266.26	30.99	0.23	0.19	2.91
ENST00000599790.1	ENSG00000127527.13	1921	1701.26	0.00	0.00	0.00	0.00
ENST00000602009.5	ENSG00000127527.13	3915	3695.26	12.37	0.08	0.07	1.03
ENST00000602022.5	ENSG00000127527.13	3082	2862.26	53.04	0.45	0.38	5.68
ENST00000602151.1	ENSG00000127527.13	420	201.13	2.03	0.25	0.21	3.10
ENST00000248071.5	ENSG00000127528.5	2018	1798.26	183.00	2.47	2.06	100.00
ENST00000592003.1	ENSG00000127528.5	564	344.52	0.00	0.00	0.00	0.00
ENST00000248072.3	ENSG00000127529.7	960	740.26	0.00	0.00	0.00	0.00
ENST00000248073.2	ENSG00000127530.2	1066	846.26	4.00	0.11	0.10	100.00
ENST00000248076.3	ENSG00000127533.3	3473	3253.26	12.00	0.09	0.07	100.00
ENST00000599210.1	ENSG00000127533.3	613	393.45	0.00	0.00	0.00	0.00
ENST00000585671.2	ENSG00000127540.11	753	533.33	520.03	23.65	19.77	4.07
ENST00000589880.1	ENSG00000127540.11	504	284.66	866.11	73.81	61.69	12.69
ENST00000591899.7	ENSG00000127540.11	1324	1104.26	3506.56	77.04	64.38	13.25
ENST00000593029.1	ENSG00000127540.11	533	313.58	10.82	0.84	0.70	0.14
ENST00000593264.5	ENSG00000127540.11	409	190.26	3185.46	406.17	339.46	69.85
ENST00000248114.6	ENSG00000127554.12	2345	2125.26	3.71	0.04	0.04	0.24
ENST00000561710.1	ENSG00000127554.12	482	262.73	10.61	0.98	0.82	5.59
ENST00000565658.1	ENSG00000127554.12	1365	1145.26	10.91	0.23	0.19	1.32
ENST00000567719.1	ENSG00000127554.12	483	263.73	176.77	16.26	13.59	92.85
ENST00000569451.1	ENSG00000127554.12	517	297.62	0.00	0.00	0.00	0.00
ENST00000248121.6	ENSG00000127561.14	2051	1831.26	19.82	0.26	0.22	43.11
ENST00000562045.1	ENSG00000127561.14	1743	1523.26	0.00	0.00	0.00	0.00
ENST00000563869.1	ENSG00000127561.14	860	640.28	0.00	0.00	0.00	0.00
ENST00000564642.1	ENSG00000127561.14	752	532.33	0.00	0.00	0.00	0.00
ENST00000568896.1	ENSG00000127561.14	533	313.58	0.00	0.00	0.00	0.00
ENST00000618464.1	ENSG00000127561.14	1213	993.26	14.18	0.35	0.29	56.89
ENST00000262300.12	ENSG00000127564.16	2171	1951.26	0.00	0.00	0.00	0.00
ENST00000382240.9	ENSG00000127564.16	1991	1771.26	0.00	0.00	0.00	0.00
ENST00000431515.6	ENSG00000127564.16	2308	2088.26	0.00	0.00	0.00	0.00
ENST00000440027.6	ENSG00000127564.16	2061	1841.26	0.00	0.00	0.00	0.00
ENST00000570649.1	ENSG00000127564.16	612	392.45	0.00	0.00	0.00	0.00
ENST00000571102.1	ENSG00000127564.16	846	626.28	0.00	0.00	0.00	0.00
ENST00000572059.1	ENSG00000127564.16	880	660.28	0.00	0.00	0.00	0.00
ENST00000572619.1	ENSG00000127564.16	495	275.69	3.00	0.26	0.22	1.82
ENST00000572658.1	ENSG00000127564.16	551	331.55	0.00	0.00	0.00	0.00
ENST00000572832.1	ENSG00000127564.16	360	142.31	0.00	0.00	0.00	0.00
ENST00000573944.5	ENSG00000127564.16	1891	1671.26	0.00	0.00	0.00	0.00
ENST00000574333.1	ENSG00000127564.16	479	259.74	0.00	0.00	0.00	0.00
ENST00000574385.5	ENSG00000127564.16	1892	1672.26	0.00	0.00	0.00	0.00
ENST00000574415.5	ENSG00000127564.16	1006	786.26	0.00	0.00	0.00	0.00
ENST00000574680.1	ENSG00000127564.16	717	497.35	228.52	11.15	9.32	77.06
ENST00000574730.5	ENSG00000127564.16	1806	1586.26	31.22	0.48	0.40	3.30
ENST00000575040.1	ENSG00000127564.16	605	385.46	39.61	2.49	2.08	17.23
ENST00000575632.5	ENSG00000127564.16	979	759.26	0.00	0.00	0.00	0.00
ENST00000575981.1	ENSG00000127564.16	910	690.27	2.40	0.08	0.07	0.58
ENST00000576268.1	ENSG00000127564.16	1091	871.26	0.00	0.00	0.00	0.00
ENST00000319070.2	ENSG00000127578.6	2028	1808.26	0.00	0.00	0.00	0.00
ENST00000573440.1	ENSG00000127578.6	4878	4658.26	0.00	0.00	0.00	0.00
ENST00000248142.7	ENSG00000127580.15	2763	2543.26	6.23	0.06	0.05	3.98
ENST00000293883.8	ENSG00000127580.15	3245	3025.26	132.56	1.06	0.89	71.20
ENST00000567014.1	ENSG00000127580.15	757	537.32	8.21	0.37	0.31	24.82
ENST00000324361.9	ENSG00000127585.11	3411	3191.26	0.00	0.00	0.00	0.00
ENST00000397621.5	ENSG00000127585.11	3547	3327.26	0.00	0.00	0.00	0.00
ENST00000562563.1	ENSG00000127585.11	2257	2037.26	0.00	0.00	0.00	0.00
ENST00000562585.1	ENSG00000127585.11	173	7.41	0.00	0.00	0.00	0.00
ENST00000562648.2	ENSG00000127585.11	2531	2311.26	34.00	0.36	0.30	100.00
ENST00000262315.13	ENSG00000127586.16	3090	2870.26	105.00	0.89	0.74	6.22
ENST00000317063.10	ENSG00000127586.16	2988	2768.26	0.00	0.00	0.00	0.00
ENST00000426047.1	ENSG00000127586.16	790	570.31	0.00	0.00	0.00	0.00
ENST00000440239.5	ENSG00000127586.16	1801	1581.26	0.00	0.00	0.00	0.00
ENST00000455171.6	ENSG00000127586.16	3172	2952.26	0.00	0.00	0.00	0.00
ENST00000461268.5	ENSG00000127586.16	814	594.30	3.84	0.16	0.13	1.10
ENST00000464728.5	ENSG00000127586.16	4088	3868.26	6.03	0.04	0.03	0.26
ENST00000471202.5	ENSG00000127586.16	4494	4274.26	0.00	0.00	0.00	0.00
ENST00000479976.5	ENSG00000127586.16	1110	890.26	0.00	0.00	0.00	0.00
ENST00000484349.1	ENSG00000127586.16	568	348.52	0.00	0.00	0.00	0.00
ENST00000491530.5	ENSG00000127586.16	819	599.29	0.00	0.00	0.00	0.00
ENST00000493715.1	ENSG00000127586.16	691	471.37	14.24	0.73	0.61	5.13
ENST00000498439.1	ENSG00000127586.16	673	453.39	232.88	12.46	10.41	87.29
ENST00000563545.1	ENSG00000127586.16	569	349.51	0.00	0.00	0.00	0.00
ENST00000564940.2	ENSG00000127586.16	197	15.35	0.00	0.00	0.00	0.00
ENST00000565787.1	ENSG00000127586.16	607	387.46	0.00	0.00	0.00	0.00
ENST00000567620.1	ENSG00000127586.16	701	481.36	0.00	0.00	0.00	0.00
ENST00000569270.5	ENSG00000127586.16	711	491.36	0.00	0.00	0.00	0.00
ENST00000570058.5	ENSG00000127586.16	471	251.78	0.00	0.00	0.00	0.00
ENST00000631357.2	ENSG00000127586.16	3555	3335.26	0.00	0.00	0.00	0.00
ENST00000248150.4	ENSG00000127588.4	984	764.26	0.00	0.00	0.00	0.00
ENST00000248151.4	ENSG00000127589.4	1335	1115.26	194.35	4.23	3.53	58.04
ENST00000518096.1	ENSG00000127589.4	1646	1426.26	179.66	3.06	2.55	41.96
ENST00000289893.8	ENSG00000127603.23	19141	18921.26	35867.00	45.99	38.43	18.27
ENST00000360115.8	ENSG00000127603.23	2824	2604.26	0.00	0.00	0.00	0.00
ENST00000361689.6	ENSG00000127603.23	17538	17318.26	6905.75	9.67	8.08	3.84
ENST00000372915.7	ENSG00000127603.23	23440	23220.26	9352.39	9.77	8.17	3.88
ENST00000372925.6	ENSG00000127603.23	14496	14276.26	5130.79	8.72	7.29	3.46
ENST00000422234.2	ENSG00000127603.23	477	257.75	0.00	0.00	0.00	0.00
ENST00000442046.5	ENSG00000127603.23	2299	2079.26	3839.22	44.79	37.44	17.80
ENST00000446276.5	ENSG00000127603.23	2559	2339.26	0.00	0.00	0.00	0.00
ENST00000462103.1	ENSG00000127603.23	627	407.43	0.00	0.00	0.00	0.00
ENST00000462496.5	ENSG00000127603.23	526	306.60	233.79	18.50	15.46	7.35
ENST00000467673.5	ENSG00000127603.23	792	572.31	29.64	1.26	1.05	0.50
ENST00000469366.1	ENSG00000127603.23	460	240.83	18.99	1.91	1.60	0.76
ENST00000469490.1	ENSG00000127603.23	842	622.29	24.57	0.96	0.80	0.38
ENST00000472385.1	ENSG00000127603.23	500	280.67	38.02	3.29	2.75	1.31
ENST00000473843.1	ENSG00000127603.23	598	378.47	134.64	8.63	7.21	3.43
ENST00000476350.1	ENSG00000127603.23	5304	5084.26	17.82	0.09	0.07	0.03
ENST00000480624.5	ENSG00000127603.23	642	422.42	3.00	0.17	0.14	0.07
ENST00000482035.2	ENSG00000127603.23	1085	865.26	248.71	6.97	5.83	2.77
ENST00000484393.1	ENSG00000127603.23	750	530.33	85.32	3.90	3.26	1.55
ENST00000484793.5	ENSG00000127603.23	834	614.29	0.00	0.00	0.00	0.00
ENST00000485063.1	ENSG00000127603.23	438	218.97	97.09	10.76	8.99	4.27
ENST00000487656.1	ENSG00000127603.23	323	107.18	57.41	12.99	10.86	5.16
ENST00000494012.1	ENSG00000127603.23	667	447.39	242.02	13.12	10.97	5.21
ENST00000496360.5	ENSG00000127603.23	2080	1860.26	161.14	2.10	1.76	0.84
ENST00000496804.5	ENSG00000127603.23	5065	4845.26	557.24	2.79	2.33	1.11
ENST00000497807.1	ENSG00000127603.23	2689	2469.26	533.09	5.24	4.38	2.08
ENST00000497964.1	ENSG00000127603.23	4160	3940.26	136.35	0.84	0.70	0.33
ENST00000524432.5	ENSG00000127603.23	4338	4118.26	4223.27	24.88	20.79	9.89
ENST00000528611.1	ENSG00000127603.23	380	161.76	1.00	0.15	0.13	0.06
ENST00000530262.5	ENSG00000127603.23	6257	6037.26	7.47	0.03	0.03	0.01
ENST00000530275.2	ENSG00000127603.23	7410	7190.26	3257.82	10.99	9.19	4.37
ENST00000564288.5	ENSG00000127603.23	24828	24608.26	2208.64	2.18	1.82	0.87
ENST00000567887.5	ENSG00000127603.23	24319	24099.26	929.82	0.94	0.78	0.37
ENST00000602421.5	ENSG00000127603.23	1423	1203.26	2.00	0.04	0.03	0.02
ENST00000344626.8	ENSG00000127616.17	5392	5172.26	282.75	1.33	1.11	4.99
ENST00000413806.7	ENSG00000127616.17	5512	5292.26	0.00	0.00	0.00	0.00
ENST00000429416.7	ENSG00000127616.17	5691	5471.26	0.00	0.00	0.00	0.00
ENST00000444061.7	ENSG00000127616.17	4938	4718.26	24.89	0.13	0.11	0.48
ENST00000450717.7	ENSG00000127616.17	5506	5286.26	266.41	1.22	1.02	4.60
ENST00000538456.3	ENSG00000127616.17	738	518.34	0.00	0.00	0.00	0.00
ENST00000541122.6	ENSG00000127616.17	5139	4919.26	0.00	0.00	0.00	0.00
ENST00000585799.5	ENSG00000127616.17	3842	3622.26	5.60	0.04	0.03	0.14
ENST00000586122.5	ENSG00000127616.17	512	292.64	0.00	0.00	0.00	0.00
ENST00000586892.1	ENSG00000127616.17	559	339.53	0.00	0.00	0.00	0.00
ENST00000586921.1	ENSG00000127616.17	569	349.51	265.22	18.41	15.38	69.20
ENST00000586985.1	ENSG00000127616.17	534	314.58	0.00	0.00	0.00	0.00
ENST00000587988.5	ENSG00000127616.17	552	332.54	0.00	0.00	0.00	0.00
ENST00000589677.5	ENSG00000127616.17	5181	4961.26	0.00	0.00	0.00	0.00
ENST00000590574.5	ENSG00000127616.17	5282	5062.26	0.00	0.00	0.00	0.00
ENST00000591545.5	ENSG00000127616.17	5193	4973.26	11.27	0.05	0.05	0.21
ENST00000591595.5	ENSG00000127616.17	3377	3157.26	416.43	3.20	2.67	12.03
ENST00000592158.1	ENSG00000127616.17	409	190.26	0.00	0.00	0.00	0.00
ENST00000592604.5	ENSG00000127616.17	2940	2720.26	249.44	2.22	1.86	8.36
ENST00000159111.8	ENSG00000127663.14	5593	5373.26	0.00	0.00	0.00	0.00
ENST00000381759.8	ENSG00000127663.14	3058	2838.26	0.00	0.00	0.00	0.00
ENST00000536461.5	ENSG00000127663.14	5027	4807.26	75.06	0.38	0.32	12.31
ENST00000588166.1	ENSG00000127663.14	477	257.75	0.00	0.00	0.00	0.00
ENST00000588337.5	ENSG00000127663.14	504	284.66	11.50	0.98	0.82	31.85
ENST00000588361.1	ENSG00000127663.14	3039	2819.26	0.00	0.00	0.00	0.00
ENST00000588961.1	ENSG00000127663.14	560	340.53	0.00	0.00	0.00	0.00
ENST00000589104.5	ENSG00000127663.14	3470	3250.26	146.72	1.10	0.92	35.59
ENST00000592159.1	ENSG00000127663.14	411	192.23	0.00	0.00	0.00	0.00
ENST00000592175.5	ENSG00000127663.14	562	342.53	8.72	0.62	0.52	20.08
ENST00000611640.4	ENSG00000127663.14	5703	5483.26	0.00	0.00	0.00	0.00
ENST00000624683.1	ENSG00000127663.14	5076	4856.26	1.00	0.00	0.00	0.16
ENST00000248244.5	ENSG00000127666.9	2676	2456.26	540.93	5.34	4.47	94.29
ENST00000621756.1	ENSG00000127666.9	1650	1430.26	19.07	0.32	0.27	5.71
ENST00000248306.7	ENSG00000127720.7	2093	1873.26	539.71	6.99	5.84	24.90
ENST00000547357.5	ENSG00000127720.7	1665	1445.26	9.54	0.16	0.13	0.57
ENST00000547985.1	ENSG00000127720.7	558	338.53	3.49	0.25	0.21	0.89
ENST00000548200.5	ENSG00000127720.7	743	523.33	0.00	0.00	0.00	0.00
ENST00000548432.5	ENSG00000127720.7	753	533.33	293.42	13.35	11.15	47.55
ENST00000548569.5	ENSG00000127720.7	563	343.53	1.32	0.09	0.08	0.33
ENST00000550058.1	ENSG00000127720.7	568	348.52	44.47	3.10	2.59	11.03
ENST00000550298.1	ENSG00000127720.7	679	459.38	27.64	1.46	1.22	5.20
ENST00000551645.1	ENSG00000127720.7	730	510.34	56.24	2.67	2.23	9.52
ENST00000551722.1	ENSG00000127720.7	765	545.32	0.00	0.00	0.00	0.00
ENST00000552741.5	ENSG00000127720.7	537	317.57	0.00	0.00	0.00	0.00
ENST00000261796.3	ENSG00000127743.5	696	476.37	10.00	0.51	0.43	100.00
ENST00000505432.1	ENSG00000127743.5	629	409.43	0.00	0.00	0.00	0.00
ENST00000518814.1	ENSG00000127743.5	472	252.77	0.00	0.00	0.00	0.00
ENST00000248378.5	ENSG00000127774.6	653	433.41	1713.52	95.91	80.16	92.38
ENST00000397133.2	ENSG00000127774.6	762	542.32	176.78	7.91	6.61	7.62
ENST00000248384.1	ENSG00000127780.3	972	752.26	2.00	0.06	0.05	100.00
ENST00000263092.10	ENSG00000127804.12	5711	5491.26	185.94	0.82	0.69	10.34
ENST00000381977.3	ENSG00000127804.12	490	270.70	2.91	0.26	0.22	3.28
ENST00000571298.5	ENSG00000127804.12	624	404.44	0.00	0.00	0.00	0.00
ENST00000571332.5	ENSG00000127804.12	2644	2424.26	1.09	0.01	0.01	0.14
ENST00000571669.6	ENSG00000127804.12	5606	5386.26	36.23	0.16	0.14	2.05
ENST00000574623.1	ENSG00000127804.12	759	539.32	0.00	0.00	0.00	0.00
ENST00000574752.5	ENSG00000127804.12	1602	1382.26	7.46	0.13	0.11	1.65
ENST00000576556.5	ENSG00000127804.12	1944	1724.26	420.58	5.92	4.95	74.51
ENST00000576976.2	ENSG00000127804.12	575	355.51	0.00	0.00	0.00	0.00
ENST00000577148.1	ENSG00000127804.12	554	334.54	8.78	0.64	0.53	8.02
ENST00000248437.8	ENSG00000127824.13	2162	1942.26	2084.57	26.04	21.76	84.57
ENST00000392088.6	ENSG00000127824.13	2499	2279.26	0.00	0.00	0.00	0.00
ENST00000398989.2	ENSG00000127824.13	615	395.45	0.00	0.00	0.00	0.00
ENST00000425551.1	ENSG00000127824.13	565	345.52	2.53	0.18	0.15	0.58
ENST00000427737.5	ENSG00000127824.13	940	720.27	0.00	0.00	0.00	0.00
ENST00000447205.1	ENSG00000127824.13	648	428.41	0.00	0.00	0.00	0.00
ENST00000456818.5	ENSG00000127824.13	673	453.39	0.00	0.00	0.00	0.00
ENST00000462806.5	ENSG00000127824.13	804	584.30	61.28	2.54	2.13	8.26
ENST00000475683.1	ENSG00000127824.13	753	533.33	44.56	2.03	1.69	6.58
ENST00000498660.1	ENSG00000127824.13	790	570.31	0.00	0.00	0.00	0.00
ENST00000248444.9	ENSG00000127831.10	6531	6311.26	4.18	0.02	0.01	100.00
ENST00000392114.6	ENSG00000127831.10	1968	1748.26	0.00	0.00	0.00	0.00
ENST00000419986.1	ENSG00000127831.10	639	419.42	0.00	0.00	0.00	0.00
ENST00000440053.1	ENSG00000127831.10	1454	1234.26	0.00	0.00	0.00	0.00
ENST00000454069.5	ENSG00000127831.10	532	312.59	0.00	0.00	0.00	0.00
ENST00000248450.8	ENSG00000127837.9	1886	1666.26	298.18	4.34	3.63	16.03
ENST00000420660.5	ENSG00000127837.9	1761	1541.26	161.71	2.55	2.13	9.40
ENST00000422731.1	ENSG00000127837.9	742	522.33	77.85	3.62	3.02	13.35
ENST00000444053.5	ENSG00000127837.9	1804	1584.26	590.19	9.04	7.55	33.38
ENST00000447885.1	ENSG00000127837.9	671	451.39	0.00	0.00	0.00	0.00
ENST00000461911.1	ENSG00000127837.9	567	347.52	7.32	0.51	0.43	1.89
ENST00000465442.1	ENSG00000127837.9	1016	796.26	14.42	0.44	0.37	1.62
ENST00000475678.5	ENSG00000127837.9	2270	2050.26	36.43	0.43	0.36	1.59
ENST00000489767.5	ENSG00000127837.9	1833	1613.26	57.49	0.86	0.72	3.19
ENST00000494720.5	ENSG00000127837.9	1134	914.26	199.41	5.29	4.42	19.54
ENST00000248451.7	ENSG00000127838.13	758	538.32	2365.33	106.59	89.09	97.59
ENST00000258362.7	ENSG00000127838.13	2991	2771.26	150.00	1.31	1.10	1.20
ENST00000273077.8	ENSG00000127838.13	3021	2801.26	0.00	0.00	0.00	0.00
ENST00000436005.2	ENSG00000127838.13	978	758.26	0.00	0.00	0.00	0.00
ENST00000469689.1	ENSG00000127838.13	1372	1152.26	62.67	1.32	1.10	1.21
ENST00000472650.1	ENSG00000127838.13	472	252.77	0.00	0.00	0.00	0.00
ENST00000483797.1	ENSG00000127838.13	209	20.72	0.00	0.00	0.00	0.00
ENST00000494954.1	ENSG00000127838.13	248	44.24	0.00	0.00	0.00	0.00
ENST00000248484.8	ENSG00000127863.15	3276	3056.26	2617.72	20.78	17.37	49.90
ENST00000382258.8	ENSG00000127863.15	1625	1405.26	791.12	13.66	11.41	32.80
ENST00000382263.3	ENSG00000127863.15	4151	3931.26	964.82	5.95	4.98	14.30
ENST00000403372.6	ENSG00000127863.15	4277	4057.26	134.14	0.80	0.67	1.93
ENST00000464735.1	ENSG00000127863.15	660	440.40	8.21	0.45	0.38	1.09
ENST00000346166.7	ENSG00000127870.16	3282	3062.26	8893.55	70.46	58.88	68.75
ENST00000381570.7	ENSG00000127870.16	3398	3178.26	0.00	0.00	0.00	0.00
ENST00000381588.8	ENSG00000127870.16	3706	3486.26	41.78	0.29	0.24	0.28
ENST00000468480.5	ENSG00000127870.16	1105	885.26	21.18	0.58	0.48	0.57
ENST00000474280.1	ENSG00000127870.16	333	116.53	0.00	0.00	0.00	0.00
ENST00000476347.1	ENSG00000127870.16	633	413.43	49.40	2.90	2.42	2.83
ENST00000498039.5	ENSG00000127870.16	855	635.28	740.09	28.26	23.62	27.58
ENST00000368547.3	ENSG00000127884.4	1617	1397.26	2892.00	50.21	41.96	100.00
ENST00000537055.3	ENSG00000127903.13	3450	3230.26	5.00	0.04	0.03	100.00
ENST00000601659.1	ENSG00000127903.13	507	287.65	0.00	0.00	0.00	0.00
ENST00000356239.7	ENSG00000127914.16	12471	12251.26	7245.30	14.35	11.99	22.84
ENST00000358100.6	ENSG00000127914.16	10309	10089.26	192.19	0.46	0.39	0.74
ENST00000359028.6	ENSG00000127914.16	12247	12027.26	543.84	1.10	0.92	1.75
ENST00000394534.6	ENSG00000127914.16	5652	5432.26	758.77	3.39	2.83	5.39
ENST00000394564.5	ENSG00000127914.16	1356	1136.26	1008.95	21.54	18.00	34.30
ENST00000435423.1	ENSG00000127914.16	1904	1684.26	252.09	3.63	3.03	5.78
ENST00000438114.1	ENSG00000127914.16	696	476.37	235.06	11.97	10.00	19.06
ENST00000463118.1	ENSG00000127914.16	891	671.27	45.19	1.63	1.36	2.60
ENST00000484815.1	ENSG00000127914.16	671	451.39	18.38	0.99	0.83	1.57
ENST00000486313.1	ENSG00000127914.16	584	364.49	9.84	0.65	0.55	1.04
ENST00000487258.5	ENSG00000127914.16	3983	3763.26	83.09	0.54	0.45	0.85
ENST00000487692.1	ENSG00000127914.16	869	649.28	10.36	0.39	0.32	0.62
ENST00000491695.1	ENSG00000127914.16	1389	1169.26	62.47	1.30	1.08	2.06
ENST00000493453.1	ENSG00000127914.16	6020	5800.26	114.23	0.48	0.40	0.76
ENST00000493976.1	ENSG00000127914.16	724	504.35	5.78	0.28	0.23	0.44
ENST00000619023.4	ENSG00000127914.16	6006	5786.26	29.47	0.12	0.10	0.20
ENST00000248564.5	ENSG00000127920.5	3055	2835.26	3252.00	27.83	23.25	100.00
ENST00000248566.3	ENSG00000127922.9	1314	1094.26	8096.42	179.50	150.01	96.98
ENST00000356686.2	ENSG00000127922.9	2667	2447.26	0.00	0.00	0.00	0.00
ENST00000413065.5	ENSG00000127922.9	661	441.40	5.40	0.30	0.25	0.16
ENST00000417009.5	ENSG00000127922.9	350	132.69	7.83	1.43	1.20	0.77
ENST00000444799.5	ENSG00000127922.9	1590	1370.26	5.51	0.10	0.08	0.05
ENST00000449279.5	ENSG00000127922.9	699	479.37	0.00	0.00	0.00	0.00
ENST00000466986.5	ENSG00000127922.9	507	287.65	0.00	0.00	0.00	0.00
ENST00000476463.1	ENSG00000127922.9	427	208.06	0.00	0.00	0.00	0.00
ENST00000482389.1	ENSG00000127922.9	2773	2553.26	189.75	1.80	1.51	0.97
ENST00000488005.5	ENSG00000127922.9	775	555.31	0.00	0.00	0.00	0.00
ENST00000493858.5	ENSG00000127922.9	2707	2487.26	0.00	0.00	0.00	0.00
ENST00000606019.5	ENSG00000127922.9	1577	1357.26	1.00	0.02	0.01	0.01
ENST00000611360.4	ENSG00000127922.9	577	357.50	0.00	0.00	0.00	0.00
ENST00000613919.4	ENSG00000127922.9	610	390.46	2.31	0.14	0.12	0.08
ENST00000615352.4	ENSG00000127922.9	2637	2417.26	0.00	0.00	0.00	0.00
ENST00000616956.1	ENSG00000127922.9	575	355.51	0.00	0.00	0.00	0.00
ENST00000617133.4	ENSG00000127922.9	591	371.48	1.16	0.08	0.06	0.04
ENST00000618028.4	ENSG00000127922.9	528	308.59	0.00	0.00	0.00	0.00
ENST00000618105.4	ENSG00000127922.9	544	324.56	0.00	0.00	0.00	0.00
ENST00000619259.4	ENSG00000127922.9	462	242.82	0.00	0.00	0.00	0.00
ENST00000622128.1	ENSG00000127922.9	549	329.55	0.00	0.00	0.00	0.00
ENST00000622838.4	ENSG00000127922.9	885	665.27	0.00	0.00	0.00	0.00
ENST00000623498.3	ENSG00000127922.9	582	362.49	11.42	0.76	0.64	0.41
ENST00000623693.3	ENSG00000127922.9	729	509.34	20.19	0.96	0.80	0.52
ENST00000248572.9	ENSG00000127928.12	720	500.35	0.00	0.00	0.00	0.00
ENST00000428834.1	ENSG00000127928.12	731	511.34	0.00	0.00	0.00	0.00
ENST00000429473.1	ENSG00000127928.12	538	318.57	2.00	0.15	0.13	71.94
ENST00000430875.1	ENSG00000127928.12	628	408.43	1.00	0.06	0.05	28.06
ENST00000455502.5	ENSG00000127928.12	1943	1723.26	0.00	0.00	0.00	0.00
ENST00000336926.10	ENSG00000127946.16	8013	7793.26	107.41	0.33	0.28	3.33
ENST00000404944.3	ENSG00000127946.16	728	508.34	11.86	0.57	0.47	5.63
ENST00000420909.1	ENSG00000127946.16	583	363.49	9.58	0.64	0.53	6.36
ENST00000434438.6	ENSG00000127946.16	7066	6846.26	95.80	0.34	0.28	3.38
ENST00000479835.1	ENSG00000127946.16	503	283.66	4.00	0.34	0.29	3.41
ENST00000485723.1	ENSG00000127946.16	419	200.14	0.00	0.00	0.00	0.00
ENST00000616821.4	ENSG00000127946.16	3120	2900.26	935.36	7.82	6.54	77.89
ENST00000248594.10	ENSG00000127947.15	3406	3186.26	2736.02	20.83	17.41	37.59
ENST00000407343.3	ENSG00000127947.15	704	484.36	0.00	0.00	0.00	0.00
ENST00000415482.6	ENSG00000127947.15	2316	2096.26	1533.25	17.74	14.83	32.02
ENST00000418110.5	ENSG00000127947.15	564	344.52	0.00	0.00	0.00	0.00
ENST00000433369.6	ENSG00000127947.15	552	332.54	0.00	0.00	0.00	0.00
ENST00000435495.6	ENSG00000127947.15	2526	2306.26	95.95	1.01	0.84	1.82
ENST00000440186.5	ENSG00000127947.15	159	4.39	0.00	0.00	0.00	0.00
ENST00000447995.2	ENSG00000127947.15	572	352.51	1.65	0.11	0.10	0.21
ENST00000460731.5	ENSG00000127947.15	582	362.49	11.27	0.75	0.63	1.36
ENST00000464313.1	ENSG00000127947.15	551	331.55	49.99	3.66	3.06	6.60
ENST00000481154.1	ENSG00000127947.15	630	410.43	2.00	0.12	0.10	0.21
ENST00000494248.1	ENSG00000127947.15	470	250.78	62.92	6.09	5.09	10.98
ENST00000519553.1	ENSG00000127947.15	395	176.46	0.00	0.00	0.00	0.00
ENST00000520947.1	ENSG00000127947.15	664	444.40	12.22	0.67	0.56	1.20
ENST00000522115.6	ENSG00000127947.15	642	422.42	75.72	4.35	3.63	7.85
ENST00000523952.5	ENSG00000127947.15	500	280.67	1.00	0.09	0.07	0.16
ENST00000394893.5	ENSG00000127948.14	2532	2312.26	116.04	1.22	1.02	7.07
ENST00000412064.6	ENSG00000127948.14	1044	824.26	0.00	0.00	0.00	0.00
ENST00000412521.5	ENSG00000127948.14	586	366.49	0.00	0.00	0.00	0.00
ENST00000414186.5	ENSG00000127948.14	548	328.55	0.00	0.00	0.00	0.00
ENST00000418341.1	ENSG00000127948.14	736	516.34	0.00	0.00	0.00	0.00
ENST00000421059.1	ENSG00000127948.14	631	411.43	0.00	0.00	0.00	0.00
ENST00000426184.1	ENSG00000127948.14	565	345.52	0.00	0.00	0.00	0.00
ENST00000432753.5	ENSG00000127948.14	561	341.53	0.00	0.00	0.00	0.00
ENST00000439269.1	ENSG00000127948.14	1858	1638.26	0.00	0.00	0.00	0.00
ENST00000439297.1	ENSG00000127948.14	569	349.51	1.00	0.07	0.06	0.40
ENST00000439963.5	ENSG00000127948.14	625	405.44	0.00	0.00	0.00	0.00
ENST00000447222.5	ENSG00000127948.14	2332	2112.26	25.01	0.29	0.24	1.67
ENST00000448410.5	ENSG00000127948.14	1104	884.26	0.00	0.00	0.00	0.00
ENST00000449920.5	ENSG00000127948.14	283	71.58	0.00	0.00	0.00	0.00
ENST00000453773.5	ENSG00000127948.14	498	278.68	0.00	0.00	0.00	0.00
ENST00000454934.5	ENSG00000127948.14	2295	2075.26	0.00	0.00	0.00	0.00
ENST00000460892.1	ENSG00000127948.14	603	383.46	61.92	3.92	3.27	22.75
ENST00000461988.5	ENSG00000127948.14	2522	2302.26	397.99	4.19	3.50	24.35
ENST00000471238.5	ENSG00000127948.14	600	380.47	1.24	0.08	0.07	0.46
ENST00000475509.1	ENSG00000127948.14	590	370.48	0.00	0.00	0.00	0.00
ENST00000487247.5	ENSG00000127948.14	853	633.28	8.79	0.34	0.28	1.96
ENST00000493973.1	ENSG00000127948.14	1028	808.26	235.61	7.07	5.91	41.07
ENST00000495770.1	ENSG00000127948.14	559	339.53	0.00	0.00	0.00	0.00
ENST00000496888.5	ENSG00000127948.14	939	719.27	1.39	0.05	0.04	0.27
ENST00000582622.1	ENSG00000127948.14	73	0.00	0.00	0.00	0.00	0.00
ENST00000248598.5	ENSG00000127951.6	4261	4041.26	8346.02	50.10	41.87	72.32
ENST00000637771.1	ENSG00000127951.6	989	769.26	607.98	19.17	16.02	27.68
ENST00000248600.5	ENSG00000127952.16	1415	1195.26	175.79	3.57	2.98	3.38
ENST00000340062.9	ENSG00000127952.16	953	733.27	317.21	10.49	8.77	9.94
ENST00000359697.7	ENSG00000127952.16	1374	1154.26	386.95	8.13	6.80	7.70
ENST00000360591.7	ENSG00000127952.16	1127	907.26	0.00	0.00	0.00	0.00
ENST00000430497.5	ENSG00000127952.16	651	431.41	76.32	4.29	3.59	4.06
ENST00000431581.5	ENSG00000127952.16	1147	927.26	770.60	20.16	16.85	19.09
ENST00000438695.5	ENSG00000127952.16	764	544.32	267.66	11.93	9.97	11.29
ENST00000451157.1	ENSG00000127952.16	1570	1350.26	0.00	0.00	0.00	0.00
ENST00000454618.5	ENSG00000127952.16	663	443.40	653.22	35.74	29.87	33.84
ENST00000460184.2	ENSG00000127952.16	636	416.42	128.73	7.50	6.27	7.10
ENST00000474328.5	ENSG00000127952.16	606	386.46	60.53	3.80	3.18	3.60
ENST00000301959.9	ENSG00000127954.12	2321	2101.26	1504.72	17.37	14.52	40.45
ENST00000380079.8	ENSG00000127954.12	9988	9768.26	572.12	1.42	1.19	3.31
ENST00000414498.1	ENSG00000127954.12	2332	2112.26	2103.17	24.16	20.19	56.24
ENST00000351004.7	ENSG00000127955.15	3347	3127.26	3795.70	29.44	24.61	54.63
ENST00000418742.5	ENSG00000127955.15	607	387.46	1.84	0.12	0.10	0.21
ENST00000442586.1	ENSG00000127955.15	539	319.57	1.04	0.08	0.07	0.15
ENST00000447650.1	ENSG00000127955.15	571	351.51	0.00	0.00	0.00	0.00
ENST00000457358.6	ENSG00000127955.15	1633	1413.26	1390.40	23.87	19.95	44.28
ENST00000490206.1	ENSG00000127955.15	530	310.59	5.01	0.39	0.33	0.73
ENST00000394921.8	ENSG00000127957.16	1316	1096.26	33.47	0.74	0.62	2.85
ENST00000418756.5	ENSG00000127957.16	1490	1270.26	0.00	0.00	0.00	0.00
ENST00000422064.1	ENSG00000127957.16	567	347.52	0.00	0.00	0.00	0.00
ENST00000430602.5	ENSG00000127957.16	1005	785.26	628.75	19.42	16.23	74.63
ENST00000437568.6	ENSG00000127957.16	1185	965.26	8.84	0.22	0.19	0.85
ENST00000438326.2	ENSG00000127957.16	229	31.70	5.13	3.93	3.28	15.10
ENST00000529061.5	ENSG00000127957.16	1254	1034.26	72.93	1.71	1.43	6.57
ENST00000533167.5	ENSG00000127957.16	637	417.42	0.00	0.00	0.00	0.00
ENST00000248633.8	ENSG00000127980.15	4385	4165.26	3438.52	20.03	16.74	53.97
ENST00000422866.1	ENSG00000127980.15	734	514.34	2.48	0.12	0.10	0.32
ENST00000428214.5	ENSG00000127980.15	3681	3461.26	63.98	0.45	0.37	1.21
ENST00000438045.5	ENSG00000127980.15	3329	3109.26	11.91	0.09	0.08	0.25
ENST00000469417.1	ENSG00000127980.15	585	365.49	6.56	0.44	0.36	1.17
ENST00000476923.1	ENSG00000127980.15	427	208.06	3.51	0.41	0.34	1.10
ENST00000477342.1	ENSG00000127980.15	754	534.33	54.43	2.47	2.07	6.66
ENST00000484913.5	ENSG00000127980.15	4051	3831.26	1053.58	6.67	5.58	17.98
ENST00000496092.1	ENSG00000127980.15	336	119.36	20.74	4.22	3.52	11.36
ENST00000496420.5	ENSG00000127980.15	5333	5113.26	467.62	2.22	1.85	5.98
ENST00000351870.7	ENSG00000127989.13	1997	1777.26	128.43	1.75	1.47	3.49
ENST00000406735.6	ENSG00000127989.13	1639	1419.26	774.07	13.23	11.06	26.31
ENST00000419292.1	ENSG00000127989.13	3882	3662.26	1.80	0.01	0.01	0.02
ENST00000425936.1	ENSG00000127989.13	720	500.35	6.00	0.29	0.24	0.58
ENST00000442961.1	ENSG00000127989.13	554	334.54	482.71	35.00	29.25	69.60
ENST00000454222.5	ENSG00000127989.13	380	161.76	0.00	0.00	0.00	0.00
ENST00000456229.1	ENSG00000127989.13	581	361.50	0.00	0.00	0.00	0.00
ENST00000481516.1	ENSG00000127989.13	469	249.79	0.00	0.00	0.00	0.00
ENST00000265735.11	ENSG00000127990.15	1694	1474.26	2345.19	38.59	32.25	17.47
ENST00000415788.2	ENSG00000127990.15	1871	1651.26	355.39	5.22	4.36	2.36
ENST00000425444.1	ENSG00000127990.15	597	377.47	5.57	0.36	0.30	0.16
ENST00000428696.6	ENSG00000127990.15	1409	1189.26	2.57	0.05	0.04	0.02
ENST00000437425.6	ENSG00000127990.15	1508	1288.26	4771.92	89.86	75.10	40.68
ENST00000445866.6	ENSG00000127990.15	1666	1446.26	77.14	1.29	1.08	0.59
ENST00000447873.5	ENSG00000127990.15	1597	1377.26	270.49	4.76	3.98	2.16
ENST00000450385.5	ENSG00000127990.15	815	595.30	1.53	0.06	0.05	0.03
ENST00000462731.1	ENSG00000127990.15	351	133.65	26.07	4.73	3.95	2.14
ENST00000472326.2	ENSG00000127990.15	453	233.87	732.14	75.95	63.47	34.38
ENST00000522045.5	ENSG00000127990.15	408	189.27	0.00	0.00	0.00	0.00
ENST00000265732.9	ENSG00000127993.15	1742	1522.26	962.09	15.33	12.81	94.22
ENST00000481551.5	ENSG00000127993.15	4093	3873.26	61.56	0.39	0.32	2.37
ENST00000496410.1	ENSG00000127993.15	715	495.35	11.35	0.56	0.46	3.42
ENST00000297273.8	ENSG00000127995.16	3942	3722.26	703.92	4.59	3.83	64.15
ENST00000417387.1	ENSG00000127995.16	352	134.61	0.00	0.00	0.00	0.00
ENST00000443644.1	ENSG00000127995.16	641	421.42	19.43	1.12	0.93	15.64
ENST00000447923.5	ENSG00000127995.16	532	312.59	13.48	1.05	0.87	14.63
ENST00000471944.5	ENSG00000127995.16	2263	2043.26	20.09	0.24	0.20	3.34
ENST00000489196.1	ENSG00000127995.16	2199	1979.26	13.07	0.16	0.13	2.24
ENST00000221355.10	ENSG00000128000.15	3538	3318.26	485.32	3.55	2.97	13.99
ENST00000434248.5	ENSG00000128000.15	8665	8445.26	38.10	0.11	0.09	0.43
ENST00000593605.1	ENSG00000128000.15	509	289.64	22.19	1.86	1.55	7.33
ENST00000594811.1	ENSG00000128000.15	444	224.93	35.21	3.80	3.17	14.97
ENST00000595995.5	ENSG00000128000.15	393	174.50	92.71	12.89	10.77	50.83
ENST00000598845.5	ENSG00000128000.15	401	182.37	22.13	2.94	2.46	11.61
ENST00000617676.4	ENSG00000128000.15	8664	8444.26	73.99	0.21	0.18	0.84
ENST00000248668.4	ENSG00000128011.4	3381	3161.26	1.24	0.01	0.01	100.00
ENST00000594045.1	ENSG00000128016.5	690	470.37	14.53	0.75	0.63	4.85
ENST00000594442.1	ENSG00000128016.5	1699	1479.26	0.00	0.00	0.00	0.00
ENST00000597629.1	ENSG00000128016.5	1786	1566.26	949.47	14.71	12.29	95.15
ENST00000600033.1	ENSG00000128016.5	444	224.93	0.00	0.00	0.00	0.00
ENST00000264228.8	ENSG00000128039.10	4190	3970.26	2311.51	14.12	11.80	33.85
ENST00000505210.1	ENSG00000128039.10	768	548.32	358.20	15.85	13.24	37.98
ENST00000514398.1	ENSG00000128039.10	715	495.35	240.07	11.76	9.83	28.18
ENST00000248701.8	ENSG00000128040.10	613	393.45	8.41	0.52	0.43	56.07
ENST00000504762.1	ENSG00000128040.10	659	439.40	0.00	0.00	0.00	0.00
ENST00000506738.5	ENSG00000128040.10	763	543.32	0.00	0.00	0.00	0.00
ENST00000509707.1	ENSG00000128040.10	437	217.98	2.79	0.31	0.26	33.56
ENST00000616980.1	ENSG00000128040.10	677	457.38	1.81	0.10	0.08	10.37
ENST00000618802.3	ENSG00000128040.10	608	388.46	0.00	0.00	0.00	0.00
ENST00000631082.1	ENSG00000128040.10	392	173.52	0.00	0.00	0.00	0.00
ENST00000248706.4	ENSG00000128045.6	1995	1775.26	102.00	1.39	1.16	100.00
ENST00000505041.1	ENSG00000128045.6	1733	1513.26	0.00	0.00	0.00	0.00
ENST00000515677.1	ENSG00000128045.6	661	441.40	0.00	0.00	0.00	0.00
ENST00000264221.6	ENSG00000128050.8	3339	3119.26	2660.20	20.69	17.29	27.59
ENST00000399688.7	ENSG00000128050.8	3297	3077.26	698.84	5.51	4.60	7.35
ENST00000504188.1	ENSG00000128050.8	491	271.70	0.00	0.00	0.00	0.00
ENST00000505164.5	ENSG00000128050.8	1514	1294.26	2340.77	43.88	36.67	58.52
ENST00000508554.1	ENSG00000128050.8	698	478.37	15.01	0.76	0.64	1.02
ENST00000510584.1	ENSG00000128050.8	557	337.54	9.47	0.68	0.57	0.91
ENST00000512576.2	ENSG00000128050.8	6480	6260.26	6.01	0.02	0.02	0.03
ENST00000514888.5	ENSG00000128050.8	3340	3120.26	442.61	3.44	2.88	4.59
ENST00000263923.4	ENSG00000128052.8	5831	5611.26	2542.03	10.99	9.18	29.74
ENST00000509309.1	ENSG00000128052.8	687	467.38	6.35	0.33	0.28	0.89
ENST00000512566.1	ENSG00000128052.8	2037	1817.26	1920.62	25.64	21.43	69.37
ENST00000264220.6	ENSG00000128059.8	3682	3462.26	2363.74	16.56	13.84	82.74
ENST00000425339.2	ENSG00000128059.8	4043	3823.26	87.37	0.55	0.46	2.77
ENST00000507648.5	ENSG00000128059.8	928	708.27	29.51	1.01	0.84	5.05
ENST00000507724.1	ENSG00000128059.8	563	343.53	26.75	1.89	1.58	9.44
ENST00000510643.5	ENSG00000128059.8	808	588.30	0.00	0.00	0.00	0.00
ENST00000248846.9	ENSG00000128159.11	5612	5392.26	35.50	0.16	0.13	4.18
ENST00000425018.1	ENSG00000128159.11	1509	1289.26	110.58	2.08	1.74	54.39
ENST00000434349.1	ENSG00000128159.11	830	610.29	2.48	0.10	0.08	2.58
ENST00000439308.6	ENSG00000128159.11	6078	5858.26	0.00	0.00	0.00	0.00
ENST00000473946.1	ENSG00000128159.11	1733	1513.26	3.06	0.05	0.04	1.28
ENST00000489511.5	ENSG00000128159.11	612	392.45	0.00	0.00	0.00	0.00
ENST00000491449.5	ENSG00000128159.11	4044	3824.26	112.29	0.71	0.60	18.62
ENST00000498611.5	ENSG00000128159.11	5274	5054.26	151.09	0.73	0.61	18.96
ENST00000395737.1	ENSG00000128165.8	535	315.58	0.00	0.00	0.00	0.00
ENST00000395738.2	ENSG00000128165.8	4276	4056.26	0.00	0.00	0.00	0.00
ENST00000248879.7	ENSG00000128185.9	1154	934.26	2066.60	53.66	44.85	91.95
ENST00000405465.3	ENSG00000128185.9	962	742.26	0.00	0.00	0.00	0.00
ENST00000443409.1	ENSG00000128185.9	935	715.27	138.43	4.70	3.92	8.05
ENST00000351989.7	ENSG00000128191.14	4514	4294.26	289.94	1.64	1.37	29.36
ENST00000383024.6	ENSG00000128191.14	4419	4199.26	0.00	0.00	0.00	0.00
ENST00000407755.1	ENSG00000128191.14	4129	3909.26	165.75	1.03	0.86	18.44
ENST00000408439.3	ENSG00000128191.14	85	0.00	0.00	0.00	0.00	0.00
ENST00000457069.1	ENSG00000128191.14	770	550.32	0.00	0.00	0.00	0.00
ENST00000475941.1	ENSG00000128191.14	2669	2449.26	6.99	0.07	0.06	1.24
ENST00000485802.1	ENSG00000128191.14	555	335.54	2.83	0.20	0.17	3.66
ENST00000491892.1	ENSG00000128191.14	630	410.43	0.00	0.00	0.00	0.00
ENST00000495351.1	ENSG00000128191.14	508	288.65	5.58	0.47	0.39	8.41
ENST00000495826.5	ENSG00000128191.14	4695	4475.26	281.71	1.53	1.28	27.37
ENST00000498171.5	ENSG00000128191.14	3661	3441.26	91.19	0.64	0.54	11.52
ENST00000580330.1	ENSG00000128191.14	88	0.00	1.00	0.00	0.00	0.00
ENST00000215906.5	ENSG00000128203.6	3357	3137.26	16.00	0.12	0.10	100.00
ENST00000248948.3	ENSG00000128218.7	610	390.46	3.67	0.23	0.19	88.89
ENST00000398465.3	ENSG00000128218.7	503	283.66	0.33	0.03	0.02	11.11
ENST00000248958.4	ENSG00000128228.4	865	645.28	917.96	34.51	28.84	99.81
ENST00000466935.1	ENSG00000128228.4	601	381.47	1.04	0.07	0.06	0.19
ENST00000338911.6	ENSG00000128242.12	1782	1562.26	0.00	0.00	0.00	0.00
ENST00000401975.5	ENSG00000128242.12	1791	1571.26	0.00	0.00	0.00	0.00
ENST00000402321.5	ENSG00000128242.12	1908	1688.26	0.00	0.00	0.00	0.00
ENST00000402369.5	ENSG00000128242.12	1712	1492.26	0.00	0.00	0.00	0.00
ENST00000406361.5	ENSG00000128242.12	1819	1599.26	0.00	0.00	0.00	0.00
ENST00000406955.5	ENSG00000128242.12	1635	1415.26	7.00	0.12	0.10	100.00
ENST00000411821.5	ENSG00000128242.12	572	352.51	0.00	0.00	0.00	0.00
ENST00000416358.5	ENSG00000128242.12	582	362.49	0.00	0.00	0.00	0.00
ENST00000423299.5	ENSG00000128242.12	656	436.40	0.00	0.00	0.00	0.00
ENST00000423371.5	ENSG00000128242.12	639	419.42	0.00	0.00	0.00	0.00
ENST00000426220.5	ENSG00000128242.12	563	343.53	0.00	0.00	0.00	0.00
ENST00000427899.5	ENSG00000128242.12	533	313.58	0.00	0.00	0.00	0.00
ENST00000428682.5	ENSG00000128242.12	553	333.54	0.00	0.00	0.00	0.00
ENST00000431313.5	ENSG00000128242.12	851	631.28	0.00	0.00	0.00	0.00
ENST00000437282.5	ENSG00000128242.12	755	535.33	0.00	0.00	0.00	0.00
ENST00000441967.5	ENSG00000128242.12	894	674.27	0.00	0.00	0.00	0.00
ENST00000443136.5	ENSG00000128242.12	584	364.49	0.00	0.00	0.00	0.00
ENST00000445645.5	ENSG00000128242.12	567	347.52	0.00	0.00	0.00	0.00
ENST00000447224.5	ENSG00000128242.12	567	347.52	0.00	0.00	0.00	0.00
ENST00000448604.1	ENSG00000128242.12	575	355.51	0.00	0.00	0.00	0.00
ENST00000452827.5	ENSG00000128242.12	882	662.28	0.00	0.00	0.00	0.00
ENST00000453479.1	ENSG00000128242.12	639	419.42	0.00	0.00	0.00	0.00
ENST00000248975.5	ENSG00000128245.14	1825	1605.26	3682.53	55.65	46.51	36.62
ENST00000397492.1	ENSG00000128245.14	1879	1659.26	59.97	0.88	0.73	0.58
ENST00000420430.1	ENSG00000128245.14	502	282.66	0.00	0.00	0.00	0.00
ENST00000443669.5	ENSG00000128245.14	822	602.29	1.34	0.05	0.04	0.04
ENST00000471374.1	ENSG00000128245.14	1735	1515.26	5959.17	95.41	79.74	62.77
ENST00000479649.1	ENSG00000128245.14	662	442.40	0.00	0.00	0.00	0.00
ENST00000354373.2	ENSG00000128250.5	1496	1276.26	12.86	0.24	0.20	100.00
ENST00000248980.8	ENSG00000128253.13	1496	1276.26	0.00	0.00	0.00	0.00
ENST00000248983.8	ENSG00000128253.13	1474	1254.26	0.00	0.00	0.00	0.00
ENST00000400237.2	ENSG00000128253.13	2407	2187.26	0.00	0.00	0.00	0.00
ENST00000489846.1	ENSG00000128253.13	1149	929.26	13.91	0.36	0.30	73.20
ENST00000626996.2	ENSG00000128253.13	1445	1225.26	6.71	0.13	0.11	26.80
ENST00000628378.1	ENSG00000128253.13	1171	951.26	0.00	0.00	0.00	0.00
ENST00000484682.1	ENSG00000128254.12	568	348.52	0.00	0.00	0.00	0.00
ENST00000486651.1	ENSG00000128254.12	823	603.29	1.00	0.04	0.03	100.00
ENST00000623735.1	ENSG00000128254.12	1247	1027.26	0.00	0.00	0.00	0.00
ENST00000414583.6	ENSG00000128262.8	5018	4798.26	69.57	0.35	0.29	100.00
ENST00000419222.1	ENSG00000128262.8	770	550.32	0.00	0.00	0.00	0.00
ENST00000441984.1	ENSG00000128262.8	1285	1065.26	0.00	0.00	0.00	0.00
ENST00000479571.1	ENSG00000128266.8	581	361.50	0.00	0.00	0.00	0.00
ENST00000492538.1	ENSG00000128266.8	652	432.41	0.00	0.00	0.00	0.00
ENST00000615612.1	ENSG00000128266.8	3333	3113.26	107.00	0.83	0.70	100.00
ENST00000341184.6	ENSG00000128268.11	5062	4842.26	89.00	0.45	0.37	100.00
ENST00000418314.1	ENSG00000128268.11	552	332.54	0.00	0.00	0.00	0.00
ENST00000429402.1	ENSG00000128268.11	569	349.51	0.00	0.00	0.00	0.00
ENST00000337539.11	ENSG00000128271.21	2569	2349.26	14.87	0.15	0.13	9.85
ENST00000424232.5	ENSG00000128271.21	569	349.51	0.00	0.00	0.00	0.00
ENST00000436735.1	ENSG00000128271.21	669	449.39	0.00	0.00	0.00	0.00
ENST00000439591.1	ENSG00000128271.21	560	340.53	0.00	0.00	0.00	0.00
ENST00000444262.6	ENSG00000128271.21	1517	1297.26	0.00	0.00	0.00	0.00
ENST00000464977.5	ENSG00000128271.21	558	338.53	0.00	0.00	0.00	0.00
ENST00000467385.5	ENSG00000128271.21	549	329.55	0.00	0.00	0.00	0.00
ENST00000472248.5	ENSG00000128271.21	718	498.35	0.00	0.00	0.00	0.00
ENST00000486108.1	ENSG00000128271.21	926	706.27	0.00	0.00	0.00	0.00
ENST00000486351.1	ENSG00000128271.21	578	358.50	0.00	0.00	0.00	0.00
ENST00000496258.1	ENSG00000128271.21	689	469.37	0.00	0.00	0.00	0.00
ENST00000496497.1	ENSG00000128271.21	691	471.37	0.00	0.00	0.00	0.00
ENST00000610595.4	ENSG00000128271.21	2736	2516.26	0.00	0.00	0.00	0.00
ENST00000611543.4	ENSG00000128271.21	2412	2192.26	126.95	1.40	1.17	90.15
ENST00000618076.3	ENSG00000128271.21	2630	2410.26	0.00	0.00	0.00	0.00
ENST00000337304.2	ENSG00000128272.14	2019	1799.26	220.26	2.97	2.48	0.85
ENST00000396680.2	ENSG00000128272.14	1419	1199.26	17101.61	345.94	289.12	99.00
ENST00000404241.6	ENSG00000128272.14	1910	1690.26	37.25	0.53	0.45	0.15
ENST00000249005.2	ENSG00000128274.15	2020	1800.26	73.00	0.98	0.82	100.00
ENST00000381278.3	ENSG00000128274.15	1935	1715.26	0.00	0.00	0.00	0.00
ENST00000401850.5	ENSG00000128274.15	2321	2101.26	0.00	0.00	0.00	0.00
ENST00000465765.2	ENSG00000128274.15	595	375.48	0.00	0.00	0.00	0.00
ENST00000483026.1	ENSG00000128274.15	515	295.63	0.00	0.00	0.00	0.00
ENST00000249007.4	ENSG00000128276.10	1488	1268.26	0.00	0.00	0.00	0.00
ENST00000397468.5	ENSG00000128276.10	1214	994.26	0.00	0.00	0.00	0.00
ENST00000249014.4	ENSG00000128283.6	2181	1961.26	280.24	3.47	2.90	83.86
ENST00000415670.1	ENSG00000128283.6	588	368.49	0.00	0.00	0.00	0.00
ENST00000430687.1	ENSG00000128283.6	720	500.35	13.76	0.67	0.56	16.14
ENST00000434728.1	ENSG00000128283.6	564	344.52	0.00	0.00	0.00	0.00
ENST00000349314.6	ENSG00000128284.19	2117	1897.26	61.74	0.79	0.66	16.14
ENST00000361710.6	ENSG00000128284.19	3563	3343.26	0.00	0.00	0.00	0.00
ENST00000397287.6	ENSG00000128284.19	3626	3406.26	0.00	0.00	0.00	0.00
ENST00000397289.6	ENSG00000128284.19	2214	1994.26	7.18	0.09	0.07	1.79
ENST00000397293.6	ENSG00000128284.19	2214	1994.26	7.18	0.09	0.07	1.79
ENST00000422426.5	ENSG00000128284.19	2327	2107.26	41.73	0.48	0.40	9.82
ENST00000424878.3	ENSG00000128284.19	1240	1020.26	111.72	2.66	2.22	54.32
ENST00000426939.6	ENSG00000128284.19	576	356.50	0.00	0.00	0.00	0.00
ENST00000432700.5	ENSG00000128284.19	2443	2223.26	0.00	0.00	0.00	0.00
ENST00000472303.1	ENSG00000128284.19	462	242.82	0.00	0.00	0.00	0.00
ENST00000485453.1	ENSG00000128284.19	477	257.75	1.00	0.09	0.08	1.92
ENST00000487355.5	ENSG00000128284.19	1005	785.26	2.92	0.09	0.08	1.84
ENST00000487423.5	ENSG00000128284.19	576	356.50	4.54	0.31	0.26	6.31
ENST00000487783.5	ENSG00000128284.19	547	327.55	0.00	0.00	0.00	0.00
ENST00000525184.1	ENSG00000128284.19	327	110.91	0.00	0.00	0.00	0.00
ENST00000528740.1	ENSG00000128284.19	361	143.28	0.00	0.00	0.00	0.00
ENST00000530895.5	ENSG00000128284.19	563	343.53	0.00	0.00	0.00	0.00
ENST00000531095.1	ENSG00000128284.19	295	81.89	1.00	0.30	0.25	6.06
ENST00000531195.1	ENSG00000128284.19	569	349.51	0.00	0.00	0.00	0.00
ENST00000533061.1	ENSG00000128284.19	538	318.57	0.00	0.00	0.00	0.00
ENST00000534251.1	ENSG00000128284.19	569	349.51	0.00	0.00	0.00	0.00
ENST00000249016.4	ENSG00000128285.4	2851	2631.26	486.05	4.48	3.75	81.42
ENST00000381433.2	ENSG00000128285.4	1219	999.26	0.00	0.00	0.00	0.00
ENST00000465662.1	ENSG00000128285.4	574	354.51	14.95	1.02	0.85	18.58
ENST00000498400.1	ENSG00000128285.4	1267	1047.26	0.00	0.00	0.00	0.00
ENST00000338754.8	ENSG00000128294.15	5697	5477.26	4.40	0.02	0.02	0.13
ENST00000398110.6	ENSG00000128294.15	1968	1748.26	1013.68	14.07	11.76	93.52
ENST00000403880.5	ENSG00000128294.15	2084	1864.26	0.00	0.00	0.00	0.00
ENST00000440953.5	ENSG00000128294.15	544	324.56	0.00	0.00	0.00	0.00
ENST00000442495.5	ENSG00000128294.15	586	366.49	0.00	0.00	0.00	0.00
ENST00000445720.1	ENSG00000128294.15	675	455.39	17.92	0.95	0.80	6.35
ENST00000450022.1	ENSG00000128294.15	544	324.56	0.00	0.00	0.00	0.00
ENST00000453117.1	ENSG00000128294.15	514	294.63	0.00	0.00	0.00	0.00
ENST00000454778.5	ENSG00000128294.15	582	362.49	0.00	0.00	0.00	0.00
ENST00000332536.9	ENSG00000128298.16	2065	1845.26	0.00	0.00	0.00	0.00
ENST00000381669.7	ENSG00000128298.16	2146	1926.26	258.18	3.25	2.72	34.40
ENST00000428572.1	ENSG00000128298.16	751	531.33	135.82	6.20	5.18	65.60
ENST00000341116.7	ENSG00000128309.16	1504	1284.26	0.00	0.00	0.00	0.00
ENST00000397225.2	ENSG00000128309.16	2116	1896.26	0.00	0.00	0.00	0.00
ENST00000401419.7	ENSG00000128309.16	1345	1125.26	0.00	0.00	0.00	0.00
ENST00000404393.5	ENSG00000128309.16	1329	1109.26	11.03	0.24	0.20	2.03
ENST00000404802.7	ENSG00000128309.16	1453	1233.26	0.00	0.00	0.00	0.00
ENST00000429360.5	ENSG00000128309.16	1331	1111.26	525.68	11.48	9.59	96.76
ENST00000485587.1	ENSG00000128309.16	5872	5652.26	33.29	0.14	0.12	1.20
ENST00000628507.1	ENSG00000128309.16	698	478.37	0.00	0.00	0.00	0.00
ENST00000249041.2	ENSG00000128310.2	1157	937.26	0.00	0.00	0.00	0.00
ENST00000249042.7	ENSG00000128311.13	1211	991.26	0.00	0.00	0.00	0.00
ENST00000403892.7	ENSG00000128311.13	1797	1577.26	2.26	0.03	0.03	0.19
ENST00000438203.1	ENSG00000128311.13	451	231.88	0.00	0.00	0.00	0.00
ENST00000622841.1	ENSG00000128311.13	1105	885.26	654.74	17.94	15.00	99.81
ENST00000249044.2	ENSG00000128313.2	1438	1218.26	0.00	0.00	0.00	0.00
ENST00000249053.3	ENSG00000128322.6	716	496.35	0.00	0.00	0.00	0.00
ENST00000330377.2	ENSG00000128322.6	901	681.27	0.00	0.00	0.00	0.00
ENST00000438703.1	ENSG00000128322.6	654	434.41	0.00	0.00	0.00	0.00
ENST00000249066.10	ENSG00000128335.13	2685	2465.26	0.00	0.00	0.00	0.00
ENST00000358502.9	ENSG00000128335.13	2551	2331.26	787.89	8.20	6.85	40.84
ENST00000451256.6	ENSG00000128335.13	1421	1201.26	188.24	3.80	3.18	18.93
ENST00000454728.5	ENSG00000128335.13	577	357.50	0.00	0.00	0.00	0.00
ENST00000473549.1	ENSG00000128335.13	579	359.50	0.00	0.00	0.00	0.00
ENST00000476579.1	ENSG00000128335.13	583	363.49	6.00	0.40	0.33	1.99
ENST00000484830.1	ENSG00000128335.13	527	307.60	0.00	0.00	0.00	0.00
ENST00000489186.1	ENSG00000128335.13	579	359.50	0.00	0.00	0.00	0.00
ENST00000529194.5	ENSG00000128335.13	611	391.45	123.87	7.68	6.42	38.23
ENST00000249071.10	ENSG00000128340.14	1482	1262.26	19.82	0.38	0.32	3.02
ENST00000401529.3	ENSG00000128340.14	569	349.51	0.00	0.00	0.00	0.00
ENST00000405484.5	ENSG00000128340.14	842	622.29	0.00	0.00	0.00	0.00
ENST00000406508.5	ENSG00000128340.14	893	673.27	191.39	6.90	5.76	54.74
ENST00000441619.5	ENSG00000128340.14	705	485.36	14.24	0.71	0.60	5.65
ENST00000469532.1	ENSG00000128340.14	752	532.33	0.00	0.00	0.00	0.00
ENST00000481215.1	ENSG00000128340.14	480	260.74	49.54	4.61	3.85	36.59
ENST00000249075.3	ENSG00000128342.4	3969	3749.26	2071.18	13.40	11.20	99.12
ENST00000403987.3	ENSG00000128342.4	592	372.48	1.82	0.12	0.10	0.88
ENST00000249079.6	ENSG00000128346.10	1560	1340.26	0.00	0.00	0.00	0.00
ENST00000403026.5	ENSG00000128346.10	765	545.32	0.00	0.00	0.00	0.00
ENST00000403305.5	ENSG00000128346.10	1517	1297.26	26.48	0.50	0.41	100.00
ENST00000418863.5	ENSG00000128346.10	563	343.53	0.00	0.00	0.00	0.00
ENST00000422191.1	ENSG00000128346.10	758	538.32	0.00	0.00	0.00	0.00
ENST00000619227.4	ENSG00000128346.10	1777	1557.26	0.00	0.00	0.00	0.00
ENST00000249116.6	ENSG00000128383.12	1444	1224.26	3.07	0.06	0.05	100.00
ENST00000402255.5	ENSG00000128383.12	1478	1258.26	0.00	0.00	0.00	0.00
ENST00000488758.1	ENSG00000128383.12	344	126.95	0.00	0.00	0.00	0.00
ENST00000495988.1	ENSG00000128383.12	566	346.52	0.00	0.00	0.00	0.00
ENST00000618553.1	ENSG00000128383.12	1103	883.26	0.00	0.00	0.00	0.00
ENST00000308521.9	ENSG00000128394.16	2694	2474.26	102.93	1.01	0.84	4.62
ENST00000381565.2	ENSG00000128394.16	616	396.45	287.23	17.58	14.69	80.47
ENST00000476513.1	ENSG00000128394.16	730	510.34	51.46	2.45	2.04	11.20
ENST00000491387.1	ENSG00000128394.16	570	350.51	11.73	0.81	0.68	3.72
ENST00000466226.1	ENSG00000128408.8	702	482.36	7.53	0.38	0.32	17.37
ENST00000614167.1	ENSG00000128408.8	1479	1259.26	51.25	0.99	0.83	45.28
ENST00000621287.1	ENSG00000128408.8	643	423.42	14.21	0.81	0.68	37.35
ENST00000311208.12	ENSG00000128422.15	1524	1304.26	3364.92	62.59	52.31	81.31
ENST00000463128.5	ENSG00000128422.15	697	477.37	0.00	0.00	0.00	0.00
ENST00000491673.1	ENSG00000128422.15	658	438.40	32.07	1.77	1.48	2.31
ENST00000493253.5	ENSG00000128422.15	1834	1614.26	274.20	4.12	3.44	5.35
ENST00000540235.5	ENSG00000128422.15	1438	1218.26	393.46	7.84	6.55	10.18
ENST00000577817.3	ENSG00000128422.15	695	475.37	0.00	0.00	0.00	0.00
ENST00000590038.1	ENSG00000128422.15	566	346.52	9.36	0.66	0.55	0.85
ENST00000261651.6	ENSG00000128438.10	4838	4618.26	0.00	0.00	0.00	0.00
ENST00000424239.5	ENSG00000128438.10	1573	1353.26	0.00	0.00	0.00	0.00
ENST00000582764.2	ENSG00000128438.10	1092	872.26	0.00	0.00	0.00	0.00
ENST00000249209.8	ENSG00000128463.12	852	632.28	700.06	26.86	22.45	7.59
ENST00000267750.8	ENSG00000128463.12	1036	816.26	8374.93	248.91	208.02	70.32
ENST00000557879.1	ENSG00000128463.12	1009	789.26	130.66	4.02	3.36	1.13
ENST00000557941.1	ENSG00000128463.12	1201	981.26	11.44	0.28	0.24	0.08
ENST00000558102.1	ENSG00000128463.12	543	323.56	270.61	20.29	16.96	5.73
ENST00000558205.5	ENSG00000128463.12	1006	786.26	910.50	28.09	23.48	7.94
ENST00000558810.1	ENSG00000128463.12	652	432.41	139.22	7.81	6.53	2.21
ENST00000559078.5	ENSG00000128463.12	599	379.47	0.00	0.00	0.00	0.00
ENST00000559421.1	ENSG00000128463.12	497	277.68	6.61	0.58	0.48	0.16
ENST00000560911.5	ENSG00000128463.12	579	359.50	0.00	0.00	0.00	0.00
ENST00000560947.1	ENSG00000128463.12	709	489.36	0.00	0.00	0.00	0.00
ENST00000561246.1	ENSG00000128463.12	2019	1799.26	54.59	0.74	0.62	0.21
ENST00000561372.1	ENSG00000128463.12	466	246.80	166.56	16.37	13.68	4.63
ENST00000461366.1	ENSG00000128482.15	3212	2992.26	1.00	0.01	0.01	100.00
ENST00000574149.6	ENSG00000128482.15	1083	863.26	0.00	0.00	0.00	0.00
ENST00000574782.1	ENSG00000128482.15	426	207.07	0.00	0.00	0.00	0.00
ENST00000575165.6	ENSG00000128482.15	540	320.57	0.00	0.00	0.00	0.00
ENST00000580109.1	ENSG00000128482.15	547	327.55	0.00	0.00	0.00	0.00
ENST00000261503.9	ENSG00000128487.16	3948	3728.26	435.89	2.84	2.37	5.24
ENST00000395522.6	ENSG00000128487.16	2982	2762.26	296.82	2.61	2.18	4.82
ENST00000395525.7	ENSG00000128487.16	2536	2316.26	1900.55	19.91	16.64	36.81
ENST00000395527.8	ENSG00000128487.16	3363	3143.26	1531.87	11.82	9.88	21.86
ENST00000395529.7	ENSG00000128487.16	4971	4751.26	6.99	0.04	0.03	0.07
ENST00000395530.6	ENSG00000128487.16	8133	7913.26	12.23	0.04	0.03	0.07
ENST00000413167.2	ENSG00000128487.16	574	354.51	126.46	8.65	7.23	16.00
ENST00000467722.2	ENSG00000128487.16	731	511.34	1.50	0.07	0.06	0.13
ENST00000472876.5	ENSG00000128487.16	614	394.45	0.00	0.00	0.00	0.00
ENST00000492188.1	ENSG00000128487.16	1190	970.26	18.73	0.47	0.39	0.87
ENST00000578153.1	ENSG00000128487.16	195	14.54	1.00	1.67	1.39	3.08
ENST00000578321.1	ENSG00000128487.16	433	214.01	0.00	0.00	0.00	0.00
ENST00000579688.1	ENSG00000128487.16	461	241.83	0.00	0.00	0.00	0.00
ENST00000580934.1	ENSG00000128487.16	462	242.82	0.00	0.00	0.00	0.00
ENST00000581399.5	ENSG00000128487.16	2249	2029.26	26.96	0.32	0.27	0.60
ENST00000581973.6	ENSG00000128487.16	674	454.39	0.00	0.00	0.00	0.00
ENST00000582063.1	ENSG00000128487.16	580	360.50	0.00	0.00	0.00	0.00
ENST00000582226.5	ENSG00000128487.16	732	512.34	0.00	0.00	0.00	0.00
ENST00000582604.1	ENSG00000128487.16	662	442.40	0.00	0.00	0.00	0.00
ENST00000583463.5	ENSG00000128487.16	581	361.50	63.29	4.25	3.55	7.85
ENST00000583482.6	ENSG00000128487.16	570	350.51	1.47	0.10	0.08	0.19
ENST00000583528.5	ENSG00000128487.16	571	351.51	11.00	0.76	0.63	1.40
ENST00000584527.1	ENSG00000128487.16	940	720.27	16.23	0.55	0.46	1.01
ENST00000222482.8	ENSG00000128510.10	2797	2577.26	344.70	3.24	2.71	12.60
ENST00000445470.6	ENSG00000128510.10	2718	2498.26	4.27	0.04	0.03	0.16
ENST00000470542.5	ENSG00000128510.10	546	326.56	0.00	0.00	0.00	0.00
ENST00000473956.5	ENSG00000128510.10	551	331.55	0.00	0.00	0.00	0.00
ENST00000474254.5	ENSG00000128510.10	1026	806.26	38.15	1.15	0.96	4.46
ENST00000486598.1	ENSG00000128510.10	568	348.52	0.00	0.00	0.00	0.00
ENST00000488025.1	ENSG00000128510.10	551	331.55	0.00	0.00	0.00	0.00
ENST00000490117.5	ENSG00000128510.10	568	348.52	157.01	10.93	9.13	42.44
ENST00000492072.5	ENSG00000128510.10	535	315.58	40.95	3.15	2.63	12.23
ENST00000493259.5	ENSG00000128510.10	1512	1292.26	290.13	5.45	4.55	21.15
ENST00000497388.5	ENSG00000128510.10	555	335.54	24.78	1.79	1.50	6.96
ENST00000417165.1	ENSG00000128512.19	662	442.40	0.00	0.00	0.00	0.00
ENST00000423057.6	ENSG00000128512.19	6333	6113.26	485.09	1.93	1.61	7.27
ENST00000428053.5	ENSG00000128512.19	673	453.39	7.69	0.41	0.34	1.55
ENST00000428084.5	ENSG00000128512.19	7997	7777.26	0.00	0.00	0.00	0.00
ENST00000437129.5	ENSG00000128512.19	600	380.47	0.00	0.00	0.00	0.00
ENST00000437633.5	ENSG00000128512.19	6212	5992.26	2760.47	11.18	9.34	42.21
ENST00000445943.5	ENSG00000128512.19	5999	5779.26	0.00	0.00	0.00	0.00
ENST00000450156.5	ENSG00000128512.19	637	417.42	0.00	0.00	0.00	0.00
ENST00000464338.1	ENSG00000128512.19	459	239.84	16.20	1.64	1.37	6.19
ENST00000468571.1	ENSG00000128512.19	1259	1039.26	108.55	2.53	2.12	9.57
ENST00000469898.1	ENSG00000128512.19	695	475.37	36.92	1.88	1.57	7.12
ENST00000476846.5	ENSG00000128512.19	3218	2998.26	55.31	0.45	0.37	1.69
ENST00000486186.5	ENSG00000128512.19	3304	3084.26	43.93	0.35	0.29	1.30
ENST00000492436.5	ENSG00000128512.19	550	330.55	72.04	5.29	4.42	19.97
ENST00000492532.1	ENSG00000128512.19	376	157.85	2.11	0.32	0.27	1.22
ENST00000494651.6	ENSG00000128512.19	4941	4721.26	0.00	0.00	0.00	0.00
ENST00000494769.1	ENSG00000128512.19	589	369.48	7.69	0.50	0.42	1.91
ENST00000357628.7	ENSG00000128513.14	4080	3860.26	42.64	0.27	0.22	0.59
ENST00000393329.5	ENSG00000128513.14	3950	3730.26	186.52	1.21	1.01	2.69
ENST00000429326.5	ENSG00000128513.14	579	359.50	2.66	0.18	0.15	0.40
ENST00000430927.5	ENSG00000128513.14	587	367.49	31.00	2.05	1.71	4.53
ENST00000436534.5	ENSG00000128513.14	542	322.56	2.92	0.22	0.18	0.49
ENST00000446993.5	ENSG00000128513.14	806	586.30	33.33	1.38	1.15	3.05
ENST00000461288.1	ENSG00000128513.14	717	497.35	0.00	0.00	0.00	0.00
ENST00000464453.1	ENSG00000128513.14	307	92.54	0.00	0.00	0.00	0.00
ENST00000466483.1	ENSG00000128513.14	641	421.42	1.59	0.09	0.08	0.20
ENST00000487564.1	ENSG00000128513.14	368	150.06	3.00	0.48	0.41	1.07
ENST00000607932.5	ENSG00000128513.14	1827	1607.26	439.69	6.64	5.55	14.69
ENST00000608057.5	ENSG00000128513.14	2036	1816.26	37.20	0.50	0.42	1.10
ENST00000608126.1	ENSG00000128513.14	582	362.49	10.27	0.69	0.57	1.52
ENST00000608200.1	ENSG00000128513.14	549	329.55	4.45	0.33	0.27	0.73
ENST00000608261.5	ENSG00000128513.14	542	322.56	77.59	5.84	4.88	12.92
ENST00000608437.5	ENSG00000128513.14	570	350.51	2.59	0.18	0.15	0.40
ENST00000609106.5	ENSG00000128513.14	2780	2560.26	176.43	1.67	1.40	3.70
ENST00000609702.5	ENSG00000128513.14	593	373.48	0.00	0.00	0.00	0.00
ENST00000610141.1	ENSG00000128513.14	405	186.31	180.12	23.45	19.60	51.92
ENST00000249284.3	ENSG00000128519.3	997	777.26	0.00	0.00	0.00	0.00
ENST00000249289.4	ENSG00000128524.4	704	484.36	7179.73	359.60	300.54	97.97
ENST00000492758.1	ENSG00000128524.4	711	491.36	151.22	7.47	6.24	2.03
ENST00000249299.6	ENSG00000128534.7	1305	1085.26	1544.19	34.52	28.85	79.42
ENST00000411938.1	ENSG00000128534.7	290	77.54	16.63	5.20	4.35	11.97
ENST00000422760.1	ENSG00000128534.7	1920	1700.26	200.58	2.86	2.39	6.58
ENST00000424702.1	ENSG00000128534.7	4030	3810.26	138.60	0.88	0.74	2.03
ENST00000317716.13	ENSG00000128536.15	3813	3593.26	0.00	0.00	0.00	0.00
ENST00000461766.1	ENSG00000128536.15	536	316.58	4.93	0.38	0.32	5.58
ENST00000466045.1	ENSG00000128536.15	2358	2138.26	7.15	0.08	0.07	1.20
ENST00000466351.1	ENSG00000128536.15	362	144.25	8.10	1.36	1.14	20.11
ENST00000468143.1	ENSG00000128536.15	575	355.51	8.82	0.60	0.50	8.88
ENST00000468477.1	ENSG00000128536.15	482	262.73	0.00	0.00	0.00	0.00
ENST00000470188.5	ENSG00000128536.15	2199	1979.26	0.00	0.00	0.00	0.00
ENST00000471910.1	ENSG00000128536.15	392	173.52	19.73	2.76	2.31	40.71
ENST00000472116.1	ENSG00000128536.15	993	773.26	0.00	0.00	0.00	0.00
ENST00000474330.1	ENSG00000128536.15	1603	1383.26	0.00	0.00	0.00	0.00
ENST00000478080.5	ENSG00000128536.15	2633	2413.26	130.88	1.32	1.10	19.41
ENST00000487084.1	ENSG00000128536.15	834	614.29	0.00	0.00	0.00	0.00
ENST00000488386.5	ENSG00000128536.15	540	320.57	0.00	0.00	0.00	0.00
ENST00000496633.1	ENSG00000128536.15	949	729.27	8.38	0.28	0.23	4.11
ENST00000397912.3	ENSG00000128563.13	2159	1939.26	614.06	7.68	6.42	55.95
ENST00000462601.5	ENSG00000128563.13	884	664.27	29.49	1.08	0.90	7.84
ENST00000468316.1	ENSG00000128563.13	2045	1825.26	14.41	0.19	0.16	1.40
ENST00000469763.5	ENSG00000128563.13	1642	1422.26	0.00	0.00	0.00	0.00
ENST00000477886.5	ENSG00000128563.13	986	766.26	46.36	1.47	1.23	10.69
ENST00000482465.5	ENSG00000128563.13	2257	2037.26	131.81	1.57	1.31	11.43
ENST00000482549.5	ENSG00000128563.13	1625	1405.26	20.51	0.35	0.30	2.58
ENST00000496391.5	ENSG00000128563.13	3430	3210.26	183.63	1.39	1.16	10.11
ENST00000249330.2	ENSG00000128564.6	2575	2355.26	0.00	0.00	0.00	0.00
ENST00000445482.2	ENSG00000128564.6	2477	2257.26	0.00	0.00	0.00	0.00
ENST00000611537.1	ENSG00000128564.6	1622	1402.26	0.00	0.00	0.00	0.00
ENST00000322985.9	ENSG00000128567.16	2011	1791.26	409.26	5.54	4.63	31.04
ENST00000378555.7	ENSG00000128567.16	2105	1885.26	315.03	4.05	3.39	22.70
ENST00000446198.5	ENSG00000128567.16	6170	5950.26	1479.39	6.03	5.04	33.78
ENST00000465001.1	ENSG00000128567.16	530	310.59	3.75	0.29	0.24	1.64
ENST00000482581.1	ENSG00000128567.16	588	368.49	0.00	0.00	0.00	0.00
ENST00000484346.1	ENSG00000128567.16	797	577.30	42.27	1.78	1.48	9.95
ENST00000487965.1	ENSG00000128567.16	809	589.30	0.00	0.00	0.00	0.00
ENST00000490761.5	ENSG00000128567.16	571	351.51	2.31	0.16	0.13	0.89
ENST00000350908.8	ENSG00000128573.23	2638	2418.26	0.00	0.00	0.00	0.00
ENST00000360232.8	ENSG00000128573.23	1412	1192.26	0.13	0.00	0.00	0.21
ENST00000378237.7	ENSG00000128573.23	2187	1967.26	1.85	0.02	0.02	1.87
ENST00000390668.3	ENSG00000128573.23	1472	1252.26	0.00	0.00	0.00	0.00
ENST00000393489.7	ENSG00000128573.23	2285	2065.26	36.24	0.43	0.36	34.92
ENST00000393491.7	ENSG00000128573.23	6085	5865.26	22.18	0.09	0.08	7.52
ENST00000393494.6	ENSG00000128573.23	2664	2444.26	0.00	0.00	0.00	0.00
ENST00000393495.7	ENSG00000128573.23	772	552.32	0.00	0.00	0.00	0.00
ENST00000393498.6	ENSG00000128573.23	2617	2397.26	0.00	0.00	0.00	0.00
ENST00000403559.8	ENSG00000128573.23	6415	6195.26	0.00	0.00	0.00	0.00
ENST00000408937.7	ENSG00000128573.23	6443	6223.26	0.00	0.00	0.00	0.00
ENST00000412402.5	ENSG00000128573.23	3495	3275.26	0.00	0.00	0.00	0.00
ENST00000440349.5	ENSG00000128573.23	1509	1289.26	0.00	0.00	0.00	0.00
ENST00000441290.6	ENSG00000128573.23	8301	8081.26	11.20	0.03	0.03	2.76
ENST00000452963.6	ENSG00000128573.23	625	405.44	3.13	0.19	0.16	15.38
ENST00000459666.5	ENSG00000128573.23	927	707.27	2.12	0.07	0.06	5.96
ENST00000462331.5	ENSG00000128573.23	1388	1168.26	0.00	0.00	0.00	0.00
ENST00000495516.1	ENSG00000128573.23	350	132.69	0.00	0.00	0.00	0.00
ENST00000634372.1	ENSG00000128573.23	309	94.35	0.00	0.00	0.00	0.00
ENST00000634411.1	ENSG00000128573.23	4065	3845.26	13.95	0.09	0.07	7.22
ENST00000634623.1	ENSG00000128573.23	1858	1638.26	0.00	0.00	0.00	0.00
ENST00000634664.1	ENSG00000128573.23	2611	2391.26	0.00	0.00	0.00	0.00
ENST00000635109.1	ENSG00000128573.23	2504	2284.26	16.52	0.18	0.15	14.39
ENST00000635534.1	ENSG00000128573.23	4290	4070.26	0.00	0.00	0.00	0.00
ENST00000635563.1	ENSG00000128573.23	685	465.38	0.00	0.00	0.00	0.00
ENST00000635638.1	ENSG00000128573.23	2598	2378.26	11.67	0.12	0.10	9.76
ENST00000249344.6	ENSG00000128578.9	5115	4895.26	11.16	0.06	0.05	7.58
ENST00000435494.2	ENSG00000128578.9	2866	2646.26	63.44	0.58	0.49	79.72
ENST00000465033.1	ENSG00000128578.9	587	367.49	1.40	0.09	0.08	12.70
ENST00000315322.8	ENSG00000128581.15	1130	910.26	412.58	11.00	9.19	17.12
ENST00000422177.5	ENSG00000128581.15	1785	1565.26	0.00	0.00	0.00	0.00
ENST00000430911.5	ENSG00000128581.15	933	713.27	767.66	26.11	21.82	40.66
ENST00000437644.2	ENSG00000128581.15	875	655.28	256.23	9.49	7.93	14.77
ENST00000440362.5	ENSG00000128581.15	1727	1507.26	21.41	0.34	0.29	0.54
ENST00000468833.1	ENSG00000128581.15	1170	950.26	0.00	0.00	0.00	0.00
ENST00000485695.1	ENSG00000128581.15	923	703.27	48.45	1.67	1.40	2.60
ENST00000495166.1	ENSG00000128581.15	567	347.52	136.85	9.55	7.98	14.88
ENST00000498704.6	ENSG00000128581.15	917	697.27	173.39	6.03	5.04	9.40
ENST00000517481.5	ENSG00000128581.15	1657	1437.26	0.00	0.00	0.00	0.00
ENST00000621899.4	ENSG00000128581.15	2272	2052.26	1.43	0.02	0.01	0.03
ENST00000352689.10	ENSG00000128585.17	11156	10936.26	492.91	1.09	0.91	1.64
ENST00000416992.6	ENSG00000128585.17	864	644.28	0.00	0.00	0.00	0.00
ENST00000421797.6	ENSG00000128585.17	2460	2240.26	1288.14	13.95	11.66	20.88
ENST00000429546.5	ENSG00000128585.17	572	352.51	0.00	0.00	0.00	0.00
ENST00000446815.5	ENSG00000128585.17	551	331.55	8.26	0.60	0.51	0.90
ENST00000458153.5	ENSG00000128585.17	2448	2228.26	2681.12	29.19	24.40	43.69
ENST00000468830.1	ENSG00000128585.17	563	343.53	168.25	11.88	9.93	17.79
ENST00000494286.5	ENSG00000128585.17	582	362.49	0.00	0.00	0.00	0.00
ENST00000494785.5	ENSG00000128585.17	2386	2166.26	197.72	2.21	1.85	3.31
ENST00000496815.1	ENSG00000128585.17	734	514.34	0.00	0.00	0.00	0.00
ENST00000497746.1	ENSG00000128585.17	645	425.41	111.24	6.34	5.30	9.50
ENST00000498778.5	ENSG00000128585.17	3380	3160.26	199.35	1.53	1.28	2.29
ENST00000249356.3	ENSG00000128590.4	2715	2495.26	2092.14	20.34	17.00	50.58
ENST00000465725.1	ENSG00000128590.4	343	126.00	47.41	9.13	7.63	22.70
ENST00000491582.1	ENSG00000128590.4	584	364.49	161.45	10.75	8.98	26.72
ENST00000325888.12	ENSG00000128591.15	9188	8968.26	306.81	0.83	0.69	70.66
ENST00000346177.6	ENSG00000128591.15	9042	8822.26	125.34	0.34	0.29	29.34
ENST00000388853.3	ENSG00000128591.15	570	350.51	0.00	0.00	0.00	0.00
ENST00000249363.3	ENSG00000128594.7	3828	3608.26	284.02	1.91	1.60	33.66
ENST00000476782.5	ENSG00000128594.7	561	341.53	51.80	3.68	3.08	64.85
ENST00000478726.1	ENSG00000128594.7	451	231.88	0.00	0.00	0.00	0.00
ENST00000494115.1	ENSG00000128594.7	557	337.54	1.18	0.08	0.07	1.49
ENST00000249364.8	ENSG00000128595.16	3357	3137.26	29723.92	229.85	192.09	60.41
ENST00000449187.6	ENSG00000128595.16	2438	2218.26	3503.99	38.32	32.03	10.07
ENST00000479257.5	ENSG00000128595.16	2572	2352.26	25.80	0.27	0.22	0.07
ENST00000493278.1	ENSG00000128595.16	589	369.48	1651.03	108.40	90.60	28.49
ENST00000535011.6	ENSG00000128595.16	3210	2990.26	168.55	1.37	1.14	0.36
ENST00000542996.6	ENSG00000128595.16	4225	4005.26	370.71	2.25	1.88	0.59
ENST00000297788.8	ENSG00000128596.16	4169	3949.26	0.00	0.00	0.00	0.00
ENST00000378685.8	ENSG00000128596.16	1689	1469.26	0.00	0.00	0.00	0.00
ENST00000459946.5	ENSG00000128596.16	624	404.44	0.00	0.00	0.00	0.00
ENST00000460941.1	ENSG00000128596.16	536	316.58	1.00	0.08	0.06	6.60
ENST00000464672.1	ENSG00000128596.16	1870	1650.26	5.31	0.08	0.07	6.73
ENST00000464832.5	ENSG00000128596.16	1720	1500.26	11.73	0.19	0.16	16.35
ENST00000471729.1	ENSG00000128596.16	495	275.69	6.82	0.60	0.50	51.71
ENST00000472049.1	ENSG00000128596.16	253	47.84	0.00	0.00	0.00	0.00
ENST00000480137.1	ENSG00000128596.16	3732	3512.26	8.46	0.06	0.05	5.04
ENST00000485832.1	ENSG00000128596.16	586	366.49	1.00	0.07	0.06	5.70
ENST00000485998.6	ENSG00000128596.16	723	503.35	0.00	0.00	0.00	0.00
ENST00000487361.5	ENSG00000128596.16	2268	2048.26	0.00	0.00	0.00	0.00
ENST00000488925.1	ENSG00000128596.16	552	332.54	0.00	0.00	0.00	0.00
ENST00000494552.5	ENSG00000128596.16	3320	3100.26	11.68	0.09	0.08	7.87
ENST00000528772.1	ENSG00000128596.16	565	345.52	0.00	0.00	0.00	0.00
ENST00000249373.7	ENSG00000128602.9	3738	3518.26	36.98	0.25	0.21	32.92
ENST00000462420.2	ENSG00000128602.9	787	567.31	10.80	0.46	0.39	59.64
ENST00000475779.1	ENSG00000128602.9	582	362.49	0.00	0.00	0.00	0.00
ENST00000495998.1	ENSG00000128602.9	732	512.34	1.22	0.06	0.05	7.44
ENST00000249375.8	ENSG00000128604.18	2749	2529.26	4.26	0.04	0.03	2.11
ENST00000357234.9	ENSG00000128604.18	1680	1460.26	6.69	0.11	0.09	5.74
ENST00000402030.6	ENSG00000128604.18	2786	2566.26	0.00	0.00	0.00	0.00
ENST00000461416.1	ENSG00000128604.18	1057	837.26	4.14	0.12	0.10	6.20
ENST00000464557.5	ENSG00000128604.18	553	333.54	0.00	0.00	0.00	0.00
ENST00000465603.5	ENSG00000128604.18	2088	1868.26	30.76	0.40	0.33	20.64
ENST00000467002.1	ENSG00000128604.18	560	340.53	0.00	0.00	0.00	0.00
ENST00000473745.5	ENSG00000128604.18	2282	2062.26	0.00	0.00	0.00	0.00
ENST00000473787.5	ENSG00000128604.18	587	367.49	0.00	0.00	0.00	0.00
ENST00000477535.5	ENSG00000128604.18	1374	1154.26	18.49	0.39	0.32	20.09
ENST00000479582.5	ENSG00000128604.18	637	417.42	0.00	0.00	0.00	0.00
ENST00000488569.5	ENSG00000128604.18	923	703.27	0.00	0.00	0.00	0.00
ENST00000489702.5	ENSG00000128604.18	689	469.37	0.00	0.00	0.00	0.00
ENST00000613821.4	ENSG00000128604.18	595	375.48	0.00	0.00	0.00	0.00
ENST00000619830.1	ENSG00000128604.18	1652	1432.26	51.66	0.88	0.73	45.22
ENST00000249377.4	ENSG00000128606.12	2002	1782.26	36.54	0.50	0.42	12.21
ENST00000339431.8	ENSG00000128606.12	1963	1743.26	245.67	3.42	2.86	83.91
ENST00000455453.1	ENSG00000128606.12	801	581.30	3.79	0.16	0.13	3.89
ENST00000485478.1	ENSG00000128606.12	809	589.30	0.00	0.00	0.00	0.00
ENST00000498487.1	ENSG00000128606.12	538	318.57	0.00	0.00	0.00	0.00
ENST00000335420.9	ENSG00000128607.13	6437	6217.26	3693.18	14.41	12.04	28.65
ENST00000463413.1	ENSG00000128607.13	503	283.66	42.95	3.67	3.07	7.30
ENST00000468226.1	ENSG00000128607.13	772	552.32	725.73	31.88	26.64	63.37
ENST00000495724.1	ENSG00000128607.13	370	152.01	2.15	0.34	0.29	0.68
ENST00000355749.6	ENSG00000128609.14	1901	1681.26	25.81	0.37	0.31	1.19
ENST00000378795.8	ENSG00000128609.14	1360	1140.26	136.06	2.89	2.42	9.25
ENST00000459880.1	ENSG00000128609.14	599	379.47	152.19	9.73	8.13	31.08
ENST00000466896.5	ENSG00000128609.14	778	558.31	10.18	0.44	0.37	1.41
ENST00000467117.5	ENSG00000128609.14	687	467.38	317.32	16.47	13.77	52.62
ENST00000470123.1	ENSG00000128609.14	459	239.84	7.18	0.73	0.61	2.32
ENST00000471770.5	ENSG00000128609.14	5608	5388.26	1.27	0.01	0.00	0.02
ENST00000490618.1	ENSG00000128609.14	2802	2582.26	1.00	0.01	0.01	0.03
ENST00000491033.1	ENSG00000128609.14	662	442.40	0.00	0.00	0.00	0.00
ENST00000492549.5	ENSG00000128609.14	571	351.51	8.40	0.58	0.48	1.85
ENST00000611607.4	ENSG00000128609.14	1504	1284.26	0.00	0.00	0.00	0.00
ENST00000618945.4	ENSG00000128609.14	1432	1212.26	3.58	0.07	0.06	0.23
ENST00000418046.1	ENSG00000128610.11	688	468.37	0.00	0.00	0.00	0.00
ENST00000427185.2	ENSG00000128610.11	1368	1148.26	0.00	0.00	0.00	0.00
ENST00000442488.6	ENSG00000128610.11	2099	1879.26	0.00	0.00	0.00	0.00
ENST00000249389.2	ENSG00000128617.2	1096	876.26	19.00	0.53	0.44	100.00
ENST00000308018.8	ENSG00000128626.11	1207	987.26	502.87	12.36	10.33	10.88
ENST00000402029.3	ENSG00000128626.11	929	709.27	2778.72	95.04	79.43	83.66
ENST00000407800.2	ENSG00000128626.11	1220	1000.26	251.02	6.09	5.09	5.36
ENST00000598734.1	ENSG00000128626.11	641	421.42	2.00	0.12	0.10	0.10
ENST00000304164.8	ENSG00000128641.18	4933	4713.26	5481.48	28.21	23.58	12.93
ENST00000339514.8	ENSG00000128641.18	5026	4806.26	5135.82	25.92	21.67	11.88
ENST00000392316.5	ENSG00000128641.18	4764	4544.26	6316.54	33.72	28.18	15.45
ENST00000392318.7	ENSG00000128641.18	5082	4862.26	0.00	0.00	0.00	0.00
ENST00000418908.5	ENSG00000128641.18	572	352.51	0.00	0.00	0.00	0.00
ENST00000420448.1	ENSG00000128641.18	374	155.90	0.00	0.00	0.00	0.00
ENST00000427152.1	ENSG00000128641.18	791	571.31	71.56	3.04	2.54	1.39
ENST00000438652.5	ENSG00000128641.18	542	322.56	0.00	0.00	0.00	0.00
ENST00000451437.5	ENSG00000128641.18	1310	1090.26	0.00	0.00	0.00	0.00
ENST00000461714.1	ENSG00000128641.18	562	342.53	25.01	1.77	1.48	0.81
ENST00000471904.1	ENSG00000128641.18	770	550.32	107.64	4.74	3.97	2.17
ENST00000490069.1	ENSG00000128641.18	2111	1891.26	287.48	3.69	3.08	1.69
ENST00000494129.1	ENSG00000128641.18	1880	1660.26	1077.12	15.74	13.15	7.21
ENST00000496992.1	ENSG00000128641.18	561	341.53	146.41	10.40	8.69	4.77
ENST00000634375.1	ENSG00000128641.18	567	347.52	1302.95	90.96	76.02	41.69
ENST00000331462.5	ENSG00000128645.13	1975	1755.26	18.00	0.25	0.21	100.00
ENST00000610524.1	ENSG00000128645.13	59	0.00	0.00	0.00	0.00	0.00
ENST00000249440.4	ENSG00000128652.11	2303	2083.26	22.00	0.26	0.21	100.00
ENST00000410016.5	ENSG00000128652.11	2384	2164.26	0.00	0.00	0.00	0.00
ENST00000432796.2	ENSG00000128652.11	428	209.05	0.00	0.00	0.00	0.00
ENST00000459979.2	ENSG00000128652.11	1055	835.26	0.00	0.00	0.00	0.00
ENST00000249442.10	ENSG00000128654.13	1364	1144.26	2100.60	44.54	37.22	92.58
ENST00000420864.5	ENSG00000128654.13	1592	1372.26	149.54	2.64	2.21	5.50
ENST00000423461.6	ENSG00000128654.13	618	398.45	13.79	0.84	0.70	1.75
ENST00000443241.5	ENSG00000128654.13	799	579.30	0.00	0.00	0.00	0.00
ENST00000452865.1	ENSG00000128654.13	817	597.29	2.06	0.08	0.07	0.17
ENST00000286063.10	ENSG00000128655.16	9275	9055.26	0.00	0.00	0.00	0.00
ENST00000358450.8	ENSG00000128655.16	3489	3269.26	0.00	0.00	0.00	0.00
ENST00000389683.7	ENSG00000128655.16	1781	1561.26	0.00	0.00	0.00	0.00
ENST00000409504.5	ENSG00000128655.16	2102	1882.26	0.00	0.00	0.00	0.00
ENST00000427127.1	ENSG00000128655.16	619	399.44	0.00	0.00	0.00	0.00
ENST00000433879.1	ENSG00000128655.16	1310	1090.26	0.00	0.00	0.00	0.00
ENST00000436700.5	ENSG00000128655.16	1204	984.26	0.00	0.00	0.00	0.00
ENST00000466790.1	ENSG00000128655.16	423	204.10	0.00	0.00	0.00	0.00
ENST00000478646.5	ENSG00000128655.16	570	350.51	0.00	0.00	0.00	0.00
ENST00000488399.5	ENSG00000128655.16	540	320.57	0.00	0.00	0.00	0.00
ENST00000492761.1	ENSG00000128655.16	742	522.33	0.00	0.00	0.00	0.00
ENST00000497003.5	ENSG00000128655.16	3000	2780.26	0.00	0.00	0.00	0.00
ENST00000295497.11	ENSG00000128656.13	2047	1827.26	3665.52	48.67	40.67	17.88
ENST00000409089.6	ENSG00000128656.13	779	559.31	158.02	6.85	5.73	2.52
ENST00000409156.7	ENSG00000128656.13	1761	1541.26	62.17	0.98	0.82	0.36
ENST00000409597.5	ENSG00000128656.13	1445	1225.26	3228.60	63.92	53.42	23.49
ENST00000409900.7	ENSG00000128656.13	2447	2227.26	645.42	7.03	5.88	2.58
ENST00000413882.5	ENSG00000128656.13	582	362.49	0.00	0.00	0.00	0.00
ENST00000425395.5	ENSG00000128656.13	873	653.28	0.00	0.00	0.00	0.00
ENST00000443238.5	ENSG00000128656.13	564	344.52	1456.90	102.59	85.74	37.70
ENST00000444394.5	ENSG00000128656.13	898	678.27	46.12	1.65	1.38	0.61
ENST00000444573.1	ENSG00000128656.13	561	341.53	68.97	4.90	4.09	1.80
ENST00000451799.1	ENSG00000128656.13	569	349.51	4.36	0.30	0.25	0.11
ENST00000469597.1	ENSG00000128656.13	584	364.49	0.00	0.00	0.00	0.00
ENST00000481174.1	ENSG00000128656.13	482	262.73	1.00	0.09	0.08	0.03
ENST00000485882.1	ENSG00000128656.13	556	336.54	370.00	26.67	22.29	9.80
ENST00000488080.5	ENSG00000128656.13	1852	1632.26	3.30	0.05	0.04	0.02
ENST00000490654.1	ENSG00000128656.13	568	348.52	8.03	0.56	0.47	0.21
ENST00000491801.1	ENSG00000128656.13	734	514.34	15.01	0.71	0.59	0.26
ENST00000492964.1	ENSG00000128656.13	742	522.33	153.59	7.13	5.96	2.62
ENST00000344257.9	ENSG00000128683.13	1029	809.26	213.48	6.40	5.35	54.11
ENST00000358196.7	ENSG00000128683.13	3604	3384.26	142.24	1.02	0.85	8.62
ENST00000375272.5	ENSG00000128683.13	1252	1032.26	4.51	0.11	0.09	0.90
ENST00000414527.6	ENSG00000128683.13	1780	1560.26	0.00	0.00	0.00	0.00
ENST00000429023.1	ENSG00000128683.13	812	592.30	55.79	2.29	1.91	19.32
ENST00000445006.5	ENSG00000128683.13	639	419.42	0.00	0.00	0.00	0.00
ENST00000454603.5	ENSG00000128683.13	529	309.59	0.00	0.00	0.00	0.00
ENST00000455008.5	ENSG00000128683.13	571	351.51	0.00	0.00	0.00	0.00
ENST00000456864.5	ENSG00000128683.13	556	336.54	0.00	0.00	0.00	0.00
ENST00000462739.1	ENSG00000128683.13	567	347.52	1.00	0.07	0.06	0.59
ENST00000478562.1	ENSG00000128683.13	3172	2952.26	11.68	0.10	0.08	0.81
ENST00000485013.1	ENSG00000128683.13	578	358.50	1.03	0.07	0.06	0.59
ENST00000486850.1	ENSG00000128683.13	461	241.83	4.38	0.44	0.37	3.72
ENST00000488724.5	ENSG00000128683.13	1256	1036.26	48.90	1.14	0.96	9.68
ENST00000493270.1	ENSG00000128683.13	807	587.30	3.47	0.14	0.12	1.21
ENST00000493875.5	ENSG00000128683.13	3988	3768.26	8.52	0.05	0.05	0.46
ENST00000625689.2	ENSG00000128683.13	3700	3480.26	0.00	0.00	0.00	0.00
ENST00000461070.1	ENSG00000128692.8	984	764.26	4519.40	143.46	119.89	100.00
ENST00000264151.9	ENSG00000128694.11	1885	1665.26	270.75	3.94	3.30	12.47
ENST00000517895.5	ENSG00000128694.11	914	694.27	231.55	8.09	6.76	25.57
ENST00000518114.1	ENSG00000128694.11	1596	1376.26	76.52	1.35	1.13	4.26
ENST00000519810.5	ENSG00000128694.11	2216	1996.26	98.31	1.19	1.00	3.78
ENST00000520350.1	ENSG00000128694.11	945	725.27	203.87	6.82	5.70	21.55
ENST00000521630.1	ENSG00000128694.11	874	654.28	149.18	5.53	4.62	17.48
ENST00000522700.5	ENSG00000128694.11	1779	1559.26	0.00	0.00	0.00	0.00
ENST00000524043.1	ENSG00000128694.11	1388	1168.26	226.82	4.71	3.94	14.89
ENST00000325795.7	ENSG00000128699.13	2692	2472.26	5.03	0.05	0.04	0.06
ENST00000392349.8	ENSG00000128699.13	1137	917.26	2449.70	64.79	54.15	80.45
ENST00000392350.7	ENSG00000128699.13	2009	1789.26	43.86	0.59	0.50	0.74
ENST00000409519.5	ENSG00000128699.13	1223	1003.26	185.91	4.50	3.76	5.58
ENST00000442547.5	ENSG00000128699.13	893	673.27	35.43	1.28	1.07	1.58
ENST00000458355.1	ENSG00000128699.13	914	694.27	248.91	8.70	7.27	10.80
ENST00000496543.1	ENSG00000128699.13	723	503.35	13.17	0.63	0.53	0.79
ENST00000264108.4	ENSG00000128708.12	1626	1406.26	2016.35	34.78	29.07	23.88
ENST00000392584.2	ENSG00000128708.12	3609	3389.26	694.56	4.97	4.15	3.41
ENST00000412731.5	ENSG00000128708.12	1567	1347.26	5879.15	105.86	88.47	72.67
ENST00000457761.6	ENSG00000128708.12	1642	1422.26	3.94	0.07	0.06	0.05
ENST00000460481.1	ENSG00000128708.12	600	380.47	0.00	0.00	0.00	0.00
ENST00000494601.5	ENSG00000128708.12	3845	3625.26	0.00	0.00	0.00	0.00
ENST00000249499.7	ENSG00000128709.12	1870	1650.26	141.00	2.07	1.73	100.00
ENST00000249501.4	ENSG00000128710.5	1989	1769.26	79.00	1.08	0.91	100.00
ENST00000490088.2	ENSG00000128710.5	1010	790.26	0.00	0.00	0.00	0.00
ENST00000549469.1	ENSG00000128710.5	906	686.27	0.00	0.00	0.00	0.00
ENST00000249504.6	ENSG00000128713.12	1533	1313.26	0.00	0.00	0.00	0.00
ENST00000498438.1	ENSG00000128713.12	1259	1039.26	0.00	0.00	0.00	0.00
ENST00000619244.1	ENSG00000128713.12	626	406.44	0.00	0.00	0.00	0.00
ENST00000392539.3	ENSG00000128714.5	2240	2020.26	13.00	0.16	0.13	100.00
ENST00000261609.11	ENSG00000128731.15	15337	15117.26	7716.64	12.38	10.35	30.40
ENST00000562136.1	ENSG00000128731.15	632	412.43	35.87	2.11	1.76	5.18
ENST00000563670.1	ENSG00000128731.15	618	398.45	5.06	0.31	0.26	0.76
ENST00000563945.1	ENSG00000128731.15	491	271.70	1.00	0.09	0.07	0.22
ENST00000564383.1	ENSG00000128731.15	471	251.78	39.87	3.84	3.21	9.43
ENST00000564519.1	ENSG00000128731.15	323	107.18	8.17	1.85	1.54	4.54
ENST00000564734.5	ENSG00000128731.15	3121	2901.26	0.00	0.00	0.00	0.00
ENST00000566635.5	ENSG00000128731.15	2114	1894.26	152.55	1.95	1.63	4.80
ENST00000567869.1	ENSG00000128731.15	3523	3303.26	502.41	3.69	3.08	9.06
ENST00000568206.1	ENSG00000128731.15	2018	1798.26	12.19	0.16	0.14	0.40
ENST00000569335.1	ENSG00000128731.15	582	362.49	214.41	14.35	11.99	35.22
ENST00000569772.1	ENSG00000128731.15	598	378.47	0.00	0.00	0.00	0.00
ENST00000346403.10	ENSG00000128739.21	1304	1084.26	73.34	1.64	1.37	1.21
ENST00000390687.8	ENSG00000128739.21	1528	1308.26	4831.81	89.60	74.88	66.03
ENST00000400097.5	ENSG00000128739.21	1605	1385.26	0.00	0.00	0.00	0.00
ENST00000400098.6	ENSG00000128739.21	525	305.60	0.00	0.00	0.00	0.00
ENST00000400100.5	ENSG00000128739.21	1751	1531.26	0.00	0.00	0.00	0.00
ENST00000553597.5	ENSG00000128739.21	849	629.28	0.00	0.00	0.00	0.00
ENST00000554227.6	ENSG00000128739.21	1763	1543.26	50.22	0.79	0.66	0.58
ENST00000577565.1	ENSG00000128739.21	1298	1078.26	1531.70	34.46	28.80	25.39
ENST00000579070.5	ENSG00000128739.21	871	651.28	247.29	9.21	7.70	6.79
ENST00000584968.5	ENSG00000128739.21	908	688.27	0.00	0.00	0.00	0.00
ENST00000317615.10	ENSG00000128789.20	1686	1466.26	158.05	2.61	2.19	3.84
ENST00000400512.1	ENSG00000128789.20	261	53.84	1.00	0.45	0.38	0.66
ENST00000400514.2	ENSG00000128789.20	471	251.78	6.01	0.58	0.48	0.85
ENST00000585331.6	ENSG00000128789.20	983	763.26	1148.63	36.51	30.51	53.63
ENST00000585853.2	ENSG00000128789.20	377	158.83	3.99	0.61	0.51	0.90
ENST00000586445.5	ENSG00000128789.20	646	426.41	5.16	0.29	0.25	0.43
ENST00000586587.1	ENSG00000128789.20	711	491.36	239.22	11.81	9.87	17.35
ENST00000588824.1	ENSG00000128789.20	794	574.30	121.58	5.14	4.29	7.54
ENST00000589405.5	ENSG00000128789.20	328	111.84	3.11	0.67	0.56	0.99
ENST00000590217.5	ENSG00000128789.20	1036	816.26	316.37	9.40	7.86	13.81
ENST00000262120.9	ENSG00000128791.11	3756	3536.26	114.94	0.79	0.66	4.58
ENST00000581641.1	ENSG00000128791.11	1119	899.26	321.90	8.68	7.26	50.42
ENST00000583147.5	ENSG00000128791.11	2311	2091.26	668.16	7.75	6.48	45.00
ENST00000249601.8	ENSG00000128805.14	2751	2531.26	146.16	1.40	1.17	16.28
ENST00000374170.5	ENSG00000128805.14	2107	1887.26	33.54	0.43	0.36	5.01
ENST00000374172.5	ENSG00000128805.14	2380	2160.26	66.69	0.75	0.63	8.71
ENST00000417247.6	ENSG00000128805.14	2340	2120.26	0.00	0.00	0.00	0.00
ENST00000417912.6	ENSG00000128805.14	2352	2132.26	0.00	0.00	0.00	0.00
ENST00000435790.6	ENSG00000128805.14	2595	2375.26	4.09	0.04	0.03	0.49
ENST00000460425.1	ENSG00000128805.14	2764	2544.26	0.00	0.00	0.00	0.00
ENST00000464445.1	ENSG00000128805.14	520	300.61	41.88	3.38	2.82	39.28
ENST00000471013.5	ENSG00000128805.14	690	470.37	0.00	0.00	0.00	0.00
ENST00000477708.6	ENSG00000128805.14	1951	1731.26	170.04	2.38	1.99	27.70
ENST00000489984.1	ENSG00000128805.14	467	247.80	0.00	0.00	0.00	0.00
ENST00000491108.1	ENSG00000128805.14	912	692.27	1.55	0.05	0.05	0.63
ENST00000493012.2	ENSG00000128805.14	733	513.34	1.06	0.05	0.04	0.58
ENST00000511570.1	ENSG00000128805.14	432	213.02	1.00	0.11	0.10	1.32
ENST00000515523.5	ENSG00000128805.14	496	276.68	0.00	0.00	0.00	0.00
ENST00000265453.7	ENSG00000128815.18	4196	3976.26	281.13	1.72	1.43	80.39
ENST00000360890.6	ENSG00000128815.18	2193	1973.26	1.73	0.02	0.02	1.00
ENST00000374161.7	ENSG00000128815.18	2609	2389.26	0.00	0.00	0.00	0.00
ENST00000465910.5	ENSG00000128815.18	4570	4350.26	25.40	0.14	0.12	6.64
ENST00000490507.1	ENSG00000128815.18	428	209.05	2.20	0.26	0.21	11.98
ENST00000497480.1	ENSG00000128815.18	767	547.32	0.00	0.00	0.00	0.00
ENST00000263791.9	ENSG00000128829.11	5499	5279.26	3128.25	14.38	12.01	53.20
ENST00000558557.1	ENSG00000128829.11	2449	2229.26	317.65	3.46	2.89	12.79
ENST00000558629.5	ENSG00000128829.11	4374	4154.26	51.77	0.30	0.25	1.12
ENST00000558743.1	ENSG00000128829.11	581	361.50	12.30	0.83	0.69	3.05
ENST00000558823.1	ENSG00000128829.11	638	418.42	0.00	0.00	0.00	0.00
ENST00000559032.1	ENSG00000128829.11	1089	869.26	0.00	0.00	0.00	0.00
ENST00000559311.5	ENSG00000128829.11	535	315.58	0.00	0.00	0.00	0.00
ENST00000559624.5	ENSG00000128829.11	3548	3328.26	44.61	0.33	0.27	1.20
ENST00000560648.1	ENSG00000128829.11	687	467.38	0.00	0.00	0.00	0.00
ENST00000560855.5	ENSG00000128829.11	4789	4569.26	1440.42	7.65	6.39	28.30
ENST00000624709.1	ENSG00000128829.11	1314	1094.26	4.00	0.09	0.07	0.33
ENST00000261839.11	ENSG00000128833.12	6971	6751.26	794.41	2.85	2.39	79.51
ENST00000541028.5	ENSG00000128833.12	999	779.26	0.00	0.00	0.00	0.00
ENST00000558242.1	ENSG00000128833.12	492	272.70	0.00	0.00	0.00	0.00
ENST00000558479.1	ENSG00000128833.12	770	550.32	0.00	0.00	0.00	0.00
ENST00000558902.5	ENSG00000128833.12	3074	2854.26	0.00	0.00	0.00	0.00
ENST00000559434.1	ENSG00000128833.12	2517	2297.26	15.19	0.16	0.13	4.47
ENST00000559459.5	ENSG00000128833.12	2129	1909.26	42.99	0.55	0.46	15.21
ENST00000559696.1	ENSG00000128833.12	837	617.29	0.00	0.00	0.00	0.00
ENST00000560809.5	ENSG00000128833.12	6076	5856.26	7.01	0.03	0.02	0.81
ENST00000281282.5	ENSG00000128849.10	7224	7004.26	1039.00	3.60	3.01	100.00
ENST00000557813.2	ENSG00000128849.10	915	695.27	0.00	0.00	0.00	0.00
ENST00000559194.1	ENSG00000128849.10	577	357.50	0.00	0.00	0.00	0.00
ENST00000249700.8	ENSG00000128872.9	9191	8971.26	100.97	0.27	0.23	1.39
ENST00000435126.6	ENSG00000128872.9	1490	1270.26	580.50	11.09	9.27	56.45
ENST00000539962.6	ENSG00000128872.9	3000	2780.26	864.87	7.55	6.31	38.43
ENST00000560576.1	ENSG00000128872.9	2348	2128.26	8.22	0.09	0.08	0.48
ENST00000561300.1	ENSG00000128872.9	542	322.56	6.57	0.49	0.41	2.51
ENST00000561407.1	ENSG00000128872.9	535	315.58	1.88	0.14	0.12	0.74
ENST00000267890.10	ENSG00000128881.16	10905	10685.26	59.33	0.13	0.11	1.30
ENST00000562880.5	ENSG00000128881.16	556	336.54	32.94	2.37	1.98	22.93
ENST00000564431.5	ENSG00000128881.16	743	523.33	4.16	0.19	0.16	1.86
ENST00000566931.1	ENSG00000128881.16	520	300.61	0.00	0.00	0.00	0.00
ENST00000567274.5	ENSG00000128881.16	1777	1557.26	0.00	0.00	0.00	0.00
ENST00000567485.1	ENSG00000128881.16	437	217.98	0.00	0.00	0.00	0.00
ENST00000567840.5	ENSG00000128881.16	1961	1741.26	147.11	2.05	1.71	19.79
ENST00000622375.4	ENSG00000128881.16	6891	6671.26	1541.18	5.60	4.68	54.12
ENST00000319359.7	ENSG00000128886.11	2352	2132.26	5.53	0.06	0.05	0.87
ENST00000433927.1	ENSG00000128886.11	792	572.31	0.00	0.00	0.00	0.00
ENST00000467869.5	ENSG00000128886.11	1769	1549.26	322.01	5.04	4.21	70.08
ENST00000476335.1	ENSG00000128886.11	452	232.88	5.70	0.59	0.50	8.25
ENST00000486851.5	ENSG00000128886.11	667	447.39	19.37	1.05	0.88	14.60
ENST00000497465.1	ENSG00000128886.11	964	744.26	5.65	0.18	0.15	2.56
ENST00000497530.5	ENSG00000128886.11	582	362.49	3.91	0.26	0.22	3.64
ENST00000497700.1	ENSG00000128886.11	574	354.51	0.00	0.00	0.00	0.00
ENST00000358005.7	ENSG00000128891.15	1704	1484.26	0.00	0.00	0.00	0.00
ENST00000416810.6	ENSG00000128891.15	1519	1299.26	169.78	3.17	2.65	3.68
ENST00000558113.5	ENSG00000128891.15	576	356.50	33.17	2.26	1.89	2.62
ENST00000558750.5	ENSG00000128891.15	814	594.30	59.91	2.45	2.04	2.84
ENST00000558871.1	ENSG00000128891.15	1075	855.26	200.94	5.70	4.76	6.61
ENST00000558918.1	ENSG00000128891.15	349	131.73	0.00	0.00	0.00	0.00
ENST00000559103.1	ENSG00000128891.15	557	337.54	772.91	55.55	46.43	64.46
ENST00000559153.5	ENSG00000128891.15	1918	1698.26	0.00	0.00	0.00	0.00
ENST00000559291.5	ENSG00000128891.15	6131	5911.26	0.00	0.00	0.00	0.00
ENST00000559911.5	ENSG00000128891.15	677	457.38	0.00	0.00	0.00	0.00
ENST00000560109.1	ENSG00000128891.15	343	126.00	86.08	16.57	13.85	19.23
ENST00000560305.5	ENSG00000128891.15	557	337.54	0.00	0.00	0.00	0.00
ENST00000560535.1	ENSG00000128891.15	240	38.73	0.00	0.00	0.00	0.00
ENST00000561011.5	ENSG00000128891.15	1577	1357.26	26.77	0.48	0.40	0.56
ENST00000625629.2	ENSG00000128891.15	801	581.30	0.00	0.00	0.00	0.00
ENST00000361937.7	ENSG00000128908.15	6439	6219.26	3045.27	11.88	9.93	34.51
ENST00000401393.7	ENSG00000128908.15	5991	5771.26	0.00	0.00	0.00	0.00
ENST00000557849.1	ENSG00000128908.15	599	379.47	0.00	0.00	0.00	0.00
ENST00000558270.1	ENSG00000128908.15	888	668.27	16.37	0.59	0.50	1.73
ENST00000558357.5	ENSG00000128908.15	5503	5283.26	0.00	0.00	0.00	0.00
ENST00000559995.1	ENSG00000128908.15	566	346.52	132.39	9.27	7.75	26.92
ENST00000560689.1	ENSG00000128908.15	580	360.50	8.35	0.56	0.47	1.63
ENST00000560799.5	ENSG00000128908.15	542	322.56	0.00	0.00	0.00	0.00
ENST00000561172.1	ENSG00000128908.15	402	183.35	91.62	12.12	10.13	35.21
ENST00000561244.1	ENSG00000128908.15	493	273.69	0.00	0.00	0.00	0.00
ENST00000616814.4	ENSG00000128908.15	4272	4052.26	0.00	0.00	0.00	0.00
ENST00000261520.8	ENSG00000128915.11	7209	6989.26	5262.67	18.27	15.27	21.39
ENST00000558121.5	ENSG00000128915.11	3338	3118.26	37.13	0.29	0.24	0.34
ENST00000558181.5	ENSG00000128915.11	7060	6840.26	274.20	0.97	0.81	1.14
ENST00000558451.1	ENSG00000128915.11	592	372.48	59.88	3.90	3.26	4.57
ENST00000558512.5	ENSG00000128915.11	1470	1250.26	2124.55	41.22	34.45	48.27
ENST00000558654.1	ENSG00000128915.11	561	341.53	0.00	0.00	0.00	0.00
ENST00000560072.5	ENSG00000128915.11	559	339.53	158.84	11.35	9.49	13.29
ENST00000560406.5	ENSG00000128915.11	584	364.49	0.00	0.00	0.00	0.00
ENST00000560520.1	ENSG00000128915.11	568	348.52	0.00	0.00	0.00	0.00
ENST00000560668.5	ENSG00000128915.11	555	335.54	88.69	6.41	5.36	7.51
ENST00000560895.5	ENSG00000128915.11	571	351.51	6.16	0.42	0.36	0.50
ENST00000561087.5	ENSG00000128915.11	545	325.56	1.28	0.10	0.08	0.11
ENST00000561114.5	ENSG00000128915.11	3796	3576.26	61.25	0.42	0.35	0.49
ENST00000561124.1	ENSG00000128915.11	544	324.56	0.00	0.00	0.00	0.00
ENST00000561144.1	ENSG00000128915.11	759	539.32	40.72	1.83	1.53	2.14
ENST00000561328.1	ENSG00000128915.11	5901	5681.26	4.79	0.02	0.02	0.02
ENST00000561446.5	ENSG00000128915.11	564	344.52	2.83	0.20	0.17	0.23
ENST00000249749.6	ENSG00000128917.6	3372	3152.26	167.69	1.29	1.08	95.14
ENST00000557876.1	ENSG00000128917.6	1439	1219.26	3.31	0.07	0.06	4.86
ENST00000559440.1	ENSG00000128917.6	1273	1053.26	0.00	0.00	0.00	0.00
ENST00000249750.8	ENSG00000128918.14	4098	3878.26	0.00	0.00	0.00	0.00
ENST00000347587.7	ENSG00000128918.14	3297	3077.26	22.20	0.18	0.15	31.54
ENST00000430119.6	ENSG00000128918.14	3049	2829.26	21.38	0.18	0.15	33.04
ENST00000537372.5	ENSG00000128918.14	3700	3480.26	6.41	0.04	0.04	8.06
ENST00000557967.5	ENSG00000128918.14	577	357.50	2.24	0.15	0.13	27.36
ENST00000558073.5	ENSG00000128918.14	581	361.50	0.00	0.00	0.00	0.00
ENST00000558231.5	ENSG00000128918.14	1664	1444.26	0.00	0.00	0.00	0.00
ENST00000558239.5	ENSG00000128918.14	664	444.40	0.00	0.00	0.00	0.00
ENST00000558384.1	ENSG00000128918.14	466	246.80	0.00	0.00	0.00	0.00
ENST00000558504.1	ENSG00000128918.14	522	302.61	0.00	0.00	0.00	0.00
ENST00000558524.5	ENSG00000128918.14	570	350.51	0.00	0.00	0.00	0.00
ENST00000558595.5	ENSG00000128918.14	484	264.72	0.00	0.00	0.00	0.00
ENST00000558603.5	ENSG00000128918.14	407	188.28	0.00	0.00	0.00	0.00
ENST00000558946.1	ENSG00000128918.14	572	352.51	0.00	0.00	0.00	0.00
ENST00000559266.5	ENSG00000128918.14	545	325.56	0.00	0.00	0.00	0.00
ENST00000559297.5	ENSG00000128918.14	542	322.56	0.00	0.00	0.00	0.00
ENST00000559517.5	ENSG00000128918.14	1468	1248.26	0.00	0.00	0.00	0.00
ENST00000559579.1	ENSG00000128918.14	731	511.34	0.00	0.00	0.00	0.00
ENST00000559625.1	ENSG00000128918.14	227	30.49	0.00	0.00	0.00	0.00
ENST00000560122.5	ENSG00000128918.14	562	342.53	0.00	0.00	0.00	0.00
ENST00000560312.5	ENSG00000128918.14	3146	2926.26	0.00	0.00	0.00	0.00
ENST00000560863.5	ENSG00000128918.14	593	373.48	0.00	0.00	0.00	0.00
ENST00000560923.5	ENSG00000128918.14	475	255.76	0.00	0.00	0.00	0.00
ENST00000561070.5	ENSG00000128918.14	554	334.54	0.00	0.00	0.00	0.00
ENST00000561098.1	ENSG00000128918.14	394	175.48	0.00	0.00	0.00	0.00
ENST00000316848.9	ENSG00000128923.10	4866	4646.26	114.59	0.60	0.50	1.28
ENST00000450403.3	ENSG00000128923.10	4820	4600.26	4826.71	25.45	21.27	54.53
ENST00000559228.5	ENSG00000128923.10	9238	9018.26	125.24	0.34	0.28	0.72
ENST00000559745.2	ENSG00000128923.10	463	243.82	178.97	17.81	14.88	38.15
ENST00000560289.5	ENSG00000128923.10	1859	1639.26	167.49	2.48	2.07	5.31
ENST00000466756.2	ENSG00000128928.8	428	209.05	0.00	0.00	0.00	0.00
ENST00000473112.6	ENSG00000128928.8	920	700.27	1.88	0.07	0.05	0.68
ENST00000479013.6	ENSG00000128928.8	4251	4031.26	1.59	0.01	0.01	0.10
ENST00000481262.6	ENSG00000128928.8	999	779.26	29.23	0.91	0.76	9.50
ENST00000484250.1	ENSG00000128928.8	498	278.68	0.00	0.00	0.00	0.00
ENST00000487418.6	ENSG00000128928.8	1809	1589.26	527.33	8.05	6.73	84.01
ENST00000491554.6	ENSG00000128928.8	1148	928.26	4.29	0.11	0.09	1.17
ENST00000497252.5	ENSG00000128928.8	565	345.52	0.00	0.00	0.00	0.00
ENST00000497816.1	ENSG00000128928.8	1543	1323.26	4.65	0.09	0.07	0.89
ENST00000558610.5	ENSG00000128928.8	819	599.29	0.00	0.00	0.00	0.00
ENST00000559575.5	ENSG00000128928.8	295	81.89	0.00	0.00	0.00	0.00
ENST00000560660.1	ENSG00000128928.8	638	418.42	6.04	0.35	0.29	3.65
ENST00000610693.4	ENSG00000128928.8	668	448.39	0.00	0.00	0.00	0.00
ENST00000249776.12	ENSG00000128944.13	1714	1494.26	0.00	0.00	0.00	0.00
ENST00000416151.6	ENSG00000128944.13	1899	1679.26	79.76	1.15	0.96	7.88
ENST00000448395.6	ENSG00000128944.13	1464	1244.26	0.00	0.00	0.00	0.00
ENST00000557920.1	ENSG00000128944.13	651	431.41	0.00	0.00	0.00	0.00
ENST00000559083.1	ENSG00000128944.13	405	186.31	0.00	0.00	0.00	0.00
ENST00000559304.5	ENSG00000128944.13	664	444.40	42.72	2.33	1.95	15.95
ENST00000559591.5	ENSG00000128944.13	665	445.39	2.09	0.11	0.10	0.78
ENST00000559604.1	ENSG00000128944.13	535	315.58	2.37	0.18	0.15	1.25
ENST00000560220.5	ENSG00000128944.13	903	683.27	0.00	0.00	0.00	0.00
ENST00000560321.5	ENSG00000128944.13	940	720.27	99.03	3.34	2.79	22.82
ENST00000560673.1	ENSG00000128944.13	623	403.44	0.00	0.00	0.00	0.00
ENST00000560981.5	ENSG00000128944.13	1598	1378.26	14.31	0.25	0.21	1.72
ENST00000561169.5	ENSG00000128944.13	1388	1168.26	22.80	0.47	0.40	3.24
ENST00000561196.5	ENSG00000128944.13	534	314.58	0.00	0.00	0.00	0.00
ENST00000561367.1	ENSG00000128944.13	630	410.43	2.02	0.12	0.10	0.81
ENST00000608100.5	ENSG00000128944.13	1495	1275.26	349.90	6.66	5.56	45.54
ENST00000331200.7	ENSG00000128951.13	2147	1927.26	43.13	0.54	0.45	1.18
ENST00000455976.6	ENSG00000128951.13	1935	1715.26	30.28	0.43	0.36	0.93
ENST00000558367.1	ENSG00000128951.13	627	407.43	0.00	0.00	0.00	0.00
ENST00000558472.5	ENSG00000128951.13	724	504.35	11.61	0.56	0.47	1.21
ENST00000558813.5	ENSG00000128951.13	769	549.32	784.92	34.66	28.97	75.33
ENST00000558978.5	ENSG00000128951.13	1171	951.26	119.25	3.04	2.54	6.61
ENST00000559416.5	ENSG00000128951.13	635	415.43	5.89	0.34	0.29	0.75
ENST00000559540.5	ENSG00000128951.13	1441	1221.26	121.50	2.41	2.02	5.25
ENST00000559852.1	ENSG00000128951.13	340	123.15	20.42	4.02	3.36	8.74
ENST00000559935.5	ENSG00000128951.13	569	349.51	0.00	0.00	0.00	0.00
ENST00000561350.1	ENSG00000128951.13	201	17.04	0.00	0.00	0.00	0.00
ENST00000444189.6	ENSG00000128965.11	1204	984.26	0.00	0.00	0.00	0.00
ENST00000446533.7	ENSG00000128965.11	1849	1629.26	0.00	0.00	0.00	0.00
ENST00000487220.1	ENSG00000128965.11	853	633.28	0.00	0.00	0.00	0.00
ENST00000617768.4	ENSG00000128965.11	1560	1340.26	0.00	0.00	0.00	0.00
ENST00000617961.1	ENSG00000128965.11	1498	1278.26	25.00	0.47	0.40	100.00
ENST00000249806.10	ENSG00000128973.12	2243	2023.26	82.15	0.98	0.82	12.29
ENST00000538696.5	ENSG00000128973.12	1343	1123.26	5.74	0.12	0.10	1.55
ENST00000563917.2	ENSG00000128973.12	557	337.54	65.73	4.72	3.95	58.97
ENST00000564752.1	ENSG00000128973.12	900	680.27	49.80	1.78	1.48	22.17
ENST00000564846.1	ENSG00000128973.12	1762	1542.26	0.00	0.00	0.00	0.00
ENST00000565471.6	ENSG00000128973.12	1075	855.26	0.00	0.00	0.00	0.00
ENST00000566347.5	ENSG00000128973.12	981	761.26	0.00	0.00	0.00	0.00
ENST00000567060.5	ENSG00000128973.12	945	725.27	0.00	0.00	0.00	0.00
ENST00000569336.2	ENSG00000128973.12	557	337.54	0.00	0.00	0.00	0.00
ENST00000635747.1	ENSG00000128973.12	1181	961.26	0.00	0.00	0.00	0.00
ENST00000635754.1	ENSG00000128973.12	1441	1221.26	0.00	0.00	0.00	0.00
ENST00000636020.1	ENSG00000128973.12	894	674.27	2.52	0.09	0.08	1.13
ENST00000636212.1	ENSG00000128973.12	1053	833.26	0.00	0.00	0.00	0.00
ENST00000636314.1	ENSG00000128973.12	442	222.94	0.00	0.00	0.00	0.00
ENST00000636674.1	ENSG00000128973.12	2005	1785.26	0.00	0.00	0.00	0.00
ENST00000636876.1	ENSG00000128973.12	655	435.40	0.00	0.00	0.00	0.00
ENST00000636964.1	ENSG00000128973.12	3335	3115.26	3.21	0.02	0.02	0.31
ENST00000637223.1	ENSG00000128973.12	652	432.41	0.00	0.00	0.00	0.00
ENST00000637329.1	ENSG00000128973.12	1204	984.26	9.24	0.23	0.19	2.84
ENST00000637450.1	ENSG00000128973.12	868	648.28	0.00	0.00	0.00	0.00
ENST00000637494.1	ENSG00000128973.12	765	545.32	0.00	0.00	0.00	0.00
ENST00000637667.1	ENSG00000128973.12	874	654.28	0.00	0.00	0.00	0.00
ENST00000637823.1	ENSG00000128973.12	717	497.35	0.00	0.00	0.00	0.00
ENST00000638076.1	ENSG00000128973.12	2323	2103.26	5.10	0.06	0.05	0.73
ENST00000638144.1	ENSG00000128973.12	576	356.50	0.00	0.00	0.00	0.00
ENST00000249822.8	ENSG00000128989.10	5301	5081.26	3647.96	17.42	14.56	5.66
ENST00000561650.5	ENSG00000128989.10	3245	3025.26	1663.82	13.34	11.15	4.33
ENST00000561971.1	ENSG00000128989.10	799	579.30	17.52	0.73	0.61	0.24
ENST00000563277.5	ENSG00000128989.10	955	735.27	1674.21	55.24	46.17	17.95
ENST00000563566.5	ENSG00000128989.10	568	348.52	273.96	19.07	15.94	6.20
ENST00000564163.5	ENSG00000128989.10	718	498.35	84.96	4.14	3.46	1.34
ENST00000565288.1	ENSG00000128989.10	242	40.08	0.00	0.00	0.00	0.00
ENST00000566423.5	ENSG00000128989.10	5362	5142.26	1087.57	5.13	4.29	1.67
ENST00000567669.5	ENSG00000128989.10	745	525.33	3932.70	181.61	151.78	59.00
ENST00000567830.1	ENSG00000128989.10	275	64.93	0.00	0.00	0.00	0.00
ENST00000568196.1	ENSG00000128989.10	1489	1269.26	582.30	11.13	9.30	3.62
ENST00000569281.6	ENSG00000128989.10	661	441.40	0.00	0.00	0.00	0.00
ENST00000569723.5	ENSG00000128989.10	550	330.55	0.00	0.00	0.00	0.00
ENST00000249837.7	ENSG00000129003.15	13300	13080.26	12975.04	24.06	20.11	26.74
ENST00000261517.9	ENSG00000129003.15	13400	13180.26	0.00	0.00	0.00	0.00
ENST00000395896.8	ENSG00000129003.15	14579	14359.26	201.20	0.34	0.28	0.38
ENST00000395898.3	ENSG00000129003.15	11012	10792.26	8976.62	20.18	16.86	22.43
ENST00000558088.1	ENSG00000129003.15	549	329.55	36.90	2.72	2.27	3.02
ENST00000558338.1	ENSG00000129003.15	1863	1643.26	162.80	2.40	2.01	2.67
ENST00000558919.1	ENSG00000129003.15	566	346.52	5.26	0.37	0.31	0.41
ENST00000559119.1	ENSG00000129003.15	738	518.34	288.68	13.51	11.29	15.02
ENST00000560637.5	ENSG00000129003.15	3684	3464.26	546.50	3.83	3.20	4.25
ENST00000561258.1	ENSG00000129003.15	614	394.45	367.02	22.57	18.86	25.09
ENST00000354678.3	ENSG00000129007.14	611	391.45	0.00	0.00	0.00	0.00
ENST00000395463.2	ENSG00000129007.14	1445	1225.26	9.29	0.18	0.15	1.32
ENST00000395465.3	ENSG00000129007.14	4155	3935.26	7.18	0.04	0.04	0.32
ENST00000448060.6	ENSG00000129007.14	2520	2300.26	0.00	0.00	0.00	0.00
ENST00000467188.1	ENSG00000129007.14	620	400.44	163.63	9.91	8.28	71.31
ENST00000467889.1	ENSG00000129007.14	987	767.26	73.09	2.31	1.93	16.63
ENST00000478113.1	ENSG00000129007.14	3651	3431.26	204.83	1.45	1.21	10.42
ENST00000540479.5	ENSG00000129007.14	4603	4383.26	0.00	0.00	0.00	0.00
ENST00000249842.7	ENSG00000129009.12	2371	2151.26	402.87	4.54	3.80	7.57
ENST00000395118.1	ENSG00000129009.12	2175	1955.26	4471.13	55.47	46.36	92.43
ENST00000559510.1	ENSG00000129009.12	570	350.51	0.00	0.00	0.00	0.00
ENST00000560862.1	ENSG00000129009.12	585	365.49	0.00	0.00	0.00	0.00
ENST00000249861.8	ENSG00000129028.8	2399	2179.26	219.64	2.45	2.04	19.47
ENST00000560604.1	ENSG00000129028.8	537	317.57	132.36	10.11	8.45	80.53
ENST00000261921.7	ENSG00000129038.15	2351	2131.26	67.93	0.77	0.65	7.80
ENST00000562548.1	ENSG00000129038.15	1110	890.26	60.58	1.65	1.38	16.65
ENST00000566011.5	ENSG00000129038.15	2786	2566.26	0.00	0.00	0.00	0.00
ENST00000566530.1	ENSG00000129038.15	557	337.54	52.86	3.80	3.18	38.32
ENST00000567675.1	ENSG00000129038.15	460	240.83	36.63	3.69	3.08	37.23
ENST00000249887.2	ENSG00000129048.6	1914	1694.26	3097.03	44.35	37.06	98.68
ENST00000509820.1	ENSG00000129048.6	424	205.09	5.00	0.59	0.49	1.32
ENST00000354910.9	ENSG00000129055.12	1209	989.26	157.30	3.86	3.22	8.28
ENST00000503439.1	ENSG00000129055.12	574	354.51	59.87	4.10	3.42	8.79
ENST00000508755.1	ENSG00000129055.12	686	466.38	88.85	4.62	3.86	9.92
ENST00000510994.5	ENSG00000129055.12	1840	1620.26	255.90	3.83	3.20	8.22
ENST00000511751.1	ENSG00000129055.12	896	676.27	812.49	29.15	24.36	62.55
ENST00000514612.5	ENSG00000129055.12	1420	1200.26	51.59	1.04	0.87	2.24
ENST00000249910.5	ENSG00000129071.9	2470	2250.26	0.00	0.00	0.00	0.00
ENST00000393278.6	ENSG00000129071.9	1684	1464.26	8.25	0.14	0.11	0.19
ENST00000429544.6	ENSG00000129071.9	2478	2258.26	2573.77	27.65	23.11	39.38
ENST00000503197.5	ENSG00000129071.9	2099	1879.26	2223.04	28.70	23.98	40.87
ENST00000505883.1	ENSG00000129071.9	613	393.45	42.61	2.63	2.20	3.74
ENST00000507208.1	ENSG00000129071.9	2194	1974.26	339.44	4.17	3.49	5.94
ENST00000509587.1	ENSG00000129071.9	643	423.42	9.42	0.54	0.45	0.77
ENST00000509828.1	ENSG00000129071.9	576	356.50	0.00	0.00	0.00	0.00
ENST00000511009.1	ENSG00000129071.9	530	310.59	51.41	4.02	3.36	5.72
ENST00000515266.1	ENSG00000129071.9	434	215.00	21.05	2.38	1.99	3.38
ENST00000249923.7	ENSG00000129083.12	3481	3261.26	8194.36	60.96	50.94	16.35
ENST00000439561.6	ENSG00000129083.12	3382	3162.26	18212.75	139.72	116.77	37.49
ENST00000525214.1	ENSG00000129083.12	566	346.52	2122.86	148.62	124.21	39.88
ENST00000526191.1	ENSG00000129083.12	697	477.37	157.77	8.02	6.70	2.15
ENST00000526527.1	ENSG00000129083.12	438	218.97	77.22	8.56	7.15	2.30
ENST00000529210.1	ENSG00000129083.12	607	387.46	3.15	0.20	0.16	0.05
ENST00000529866.5	ENSG00000129083.12	729	509.34	88.94	4.24	3.54	1.14
ENST00000532088.1	ENSG00000129083.12	510	290.64	1.00	0.08	0.07	0.02
ENST00000533096.5	ENSG00000129083.12	547	327.55	0.00	0.00	0.00	0.00
ENST00000533533.5	ENSG00000129083.12	537	317.57	0.00	0.00	0.00	0.00
ENST00000534234.5	ENSG00000129083.12	1584	1364.26	130.50	2.32	1.94	0.62
ENST00000534771.1	ENSG00000129083.12	576	356.50	0.00	0.00	0.00	0.00
ENST00000396394.6	ENSG00000129084.17	1505	1285.26	3314.85	62.57	52.29	28.31
ENST00000418988.2	ENSG00000129084.17	1266	1046.26	10.05	0.23	0.19	0.11
ENST00000524606.1	ENSG00000129084.17	646	426.41	2066.12	117.55	98.24	53.19
ENST00000526443.5	ENSG00000129084.17	569	349.51	0.00	0.00	0.00	0.00
ENST00000527632.1	ENSG00000129084.17	693	473.37	400.71	20.54	17.16	9.29
ENST00000528018.1	ENSG00000129084.17	479	259.74	5.65	0.53	0.44	0.24
ENST00000528307.5	ENSG00000129084.17	1394	1174.26	40.02	0.83	0.69	0.37
ENST00000529524.1	ENSG00000129084.17	743	523.33	8.11	0.38	0.31	0.17
ENST00000530457.5	ENSG00000129084.17	1527	1307.26	392.57	7.29	6.09	3.30
ENST00000531023.1	ENSG00000129084.17	645	425.41	100.98	5.76	4.81	2.61
ENST00000531156.5	ENSG00000129084.17	574	354.51	47.89	3.28	2.74	1.48
ENST00000532256.1	ENSG00000129084.17	588	368.49	1.04	0.07	0.06	0.03
ENST00000533068.5	ENSG00000129084.17	571	351.51	0.00	0.00	0.00	0.00
ENST00000533331.5	ENSG00000129084.17	575	355.51	28.90	1.97	1.65	0.89
ENST00000275607.13	ENSG00000129103.17	1894	1674.26	205.95	2.98	2.49	3.44
ENST00000342190.10	ENSG00000129103.17	1876	1656.26	100.56	1.47	1.23	1.70
ENST00000395435.6	ENSG00000129103.17	1287	1067.26	1640.79	37.30	31.17	42.95
ENST00000395436.6	ENSG00000129103.17	1683	1463.26	169.48	2.81	2.35	3.24
ENST00000413756.5	ENSG00000129103.17	1171	951.26	66.87	1.71	1.43	1.96
ENST00000413952.6	ENSG00000129103.17	881	661.28	20.76	0.76	0.64	0.88
ENST00000423763.5	ENSG00000129103.17	1792	1572.26	6.73	0.10	0.09	0.12
ENST00000434526.6	ENSG00000129103.17	2052	1832.26	0.00	0.00	0.00	0.00
ENST00000436782.5	ENSG00000129103.17	1683	1463.26	0.00	0.00	0.00	0.00
ENST00000437307.6	ENSG00000129103.17	947	727.27	0.00	0.00	0.00	0.00
ENST00000438133.5	ENSG00000129103.17	1771	1551.26	50.62	0.79	0.66	0.91
ENST00000447501.5	ENSG00000129103.17	1249	1029.26	264.45	6.23	5.21	7.18
ENST00000451338.1	ENSG00000129103.17	912	692.27	49.13	1.72	1.44	1.98
ENST00000452216.5	ENSG00000129103.17	913	693.27	403.00	14.10	11.79	16.24
ENST00000461912.1	ENSG00000129103.17	529	309.59	0.00	0.00	0.00	0.00
ENST00000483327.5	ENSG00000129103.17	1195	975.26	4.20	0.10	0.09	0.12
ENST00000498777.5	ENSG00000129103.17	570	350.51	6.85	0.47	0.40	0.55
ENST00000529457.1	ENSG00000129103.17	568	348.52	14.14	0.98	0.82	1.13
ENST00000531229.1	ENSG00000129103.17	737	517.34	326.01	15.29	12.78	17.61
ENST00000261509.10	ENSG00000129116.17	5809	5589.26	10.27	0.04	0.04	0.09
ENST00000393726.7	ENSG00000129116.17	817	597.29	4.61	0.19	0.16	0.37
ENST00000503290.1	ENSG00000129116.17	628	408.43	2.30	0.14	0.11	0.27
ENST00000503457.1	ENSG00000129116.17	607	387.46	11.78	0.74	0.62	1.46
ENST00000504519.5	ENSG00000129116.17	570	350.51	0.00	0.00	0.00	0.00
ENST00000505667.5	ENSG00000129116.17	3637	3417.26	0.00	0.00	0.00	0.00
ENST00000507325.5	ENSG00000129116.17	589	369.48	3.26	0.21	0.18	0.42
ENST00000507699.1	ENSG00000129116.17	3829	3609.26	6540.37	43.96	36.74	87.17
ENST00000507735.5	ENSG00000129116.17	4379	4159.26	405.80	2.37	1.98	4.69
ENST00000508898.5	ENSG00000129116.17	2320	2100.26	0.00	0.00	0.00	0.00
ENST00000510998.5	ENSG00000129116.17	545	325.56	0.00	0.00	0.00	0.00
ENST00000511611.1	ENSG00000129116.17	533	313.58	0.00	0.00	0.00	0.00
ENST00000511682.1	ENSG00000129116.17	661	441.40	17.19	0.94	0.79	1.87
ENST00000511948.1	ENSG00000129116.17	576	356.50	0.00	0.00	0.00	0.00
ENST00000512127.5	ENSG00000129116.17	2958	2738.26	207.42	1.84	1.54	3.64
ENST00000513187.5	ENSG00000129116.17	558	338.53	0.00	0.00	0.00	0.00
ENST00000513245.5	ENSG00000129116.17	565	345.52	0.00	0.00	0.00	0.00
ENST00000503362.1	ENSG00000129128.12	4571	4351.26	464.84	2.59	2.17	9.08
ENST00000507001.1	ENSG00000129128.12	478	258.75	70.61	6.62	5.53	23.20
ENST00000507678.5	ENSG00000129128.12	2655	2435.26	158.29	1.58	1.32	5.53
ENST00000513139.1	ENSG00000129128.12	589	369.48	270.25	17.74	14.83	62.19
ENST00000263182.7	ENSG00000129151.8	1886	1666.26	0.00	0.00	0.00	0.00
ENST00000525090.1	ENSG00000129151.8	1596	1376.26	1229.01	21.66	18.11	71.45
ENST00000527505.1	ENSG00000129151.8	618	398.45	2.43	0.15	0.12	0.49
ENST00000528583.5	ENSG00000129151.8	1724	1504.26	270.98	4.37	3.65	14.41
ENST00000529202.5	ENSG00000129151.8	1725	1505.26	0.00	0.00	0.00	0.00
ENST00000531832.5	ENSG00000129151.8	457	237.85	0.00	0.00	0.00	0.00
ENST00000533566.5	ENSG00000129151.8	703	483.36	0.00	0.00	0.00	0.00
ENST00000534323.1	ENSG00000129151.8	457	237.85	40.58	4.14	3.46	13.65
ENST00000250003.3	ENSG00000129152.3	1801	1581.26	0.00	0.00	0.00	0.00
ENST00000265965.9	ENSG00000129158.10	1566	1346.26	38.11	0.69	0.57	0.64
ENST00000524589.5	ENSG00000129158.10	494	274.69	16.23	1.43	1.20	1.34
ENST00000524716.5	ENSG00000129158.10	548	328.55	0.00	0.00	0.00	0.00
ENST00000525168.1	ENSG00000129158.10	342	125.05	0.00	0.00	0.00	0.00
ENST00000525422.5	ENSG00000129158.10	1525	1305.26	2.22	0.04	0.03	0.04
ENST00000525920.5	ENSG00000129158.10	497	277.68	0.00	0.00	0.00	0.00
ENST00000527494.5	ENSG00000129158.10	1314	1094.26	36.26	0.80	0.67	0.75
ENST00000528200.5	ENSG00000129158.10	1264	1044.26	411.45	9.56	7.99	8.92
ENST00000528369.5	ENSG00000129158.10	559	339.53	0.00	0.00	0.00	0.00
ENST00000529151.5	ENSG00000129158.10	898	678.27	466.01	16.67	13.93	15.56
ENST00000529440.5	ENSG00000129158.10	439	219.96	700.20	77.22	64.54	72.10
ENST00000529728.5	ENSG00000129158.10	1396	1176.26	19.73	0.41	0.34	0.38
ENST00000530613.5	ENSG00000129158.10	893	673.27	0.00	0.00	0.00	0.00
ENST00000530925.5	ENSG00000129158.10	793	573.31	0.00	0.00	0.00	0.00
ENST00000530951.2	ENSG00000129158.10	408	189.27	0.00	0.00	0.00	0.00
ENST00000531299.5	ENSG00000129158.10	440	220.96	0.00	0.00	0.00	0.00
ENST00000531926.5	ENSG00000129158.10	425	206.08	0.00	0.00	0.00	0.00
ENST00000532212.5	ENSG00000129158.10	622	402.44	0.00	0.00	0.00	0.00
ENST00000532265.5	ENSG00000129158.10	1124	904.26	0.00	0.00	0.00	0.00
ENST00000532389.5	ENSG00000129158.10	833	613.29	0.00	0.00	0.00	0.00
ENST00000532546.5	ENSG00000129158.10	833	613.29	0.00	0.00	0.00	0.00
ENST00000533241.1	ENSG00000129158.10	539	319.57	3.79	0.29	0.24	0.27
ENST00000533328.5	ENSG00000129158.10	541	321.57	0.00	0.00	0.00	0.00
ENST00000265969.6	ENSG00000129159.6	3887	3667.26	0.00	0.00	0.00	0.00
ENST00000379472.3	ENSG00000129159.6	6766	6546.26	0.00	0.00	0.00	0.00
ENST00000525802.1	ENSG00000129159.6	525	305.60	0.00	0.00	0.00	0.00
ENST00000526029.1	ENSG00000129159.6	1859	1639.26	1.00	0.01	0.01	100.00
ENST00000250018.6	ENSG00000129167.9	5325	5105.26	27.17	0.13	0.11	16.01
ENST00000417164.5	ENSG00000129167.9	1138	918.26	2.26	0.06	0.05	7.41
ENST00000525406.1	ENSG00000129167.9	461	241.83	0.00	0.00	0.00	0.00
ENST00000528338.1	ENSG00000129167.9	556	336.54	8.57	0.62	0.52	76.58
ENST00000265968.7	ENSG00000129170.8	1342	1122.26	0.00	0.00	0.00	0.00
ENST00000533783.1	ENSG00000129170.8	1456	1236.26	0.00	0.00	0.00	0.00
ENST00000250024.8	ENSG00000129173.12	3240	3020.26	28.27	0.23	0.19	11.23
ENST00000527884.5	ENSG00000129173.12	3432	3212.26	237.73	1.80	1.50	88.77
ENST00000529188.1	ENSG00000129173.12	443	223.94	0.00	0.00	0.00	0.00
ENST00000532666.1	ENSG00000129173.12	719	499.35	0.00	0.00	0.00	0.00
ENST00000620009.4	ENSG00000129173.12	3519	3299.26	0.00	0.00	0.00	0.00
ENST00000357067.7	ENSG00000129187.14	1931	1711.26	100.99	1.43	1.20	2.28
ENST00000438320.6	ENSG00000129187.14	1972	1752.26	26.01	0.36	0.30	0.57
ENST00000500813.6	ENSG00000129187.14	1829	1609.26	3.55	0.05	0.04	0.09
ENST00000503182.5	ENSG00000129187.14	578	358.50	577.65	39.09	32.67	62.30
ENST00000503820.5	ENSG00000129187.14	896	676.27	0.00	0.00	0.00	0.00
ENST00000503988.1	ENSG00000129187.14	1027	807.26	0.00	0.00	0.00	0.00
ENST00000507543.5	ENSG00000129187.14	1874	1654.26	0.00	0.00	0.00	0.00
ENST00000507631.5	ENSG00000129187.14	879	659.28	397.43	14.62	12.22	23.31
ENST00000508994.1	ENSG00000129187.14	332	115.59	0.00	0.00	0.00	0.00
ENST00000509218.5	ENSG00000129187.14	568	348.52	0.00	0.00	0.00	0.00
ENST00000509757.5	ENSG00000129187.14	564	344.52	0.00	0.00	0.00	0.00
ENST00000510307.5	ENSG00000129187.14	592	372.48	5.19	0.34	0.28	0.54
ENST00000510370.5	ENSG00000129187.14	794	574.30	158.73	6.71	5.60	10.69
ENST00000512766.5	ENSG00000129187.14	683	463.38	0.00	0.00	0.00	0.00
ENST00000513348.5	ENSG00000129187.14	615	395.45	0.00	0.00	0.00	0.00
ENST00000513383.5	ENSG00000129187.14	517	297.62	0.00	0.00	0.00	0.00
ENST00000514754.5	ENSG00000129187.14	645	425.41	2.45	0.14	0.12	0.22
ENST00000250055.2	ENSG00000129194.7	1396	1176.26	45.83	0.95	0.79	35.28
ENST00000538513.6	ENSG00000129194.7	1050	830.26	24.39	0.71	0.60	26.60
ENST00000570788.1	ENSG00000129194.7	1093	873.26	36.78	1.02	0.85	38.13
ENST00000250056.12	ENSG00000129195.15	1473	1253.26	11.83	0.23	0.19	2.79
ENST00000570337.6	ENSG00000129195.15	891	671.27	0.00	0.00	0.00	0.00
ENST00000571373.5	ENSG00000129195.15	1002	782.26	0.00	0.00	0.00	0.00
ENST00000571572.2	ENSG00000129195.15	928	708.27	51.25	1.76	1.47	21.41
ENST00000572447.5	ENSG00000129195.15	1948	1728.26	142.71	2.00	1.67	24.44
ENST00000572595.6	ENSG00000129195.15	1551	1331.26	0.00	0.00	0.00	0.00
ENST00000573385.1	ENSG00000129195.15	650	430.41	23.86	1.34	1.12	16.40
ENST00000573557.5	ENSG00000129195.15	831	611.29	26.14	1.04	0.87	12.65
ENST00000576056.5	ENSG00000129195.15	833	613.29	46.22	1.83	1.53	22.30
ENST00000327154.10	ENSG00000129197.14	815	595.30	25.41	1.04	0.87	1.42
ENST00000381208.9	ENSG00000129197.14	1394	1174.26	244.65	5.05	4.22	6.94
ENST00000381209.7	ENSG00000129197.14	1535	1315.26	1431.54	26.40	22.07	36.26
ENST00000405578.8	ENSG00000129197.14	1083	863.26	164.56	4.62	3.86	6.35
ENST00000536255.6	ENSG00000129197.14	1057	837.26	205.31	5.95	4.97	8.17
ENST00000539417.6	ENSG00000129197.14	1471	1251.26	3.90	0.08	0.06	0.10
ENST00000570883.5	ENSG00000129197.14	953	733.27	245.39	8.12	6.79	11.15
ENST00000571043.5	ENSG00000129197.14	1547	1327.26	159.13	2.91	2.43	3.99
ENST00000571558.5	ENSG00000129197.14	1423	1203.26	90.98	1.83	1.53	2.52
ENST00000571613.5	ENSG00000129197.14	1688	1468.26	304.28	5.03	4.20	6.90
ENST00000572174.5	ENSG00000129197.14	597	377.47	67.02	4.31	3.60	5.92
ENST00000573126.1	ENSG00000129197.14	2728	2508.26	307.76	2.98	2.49	4.09
ENST00000573577.5	ENSG00000129197.14	1282	1062.26	161.56	3.69	3.08	5.07
ENST00000574003.1	ENSG00000129197.14	561	341.53	0.00	0.00	0.00	0.00
ENST00000575112.5	ENSG00000129197.14	3817	3597.26	0.00	0.00	0.00	0.00
ENST00000575599.5	ENSG00000129197.14	1359	1139.26	0.00	0.00	0.00	0.00
ENST00000575711.1	ENSG00000129197.14	732	512.34	17.07	0.81	0.68	1.11
ENST00000250066.6	ENSG00000129204.16	7976	7756.26	0.00	0.00	0.00	0.00
ENST00000357482.5	ENSG00000129204.16	1947	1727.26	0.00	0.00	0.00	0.00
ENST00000572429.5	ENSG00000129204.16	569	349.51	0.00	0.00	0.00	0.00
ENST00000572949.5	ENSG00000129204.16	7862	7642.26	57.69	0.18	0.15	100.00
ENST00000574788.5	ENSG00000129204.16	8464	8244.26	0.00	0.00	0.00	0.00
ENST00000575709.5	ENSG00000129204.16	8185	7965.26	0.00	0.00	0.00	0.00
ENST00000340624.9	ENSG00000129214.14	1311	1091.26	0.00	0.00	0.00	0.00
ENST00000380450.8	ENSG00000129214.14	1271	1051.26	0.00	0.00	0.00	0.00
ENST00000416273.7	ENSG00000129214.14	1042	822.26	0.00	0.00	0.00	0.00
ENST00000441599.6	ENSG00000129214.14	973	753.26	0.00	0.00	0.00	0.00
ENST00000570353.5	ENSG00000129214.14	1158	938.26	0.00	0.00	0.00	0.00
ENST00000570527.5	ENSG00000129214.14	1382	1162.26	0.00	0.00	0.00	0.00
ENST00000570547.5	ENSG00000129214.14	801	581.30	0.00	0.00	0.00	0.00
ENST00000571153.5	ENSG00000129214.14	760	540.32	0.00	0.00	0.00	0.00
ENST00000572182.5	ENSG00000129214.14	479	259.74	0.00	0.00	0.00	0.00
ENST00000572262.5	ENSG00000129214.14	984	764.26	0.00	0.00	0.00	0.00
ENST00000574539.5	ENSG00000129214.14	938	718.27	1.00	0.03	0.03	100.00
ENST00000575314.5	ENSG00000129214.14	1146	926.26	0.00	0.00	0.00	0.00
ENST00000575618.5	ENSG00000129214.14	463	243.82	0.00	0.00	0.00	0.00
ENST00000575729.5	ENSG00000129214.14	526	306.60	0.00	0.00	0.00	0.00
ENST00000575903.5	ENSG00000129214.14	1196	976.26	0.00	0.00	0.00	0.00
ENST00000576152.1	ENSG00000129214.14	623	403.44	0.00	0.00	0.00	0.00
ENST00000576478.5	ENSG00000129214.14	639	419.42	0.00	0.00	0.00	0.00
ENST00000576728.5	ENSG00000129214.14	776	556.31	0.00	0.00	0.00	0.00
ENST00000576747.1	ENSG00000129214.14	522	302.61	0.00	0.00	0.00	0.00
ENST00000576830.5	ENSG00000129214.14	785	565.31	0.00	0.00	0.00	0.00
ENST00000624152.1	ENSG00000129214.14	164	5.35	0.00	0.00	0.00	0.00
ENST00000263088.10	ENSG00000129219.13	3503	3283.26	562.20	4.15	3.47	45.30
ENST00000571273.5	ENSG00000129219.13	736	516.34	3.39	0.16	0.13	1.74
ENST00000572127.1	ENSG00000129219.13	632	412.43	21.38	1.26	1.05	13.71
ENST00000572199.1	ENSG00000129219.13	578	358.50	0.00	0.00	0.00	0.00
ENST00000572940.5	ENSG00000129219.13	3391	3171.26	0.03	0.00	0.00	0.00
ENST00000573258.1	ENSG00000129219.13	360	142.31	1.18	0.20	0.17	2.19
ENST00000574268.1	ENSG00000129219.13	596	376.47	6.25	0.40	0.34	4.39
ENST00000574796.1	ENSG00000129219.13	648	428.41	24.14	1.37	1.14	14.91
ENST00000575246.6	ENSG00000129219.13	2278	2058.26	112.72	1.33	1.11	14.49
ENST00000575316.1	ENSG00000129219.13	544	324.56	0.00	0.00	0.00	0.00
ENST00000575813.5	ENSG00000129219.13	438	218.97	2.71	0.30	0.25	3.28
ENST00000575945.1	ENSG00000129219.13	424	205.09	0.00	0.00	0.00	0.00
ENST00000576329.1	ENSG00000129219.13	362	144.25	0.00	0.00	0.00	0.00
ENST00000576864.1	ENSG00000129219.13	726	506.34	0.00	0.00	0.00	0.00
ENST00000576983.5	ENSG00000129219.13	589	369.48	0.00	0.00	0.00	0.00
ENST00000250087.9	ENSG00000129221.15	2783	2563.26	0.00	0.00	0.00	0.00
ENST00000381128.2	ENSG00000129221.15	2964	2744.26	0.00	0.00	0.00	0.00
ENST00000381129.7	ENSG00000129221.15	2959	2739.26	0.00	0.00	0.00	0.00
ENST00000570466.5	ENSG00000129221.15	1196	976.26	0.00	0.00	0.00	0.00
ENST00000570584.5	ENSG00000129221.15	409	190.26	0.00	0.00	0.00	0.00
ENST00000571740.5	ENSG00000129221.15	1202	982.26	0.00	0.00	0.00	0.00
ENST00000574506.5	ENSG00000129221.15	2074	1854.26	0.00	0.00	0.00	0.00
ENST00000574913.1	ENSG00000129221.15	653	433.41	0.00	0.00	0.00	0.00
ENST00000575265.5	ENSG00000129221.15	2111	1891.26	0.00	0.00	0.00	0.00
ENST00000576307.5	ENSG00000129221.15	1077	857.26	0.00	0.00	0.00	0.00
ENST00000576776.5	ENSG00000129221.15	1190	970.26	0.00	0.00	0.00	0.00
ENST00000250092.10	ENSG00000129226.13	1878	1658.26	4686.99	68.57	57.31	81.51
ENST00000380498.10	ENSG00000129226.13	1771	1551.26	203.62	3.18	2.66	3.79
ENST00000584180.1	ENSG00000129226.13	891	671.27	342.34	12.37	10.34	14.71
ENST00000584502.1	ENSG00000129226.13	582	362.49	0.00	0.00	0.00	0.00
ENST00000250101.9	ENSG00000129235.10	2219	1999.26	765.00	9.28	7.76	3.31
ENST00000570330.5	ENSG00000129235.10	459	239.84	285.00	28.83	24.09	10.27
ENST00000571029.1	ENSG00000129235.10	420	201.13	1160.08	139.92	116.94	49.83
ENST00000571957.5	ENSG00000129235.10	392	173.52	566.26	79.17	66.17	28.19
ENST00000573792.5	ENSG00000129235.10	505	285.65	0.00	0.00	0.00	0.00
ENST00000574429.1	ENSG00000129235.10	2100	1880.26	179.12	2.31	1.93	0.82
ENST00000574734.5	ENSG00000129235.10	616	396.45	279.90	17.13	14.31	6.10
ENST00000574838.1	ENSG00000129235.10	746	526.33	7.11	0.33	0.27	0.12
ENST00000576020.5	ENSG00000129235.10	391	172.53	27.27	3.83	3.20	1.37
ENST00000577146.5	ENSG00000129235.10	518	298.62	0.00	0.00	0.00	0.00
ENST00000250111.8	ENSG00000129244.8	3153	2933.26	3.00	0.02	0.02	100.00
ENST00000577026.5	ENSG00000129244.8	580	360.50	0.00	0.00	0.00	0.00
ENST00000577113.1	ENSG00000129244.8	557	337.54	0.00	0.00	0.00	0.00
ENST00000250113.11	ENSG00000129245.11	2957	2737.26	945.96	8.38	7.01	51.46
ENST00000571079.1	ENSG00000129245.11	462	242.82	0.00	0.00	0.00	0.00
ENST00000571597.1	ENSG00000129245.11	565	345.52	0.00	0.00	0.00	0.00
ENST00000573057.1	ENSG00000129245.11	675	455.39	133.46	7.11	5.94	43.64
ENST00000573957.1	ENSG00000129245.11	582	362.49	8.19	0.55	0.46	3.36
ENST00000574490.1	ENSG00000129245.11	743	523.33	5.39	0.25	0.21	1.53
ENST00000576693.1	ENSG00000129245.11	477	257.75	0.00	0.00	0.00	0.00
ENST00000320785.9	ENSG00000129250.11	7919	7699.26	3642.16	11.48	9.59	96.87
ENST00000572959.1	ENSG00000129250.11	590	370.48	0.00	0.00	0.00	0.00
ENST00000573815.1	ENSG00000129250.11	726	506.34	0.00	0.00	0.00	0.00
ENST00000574165.1	ENSG00000129250.11	799	579.30	8.84	0.37	0.31	3.13
ENST00000250124.10	ENSG00000129255.15	1601	1381.26	434.83	7.64	6.38	9.23
ENST00000359822.10	ENSG00000129255.15	840	620.29	0.00	0.00	0.00	0.00
ENST00000396501.8	ENSG00000129255.15	1125	905.26	218.43	5.85	4.89	7.08
ENST00000423172.6	ENSG00000129255.15	888	668.27	0.00	0.00	0.00	0.00
ENST00000570458.5	ENSG00000129255.15	591	371.48	0.00	0.00	0.00	0.00
ENST00000571391.5	ENSG00000129255.15	677	457.38	0.00	0.00	0.00	0.00
ENST00000571822.5	ENSG00000129255.15	1020	800.26	482.37	14.62	12.22	17.68
ENST00000571877.1	ENSG00000129255.15	1195	975.26	19.41	0.48	0.40	0.58
ENST00000572719.5	ENSG00000129255.15	917	697.27	0.00	0.00	0.00	0.00
ENST00000572836.5	ENSG00000129255.15	1523	1303.26	500.92	9.32	7.79	11.27
ENST00000572936.5	ENSG00000129255.15	1102	882.26	0.00	0.00	0.00	0.00
ENST00000574558.1	ENSG00000129255.15	900	680.27	0.00	0.00	0.00	0.00
ENST00000575256.1	ENSG00000129255.15	392	173.52	0.00	0.00	0.00	0.00
ENST00000576066.5	ENSG00000129255.15	491	271.70	104.67	9.35	7.81	11.30
ENST00000576272.5	ENSG00000129255.15	809	589.30	0.00	0.00	0.00	0.00
ENST00000577088.5	ENSG00000129255.15	1645	1425.26	139.82	2.38	1.99	2.88
ENST00000578267.5	ENSG00000129255.15	582	362.49	0.00	0.00	0.00	0.00
ENST00000579445.5	ENSG00000129255.15	582	362.49	223.54	14.96	12.50	18.09
ENST00000580708.5	ENSG00000129255.15	563	343.53	53.66	3.79	3.17	4.58
ENST00000580834.5	ENSG00000129255.15	714	494.35	174.86	8.58	7.17	10.37
ENST00000581380.1	ENSG00000129255.15	456	236.85	3.70	0.38	0.32	0.46
ENST00000581886.5	ENSG00000129255.15	924	704.27	0.00	0.00	0.00	0.00
ENST00000582151.1	ENSG00000129255.15	728	508.34	27.39	1.31	1.09	1.58
ENST00000584378.5	ENSG00000129255.15	475	255.76	0.00	0.00	0.00	0.00
ENST00000584479.5	ENSG00000129255.15	572	352.51	37.39	2.57	2.15	3.11
ENST00000585188.5	ENSG00000129255.15	863	643.28	39.02	1.47	1.23	1.78
ENST00000585217.5	ENSG00000129255.15	438	218.97	0.00	0.00	0.00	0.00
ENST00000220847.8	ENSG00000129292.20	3297	3077.26	4513.78	35.58	29.74	28.14
ENST00000315808.14	ENSG00000129292.20	2226	2006.26	23.69	0.29	0.24	0.23
ENST00000337920.8	ENSG00000129292.20	2311	2091.26	4.00	0.05	0.04	0.04
ENST00000361997.9	ENSG00000129292.20	3237	3017.26	330.18	2.65	2.22	2.10
ENST00000395374.1	ENSG00000129292.20	2761	2541.26	54.04	0.52	0.43	0.41
ENST00000395376.5	ENSG00000129292.20	2236	2016.26	52.22	0.63	0.53	0.50
ENST00000395379.5	ENSG00000129292.20	1998	1778.26	0.51	0.01	0.01	0.01
ENST00000395383.5	ENSG00000129292.20	3229	3009.26	228.58	1.84	1.54	1.46
ENST00000395386.6	ENSG00000129292.20	6237	6017.26	0.00	0.00	0.00	0.00
ENST00000395390.6	ENSG00000129292.20	5900	5680.26	2532.20	10.81	9.04	8.55
ENST00000460236.5	ENSG00000129292.20	3393	3173.26	2634.16	20.14	16.83	15.93
ENST00000469979.6	ENSG00000129292.20	7822	7602.26	481.49	1.54	1.28	1.22
ENST00000477051.1	ENSG00000129292.20	3293	3073.26	0.00	0.00	0.00	0.00
ENST00000485595.5	ENSG00000129292.20	1810	1590.26	180.20	2.75	2.30	2.17
ENST00000486199.5	ENSG00000129292.20	1633	1413.26	5.56	0.10	0.08	0.08
ENST00000493126.1	ENSG00000129292.20	482	262.73	117.46	10.85	9.06	8.58
ENST00000521038.5	ENSG00000129292.20	427	208.06	14.46	1.69	1.41	1.33
ENST00000522253.1	ENSG00000129292.20	554	334.54	442.19	32.07	26.80	25.36
ENST00000522580.5	ENSG00000129292.20	621	401.44	16.30	0.98	0.82	0.78
ENST00000622263.4	ENSG00000129292.20	3375	3155.26	514.62	3.96	3.31	3.13
ENST00000250173.5	ENSG00000129295.8	1672	1452.26	24.59	0.41	0.34	1.64
ENST00000518101.1	ENSG00000129295.8	650	430.41	0.00	0.00	0.00	0.00
ENST00000518642.5	ENSG00000129295.8	1674	1454.26	298.70	4.98	4.16	19.93
ENST00000519085.5	ENSG00000129295.8	453	233.87	2.54	0.26	0.22	1.05
ENST00000519595.5	ENSG00000129295.8	1736	1516.26	851.34	13.62	11.38	54.49
ENST00000520446.5	ENSG00000129295.8	711	491.36	36.85	1.82	1.52	7.28
ENST00000521430.5	ENSG00000129295.8	554	334.54	0.00	0.00	0.00	0.00
ENST00000522584.5	ENSG00000129295.8	548	328.55	0.00	0.00	0.00	0.00
ENST00000522597.1	ENSG00000129295.8	551	331.55	24.38	1.78	1.49	7.14
ENST00000522789.5	ENSG00000129295.8	728	508.34	26.46	1.26	1.06	5.05
ENST00000523503.1	ENSG00000129295.8	558	338.53	1.36	0.10	0.08	0.39
ENST00000618342.1	ENSG00000129295.8	1754	1534.26	47.79	0.76	0.63	3.02
ENST00000620350.4	ENSG00000129295.8	1878	1658.26	0.00	0.00	0.00	0.00
ENST00000261900.7	ENSG00000129315.9	6973	6753.26	788.53	2.83	2.37	3.49
ENST00000417344.2	ENSG00000129315.9	2017	1797.26	2430.63	32.81	27.42	40.45
ENST00000550457.1	ENSG00000129315.9	351	133.65	18.81	3.41	2.85	4.21
ENST00000551989.1	ENSG00000129315.9	726	506.34	877.61	42.05	35.14	51.84
ENST00000618666.4	ENSG00000129315.9	6915	6695.26	3.42	0.01	0.01	0.02
ENST00000344862.9	ENSG00000129317.14	13593	13373.26	16.61	0.03	0.03	0.11
ENST00000416848.6	ENSG00000129317.14	4364	4144.26	0.00	0.00	0.00	0.00
ENST00000431332.7	ENSG00000129317.14	1873	1653.26	776.75	11.40	9.53	42.95
ENST00000547156.1	ENSG00000129317.14	566	346.52	2.24	0.16	0.13	0.59
ENST00000549868.1	ENSG00000129317.14	784	564.31	87.80	3.77	3.15	14.22
ENST00000550784.5	ENSG00000129317.14	677	457.38	30.10	1.60	1.33	6.01
ENST00000551923.5	ENSG00000129317.14	3313	3093.26	33.42	0.26	0.22	0.99
ENST00000553166.1	ENSG00000129317.14	1149	929.26	357.09	9.32	7.79	35.13
ENST00000312962.10	ENSG00000129347.19	3023	2803.26	154.00	1.33	1.11	11.48
ENST00000432197.5	ENSG00000129347.19	885	665.27	0.00	0.00	0.00	0.00
ENST00000478863.5	ENSG00000129347.19	2545	2325.26	493.83	5.15	4.31	44.39
ENST00000536689.5	ENSG00000129347.19	3744	3524.26	14.72	0.10	0.08	0.87
ENST00000536714.1	ENSG00000129347.19	806	586.30	1.62	0.07	0.06	0.58
ENST00000537363.5	ENSG00000129347.19	2255	2035.26	99.48	1.19	0.99	10.22
ENST00000537433.5	ENSG00000129347.19	671	451.39	1.51	0.08	0.07	0.70
ENST00000537964.5	ENSG00000129347.19	565	345.52	0.59	0.04	0.03	0.36
ENST00000539027.5	ENSG00000129347.19	582	362.49	1.22	0.08	0.07	0.70
ENST00000543682.2	ENSG00000129347.19	571	351.51	0.00	0.00	0.00	0.00
ENST00000543842.1	ENSG00000129347.19	635	415.43	0.00	0.00	0.00	0.00
ENST00000544397.2	ENSG00000129347.19	514	294.63	0.00	0.00	0.00	0.00
ENST00000546063.5	ENSG00000129347.19	740	520.34	13.14	0.61	0.51	5.28
ENST00000612875.4	ENSG00000129347.19	2608	2388.26	290.36	2.95	2.46	25.41
ENST00000618579.1	ENSG00000129347.19	516	296.62	0.00	0.00	0.00	0.00
ENST00000250241.12	ENSG00000129351.17	3035	2815.26	6.59	0.06	0.05	0.20
ENST00000407004.7	ENSG00000129351.17	3671	3451.26	142.34	1.00	0.84	3.61
ENST00000449870.5	ENSG00000129351.17	6119	5899.26	0.00	0.00	0.00	0.00
ENST00000585835.1	ENSG00000129351.17	849	629.28	78.78	3.04	2.54	10.95
ENST00000586544.1	ENSG00000129351.17	3859	3639.26	23.36	0.16	0.13	0.56
ENST00000587505.5	ENSG00000129351.17	791	571.31	0.00	0.00	0.00	0.00
ENST00000587840.5	ENSG00000129351.17	655	435.40	36.25	2.02	1.69	7.29
ENST00000587928.5	ENSG00000129351.17	4230	4010.26	290.28	1.76	1.47	6.33
ENST00000587941.1	ENSG00000129351.17	533	313.58	0.00	0.00	0.00	0.00
ENST00000588657.5	ENSG00000129351.17	2697	2477.26	74.34	0.73	0.61	2.63
ENST00000589052.5	ENSG00000129351.17	637	417.42	0.00	0.00	0.00	0.00
ENST00000589173.1	ENSG00000129351.17	570	350.51	0.00	0.00	0.00	0.00
ENST00000589283.5	ENSG00000129351.17	599	379.47	0.00	0.00	0.00	0.00
ENST00000589416.5	ENSG00000129351.17	773	553.32	11.04	0.48	0.40	1.75
ENST00000589485.5	ENSG00000129351.17	620	400.44	77.29	4.68	3.91	16.89
ENST00000589600.5	ENSG00000129351.17	839	619.29	0.00	0.00	0.00	0.00
ENST00000589998.5	ENSG00000129351.17	2622	2402.26	63.32	0.64	0.53	2.31
ENST00000590009.5	ENSG00000129351.17	953	733.27	0.00	0.00	0.00	0.00
ENST00000590261.5	ENSG00000129351.17	3219	2999.26	1512.74	12.24	10.23	44.14
ENST00000590869.1	ENSG00000129351.17	531	311.59	1.74	0.14	0.11	0.49
ENST00000591649.5	ENSG00000129351.17	2579	2359.26	18.64	0.19	0.16	0.69
ENST00000592763.5	ENSG00000129351.17	3866	3646.26	90.30	0.60	0.50	2.17
ENST00000593061.5	ENSG00000129351.17	475	255.76	0.00	0.00	0.00	0.00
ENST00000593199.5	ENSG00000129351.17	413	194.21	0.00	0.00	0.00	0.00
ENST00000335757.9	ENSG00000129353.14	3671	3451.26	0.00	0.00	0.00	0.00
ENST00000407327.8	ENSG00000129353.14	3301	3081.26	1026.49	8.08	6.75	47.36
ENST00000586078.5	ENSG00000129353.14	3784	3564.26	61.36	0.42	0.35	2.45
ENST00000586549.1	ENSG00000129353.14	1300	1080.26	2.39	0.05	0.04	0.31
ENST00000588214.1	ENSG00000129353.14	598	378.47	0.00	0.00	0.00	0.00
ENST00000588393.5	ENSG00000129353.14	1154	934.26	204.15	5.30	4.43	31.07
ENST00000588409.1	ENSG00000129353.14	589	369.48	0.00	0.00	0.00	0.00
ENST00000588465.5	ENSG00000129353.14	1487	1267.26	4.91	0.09	0.08	0.55
ENST00000588688.5	ENSG00000129353.14	553	333.54	0.00	0.00	0.00	0.00
ENST00000589561.5	ENSG00000129353.14	2577	2357.26	302.70	3.12	2.60	18.26
ENST00000590382.5	ENSG00000129353.14	586	366.49	0.00	0.00	0.00	0.00
ENST00000590475.1	ENSG00000129353.14	236	36.10	0.00	0.00	0.00	0.00
ENST00000590857.5	ENSG00000129353.14	574	354.51	0.00	0.00	0.00	0.00
ENST00000591194.5	ENSG00000129353.14	602	382.47	0.00	0.00	0.00	0.00
ENST00000592293.5	ENSG00000129353.14	789	569.31	0.00	0.00	0.00	0.00
ENST00000250244.10	ENSG00000129354.11	1749	1529.26	21.58	0.34	0.29	19.78
ENST00000587069.5	ENSG00000129354.11	544	324.56	2.30	0.17	0.14	9.92
ENST00000589348.1	ENSG00000129354.11	510	290.64	11.30	0.94	0.79	54.48
ENST00000589571.1	ENSG00000129354.11	543	323.56	0.00	0.00	0.00	0.00
ENST00000589684.5	ENSG00000129354.11	850	630.28	5.49	0.21	0.18	12.21
ENST00000589809.1	ENSG00000129354.11	541	321.57	0.00	0.00	0.00	0.00
ENST00000590923.5	ENSG00000129354.11	1757	1537.26	0.00	0.00	0.00	0.00
ENST00000591240.5	ENSG00000129354.11	736	516.34	1.33	0.06	0.05	3.61
ENST00000591676.1	ENSG00000129354.11	961	741.26	0.00	0.00	0.00	0.00
ENST00000592285.1	ENSG00000129354.11	336	119.36	0.00	0.00	0.00	0.00
ENST00000335766.2	ENSG00000129355.6	1086	866.26	41.34	1.16	0.97	16.48
ENST00000393599.2	ENSG00000129355.6	1422	1202.26	290.66	5.87	4.90	83.52
ENST00000262102.10	ENSG00000129422.14	6160	5940.26	1039.42	4.24	3.55	3.08
ENST00000297488.10	ENSG00000129422.14	3731	3511.26	6981.47	48.24	40.31	34.99
ENST00000381861.7	ENSG00000129422.14	3996	3776.26	0.00	0.00	0.00	0.00
ENST00000381869.5	ENSG00000129422.14	6256	6036.26	0.00	0.00	0.00	0.00
ENST00000517413.5	ENSG00000129422.14	4303	4083.26	275.32	1.64	1.37	1.19
ENST00000517721.5	ENSG00000129422.14	581	361.50	9.06	0.61	0.51	0.44
ENST00000517818.5	ENSG00000129422.14	578	358.50	0.00	0.00	0.00	0.00
ENST00000518138.5	ENSG00000129422.14	570	350.51	15.92	1.10	0.92	0.80
ENST00000518713.5	ENSG00000129422.14	1162	942.26	12.72	0.33	0.27	0.24
ENST00000518755.1	ENSG00000129422.14	610	390.46	0.00	0.00	0.00	0.00
ENST00000518792.5	ENSG00000129422.14	541	321.57	0.00	0.00	0.00	0.00
ENST00000518889.1	ENSG00000129422.14	568	348.52	528.39	36.78	30.74	26.68
ENST00000518891.1	ENSG00000129422.14	559	339.53	1.04	0.07	0.06	0.05
ENST00000518975.1	ENSG00000129422.14	654	434.41	0.00	0.00	0.00	0.00
ENST00000519066.5	ENSG00000129422.14	567	347.52	2.97	0.21	0.17	0.15
ENST00000519263.5	ENSG00000129422.14	4089	3869.26	5667.38	35.53	29.70	25.78
ENST00000520196.5	ENSG00000129422.14	5205	4985.26	0.00	0.00	0.00	0.00
ENST00000521635.5	ENSG00000129422.14	546	326.56	0.00	0.00	0.00	0.00
ENST00000521772.5	ENSG00000129422.14	575	355.51	0.00	0.00	0.00	0.00
ENST00000521882.5	ENSG00000129422.14	537	317.57	0.00	0.00	0.00	0.00
ENST00000522149.5	ENSG00000129422.14	543	323.56	0.00	0.00	0.00	0.00
ENST00000522757.5	ENSG00000129422.14	490	270.70	0.00	0.00	0.00	0.00
ENST00000523183.5	ENSG00000129422.14	570	350.51	1.30	0.09	0.08	0.07
ENST00000523471.5	ENSG00000129422.14	828	608.29	42.13	1.68	1.40	1.22
ENST00000523718.5	ENSG00000129422.14	3354	3134.26	25.70	0.20	0.17	0.14
ENST00000524044.5	ENSG00000129422.14	567	347.52	0.00	0.00	0.00	0.00
ENST00000524371.5	ENSG00000129422.14	564	344.52	0.00	0.00	0.00	0.00
ENST00000544260.3	ENSG00000129422.14	3650	3430.26	0.00	0.00	0.00	0.00
ENST00000634613.1	ENSG00000129422.14	1193	973.26	286.17	7.13	5.96	5.17
ENST00000156499.6	ENSG00000129437.9	1060	840.26	3.00	0.09	0.07	100.00
ENST00000391802.1	ENSG00000129437.9	1133	913.26	0.00	0.00	0.00	0.00
ENST00000250360.7	ENSG00000129450.8	1690	1470.26	194.99	3.22	2.69	86.83
ENST00000440804.7	ENSG00000129450.8	1960	1740.26	35.01	0.49	0.41	13.17
ENST00000599948.1	ENSG00000129450.8	614	394.45	0.00	0.00	0.00	0.00
ENST00000309958.7	ENSG00000129451.11	3111	2891.26	0.00	0.00	0.00	0.00
ENST00000358789.7	ENSG00000129451.11	1508	1288.26	62.53	1.18	0.98	15.35
ENST00000391805.5	ENSG00000129451.11	3006	2786.26	5.41	0.05	0.04	0.61
ENST00000599077.1	ENSG00000129451.11	549	329.55	0.00	0.00	0.00	0.00
ENST00000599987.1	ENSG00000129451.11	557	337.54	6.59	0.47	0.40	6.17
ENST00000601467.1	ENSG00000129451.11	1428	1208.26	297.47	5.97	4.99	77.86
ENST00000291726.11	ENSG00000129455.15	853	633.28	20.95	0.80	0.67	1.50
ENST00000320838.9	ENSG00000129455.15	456	236.85	11.48	1.18	0.98	2.19
ENST00000347619.8	ENSG00000129455.15	555	335.54	35.94	2.60	2.17	4.85
ENST00000391806.6	ENSG00000129455.15	1051	831.26	329.37	9.61	8.03	17.93
ENST00000593490.1	ENSG00000129455.15	267	58.50	0.00	0.00	0.00	0.00
ENST00000594669.1	ENSG00000129455.15	481	261.74	164.69	15.26	12.76	28.47
ENST00000594914.1	ENSG00000129455.15	423	204.10	167.29	19.88	16.62	37.08
ENST00000595238.1	ENSG00000129455.15	570	350.51	0.00	0.00	0.00	0.00
ENST00000598195.5	ENSG00000129455.15	548	328.55	0.00	0.00	0.00	0.00
ENST00000599710.1	ENSG00000129455.15	484	264.72	3.64	0.33	0.28	0.62
ENST00000600767.5	ENSG00000129455.15	1324	1104.26	179.83	3.95	3.30	7.37
ENST00000397154.7	ENSG00000129460.15	2204	1984.26	658.22	8.05	6.73	5.49
ENST00000408901.7	ENSG00000129460.15	1143	923.26	795.77	20.91	17.48	14.25
ENST00000553336.5	ENSG00000129460.15	712	492.35	0.00	0.00	0.00	0.00
ENST00000553439.5	ENSG00000129460.15	2763	2543.26	139.53	1.33	1.11	0.91
ENST00000555128.5	ENSG00000129460.15	786	566.31	6.24	0.27	0.22	0.18
ENST00000556022.3	ENSG00000129460.15	999	779.26	33.18	1.03	0.86	0.70
ENST00000556103.1	ENSG00000129460.15	454	234.87	71.74	7.41	6.19	5.05
ENST00000556378.5	ENSG00000129460.15	803	583.30	2.00	0.08	0.07	0.06
ENST00000556483.5	ENSG00000129460.15	838	618.29	0.00	0.00	0.00	0.00
ENST00000556580.4	ENSG00000129460.15	629	409.43	1816.32	107.62	89.94	73.36
ENST00000556699.1	ENSG00000129460.15	725	505.35	0.00	0.00	0.00	0.00
ENST00000556953.1	ENSG00000129460.15	614	394.45	0.00	0.00	0.00	0.00
ENST00000557097.5	ENSG00000129460.15	270	60.89	0.00	0.00	0.00	0.00
ENST00000216274.9	ENSG00000129465.15	1930	1710.26	158.78	2.25	1.88	33.31
ENST00000554338.1	ENSG00000129465.15	500	280.67	0.00	0.00	0.00	0.00
ENST00000554569.1	ENSG00000129465.15	587	367.49	49.42	3.26	2.73	48.25
ENST00000554756.1	ENSG00000129465.15	1758	1538.26	4.21	0.07	0.06	0.98
ENST00000557253.1	ENSG00000129465.15	657	437.40	4.00	0.22	0.19	3.28
ENST00000557624.1	ENSG00000129465.15	1629	1409.26	39.59	0.68	0.57	10.08
ENST00000557662.1	ENSG00000129465.15	569	349.51	4.00	0.28	0.23	4.11
ENST00000310677.8	ENSG00000129467.13	3415	3195.26	211.96	1.61	1.34	30.62
ENST00000418030.6	ENSG00000129467.13	3353	3133.26	0.00	0.00	0.00	0.00
ENST00000545213.5	ENSG00000129467.13	3010	2790.26	34.15	0.30	0.25	5.65
ENST00000554068.6	ENSG00000129467.13	3404	3184.26	0.00	0.00	0.00	0.00
ENST00000554577.5	ENSG00000129467.13	5276	5056.26	105.29	0.51	0.42	9.61
ENST00000554674.1	ENSG00000129467.13	897	677.27	11.52	0.41	0.34	7.85
ENST00000554781.5	ENSG00000129467.13	3385	3165.26	0.00	0.00	0.00	0.00
ENST00000554936.1	ENSG00000129467.13	913	693.27	0.00	0.00	0.00	0.00
ENST00000554959.1	ENSG00000129467.13	575	355.51	0.00	0.00	0.00	0.00
ENST00000555684.2	ENSG00000129467.13	846	626.28	19.95	0.77	0.65	14.70
ENST00000556932.1	ENSG00000129467.13	411	192.23	0.00	0.00	0.00	0.00
ENST00000557056.5	ENSG00000129467.13	3990	3770.26	39.27	0.25	0.21	4.81
ENST00000557099.2	ENSG00000129467.13	1351	1131.26	0.00	0.00	0.00	0.00
ENST00000558125.1	ENSG00000129467.13	443	223.94	0.00	0.00	0.00	0.00
ENST00000558563.5	ENSG00000129467.13	552	332.54	0.00	0.00	0.00	0.00
ENST00000559167.5	ENSG00000129467.13	575	355.51	0.00	0.00	0.00	0.00
ENST00000560635.1	ENSG00000129467.13	673	453.39	4.56	0.24	0.20	4.64
ENST00000561138.1	ENSG00000129467.13	559	339.53	0.00	0.00	0.00	0.00
ENST00000561200.1	ENSG00000129467.13	434	215.00	10.30	1.16	0.97	22.11
ENST00000397762.5	ENSG00000129472.12	2928	2708.26	432.81	3.88	3.24	21.37
ENST00000417141.5	ENSG00000129472.12	559	339.53	1.52	0.11	0.09	0.60
ENST00000461909.1	ENSG00000129472.12	630	410.43	200.19	11.83	9.89	65.23
ENST00000475857.1	ENSG00000129472.12	621	401.44	34.27	2.07	1.73	11.42
ENST00000485996.1	ENSG00000129472.12	443	223.94	0.00	0.00	0.00	0.00
ENST00000622293.4	ENSG00000129472.12	1987	1767.26	18.20	0.25	0.21	1.38
ENST00000250405.9	ENSG00000129473.9	3605	3385.26	1049.74	7.52	6.29	100.00
ENST00000553824.5	ENSG00000129473.9	548	328.55	0.00	0.00	0.00	0.00
ENST00000554635.1	ENSG00000129473.9	545	325.56	0.00	0.00	0.00	0.00
ENST00000556599.1	ENSG00000129473.9	548	328.55	0.00	0.00	0.00	0.00
ENST00000557236.5	ENSG00000129473.9	631	411.43	0.00	0.00	0.00	0.00
ENST00000557579.1	ENSG00000129473.9	596	376.47	0.00	0.00	0.00	0.00
ENST00000262713.6	ENSG00000129474.15	4262	4042.26	11.61	0.07	0.06	1.51
ENST00000361265.8	ENSG00000129474.15	2569	2349.26	63.88	0.66	0.55	14.28
ENST00000397388.7	ENSG00000129474.15	2648	2428.26	229.67	2.29	1.92	49.67
ENST00000553592.5	ENSG00000129474.15	418	199.15	10.61	1.29	1.08	27.97
ENST00000553736.1	ENSG00000129474.15	751	531.33	0.00	0.00	0.00	0.00
ENST00000553911.1	ENSG00000129474.15	567	347.52	0.00	0.00	0.00	0.00
ENST00000555479.1	ENSG00000129474.15	558	338.53	4.24	0.30	0.25	6.57
ENST00000556731.5	ENSG00000129474.15	651	431.41	0.00	0.00	0.00	0.00
ENST00000310850.8	ENSG00000129480.12	2717	2497.26	0.00	0.00	0.00	0.00
ENST00000356180.4	ENSG00000129480.12	1400	1180.26	193.14	3.97	3.32	44.99
ENST00000549850.1	ENSG00000129480.12	823	603.29	120.71	4.85	4.06	55.01
ENST00000250416.9	ENSG00000129484.13	1886	1666.26	1349.13	19.64	16.42	47.00
ENST00000429687.7	ENSG00000129484.13	1881	1661.26	227.43	3.32	2.78	7.95
ENST00000527384.1	ENSG00000129484.13	429	210.05	16.04	1.85	1.55	4.43
ENST00000527915.5	ENSG00000129484.13	1980	1760.26	518.37	7.14	5.97	17.09
ENST00000528465.2	ENSG00000129484.13	551	331.55	11.23	0.82	0.69	1.97
ENST00000529465.6	ENSG00000129484.13	717	497.35	31.36	1.53	1.28	3.66
ENST00000530598.2	ENSG00000129484.13	842	622.29	47.93	1.87	1.56	4.47
ENST00000532299.5	ENSG00000129484.13	876	656.28	4.29	0.16	0.13	0.38
ENST00000534664.1	ENSG00000129484.13	566	346.52	36.05	2.52	2.11	6.04
ENST00000539930.1	ENSG00000129484.13	635	415.43	50.17	2.93	2.45	7.01
ENST00000555140.1	ENSG00000129484.13	530	310.59	0.00	0.00	0.00	0.00
ENST00000382464.6	ENSG00000129493.14	507	287.65	419.07	35.34	29.54	68.28
ENST00000538864.6	ENSG00000129493.14	5237	5017.26	857.31	4.15	3.46	8.01
ENST00000543095.6	ENSG00000129493.14	7840	7620.26	2637.13	8.40	7.02	16.22
ENST00000549184.1	ENSG00000129493.14	480	260.74	6.59	0.61	0.51	1.18
ENST00000549719.1	ENSG00000129493.14	598	378.47	0.00	0.00	0.00	0.00
ENST00000550366.5	ENSG00000129493.14	2687	2467.26	61.42	0.60	0.50	1.17
ENST00000550819.1	ENSG00000129493.14	586	366.49	17.26	1.14	0.95	2.21
ENST00000551414.1	ENSG00000129493.14	3037	2817.26	15.09	0.13	0.11	0.25
ENST00000552500.1	ENSG00000129493.14	489	269.71	15.42	1.39	1.16	2.68
ENST00000250448.2	ENSG00000129514.5	2862	2642.26	7.00	0.06	0.05	100.00
ENST00000545425.2	ENSG00000129514.5	1806	1586.26	0.00	0.00	0.00	0.00
ENST00000553751.1	ENSG00000129514.5	507	287.65	0.00	0.00	0.00	0.00
ENST00000554607.1	ENSG00000129514.5	789	569.31	0.00	0.00	0.00	0.00
ENST00000557418.1	ENSG00000129514.5	392	173.52	0.00	0.00	0.00	0.00
ENST00000362031.8	ENSG00000129515.18	2001	1781.26	4021.05	54.76	45.77	78.32
ENST00000396526.7	ENSG00000129515.18	3398	3178.26	1579.51	12.06	10.08	17.24
ENST00000555416.5	ENSG00000129515.18	1215	995.26	0.00	0.00	0.00	0.00
ENST00000555541.1	ENSG00000129515.18	339	122.20	0.00	0.00	0.00	0.00
ENST00000555648.1	ENSG00000129515.18	467	247.80	0.00	0.00	0.00	0.00
ENST00000556162.5	ENSG00000129515.18	1855	1635.26	154.69	2.29	1.92	3.28
ENST00000556303.1	ENSG00000129515.18	539	319.57	1.19	0.09	0.08	0.13
ENST00000556712.5	ENSG00000129515.18	851	631.28	0.00	0.00	0.00	0.00
ENST00000557265.5	ENSG00000129515.18	725	505.35	14.89	0.71	0.60	1.02
ENST00000557341.5	ENSG00000129515.18	559	339.53	0.00	0.00	0.00	0.00
ENST00000250454.7	ENSG00000129518.8	1321	1101.26	4546.58	100.16	83.70	83.01
ENST00000554792.1	ENSG00000129518.8	774	554.31	159.81	6.99	5.85	5.80
ENST00000555683.1	ENSG00000129518.8	562	342.53	141.98	10.06	8.40	8.33
ENST00000555705.1	ENSG00000129518.8	841	621.29	73.80	2.88	2.41	2.39
ENST00000618169.4	ENSG00000129518.8	1237	1017.26	23.84	0.57	0.48	0.47
ENST00000250457.7	ENSG00000129521.13	2709	2489.26	370.29	3.61	3.02	29.77
ENST00000464521.6	ENSG00000129521.13	352	134.61	0.00	0.00	0.00	0.00
ENST00000487915.6	ENSG00000129521.13	848	628.28	0.00	0.00	0.00	0.00
ENST00000546681.5	ENSG00000129521.13	581	361.50	0.00	0.00	0.00	0.00
ENST00000547327.2	ENSG00000129521.13	2849	2629.26	11.01	0.10	0.08	0.84
ENST00000548285.5	ENSG00000129521.13	535	315.58	0.00	0.00	0.00	0.00
ENST00000550114.5	ENSG00000129521.13	566	346.52	0.00	0.00	0.00	0.00
ENST00000551935.5	ENSG00000129521.13	575	355.51	0.00	0.00	0.00	0.00
ENST00000553215.5	ENSG00000129521.13	1004	784.26	248.11	7.67	6.41	63.31
ENST00000556785.1	ENSG00000129521.13	864	644.28	19.59	0.74	0.62	6.08
ENST00000557521.1	ENSG00000129521.13	658	438.40	0.00	0.00	0.00	0.00
ENST00000310806.8	ENSG00000129534.13	4777	4557.26	1750.63	9.32	7.79	18.17
ENST00000451174.1	ENSG00000129534.13	808	588.30	21.79	0.90	0.75	1.75
ENST00000453142.3	ENSG00000129534.13	898	678.27	0.00	0.00	0.00	0.00
ENST00000454990.5	ENSG00000129534.13	2131	1911.26	7.12	0.09	0.08	0.18
ENST00000469020.5	ENSG00000129534.13	880	660.28	673.95	24.76	20.69	48.27
ENST00000470424.1	ENSG00000129534.13	793	573.31	5.19	0.22	0.18	0.43
ENST00000492652.1	ENSG00000129534.13	756	536.33	0.00	0.00	0.00	0.00
ENST00000494512.1	ENSG00000129534.13	531	311.59	0.00	0.00	0.00	0.00
ENST00000496413.1	ENSG00000129534.13	266	57.72	1.16	0.49	0.41	0.95
ENST00000554093.1	ENSG00000129534.13	585	365.49	83.27	5.53	4.62	10.78
ENST00000555653.1	ENSG00000129534.13	429	210.05	15.00	1.73	1.45	3.38
ENST00000627697.1	ENSG00000129534.13	1950	1730.26	588.88	8.26	6.90	16.10
ENST00000396995.1	ENSG00000129535.12	810	590.30	0.00	0.00	0.00	0.00
ENST00000396997.1	ENSG00000129535.12	1517	1297.26	0.00	0.00	0.00	0.00
ENST00000397002.6	ENSG00000129535.12	1976	1756.26	16.38	0.23	0.19	59.41
ENST00000558280.1	ENSG00000129535.12	737	517.34	0.00	0.00	0.00	0.00
ENST00000560550.1	ENSG00000129535.12	788	568.31	3.62	0.15	0.13	40.59
ENST00000561028.5	ENSG00000129535.12	2103	1883.26	0.00	0.00	0.00	0.00
ENST00000340900.3	ENSG00000129538.13	878	658.28	6771.00	249.53	208.55	26.31
ENST00000397967.4	ENSG00000129538.13	1348	1128.26	1215.73	26.14	21.85	2.76
ENST00000397970.4	ENSG00000129538.13	769	549.32	2160.62	95.42	79.75	10.06
ENST00000412779.2	ENSG00000129538.13	896	676.27	130.66	4.69	3.92	0.49
ENST00000555698.5	ENSG00000129538.13	655	435.40	10274.99	572.50	478.46	60.37
ENST00000250495.9	ENSG00000129559.12	708	488.36	6201.80	308.08	257.48	84.20
ENST00000396828.8	ENSG00000129559.12	626	406.44	345.06	20.60	17.21	5.63
ENST00000524927.1	ENSG00000129559.12	653	433.41	28.50	1.60	1.33	0.44
ENST00000526430.1	ENSG00000129559.12	286	74.12	0.00	0.00	0.00	0.00
ENST00000527046.5	ENSG00000129559.12	847	627.28	3.45	0.13	0.11	0.04
ENST00000531430.5	ENSG00000129559.12	651	431.41	363.51	20.44	17.08	5.59
ENST00000533242.1	ENSG00000129559.12	2300	2080.26	0.00	0.00	0.00	0.00
ENST00000560427.1	ENSG00000129559.12	654	434.41	269.68	15.06	12.59	4.12
ENST00000250498.8	ENSG00000129562.10	731	511.34	3787.29	179.68	150.17	99.22
ENST00000489532.6	ENSG00000129562.10	339	122.20	1.09	0.22	0.18	0.12
ENST00000535847.1	ENSG00000129562.10	591	371.48	0.00	0.00	0.00	0.00
ENST00000538631.1	ENSG00000129562.10	441	221.95	8.59	0.94	0.78	0.52
ENST00000543337.1	ENSG00000129562.10	501	281.67	3.04	0.26	0.22	0.14
ENST00000262715.9	ENSG00000129566.12	10695	10475.26	0.00	0.00	0.00	0.00
ENST00000471684.2	ENSG00000129566.12	732	512.34	0.00	0.00	0.00	0.00
ENST00000553365.5	ENSG00000129566.12	2967	2747.26	85.09	0.75	0.63	6.13
ENST00000553984.1	ENSG00000129566.12	602	382.47	69.90	4.43	3.71	36.16
ENST00000555008.5	ENSG00000129566.12	6697	6477.26	0.00	0.00	0.00	0.00
ENST00000555727.5	ENSG00000129566.12	7832	7612.26	555.40	1.77	1.48	14.44
ENST00000556488.5	ENSG00000129566.12	1055	835.26	0.00	0.00	0.00	0.00
ENST00000556549.1	ENSG00000129566.12	581	361.50	69.77	4.68	3.91	38.19
ENST00000556935.5	ENSG00000129566.12	7643	7423.26	101.49	0.33	0.28	2.71
ENST00000557314.5	ENSG00000129566.12	2698	2478.26	0.00	0.00	0.00	0.00
ENST00000557627.1	ENSG00000129566.12	1081	861.26	10.34	0.29	0.24	2.38
ENST00000261486.5	ENSG00000129595.12	4707	4487.26	133.11	0.72	0.60	4.52
ENST00000305368.8	ENSG00000129595.12	2316	2096.26	22.43	0.26	0.22	1.63
ENST00000507810.5	ENSG00000129595.12	2552	2332.26	0.00	0.00	0.00	0.00
ENST00000509342.6	ENSG00000129595.12	498	278.68	3.32	0.29	0.24	1.82
ENST00000511405.1	ENSG00000129595.12	563	343.53	57.40	4.05	3.39	25.45
ENST00000511790.5	ENSG00000129595.12	356	138.45	37.66	6.60	5.52	41.44
ENST00000512395.5	ENSG00000129595.12	546	326.56	0.00	0.00	0.00	0.00
ENST00000513333.1	ENSG00000129595.12	333	116.53	0.00	0.00	0.00	0.00
ENST00000514203.1	ENSG00000129595.12	235	35.45	0.00	0.00	0.00	0.00
ENST00000515047.5	ENSG00000129595.12	851	631.28	85.45	3.28	2.74	20.62
ENST00000621003.4	ENSG00000129595.12	4707	4487.26	133.11	0.72	0.60	4.52
ENST00000250535.4	ENSG00000129596.4	1860	1640.26	72.66	1.07	0.90	63.86
ENST00000502631.1	ENSG00000129596.4	752	532.33	13.34	0.61	0.51	36.14
ENST00000504613.1	ENSG00000129596.4	557	337.54	0.00	0.00	0.00	0.00
ENST00000504877.1	ENSG00000129596.4	273	63.30	0.00	0.00	0.00	0.00
ENST00000261482.8	ENSG00000129625.12	683	463.38	0.00	0.00	0.00	0.00
ENST00000379638.8	ENSG00000129625.12	3326	3106.26	3060.81	23.90	19.98	9.67
ENST00000474542.2	ENSG00000129625.12	650	430.41	1190.58	67.11	56.08	27.14
ENST00000497856.6	ENSG00000129625.12	1779	1559.26	261.59	4.07	3.40	1.65
ENST00000504247.1	ENSG00000129625.12	480	260.74	87.11	8.10	6.77	3.28
ENST00000511865.6	ENSG00000129625.12	1187	967.26	4825.74	121.03	101.15	48.95
ENST00000513339.5	ENSG00000129625.12	1139	919.26	872.30	23.02	19.24	9.31
ENST00000320640.10	ENSG00000129636.12	3400	3180.26	946.91	7.22	6.04	7.39
ENST00000537184.6	ENSG00000129636.12	1422	1202.26	616.45	12.44	10.40	12.72
ENST00000542691.5	ENSG00000129636.12	1464	1244.26	2425.54	47.29	39.52	48.36
ENST00000544001.6	ENSG00000129636.12	1849	1629.26	1453.67	21.64	18.09	22.13
ENST00000563350.1	ENSG00000129636.12	1006	786.26	0.00	0.00	0.00	0.00
ENST00000563730.1	ENSG00000129636.12	550	330.55	0.00	0.00	0.00	0.00
ENST00000564825.1	ENSG00000129636.12	284	72.42	0.00	0.00	0.00	0.00
ENST00000565262.1	ENSG00000129636.12	584	364.49	25.33	1.69	1.41	1.72
ENST00000565940.6	ENSG00000129636.12	2663	2443.26	6.43	0.06	0.05	0.07
ENST00000567957.1	ENSG00000129636.12	924	704.27	159.30	5.49	4.59	5.61
ENST00000568047.5	ENSG00000129636.12	2636	2416.26	0.00	0.00	0.00	0.00
ENST00000569551.6	ENSG00000129636.12	559	339.53	27.36	1.95	1.63	2.00
ENST00000262765.10	ENSG00000129646.14	5357	5137.26	36.64	0.17	0.14	23.66
ENST00000447564.2	ENSG00000129646.14	1500	1280.26	0.00	0.00	0.00	0.00
ENST00000524722.1	ENSG00000129646.14	2253	2033.26	0.00	0.00	0.00	0.00
ENST00000532549.1	ENSG00000129646.14	839	619.29	12.32	0.48	0.40	65.98
ENST00000636395.1	ENSG00000129646.14	5677	5457.26	17.04	0.08	0.06	10.36
ENST00000322957.6	ENSG00000129654.7	2641	2421.26	0.00	0.00	0.00	0.00
ENST00000392476.6	ENSG00000129657.14	2957	2737.26	0.00	0.00	0.00	0.00
ENST00000430767.8	ENSG00000129657.14	5283	5063.26	0.00	0.00	0.00	0.00
ENST00000431431.6	ENSG00000129657.14	2504	2284.26	0.00	0.00	0.00	0.00
ENST00000436233.8	ENSG00000129657.14	5295	5075.26	1023.48	4.89	4.09	11.92
ENST00000443798.8	ENSG00000129657.14	2908	2688.26	2140.15	19.31	16.14	47.06
ENST00000561633.5	ENSG00000129657.14	603	383.46	3.65	0.23	0.19	0.56
ENST00000561721.6	ENSG00000129657.14	637	417.42	0.00	0.00	0.00	0.00
ENST00000564414.5	ENSG00000129657.14	528	308.59	0.00	0.00	0.00	0.00
ENST00000564509.5	ENSG00000129657.14	806	586.30	0.00	0.00	0.00	0.00
ENST00000568056.5	ENSG00000129657.14	424	205.09	0.00	0.00	0.00	0.00
ENST00000569632.1	ENSG00000129657.14	377	158.83	0.00	0.00	0.00	0.00
ENST00000585618.5	ENSG00000129657.14	2712	2492.26	0.00	0.00	0.00	0.00
ENST00000586390.5	ENSG00000129657.14	566	346.52	0.00	0.00	0.00	0.00
ENST00000586429.5	ENSG00000129657.14	575	355.51	0.00	0.00	0.00	0.00
ENST00000587491.5	ENSG00000129657.14	2934	2714.26	0.00	0.00	0.00	0.00
ENST00000587820.1	ENSG00000129657.14	652	432.41	0.00	0.00	0.00	0.00
ENST00000587821.1	ENSG00000129657.14	447	227.91	6.29	0.67	0.56	1.63
ENST00000588488.1	ENSG00000129657.14	705	485.36	0.00	0.00	0.00	0.00
ENST00000588616.6	ENSG00000129657.14	578	358.50	85.89	5.81	4.86	14.16
ENST00000588696.5	ENSG00000129657.14	437	217.98	3.06	0.34	0.28	0.83
ENST00000588721.1	ENSG00000129657.14	647	427.41	152.01	8.63	7.21	21.03
ENST00000588880.5	ENSG00000129657.14	553	333.54	0.00	0.00	0.00	0.00
ENST00000589202.1	ENSG00000129657.14	484	264.72	1.45	0.13	0.11	0.32
ENST00000589827.5	ENSG00000129657.14	1791	1571.26	0.00	0.00	0.00	0.00
ENST00000590483.1	ENSG00000129657.14	388	169.59	2.08	0.30	0.25	0.73
ENST00000591413.1	ENSG00000129657.14	918	698.27	5.37	0.19	0.16	0.46
ENST00000591437.5	ENSG00000129657.14	2828	2608.26	0.00	0.00	0.00	0.00
ENST00000591786.5	ENSG00000129657.14	548	328.55	7.20	0.53	0.44	1.30
ENST00000313080.8	ENSG00000129667.12	3582	3362.26	59.22	0.43	0.36	20.73
ENST00000585701.5	ENSG00000129667.12	572	352.51	0.00	0.00	0.00	0.00
ENST00000585989.5	ENSG00000129667.12	568	348.52	0.00	0.00	0.00	0.00
ENST00000587640.1	ENSG00000129667.12	2097	1877.26	0.00	0.00	0.00	0.00
ENST00000589526.5	ENSG00000129667.12	629	409.43	0.00	0.00	0.00	0.00
ENST00000589582.5	ENSG00000129667.12	1726	1506.26	7.33	0.12	0.10	5.72
ENST00000590168.5	ENSG00000129667.12	2665	2445.26	36.76	0.36	0.30	17.69
ENST00000590288.1	ENSG00000129667.12	734	514.34	0.00	0.00	0.00	0.00
ENST00000590322.1	ENSG00000129667.12	574	354.51	0.00	0.00	0.00	0.00
ENST00000591192.1	ENSG00000129667.12	554	334.54	0.00	0.00	0.00	0.00
ENST00000591255.5	ENSG00000129667.12	545	325.56	0.00	0.00	0.00	0.00
ENST00000591697.5	ENSG00000129667.12	613	393.45	0.00	0.00	0.00	0.00
ENST00000591860.1	ENSG00000129667.12	582	362.49	5.97	0.40	0.33	19.37
ENST00000591879.1	ENSG00000129667.12	589	369.48	0.00	0.00	0.00	0.00
ENST00000591885.5	ENSG00000129667.12	3599	3379.26	104.73	0.75	0.63	36.48
ENST00000592123.5	ENSG00000129667.12	935	715.27	0.00	0.00	0.00	0.00
ENST00000592378.5	ENSG00000129667.12	533	313.58	0.00	0.00	0.00	0.00
ENST00000593103.1	ENSG00000129667.12	562	342.53	0.00	0.00	0.00	0.00
ENST00000250615.7	ENSG00000129673.9	1913	1693.26	0.00	0.00	0.00	0.00
ENST00000392492.7	ENSG00000129673.9	1005	785.26	0.00	0.00	0.00	0.00
ENST00000585649.1	ENSG00000129673.9	478	258.75	0.00	0.00	0.00	0.00
ENST00000587798.1	ENSG00000129673.9	796	576.30	0.00	0.00	0.00	0.00
ENST00000250617.6	ENSG00000129675.15	6019	5799.26	522.22	2.18	1.83	13.54
ENST00000370620.5	ENSG00000129675.15	4764	4544.26	2613.78	13.95	11.66	86.46
ENST00000370622.5	ENSG00000129675.15	4779	4559.26	0.00	0.00	0.00	0.00
ENST00000316077.13	ENSG00000129680.15	4567	4347.26	41.00	0.23	0.19	0.47
ENST00000370660.3	ENSG00000129680.15	2432	2212.26	2518.25	27.62	23.08	56.63
ENST00000370661.5	ENSG00000129680.15	4365	4145.26	16.75	0.10	0.08	0.20
ENST00000370663.9	ENSG00000129680.15	4446	4226.26	1188.09	6.82	5.70	13.99
ENST00000471510.1	ENSG00000129680.15	671	451.39	2.00	0.11	0.09	0.22
ENST00000477124.1	ENSG00000129680.15	526	306.60	18.74	1.48	1.24	3.04
ENST00000489788.5	ENSG00000129680.15	502	282.66	125.31	10.75	8.99	22.05
ENST00000495432.1	ENSG00000129680.15	774	554.31	37.87	1.66	1.39	3.40
ENST00000305414.8	ENSG00000129682.14	1939	1719.26	388.23	5.48	4.58	17.97
ENST00000315930.10	ENSG00000129682.14	19519	19299.26	21.95	0.03	0.02	0.09
ENST00000421460.1	ENSG00000129682.14	352	134.61	0.00	0.00	0.00	0.00
ENST00000436198.5	ENSG00000129682.14	1165	945.26	495.64	12.72	10.63	41.73
ENST00000448673.1	ENSG00000129682.14	652	432.41	0.00	0.00	0.00	0.00
ENST00000455663.5	ENSG00000129682.14	687	467.38	0.00	0.00	0.00	0.00
ENST00000626909.2	ENSG00000129682.14	1039	819.26	413.86	12.26	10.24	40.21
ENST00000343823.10	ENSG00000129691.15	3090	2870.26	189.88	1.60	1.34	7.44
ENST00000428278.6	ENSG00000129691.15	2678	2458.26	1491.61	14.72	12.30	68.27
ENST00000517496.5	ENSG00000129691.15	2194	1974.26	0.00	0.00	0.00	0.00
ENST00000517719.5	ENSG00000129691.15	656	436.40	0.00	0.00	0.00	0.00
ENST00000518186.1	ENSG00000129691.15	575	355.51	2.79	0.19	0.16	0.88
ENST00000520079.1	ENSG00000129691.15	2119	1899.26	105.03	1.34	1.12	6.22
ENST00000521652.5	ENSG00000129691.15	2433	2213.26	203.39	2.23	1.86	10.34
ENST00000521808.5	ENSG00000129691.15	613	393.45	6.91	0.43	0.36	1.97
ENST00000522675.1	ENSG00000129691.15	345	127.91	0.00	0.00	0.00	0.00
ENST00000524247.5	ENSG00000129691.15	575	355.51	15.41	1.05	0.88	4.88
ENST00000524263.5	ENSG00000129691.15	726	506.34	0.00	0.00	0.00	0.00
ENST00000545394.2	ENSG00000129691.15	2808	2588.26	0.00	0.00	0.00	0.00
ENST00000360742.9	ENSG00000129696.12	2242	2022.26	517.47	6.21	5.19	47.17
ENST00000431156.6	ENSG00000129696.12	2363	2143.26	16.37	0.19	0.15	1.41
ENST00000519356.1	ENSG00000129696.12	1671	1451.26	0.00	0.00	0.00	0.00
ENST00000520636.5	ENSG00000129696.12	1588	1368.26	381.68	6.77	5.66	51.42
ENST00000523305.1	ENSG00000129696.12	485	265.72	0.00	0.00	0.00	0.00
ENST00000613904.1	ENSG00000129696.12	2516	2296.26	0.00	0.00	0.00	0.00
ENST00000250693.1	ENSG00000129744.2	1312	1092.26	0.00	0.00	0.00	0.00
ENST00000529556.1	ENSG00000129744.2	349	131.73	0.00	0.00	0.00	0.00
ENST00000250699.2	ENSG00000129749.3	1945	1725.26	13.00	0.18	0.15	100.00
ENST00000493827.2	ENSG00000129749.3	1005	785.26	0.00	0.00	0.00	0.00
ENST00000526599.1	ENSG00000129749.3	1541	1321.26	0.00	0.00	0.00	0.00
ENST00000534359.1	ENSG00000129749.3	1474	1254.26	0.00	0.00	0.00	0.00
ENST00000380725.1	ENSG00000129757.12	1220	1000.26	229.09	5.56	4.64	94.48
ENST00000414822.7	ENSG00000129757.12	2051	1831.26	11.12	0.15	0.12	2.50
ENST00000430149.2	ENSG00000129757.12	1570	1350.26	0.00	0.00	0.00	0.00
ENST00000440480.6	ENSG00000129757.12	1811	1591.26	6.42	0.10	0.08	1.67
ENST00000471157.2	ENSG00000129757.12	944	724.27	2.36	0.08	0.07	1.35
ENST00000263753.8	ENSG00000129810.14	2338	2118.26	70.37	0.81	0.67	5.77
ENST00000306698.6	ENSG00000129810.14	1531	1311.26	12.79	0.24	0.20	1.70
ENST00000412997.5	ENSG00000129810.14	2587	2367.26	5.79	0.06	0.05	0.43
ENST00000417364.1	ENSG00000129810.14	1075	855.26	0.00	0.00	0.00	0.00
ENST00000419233.6	ENSG00000129810.14	1582	1362.26	0.00	0.00	0.00	0.00
ENST00000421451.5	ENSG00000129810.14	1969	1749.26	181.79	2.52	2.11	18.07
ENST00000425061.5	ENSG00000129810.14	1213	993.26	0.00	0.00	0.00	0.00
ENST00000437051.5	ENSG00000129810.14	1187	967.26	145.15	3.64	3.04	26.09
ENST00000442720.5	ENSG00000129810.14	2266	2046.26	0.00	0.00	0.00	0.00
ENST00000443724.5	ENSG00000129810.14	931	711.27	179.50	6.12	5.12	43.87
ENST00000452020.5	ENSG00000129810.14	1162	942.26	0.01	0.00	0.00	0.00
ENST00000456624.1	ENSG00000129810.14	663	443.40	8.77	0.48	0.40	3.44
ENST00000460637.1	ENSG00000129810.14	980	760.26	2.83	0.09	0.08	0.65
ENST00000250776.5	ENSG00000129816.5	910	690.27	0.00	0.00	0.00	0.00
ENST00000250784.12	ENSG00000129824.15	1305	1085.26	1161.46	25.96	21.70	7.89
ENST00000430575.1	ENSG00000129824.15	811	591.30	5809.61	238.36	199.20	72.44
ENST00000477725.1	ENSG00000129824.15	998	778.26	2075.93	64.71	54.08	19.67
ENST00000515575.1	ENSG00000129824.15	454	234.87	0.00	0.00	0.00	0.00
ENST00000250805.5	ENSG00000129845.5	910	690.27	0.00	0.00	0.00	0.00
ENST00000250823.4	ENSG00000129862.6	550	330.55	0.00	0.00	0.00	0.00
ENST00000250825.4	ENSG00000129864.6	550	330.55	0.00	0.00	0.00	0.00
ENST00000382867.4	ENSG00000129873.7	1961	1741.26	0.00	0.00	0.00	100.00
ENST00000544303.1	ENSG00000129873.7	2369	2149.26	0.00	0.00	0.00	0.00
ENST00000289746.2	ENSG00000129910.7	2847	2627.26	0.00	0.00	0.00	0.00
ENST00000521087.5	ENSG00000129910.7	1246	1026.26	0.00	0.00	0.00	0.00
ENST00000524089.1	ENSG00000129910.7	1587	1367.26	0.00	0.00	0.00	0.00
ENST00000250916.5	ENSG00000129911.8	2890	2670.26	3.68	0.03	0.03	35.71
ENST00000541015.5	ENSG00000129911.8	1134	914.26	0.00	0.00	0.00	0.00
ENST00000592313.1	ENSG00000129911.8	508	288.65	0.72	0.06	0.05	64.29
ENST00000617223.1	ENSG00000129911.8	1133	913.26	0.00	0.00	0.00	0.00
ENST00000250930.7	ENSG00000129925.10	2346	2126.26	3832.51	43.73	36.54	44.49
ENST00000424078.5	ENSG00000129925.10	844	624.29	445.78	17.32	14.48	17.63
ENST00000427313.5	ENSG00000129925.10	587	367.49	0.00	0.00	0.00	0.00
ENST00000431232.6	ENSG00000129925.10	3691	3471.26	343.92	2.40	2.01	2.45
ENST00000448854.1	ENSG00000129925.10	858	638.28	244.47	9.29	7.77	9.45
ENST00000467452.1	ENSG00000129925.10	646	426.41	62.67	3.57	2.98	3.63
ENST00000475348.1	ENSG00000129925.10	639	419.42	363.36	21.02	17.56	21.38
ENST00000476735.1	ENSG00000129925.10	801	581.30	22.89	0.96	0.80	0.97
ENST00000250937.7	ENSG00000129932.7	1757	1537.26	8.00	0.13	0.11	100.00
ENST00000427575.5	ENSG00000129932.7	2031	1811.26	0.00	0.00	0.00	0.00
ENST00000586906.1	ENSG00000129932.7	884	664.27	0.00	0.00	0.00	0.00
ENST00000587122.1	ENSG00000129932.7	703	483.36	0.00	0.00	0.00	0.00
ENST00000592858.5	ENSG00000129932.7	1095	875.26	0.00	0.00	0.00	0.00
ENST00000262815.12	ENSG00000129933.20	4994	4774.26	385.61	1.96	1.64	15.52
ENST00000262816.11	ENSG00000129933.20	3838	3618.26	7.96	0.05	0.04	0.42
ENST00000499453.2	ENSG00000129933.20	4071	3851.26	0.00	0.00	0.00	0.00
ENST00000585823.7	ENSG00000129933.20	568	348.52	57.85	4.03	3.37	31.90
ENST00000586189.7	ENSG00000129933.20	590	370.48	0.00	0.00	0.00	0.00
ENST00000587362.5	ENSG00000129933.20	557	337.54	4.36	0.31	0.26	2.48
ENST00000587638.6	ENSG00000129933.20	1111	891.26	23.82	0.65	0.54	5.14
ENST00000587709.5	ENSG00000129933.20	3751	3531.26	5.14	0.04	0.03	0.28
ENST00000587938.7	ENSG00000129933.20	3695	3475.26	45.59	0.32	0.27	2.52
ENST00000589637.1	ENSG00000129933.20	555	335.54	0.00	0.00	0.00	0.00
ENST00000589947.7	ENSG00000129933.20	670	450.39	29.66	1.60	1.33	12.66
ENST00000590837.8	ENSG00000129933.20	561	341.53	1.83	0.13	0.11	1.03
ENST00000590882.1	ENSG00000129933.20	553	333.54	8.52	0.62	0.52	4.91
ENST00000592069.1	ENSG00000129933.20	558	338.53	0.00	0.00	0.00	0.00
ENST00000609060.1	ENSG00000129933.20	707	487.36	58.66	2.92	2.44	23.14
ENST00000609122.5	ENSG00000129933.20	551	331.55	0.00	0.00	0.00	0.00
ENST00000264554.10	ENSG00000129946.10	2494	2274.26	105.25	1.12	0.94	90.13
ENST00000587423.5	ENSG00000129946.10	1691	1471.26	0.00	0.00	0.00	0.00
ENST00000588376.5	ENSG00000129946.10	1551	1331.26	6.75	0.12	0.10	9.87
ENST00000590113.4	ENSG00000129946.10	632	412.43	0.00	0.00	0.00	0.00
ENST00000590170.3	ENSG00000129946.10	816	596.30	0.00	0.00	0.00	0.00
ENST00000590222.5	ENSG00000129946.10	951	731.27	0.00	0.00	0.00	0.00
ENST00000359894.6	ENSG00000129951.18	2387	2167.26	0.00	0.00	0.00	0.00
ENST00000517665.2	ENSG00000129951.18	362	144.25	0.00	0.00	0.00	0.00
ENST00000519502.2	ENSG00000129951.18	782	562.31	0.00	0.00	0.00	0.00
ENST00000520876.7	ENSG00000129951.18	2328	2108.26	0.00	0.00	0.00	0.00
ENST00000356578.8	ENSG00000129965.13	1706	1486.26	0.00	0.00	0.00	0.00
ENST00000397270.1	ENSG00000129965.13	828	608.29	0.00	0.00	0.00	0.00
ENST00000476874.1	ENSG00000129965.13	482	262.73	0.00	0.00	0.00	0.00
ENST00000481781.1	ENSG00000129965.13	977	757.26	0.00	0.00	0.00	0.00
ENST00000250974.9	ENSG00000129968.15	1630	1410.26	0.00	0.00	0.00	0.00
ENST00000292577.11	ENSG00000129968.15	1757	1537.26	1916.45	30.24	25.28	83.48
ENST00000588598.5	ENSG00000129968.15	5425	5205.26	89.09	0.42	0.35	1.15
ENST00000590661.1	ENSG00000129968.15	1079	859.26	184.70	5.21	4.36	14.39
ENST00000591351.5	ENSG00000129968.15	4647	4427.26	0.00	0.00	0.00	0.00
ENST00000592757.1	ENSG00000129968.15	740	520.34	7.66	0.36	0.30	0.99
ENST00000217407.2	ENSG00000129988.5	1961	1741.26	1.00	0.01	0.01	100.00
ENST00000354308.7	ENSG00000129990.14	3792	3572.26	0.00	0.00	0.00	0.00
ENST00000537500.5	ENSG00000129990.14	2612	2392.26	0.00	0.00	0.00	0.00
ENST00000585461.1	ENSG00000129990.14	769	549.32	0.00	0.00	0.00	0.00
ENST00000587067.1	ENSG00000129990.14	329	112.78	2.00	0.43	0.36	96.79
ENST00000588305.5	ENSG00000129990.14	931	711.27	0.00	0.00	0.00	0.00
ENST00000589172.5	ENSG00000129990.14	580	360.50	0.00	0.00	0.00	0.00
ENST00000590851.5	ENSG00000129990.14	3619	3399.26	2.00	0.01	0.01	3.21
ENST00000590859.1	ENSG00000129990.14	438	218.97	0.00	0.00	0.00	0.00
ENST00000592470.1	ENSG00000129990.14	640	420.42	0.00	0.00	0.00	0.00
ENST00000592935.1	ENSG00000129990.14	611	391.45	0.00	0.00	0.00	0.00
ENST00000592956.1	ENSG00000129990.14	512	292.64	0.00	0.00	0.00	0.00
ENST00000344887.9	ENSG00000129991.12	840	620.29	0.00	0.00	0.00	0.00
ENST00000585806.5	ENSG00000129991.12	699	479.37	0.00	0.00	0.00	0.00
ENST00000586446.1	ENSG00000129991.12	571	351.51	0.00	0.00	0.00	0.00
ENST00000586669.5	ENSG00000129991.12	477	257.75	0.00	0.00	0.00	0.00
ENST00000586858.1	ENSG00000129991.12	286	74.12	0.00	0.00	0.00	0.00
ENST00000587176.5	ENSG00000129991.12	992	772.26	0.00	0.00	0.00	0.00
ENST00000588882.1	ENSG00000129991.12	669	449.39	16.00	0.86	0.72	100.00
ENST00000589864.1	ENSG00000129991.12	525	305.60	0.00	0.00	0.00	0.00
ENST00000590463.1	ENSG00000129991.12	539	319.57	0.00	0.00	0.00	0.00
ENST00000268679.8	ENSG00000129993.14	4477	4257.26	0.00	0.00	0.00	0.00
ENST00000327483.9	ENSG00000129993.14	4033	3813.26	0.00	0.00	0.00	0.00
ENST00000562719.5	ENSG00000129993.14	539	319.57	0.00	0.00	0.00	0.00
ENST00000563640.1	ENSG00000129993.14	664	444.40	0.00	0.00	0.00	0.00
ENST00000563856.1	ENSG00000129993.14	2380	2160.26	15.40	0.17	0.14	71.72
ENST00000563920.1	ENSG00000129993.14	1815	1595.26	1.60	0.02	0.02	10.10
ENST00000564416.1	ENSG00000129993.14	399	180.40	0.00	0.00	0.00	0.00
ENST00000566868.1	ENSG00000129993.14	284	72.42	0.00	0.00	0.00	0.00
ENST00000569443.5	ENSG00000129993.14	469	249.79	0.00	0.00	0.00	0.00
ENST00000569464.5	ENSG00000129993.14	1327	1107.26	2.00	0.04	0.04	18.17
ENST00000570046.1	ENSG00000129993.14	284	72.42	0.00	0.00	0.00	0.00
ENST00000252288.6	ENSG00000130005.11	1053	833.26	570.63	16.61	13.88	76.65
ENST00000447102.7	ENSG00000130005.11	1327	1107.26	218.26	4.78	4.00	22.06
ENST00000591788.2	ENSG00000130005.11	403	184.34	2.11	0.28	0.23	1.28
ENST00000381077.9	ENSG00000130021.13	2140	1920.26	532.27	6.72	5.62	41.40
ENST00000412827.6	ENSG00000130021.13	1376	1156.26	0.00	0.00	0.00	0.00
ENST00000424830.6	ENSG00000130021.13	1334	1114.26	345.51	7.52	6.29	46.32
ENST00000486446.2	ENSG00000130021.13	586	366.49	28.46	1.88	1.57	11.60
ENST00000498474.2	ENSG00000130021.13	1040	820.26	0.00	0.00	0.00	0.00
ENST00000540122.5	ENSG00000130021.13	825	605.29	2.76	0.11	0.09	0.68
ENST00000366771.5	ENSG00000130023.15	2206	1986.26	50.42	0.62	0.51	1.32
ENST00000366772.6	ENSG00000130023.15	2003	1783.26	40.65	0.55	0.46	1.18
ENST00000366773.7	ENSG00000130023.15	2141	1921.26	382.18	4.83	4.03	10.33
ENST00000392095.8	ENSG00000130023.15	1908	1688.26	1675.51	24.08	20.12	51.55
ENST00000418781.7	ENSG00000130023.15	1841	1621.26	291.08	4.36	3.64	9.33
ENST00000477995.1	ENSG00000130023.15	708	488.36	131.53	6.53	5.46	13.99
ENST00000492738.1	ENSG00000130023.15	658	438.40	27.38	1.52	1.27	3.24
ENST00000586341.5	ENSG00000130023.15	543	323.56	3.66	0.27	0.23	0.59
ENST00000588437.5	ENSG00000130023.15	547	327.55	5.51	0.41	0.34	0.87
ENST00000588451.1	ENSG00000130023.15	2146	1926.26	62.15	0.78	0.65	1.68
ENST00000590017.1	ENSG00000130023.15	504	284.66	0.00	0.00	0.00	0.00
ENST00000590711.5	ENSG00000130023.15	556	336.54	0.00	0.00	0.00	0.00
ENST00000592315.5	ENSG00000130023.15	552	332.54	2.75	0.20	0.17	0.43
ENST00000592367.5	ENSG00000130023.15	551	331.55	0.00	0.00	0.00	0.00
ENST00000592580.5	ENSG00000130023.15	568	348.52	23.87	1.66	1.39	3.56
ENST00000592745.5	ENSG00000130023.15	552	332.54	12.31	0.90	0.75	1.92
ENST00000339209.8	ENSG00000130024.14	1719	1499.26	59.92	0.97	0.81	5.57
ENST00000366780.8	ENSG00000130024.14	1589	1369.26	460.79	8.16	6.82	46.93
ENST00000464779.1	ENSG00000130024.14	676	456.38	2.04	0.11	0.09	0.62
ENST00000480008.1	ENSG00000130024.14	4285	4065.26	0.00	0.00	0.00	0.00
ENST00000612128.1	ENSG00000130024.14	4395	4175.26	84.57	0.49	0.41	2.82
ENST00000621772.4	ENSG00000130024.14	1651	1431.26	452.04	7.66	6.40	44.05
ENST00000370353.3	ENSG00000130032.15	5977	5757.26	29.31	0.12	0.10	41.77
ENST00000370354.5	ENSG00000130032.15	650	430.41	0.00	0.00	0.00	0.00
ENST00000448324.1	ENSG00000130032.15	379	160.78	0.00	0.00	0.00	0.00
ENST00000448726.5	ENSG00000130032.15	339	122.20	0.00	0.00	0.00	0.00
ENST00000538575.5	ENSG00000130032.15	1303	1083.26	7.69	0.17	0.14	58.23
ENST00000252318.6	ENSG00000130035.6	2380	2160.26	4.00	0.04	0.04	18.02
ENST00000433855.1	ENSG00000130035.6	5977	5757.26	41.22	0.17	0.15	69.68
ENST00000535354.1	ENSG00000130035.6	283	71.58	0.00	0.00	0.00	0.00
ENST00000541339.2	ENSG00000130035.6	1632	1412.26	1.78	0.03	0.03	12.29
ENST00000542998.5	ENSG00000130035.6	577	357.50	0.00	0.00	0.00	0.00
ENST00000252321.4	ENSG00000130037.4	2800	2580.26	1.00	0.01	0.01	100.00
ENST00000252322.1	ENSG00000130038.9	2186	1966.26	10.66	0.13	0.11	7.67
ENST00000333750.9	ENSG00000130038.9	3207	2987.26	20.34	0.17	0.14	9.63
ENST00000440314.6	ENSG00000130038.9	2697	2477.26	0.00	0.00	0.00	0.00
ENST00000514026.2	ENSG00000130038.9	7554	7334.26	0.00	0.00	0.00	0.00
ENST00000535292.1	ENSG00000130038.9	630	410.43	24.00	1.42	1.19	82.70
ENST00000535507.1	ENSG00000130038.9	2511	2291.26	0.00	0.00	0.00	0.00
ENST00000375854.7	ENSG00000130045.15	805	585.30	0.00	0.00	0.00	0.00
ENST00000375855.3	ENSG00000130045.15	1457	1237.26	0.00	0.00	0.00	0.00
ENST00000478686.1	ENSG00000130045.15	827	607.29	0.00	0.00	0.00	0.00
ENST00000487646.2	ENSG00000130045.15	1234	1014.26	0.00	0.00	0.00	0.00
ENST00000618633.1	ENSG00000130045.15	739	519.34	0.00	0.00	0.00	0.00
ENST00000252336.10	ENSG00000130052.13	4862	4642.26	0.00	0.00	0.00	0.00
ENST00000374597.3	ENSG00000130052.13	4820	4600.26	432.00	2.28	1.90	100.00
ENST00000374599.7	ENSG00000130052.13	4841	4621.26	0.00	0.00	0.00	0.00
ENST00000488088.1	ENSG00000130052.13	695	475.37	0.00	0.00	0.00	0.00
ENST00000523864.5	ENSG00000130052.13	4864	4644.26	0.00	0.00	0.00	0.00
ENST00000252338.4	ENSG00000130054.4	4013	3793.26	12.00	0.08	0.06	100.00
ENST00000374382.3	ENSG00000130055.13	2169	1949.26	160.67	2.00	1.67	94.52
ENST00000453994.6	ENSG00000130055.13	2438	2218.26	0.00	0.00	0.00	0.00
ENST00000472623.1	ENSG00000130055.13	1753	1533.26	7.33	0.12	0.10	5.48
ENST00000536730.5	ENSG00000130055.13	2171	1951.26	0.00	0.00	0.00	0.00
ENST00000538649.5	ENSG00000130055.13	2067	1847.26	0.00	0.00	0.00	0.00
ENST00000379251.7	ENSG00000130066.16	801	581.30	240.99	10.06	8.41	1.80
ENST00000379253.7	ENSG00000130066.16	909	689.27	110.49	3.89	3.25	0.70
ENST00000379254.5	ENSG00000130066.16	868	648.28	20.80	0.78	0.65	0.14
ENST00000379270.4	ENSG00000130066.16	1065	845.26	6009.92	172.49	144.16	30.88
ENST00000462639.1	ENSG00000130066.16	826	606.29	7605.09	304.30	254.32	54.48
ENST00000463236.5	ENSG00000130066.16	735	515.34	880.18	41.43	34.63	7.42
ENST00000474223.1	ENSG00000130066.16	1033	813.26	715.11	21.33	17.83	3.82
ENST00000487713.1	ENSG00000130066.16	432	213.02	4.72	0.54	0.45	0.10
ENST00000489394.5	ENSG00000130066.16	1135	915.26	139.70	3.70	3.09	0.66
ENST00000336470.8	ENSG00000130119.15	2357	2137.26	18.63	0.21	0.18	2.86
ENST00000360845.2	ENSG00000130119.15	2135	1915.26	566.37	7.17	6.00	97.14
ENST00000489691.1	ENSG00000130119.15	895	675.27	0.00	0.00	0.00	0.00
ENST00000344528.8	ENSG00000130147.15	5044	4824.26	0.00	0.00	0.00	0.00
ENST00000392011.6	ENSG00000130147.15	5194	4974.26	1874.59	9.14	7.64	64.68
ENST00000409212.5	ENSG00000130147.15	5231	5011.26	0.00	0.00	0.00	0.00
ENST00000416021.5	ENSG00000130147.15	593	373.48	0.00	0.00	0.00	0.00
ENST00000444916.5	ENSG00000130147.15	570	350.51	0.00	0.00	0.00	0.00
ENST00000446904.5	ENSG00000130147.15	829	609.29	125.41	4.99	4.17	35.32
ENST00000454947.1	ENSG00000130147.15	500	280.67	0.00	0.00	0.00	0.00
ENST00000462602.6	ENSG00000130147.15	257	50.81	0.00	0.00	0.00	0.00
ENST00000484097.1	ENSG00000130147.15	612	392.45	0.00	0.00	0.00	0.00
ENST00000489601.1	ENSG00000130147.15	638	418.42	0.00	0.00	0.00	0.00
ENST00000493436.5	ENSG00000130147.15	481	261.74	0.00	0.00	0.00	0.00
ENST00000380492.7	ENSG00000130150.11	4163	3943.26	598.93	3.68	3.08	7.96
ENST00000460386.1	ENSG00000130150.11	605	385.46	4.39	0.28	0.23	0.60
ENST00000461777.1	ENSG00000130150.11	748	528.33	26.02	1.19	1.00	2.58
ENST00000482354.5	ENSG00000130150.11	1870	1650.26	629.37	9.25	7.73	20.00
ENST00000495110.1	ENSG00000130150.11	1838	1618.26	2125.28	31.86	26.63	68.86
ENST00000497603.2	ENSG00000130150.11	775	555.31	0.00	0.00	0.00	0.00
ENST00000294618.11	ENSG00000130158.13	6358	6138.26	271.06	1.07	0.90	32.55
ENST00000585609.1	ENSG00000130158.13	3152	2932.26	14.11	0.12	0.10	3.55
ENST00000585904.1	ENSG00000130158.13	554	334.54	0.55	0.04	0.03	1.21
ENST00000586482.1	ENSG00000130158.13	352	134.61	0.00	0.00	0.00	0.00
ENST00000586702.1	ENSG00000130158.13	1249	1029.26	79.53	1.87	1.57	56.96
ENST00000587572.1	ENSG00000130158.13	487	267.71	0.00	0.00	0.00	0.00
ENST00000587656.5	ENSG00000130158.13	4009	3789.26	26.74	0.17	0.14	5.20
ENST00000587734.1	ENSG00000130158.13	312	97.07	0.00	0.00	0.00	0.00
ENST00000588429.1	ENSG00000130158.13	566	346.52	0.00	0.00	0.00	0.00
ENST00000588666.1	ENSG00000130158.13	444	224.93	0.00	0.00	0.00	0.00
ENST00000590452.1	ENSG00000130158.13	231	32.93	0.00	0.00	0.00	0.00
ENST00000590680.5	ENSG00000130158.13	1391	1171.26	0.00	0.00	0.00	0.00
ENST00000591750.1	ENSG00000130158.13	3023	2803.26	2.02	0.02	0.01	0.53
ENST00000592403.1	ENSG00000130158.13	459	239.84	0.00	0.00	0.00	0.00
ENST00000592463.1	ENSG00000130158.13	280	69.06	0.00	0.00	0.00	0.00
ENST00000592550.1	ENSG00000130158.13	251	46.39	0.00	0.00	0.00	0.00
ENST00000252440.11	ENSG00000130159.13	1501	1281.26	186.59	3.53	2.95	4.46
ENST00000270517.11	ENSG00000130159.13	1700	1480.26	224.49	3.68	3.07	4.65
ENST00000417981.6	ENSG00000130159.13	970	750.26	34.22	1.11	0.92	1.40
ENST00000585318.5	ENSG00000130159.13	993	773.26	15.58	0.49	0.41	0.62
ENST00000585898.1	ENSG00000130159.13	607	387.46	166.98	10.45	8.74	13.20
ENST00000586149.1	ENSG00000130159.13	258	51.56	0.00	0.00	0.00	0.00
ENST00000588998.5	ENSG00000130159.13	818	598.29	1099.72	44.59	37.27	56.30
ENST00000590480.1	ENSG00000130159.13	873	653.28	0.00	0.00	0.00	0.00
ENST00000591104.5	ENSG00000130159.13	1319	1099.26	0.00	0.00	0.00	0.00
ENST00000591352.1	ENSG00000130159.13	192	13.38	0.00	0.00	0.00	0.00
ENST00000592312.5	ENSG00000130159.13	1286	1066.26	28.14	0.64	0.53	0.81
ENST00000592571.1	ENSG00000130159.13	941	721.27	372.32	12.52	10.47	15.81
ENST00000592665.1	ENSG00000130159.13	642	422.42	29.75	1.71	1.43	2.16
ENST00000593231.1	ENSG00000130159.13	745	525.33	10.22	0.47	0.39	0.60
ENST00000252444.9	ENSG00000130164.12	5337	5117.26	55.02	0.26	0.22	8.61
ENST00000455727.6	ENSG00000130164.12	2333	2113.26	42.52	0.49	0.41	16.12
ENST00000535915.5	ENSG00000130164.12	2768	2548.26	98.63	0.94	0.78	31.01
ENST00000545707.5	ENSG00000130164.12	2429	2209.26	20.56	0.23	0.19	7.45
ENST00000557933.5	ENSG00000130164.12	2941	2721.26	16.99	0.15	0.13	5.00
ENST00000557958.1	ENSG00000130164.12	1881	1661.26	5.12	0.07	0.06	2.47
ENST00000558013.5	ENSG00000130164.12	3144	2924.26	0.00	0.00	0.00	0.00
ENST00000558518.5	ENSG00000130164.12	3617	3397.26	53.08	0.38	0.32	12.52
ENST00000558528.1	ENSG00000130164.12	456	236.85	0.00	0.00	0.00	0.00
ENST00000559340.1	ENSG00000130164.12	605	385.46	8.09	0.51	0.43	16.81
ENST00000560173.1	ENSG00000130164.12	389	170.57	0.00	0.00	0.00	0.00
ENST00000560467.1	ENSG00000130164.12	928	708.27	0.00	0.00	0.00	0.00
ENST00000560502.5	ENSG00000130164.12	509	289.64	0.00	0.00	0.00	0.00
ENST00000560628.1	ENSG00000130164.12	535	315.58	0.00	0.00	0.00	0.00
ENST00000619864.1	ENSG00000130164.12	61	0.00	0.00	0.00	0.00	0.00
ENST00000252445.7	ENSG00000130165.10	1019	799.26	9022.86	273.87	228.88	99.68
ENST00000586120.5	ENSG00000130165.10	658	438.40	2.05	0.11	0.09	0.04
ENST00000586683.5	ENSG00000130165.10	2154	1934.26	0.00	0.00	0.00	0.00
ENST00000587806.5	ENSG00000130165.10	1172	952.26	0.00	0.00	0.00	0.00
ENST00000589171.5	ENSG00000130165.10	743	523.33	5.65	0.26	0.22	0.10
ENST00000590700.5	ENSG00000130165.10	585	365.49	0.00	0.00	0.00	0.00
ENST00000591674.5	ENSG00000130165.10	679	459.38	0.00	0.00	0.00	0.00
ENST00000591912.1	ENSG00000130165.10	899	679.27	14.44	0.52	0.43	0.19
ENST00000593077.1	ENSG00000130165.10	585	365.49	0.00	0.00	0.00	0.00
ENST00000316737.5	ENSG00000130167.13	1040	820.26	0.00	0.00	0.00	0.00
ENST00000337994.5	ENSG00000130167.13	1026	806.26	0.00	0.00	0.00	0.00
ENST00000589928.1	ENSG00000130167.13	417	198.16	0.00	0.00	0.00	0.00
ENST00000590327.5	ENSG00000130167.13	997	777.26	0.00	0.00	0.00	0.00
ENST00000592955.5	ENSG00000130167.13	927	707.27	0.00	0.00	0.00	0.00
ENST00000621731.4	ENSG00000130167.13	642	422.42	0.00	0.00	0.00	0.00
ENST00000252453.12	ENSG00000130173.13	872	652.28	9.00	0.33	0.28	100.00
ENST00000587543.1	ENSG00000130173.13	432	213.02	0.00	0.00	0.00	0.00
ENST00000591200.5	ENSG00000130173.13	504	284.66	0.00	0.00	0.00	0.00
ENST00000616433.4	ENSG00000130173.13	1223	1003.26	0.00	0.00	0.00	0.00
ENST00000585325.5	ENSG00000130175.9	598	378.47	1.58	0.10	0.08	0.18
ENST00000585540.1	ENSG00000130175.9	501	281.67	22.12	1.91	1.59	3.47
ENST00000586486.1	ENSG00000130175.9	1613	1393.26	183.89	3.20	2.68	5.84
ENST00000587290.5	ENSG00000130175.9	780	560.31	556.99	24.12	20.15	43.97
ENST00000587327.5	ENSG00000130175.9	2189	1969.26	44.49	0.55	0.46	1.00
ENST00000587509.5	ENSG00000130175.9	545	325.56	0.00	0.00	0.00	0.00
ENST00000588269.1	ENSG00000130175.9	557	337.54	6.34	0.46	0.38	0.83
ENST00000589126.5	ENSG00000130175.9	625	405.44	0.00	0.00	0.00	0.00
ENST00000589838.5	ENSG00000130175.9	1898	1678.26	863.88	12.49	10.44	22.77
ENST00000589990.1	ENSG00000130175.9	567	347.52	5.16	0.36	0.30	0.66
ENST00000590098.1	ENSG00000130175.9	795	575.30	1.24	0.05	0.04	0.10
ENST00000591462.5	ENSG00000130175.9	2209	1989.26	118.70	1.45	1.21	2.64
ENST00000591510.1	ENSG00000130175.9	591	371.48	1.00	0.07	0.05	0.12
ENST00000591946.5	ENSG00000130175.9	569	349.51	4.76	0.33	0.28	0.60
ENST00000592435.1	ENSG00000130175.9	358	140.38	39.08	6.75	5.64	12.31
ENST00000592445.1	ENSG00000130175.9	598	378.47	8.45	0.54	0.45	0.99
ENST00000592741.5	ENSG00000130175.9	2100	1880.26	192.31	2.48	2.07	4.52
ENST00000593053.1	ENSG00000130175.9	588	368.49	0.00	0.00	0.00	0.00
ENST00000593101.5	ENSG00000130175.9	578	358.50	0.00	0.00	0.00	0.00
ENST00000593104.5	ENSG00000130175.9	545	325.56	0.00	0.00	0.00	0.00
ENST00000252456.6	ENSG00000130176.7	1633	1413.26	115.69	1.99	1.66	68.35
ENST00000535659.6	ENSG00000130176.7	1527	1307.26	0.00	0.00	0.00	0.00
ENST00000585869.1	ENSG00000130176.7	549	329.55	0.00	0.00	0.00	0.00
ENST00000586059.5	ENSG00000130176.7	565	345.52	0.00	0.00	0.00	0.00
ENST00000586577.1	ENSG00000130176.7	685	465.38	5.82	0.30	0.25	10.45
ENST00000587087.5	ENSG00000130176.7	512	292.64	0.00	0.00	0.00	0.00
ENST00000588468.1	ENSG00000130176.7	580	360.50	2.13	0.14	0.12	4.94
ENST00000588935.1	ENSG00000130176.7	700	480.36	9.35	0.47	0.39	16.26
ENST00000592338.5	ENSG00000130176.7	525	305.60	0.00	0.00	0.00	0.00
ENST00000592923.5	ENSG00000130176.7	1848	1628.26	0.00	0.00	0.00	0.00
ENST00000252457.9	ENSG00000130177.14	2034	1814.26	758.43	10.14	8.48	9.05
ENST00000252458.6	ENSG00000130177.14	1991	1771.26	378.29	5.18	4.33	4.62
ENST00000356221.7	ENSG00000130177.14	2203	1983.26	5292.99	64.74	54.11	57.76
ENST00000360383.7	ENSG00000130177.14	2211	1991.26	149.31	1.82	1.52	1.62
ENST00000375308.5	ENSG00000130177.14	2034	1814.26	758.43	10.14	8.48	9.05
ENST00000375310.5	ENSG00000130177.14	2156	1936.26	277.37	3.48	2.90	3.10
ENST00000461716.1	ENSG00000130177.14	700	480.36	146.20	7.38	6.17	6.59
ENST00000484907.1	ENSG00000130177.14	1038	818.26	109.83	3.26	2.72	2.91
ENST00000494581.1	ENSG00000130177.14	614	394.45	25.01	1.54	1.29	1.37
ENST00000494766.5	ENSG00000130177.14	1003	783.26	142.14	4.40	3.68	3.93
ENST00000628084.2	ENSG00000130177.14	2058	1838.26	0.00	0.00	0.00	0.00
ENST00000252463.6	ENSG00000130182.7	2463	2243.26	0.00	0.00	0.00	0.00
ENST00000538082.5	ENSG00000130182.7	2350	2130.26	0.00	0.00	0.00	0.00
ENST00000571903.5	ENSG00000130182.7	1726	1506.26	0.00	0.00	0.00	0.00
ENST00000572431.1	ENSG00000130182.7	575	355.51	0.00	0.00	0.00	0.00
ENST00000572548.1	ENSG00000130182.7	618	398.45	0.00	0.00	0.00	0.00
ENST00000573931.1	ENSG00000130182.7	135	1.40	0.00	0.00	0.00	0.00
ENST00000575108.5	ENSG00000130182.7	2247	2027.26	16.00	0.19	0.16	62.11
ENST00000576483.1	ENSG00000130182.7	747	527.33	0.00	0.00	0.00	0.00
ENST00000576985.5	ENSG00000130182.7	2739	2519.26	0.00	0.00	0.00	0.00
ENST00000577059.1	ENSG00000130182.7	635	415.43	2.00	0.12	0.10	37.89
ENST00000336138.3	ENSG00000130193.7	2259	2039.26	68.00	0.81	0.68	100.00
ENST00000518798.1	ENSG00000130193.7	2279	2059.26	0.00	0.00	0.00	0.00
ENST00000520217.1	ENSG00000130193.7	551	331.55	0.00	0.00	0.00	0.00
ENST00000252482.8	ENSG00000130201.8	1230	1010.26	2.75	0.07	0.06	100.00
ENST00000252483.9	ENSG00000130202.9	2466	2246.26	153.04	1.65	1.38	10.87
ENST00000252485.8	ENSG00000130202.9	2112	1892.26	212.54	2.72	2.28	17.93
ENST00000585601.1	ENSG00000130202.9	650	430.41	109.92	6.20	5.18	40.76
ENST00000587386.1	ENSG00000130202.9	452	232.88	4.33	0.45	0.38	2.97
ENST00000591581.1	ENSG00000130202.9	950	730.27	85.72	2.85	2.38	18.73
ENST00000592018.1	ENSG00000130202.9	812	592.30	32.46	1.33	1.11	8.75
ENST00000252486.8	ENSG00000130203.9	1208	988.26	12899.07	316.64	264.63	88.47
ENST00000425718.1	ENSG00000130203.9	923	703.27	11.21	0.39	0.32	0.11
ENST00000434152.5	ENSG00000130203.9	864	644.28	183.35	6.90	5.77	1.93
ENST00000446996.5	ENSG00000130203.9	737	517.34	714.36	33.50	28.00	9.36
ENST00000485628.2	ENSG00000130203.9	771	551.32	11.01	0.48	0.41	0.14
ENST00000252487.9	ENSG00000130204.12	1707	1487.26	870.86	14.21	11.87	98.87
ENST00000405636.6	ENSG00000130204.12	1709	1489.26	0.00	0.00	0.00	0.00
ENST00000426677.6	ENSG00000130204.12	1725	1505.26	1.96	0.03	0.03	0.22
ENST00000589253.1	ENSG00000130204.12	207	19.76	0.00	0.00	0.00	0.00
ENST00000589649.1	ENSG00000130204.12	731	511.34	0.00	0.00	0.00	0.00
ENST00000592041.1	ENSG00000130204.12	707	487.36	0.00	0.00	0.00	0.00
ENST00000592434.5	ENSG00000130204.12	3415	3195.26	17.18	0.13	0.11	0.91
ENST00000586638.5	ENSG00000130208.9	425	206.08	122.35	14.40	12.04	15.89
ENST00000588750.5	ENSG00000130208.9	689	469.37	391.86	20.25	16.93	22.34
ENST00000588802.5	ENSG00000130208.9	553	333.54	303.55	22.08	18.45	24.36
ENST00000589078.1	ENSG00000130208.9	213	22.72	12.19	13.01	10.88	14.36
ENST00000589781.1	ENSG00000130208.9	273	63.30	20.27	7.77	6.49	8.57
ENST00000590334.5	ENSG00000130208.9	508	288.65	0.00	0.00	0.00	0.00
ENST00000592176.1	ENSG00000130208.9	514	294.63	127.88	10.53	8.80	11.62
ENST00000592535.5	ENSG00000130208.9	430	211.04	14.20	1.63	1.36	1.80
ENST00000592885.5	ENSG00000130208.9	562	342.53	13.69	0.97	0.81	1.07
ENST00000252506.10	ENSG00000130222.10	1065	845.26	18.00	0.52	0.43	100.00
ENST00000375769.1	ENSG00000130222.10	977	757.26	0.00	0.00	0.00	0.00
ENST00000494726.1	ENSG00000130222.10	695	475.37	0.00	0.00	0.00	0.00
ENST00000317135.12	ENSG00000130224.14	4929	4709.26	695.00	3.58	2.99	100.00
ENST00000538422.2	ENSG00000130224.14	4868	4648.26	0.00	0.00	0.00	0.00
ENST00000332007.7	ENSG00000130226.16	3768	3548.26	0.00	0.00	0.00	0.00
ENST00000377770.7	ENSG00000130226.16	3710	3490.26	1008.90	7.01	5.86	17.13
ENST00000404039.5	ENSG00000130226.16	4798	4578.26	245.88	1.30	1.09	3.18
ENST00000406326.5	ENSG00000130226.16	2012	1792.26	27.25	0.37	0.31	0.90
ENST00000427557.1	ENSG00000130226.16	2388	2168.26	501.30	5.61	4.69	13.70
ENST00000462622.5	ENSG00000130226.16	1532	1312.26	7.18	0.13	0.11	0.32
ENST00000471100.5	ENSG00000130226.16	534	314.58	0.00	0.00	0.00	0.00
ENST00000478614.1	ENSG00000130226.16	552	332.54	4.95	0.36	0.30	0.88
ENST00000479637.1	ENSG00000130226.16	552	332.54	1.52	0.11	0.09	0.27
ENST00000480367.1	ENSG00000130226.16	4083	3863.26	9.11	0.06	0.05	0.14
ENST00000481593.1	ENSG00000130226.16	671	451.39	1.17	0.06	0.05	0.15
ENST00000484789.5	ENSG00000130226.16	561	341.53	300.78	21.37	17.86	52.19
ENST00000488512.5	ENSG00000130226.16	589	369.48	68.80	4.52	3.78	11.03
ENST00000493268.1	ENSG00000130226.16	555	335.54	0.00	0.00	0.00	0.00
ENST00000496611.1	ENSG00000130226.16	960	740.26	1.16	0.04	0.03	0.09
ENST00000619756.4	ENSG00000130226.16	1109	889.26	0.00	0.00	0.00	0.00
ENST00000252512.13	ENSG00000130227.16	4861	4641.26	577.16	3.02	2.52	6.86
ENST00000433566.8	ENSG00000130227.16	4519	4299.26	1092.05	6.16	5.15	14.00
ENST00000517551.2	ENSG00000130227.16	883	663.27	91.31	3.34	2.79	7.59
ENST00000518017.1	ENSG00000130227.16	939	719.27	604.80	20.40	17.05	46.36
ENST00000518808.1	ENSG00000130227.16	1004	784.26	10.00	0.31	0.26	0.70
ENST00000519769.5	ENSG00000130227.16	590	370.48	2.16	0.14	0.12	0.32
ENST00000520754.1	ENSG00000130227.16	481	261.74	0.00	0.00	0.00	0.00
ENST00000521303.5	ENSG00000130227.16	569	349.51	148.48	10.31	8.61	23.42
ENST00000522015.1	ENSG00000130227.16	444	224.93	3.03	0.33	0.27	0.74
ENST00000252519.7	ENSG00000130234.10	3393	3173.26	9.33	0.07	0.06	38.39
ENST00000427411.1	ENSG00000130234.10	3507	3287.26	0.00	0.00	0.00	0.00
ENST00000471548.5	ENSG00000130234.10	998	778.26	3.67	0.11	0.10	61.61
ENST00000473851.1	ENSG00000130234.10	786	566.31	0.00	0.00	0.00	0.00
ENST00000484756.1	ENSG00000130234.10	599	379.47	0.00	0.00	0.00	0.00
ENST00000252530.9	ENSG00000130244.12	1271	1051.26	104.58	2.41	2.02	28.83
ENST00000343358.11	ENSG00000130244.12	1006	786.26	1.29	0.04	0.03	0.48
ENST00000585954.1	ENSG00000130244.12	330	113.72	0.00	0.00	0.00	0.00
ENST00000586372.5	ENSG00000130244.12	4133	3913.26	42.24	0.26	0.22	3.13
ENST00000588262.5	ENSG00000130244.12	826	606.29	0.00	0.00	0.00	0.00
ENST00000588348.5	ENSG00000130244.12	2530	2310.26	0.00	0.00	0.00	0.00
ENST00000589027.1	ENSG00000130244.12	670	450.39	100.60	5.42	4.53	64.74
ENST00000589029.1	ENSG00000130244.12	478	258.75	0.00	0.00	0.00	0.00
ENST00000589408.1	ENSG00000130244.12	542	322.56	0.00	0.00	0.00	0.00
ENST00000592992.1	ENSG00000130244.12	558	338.53	3.29	0.24	0.20	2.82
ENST00000252542.8	ENSG00000130254.11	3371	3151.26	1669.62	12.85	10.74	50.61
ENST00000585449.1	ENSG00000130254.11	443	223.94	3.00	0.32	0.27	1.28
ENST00000587802.5	ENSG00000130254.11	583	363.49	0.00	0.00	0.00	0.00
ENST00000589925.1	ENSG00000130254.11	506	286.65	0.00	0.00	0.00	0.00
ENST00000590000.1	ENSG00000130254.11	633	413.43	0.00	0.00	0.00	0.00
ENST00000590262.1	ENSG00000130254.11	564	344.52	5.33	0.38	0.31	1.48
ENST00000591101.5	ENSG00000130254.11	551	331.55	66.66	4.88	4.08	19.20
ENST00000591120.1	ENSG00000130254.11	1298	1078.26	45.21	1.02	0.85	4.00
ENST00000591123.5	ENSG00000130254.11	836	616.29	21.47	0.85	0.71	3.33
ENST00000591310.1	ENSG00000130254.11	722	502.35	3.14	0.15	0.13	0.60
ENST00000592599.5	ENSG00000130254.11	2260	2040.26	416.66	4.95	4.14	19.51
ENST00000347512.7	ENSG00000130255.12	707	487.36	3036.21	151.14	126.31	25.17
ENST00000394580.2	ENSG00000130255.12	556	336.54	1256.16	90.55	75.68	15.08
ENST00000577222.5	ENSG00000130255.12	874	654.28	0.00	0.00	0.00	0.00
ENST00000579446.1	ENSG00000130255.12	452	232.88	975.34	101.60	84.92	16.92
ENST00000579649.5	ENSG00000130255.12	449	229.90	2429.27	256.35	214.24	42.69
ENST00000582380.6	ENSG00000130255.12	542	322.56	0.00	0.00	0.00	0.00
ENST00000582463.5	ENSG00000130255.12	239	38.06	0.00	0.00	0.00	0.00
ENST00000590786.5	ENSG00000130255.12	907	687.27	22.02	0.78	0.65	0.13
ENST00000310127.10	ENSG00000130270.16	5095	4875.26	0.00	0.00	0.00	0.00
ENST00000525591.5	ENSG00000130270.16	4014	3794.26	0.00	0.00	0.00	0.00
ENST00000526092.6	ENSG00000130270.16	2759	2539.26	17.73	0.17	0.14	15.27
ENST00000526847.1	ENSG00000130270.16	887	667.27	0.00	0.00	0.00	0.00
ENST00000531925.5	ENSG00000130270.16	5237	5017.26	6.74	0.03	0.03	2.94
ENST00000533107.3	ENSG00000130270.16	2187	1967.26	5.64	0.07	0.06	6.26
ENST00000533993.5	ENSG00000130270.16	882	662.28	22.67	0.83	0.69	74.84
ENST00000587160.2	ENSG00000130270.16	933	713.27	0.23	0.01	0.01	0.69
ENST00000247005.7	ENSG00000130283.8	2517	2297.26	0.00	0.00	0.00	0.00
ENST00000252575.10	ENSG00000130287.13	6387	6167.26	0.00	0.00	0.00	0.00
ENST00000585410.1	ENSG00000130287.13	568	348.52	0.00	0.00	0.00	0.00
ENST00000588231.1	ENSG00000130287.13	545	325.56	0.00	0.00	0.00	0.00
ENST00000590187.2	ENSG00000130287.13	2361	2141.26	0.00	0.00	0.00	0.00
ENST00000320389.11	ENSG00000130294.14	8832	8612.26	9.72	0.03	0.02	12.58
ENST00000404283.7	ENSG00000130294.14	4414	4194.26	5.09	0.03	0.02	13.52
ENST00000415042.1	ENSG00000130294.14	550	330.55	2.19	0.16	0.13	73.90
ENST00000428768.1	ENSG00000130294.14	680	460.38	0.00	0.00	0.00	0.00
ENST00000431776.5	ENSG00000130294.14	1072	852.26	0.00	0.00	0.00	0.00
ENST00000448728.1	ENSG00000130294.14	585	365.49	0.00	0.00	0.00	0.00
ENST00000460788.5	ENSG00000130294.14	5533	5313.26	0.00	0.00	0.00	0.00
ENST00000463388.1	ENSG00000130294.14	359	141.35	0.00	0.00	0.00	0.00
ENST00000465813.1	ENSG00000130294.14	693	473.37	0.00	0.00	0.00	0.00
ENST00000488776.1	ENSG00000130294.14	562	342.53	0.00	0.00	0.00	0.00
ENST00000492812.5	ENSG00000130294.14	2192	1972.26	0.00	0.00	0.00	0.00
ENST00000494452.1	ENSG00000130294.14	583	363.49	0.00	0.00	0.00	0.00
ENST00000498729.6	ENSG00000130294.14	9223	9003.26	0.00	0.00	0.00	0.00
ENST00000324894.12	ENSG00000130299.16	2579	2359.26	0.00	0.00	0.00	0.00
ENST00000358792.11	ENSG00000130299.16	1951	1731.26	0.00	0.00	0.00	0.00
ENST00000361619.9	ENSG00000130299.16	1894	1674.26	5.49	0.08	0.07	7.75
ENST00000593297.5	ENSG00000130299.16	555	335.54	0.00	0.00	0.00	0.00
ENST00000594018.5	ENSG00000130299.16	934	714.27	0.00	0.00	0.00	0.00
ENST00000594345.5	ENSG00000130299.16	1004	784.26	0.00	0.00	0.00	0.00
ENST00000594703.1	ENSG00000130299.16	553	333.54	0.00	0.00	0.00	0.00
ENST00000595194.1	ENSG00000130299.16	564	344.52	0.00	0.00	0.00	0.00
ENST00000595381.1	ENSG00000130299.16	571	351.51	0.00	0.00	0.00	0.00
ENST00000595951.1	ENSG00000130299.16	532	312.59	0.00	0.00	0.00	0.00
ENST00000596001.5	ENSG00000130299.16	1072	852.26	0.00	0.00	0.00	0.00
ENST00000596125.1	ENSG00000130299.16	644	424.42	9.75	0.56	0.47	54.29
ENST00000596166.5	ENSG00000130299.16	1024	804.26	0.00	0.00	0.00	0.00
ENST00000596218.5	ENSG00000130299.16	897	677.27	0.00	0.00	0.00	0.00
ENST00000596941.5	ENSG00000130299.16	678	458.38	0.00	0.00	0.00	0.00
ENST00000598038.5	ENSG00000130299.16	2917	2697.26	0.00	0.00	0.00	0.00
ENST00000598493.5	ENSG00000130299.16	808	588.30	0.00	0.00	0.00	0.00
ENST00000598532.1	ENSG00000130299.16	564	344.52	0.00	0.00	0.00	0.00
ENST00000599329.1	ENSG00000130299.16	582	362.49	0.00	0.00	0.00	0.00
ENST00000599429.5	ENSG00000130299.16	592	372.48	0.00	0.00	0.00	0.00
ENST00000600610.5	ENSG00000130299.16	1105	885.26	0.00	0.00	0.00	0.00
ENST00000600625.5	ENSG00000130299.16	2493	2273.26	8.48	0.09	0.08	8.81
ENST00000600995.5	ENSG00000130299.16	812	592.30	0.00	0.00	0.00	0.00
ENST00000601213.5	ENSG00000130299.16	584	364.49	0.00	0.00	0.00	0.00
ENST00000601261.5	ENSG00000130299.16	606	386.46	1.18	0.07	0.06	7.23
ENST00000601983.1	ENSG00000130299.16	541	321.57	1.86	0.14	0.12	13.66
ENST00000602056.1	ENSG00000130299.16	861	641.28	2.24	0.08	0.07	8.25
ENST00000602165.1	ENSG00000130299.16	617	397.45	0.00	0.00	0.00	0.00
ENST00000252590.8	ENSG00000130300.8	2305	2085.26	1071.00	12.46	10.41	100.00
ENST00000595816.1	ENSG00000130300.8	272	62.50	0.00	0.00	0.00	0.00
ENST00000599426.1	ENSG00000130300.8	620	400.44	0.00	0.00	0.00	0.00
ENST00000252593.6	ENSG00000130303.12	1019	799.26	1632.51	49.55	41.41	31.50
ENST00000527220.1	ENSG00000130303.12	335	118.42	0.00	0.00	0.00	0.00
ENST00000533098.5	ENSG00000130303.12	459	239.84	1065.49	107.77	90.07	68.50
ENST00000252595.11	ENSG00000130304.16	3594	3374.26	700.60	5.04	4.21	81.89
ENST00000593701.5	ENSG00000130304.16	688	468.37	4.16	0.22	0.18	3.51
ENST00000594962.5	ENSG00000130304.16	4343	4123.26	20.77	0.12	0.10	1.99
ENST00000598424.5	ENSG00000130304.16	2681	2461.26	38.24	0.38	0.32	6.13
ENST00000598848.1	ENSG00000130304.16	497	277.68	0.00	0.00	0.00	0.00
ENST00000599380.5	ENSG00000130304.16	2596	2376.26	4.51	0.05	0.04	0.75
ENST00000599965.1	ENSG00000130304.16	788	568.31	0.00	0.00	0.00	0.00
ENST00000600277.5	ENSG00000130304.16	1423	1203.26	0.00	0.00	0.00	0.00
ENST00000600297.1	ENSG00000130304.16	1163	943.26	13.72	0.35	0.29	5.74
ENST00000252594.10	ENSG00000130305.16	1672	1452.26	319.24	5.33	4.46	20.22
ENST00000310326.8	ENSG00000130305.16	1602	1382.26	29.09	0.51	0.43	1.94
ENST00000428206.5	ENSG00000130305.16	2269	2049.26	332.75	3.94	3.29	14.94
ENST00000438747.6	ENSG00000130305.16	1663	1443.26	977.75	16.43	13.74	62.32
ENST00000455763.1	ENSG00000130305.16	471	251.78	0.00	0.00	0.00	0.00
ENST00000471461.5	ENSG00000130305.16	2286	2066.26	12.99	0.15	0.13	0.58
ENST00000478977.1	ENSG00000130305.16	580	360.50	0.00	0.00	0.00	0.00
ENST00000252597.7	ENSG00000130307.11	3335	3115.26	2.58	0.02	0.02	2.89
ENST00000324554.9	ENSG00000130307.11	2402	2182.26	0.00	0.00	0.00	0.00
ENST00000431146.6	ENSG00000130307.11	2136	1916.26	53.42	0.68	0.57	97.11
ENST00000594190.5	ENSG00000130307.11	577	357.50	0.00	0.00	0.00	0.00
ENST00000595993.5	ENSG00000130307.11	578	358.50	0.00	0.00	0.00	0.00
ENST00000596436.5	ENSG00000130307.11	487	267.71	0.00	0.00	0.00	0.00
ENST00000597928.5	ENSG00000130307.11	3598	3378.26	0.00	0.00	0.00	0.00
ENST00000598309.1	ENSG00000130307.11	549	329.55	0.00	0.00	0.00	0.00
ENST00000598570.5	ENSG00000130307.11	588	368.49	0.00	0.00	0.00	0.00
ENST00000600286.1	ENSG00000130307.11	598	378.47	0.00	0.00	0.00	0.00
ENST00000252599.8	ENSG00000130309.10	3704	3484.26	2338.36	16.28	13.61	19.86
ENST00000593832.1	ENSG00000130309.10	2941	2721.26	708.39	6.32	5.28	7.70
ENST00000597075.1	ENSG00000130309.10	737	517.34	1263.83	59.27	49.53	72.31
ENST00000597147.1	ENSG00000130309.10	654	434.41	0.00	0.00	0.00	0.00
ENST00000600474.1	ENSG00000130309.10	552	332.54	1.42	0.10	0.09	0.13
ENST00000601354.1	ENSG00000130309.10	546	326.56	0.00	0.00	0.00	0.00
ENST00000359866.8	ENSG00000130311.10	4078	3858.26	433.15	2.72	2.28	4.66
ENST00000593466.5	ENSG00000130311.10	757	537.32	2.76	0.12	0.10	0.21
ENST00000594501.1	ENSG00000130311.10	398	179.42	105.92	14.32	11.97	24.51
ENST00000596582.1	ENSG00000130311.10	502	282.66	478.13	41.04	34.29	70.24
ENST00000596925.1	ENSG00000130311.10	560	340.53	3.05	0.22	0.18	0.37
ENST00000252602.1	ENSG00000130312.6	968	748.26	303.83	9.85	8.23	26.48
ENST00000594999.1	ENSG00000130312.6	555	335.54	257.65	18.63	15.57	50.07
ENST00000595444.1	ENSG00000130312.6	863	643.28	140.44	5.30	4.43	14.24
ENST00000597996.1	ENSG00000130312.6	404	185.33	0.00	0.00	0.00	0.00
ENST00000600434.5	ENSG00000130312.6	793	573.31	0.00	0.00	0.00	0.00
ENST00000602206.1	ENSG00000130312.6	603	383.46	54.20	3.43	2.87	9.22
ENST00000252603.6	ENSG00000130313.6	1028	808.26	1653.31	49.62	41.47	95.10
ENST00000594761.5	ENSG00000130313.6	880	660.28	5.29	0.19	0.16	0.37
ENST00000595782.1	ENSG00000130313.6	651	431.41	22.47	1.26	1.06	2.42
ENST00000596799.1	ENSG00000130313.6	1601	1381.26	1.00	0.02	0.01	0.03
ENST00000598811.1	ENSG00000130313.6	869	649.28	28.93	1.08	0.90	2.07
ENST00000600923.5	ENSG00000130313.6	651	431.41	0.00	0.00	0.00	0.00
ENST00000252622.14	ENSG00000130332.14	529	309.59	2318.66	181.69	151.85	72.82
ENST00000585395.6	ENSG00000130332.14	621	401.44	0.00	0.00	0.00	0.00
ENST00000585409.2	ENSG00000130332.14	512	292.64	482.43	39.99	33.42	16.03
ENST00000587502.2	ENSG00000130332.14	575	355.51	348.59	23.79	19.88	9.53
ENST00000589532.5	ENSG00000130332.14	539	319.57	17.04	1.29	1.08	0.52
ENST00000591515.6	ENSG00000130332.14	710	490.36	55.27	2.73	2.29	1.10
ENST00000591745.1	ENSG00000130332.14	543	323.56	0.00	0.00	0.00	0.00
ENST00000367094.6	ENSG00000130338.12	5170	4950.26	4.86	0.02	0.02	0.16
ENST00000367097.7	ENSG00000130338.12	11295	11075.26	3251.40	7.12	5.95	48.21
ENST00000432358.1	ENSG00000130338.12	424	205.09	3.99	0.47	0.39	3.19
ENST00000613390.1	ENSG00000130338.12	804	584.30	0.00	0.00	0.00	0.00
ENST00000613994.1	ENSG00000130338.12	433	214.01	1.46	0.17	0.14	1.12
ENST00000616856.1	ENSG00000130338.12	2307	2087.26	498.63	5.80	4.84	39.23
ENST00000620026.1	ENSG00000130338.12	680	460.38	22.67	1.19	1.00	8.09
ENST00000392185.7	ENSG00000130340.15	4198	3978.26	14426.97	87.98	73.53	100.00
ENST00000614703.4	ENSG00000130340.15	542	322.56	0.00	0.00	0.00	0.00
ENST00000614800.4	ENSG00000130340.15	553	333.54	0.00	0.00	0.00	0.00
ENST00000369063.7	ENSG00000130347.12	1682	1462.26	499.52	8.29	6.93	97.37
ENST00000493619.1	ENSG00000130347.12	208	20.24	0.00	0.00	0.00	0.00
ENST00000498091.1	ENSG00000130347.12	433	214.01	0.00	0.00	0.00	0.00
ENST00000539449.2	ENSG00000130347.12	814	594.30	5.48	0.22	0.19	2.63
ENST00000369044.1	ENSG00000130348.11	2158	1938.26	33.01	0.41	0.35	3.80
ENST00000369046.8	ENSG00000130348.11	4106	3886.26	1674.99	10.46	8.74	96.20
ENST00000467262.1	ENSG00000130348.11	413	194.21	0.00	0.00	0.00	0.00
ENST00000311381.7	ENSG00000130349.9	900	680.27	821.64	29.30	24.49	97.83
ENST00000405204.6	ENSG00000130349.9	1420	1200.26	0.00	0.00	0.00	0.00
ENST00000489790.1	ENSG00000130349.9	766	546.32	10.67	0.47	0.40	1.58
ENST00000625458.1	ENSG00000130349.9	1146	926.26	6.69	0.18	0.15	0.58
ENST00000252655.1	ENSG00000130363.11	2175	1955.26	1586.06	19.68	16.45	92.05
ENST00000367069.6	ENSG00000130363.11	6561	6341.26	17.58	0.07	0.06	0.31
ENST00000449822.5	ENSG00000130363.11	1904	1684.26	113.36	1.63	1.36	7.64
ENST00000607398.1	ENSG00000130363.11	793	573.31	0.00	0.00	0.00	0.00
ENST00000252660.5	ENSG00000130368.5	9841	9621.26	3.00	0.01	0.01	100.00
ENST00000585526.5	ENSG00000130377.13	570	350.51	0.00	0.00	0.00	0.00
ENST00000586696.5	ENSG00000130377.13	2739	2519.26	0.00	0.00	0.00	0.00
ENST00000587227.1	ENSG00000130377.13	605	385.46	0.00	0.00	0.00	0.00
ENST00000587617.1	ENSG00000130377.13	789	569.31	0.00	0.00	0.00	0.00
ENST00000588304.5	ENSG00000130377.13	2759	2539.26	0.00	0.00	0.00	0.00
ENST00000588485.5	ENSG00000130377.13	2478	2258.26	0.00	0.00	0.00	0.00
ENST00000588722.5	ENSG00000130377.13	571	351.51	0.00	0.00	0.00	0.00
ENST00000589401.5	ENSG00000130377.13	599	379.47	0.00	0.00	0.00	0.00
ENST00000590132.1	ENSG00000130377.13	683	463.38	0.00	0.00	0.00	0.00
ENST00000591403.5	ENSG00000130377.13	2690	2470.26	0.00	0.00	0.00	0.00
ENST00000591738.5	ENSG00000130377.13	619	399.44	0.00	0.00	0.00	0.00
ENST00000591741.5	ENSG00000130377.13	1979	1759.26	5.00	0.07	0.06	100.00
ENST00000592677.5	ENSG00000130377.13	881	661.28	0.00	0.00	0.00	0.00
ENST00000252674.8	ENSG00000130382.8	4507	4287.26	478.98	2.71	2.27	97.35
ENST00000585588.1	ENSG00000130382.8	637	417.42	0.00	0.00	0.00	0.00
ENST00000587473.1	ENSG00000130382.8	556	336.54	1.02	0.07	0.06	2.65
ENST00000252675.6	ENSG00000130383.7	1916	1696.26	0.00	0.00	0.00	0.00
ENST00000588525.1	ENSG00000130383.7	1988	1768.26	0.00	0.00	0.00	0.00
ENST00000252677.3	ENSG00000130385.5	1179	959.26	0.00	0.00	0.00	0.00
ENST00000344191.8	ENSG00000130396.20	5249	5029.26	0.00	0.00	0.00	0.00
ENST00000351017.8	ENSG00000130396.20	5823	5603.26	1532.88	6.64	5.55	8.43
ENST00000366806.6	ENSG00000130396.20	5962	5742.26	145.36	0.61	0.51	0.78
ENST00000366809.6	ENSG00000130396.20	4839	4619.26	1733.54	9.10	7.61	11.56
ENST00000392108.7	ENSG00000130396.20	6812	6592.26	10.10	0.04	0.03	0.05
ENST00000392112.5	ENSG00000130396.20	7459	7239.26	383.59	1.29	1.07	1.63
ENST00000400822.7	ENSG00000130396.20	7593	7373.26	387.17	1.27	1.06	1.62
ENST00000400824.8	ENSG00000130396.20	875	655.28	47.56	1.76	1.47	2.24
ENST00000400825.8	ENSG00000130396.20	963	743.26	13.81	0.45	0.38	0.57
ENST00000423229.1	ENSG00000130396.20	1807	1587.26	218.41	3.34	2.79	4.24
ENST00000447894.6	ENSG00000130396.20	5475	5255.26	0.00	0.00	0.00	0.00
ENST00000476946.2	ENSG00000130396.20	867	647.28	35.48	1.33	1.11	1.69
ENST00000485634.6	ENSG00000130396.20	606	386.46	46.13	2.90	2.42	3.68
ENST00000486649.1	ENSG00000130396.20	423	204.10	0.00	0.00	0.00	0.00
ENST00000497596.2	ENSG00000130396.20	728	508.34	9.31	0.44	0.37	0.56
ENST00000503021.1	ENSG00000130396.20	581	361.50	1.89	0.13	0.11	0.16
ENST00000507679.1	ENSG00000130396.20	670	450.39	859.11	46.27	38.67	58.75
ENST00000507704.5	ENSG00000130396.20	1031	811.26	0.00	0.00	0.00	0.00
ENST00000509296.1	ENSG00000130396.20	686	466.38	21.06	1.10	0.92	1.39
ENST00000511503.1	ENSG00000130396.20	1257	1037.26	65.66	1.54	1.28	1.95
ENST00000511637.5	ENSG00000130396.20	5999	5779.26	75.69	0.32	0.27	0.40
ENST00000515794.1	ENSG00000130396.20	746	526.33	5.25	0.24	0.20	0.31
ENST00000252699.6	ENSG00000130402.11	4963	4743.26	8370.43	42.81	35.78	23.32
ENST00000390009.7	ENSG00000130402.11	2102	1882.26	6071.51	78.25	65.40	42.62
ENST00000424234.6	ENSG00000130402.11	1566	1346.26	0.00	0.00	0.00	0.00
ENST00000440400.1	ENSG00000130402.11	3180	2960.26	122.76	1.01	0.84	0.55
ENST00000477174.1	ENSG00000130402.11	544	324.56	15.45	1.15	0.97	0.63
ENST00000489451.1	ENSG00000130402.11	654	434.41	0.00	0.00	0.00	0.00
ENST00000495553.1	ENSG00000130402.11	586	366.49	268.59	17.78	14.86	9.68
ENST00000497637.5	ENSG00000130402.11	877	657.28	159.45	5.89	4.92	3.21
ENST00000586538.1	ENSG00000130402.11	546	326.56	11.94	0.89	0.74	0.48
ENST00000588618.5	ENSG00000130402.11	1729	1509.26	2228.66	35.82	29.94	19.51
ENST00000589528.1	ENSG00000130402.11	441	221.95	0.00	0.00	0.00	0.00
ENST00000315204.5	ENSG00000130413.15	2707	2487.26	0.00	0.00	0.00	0.00
ENST00000358872.7	ENSG00000130413.15	1991	1771.26	0.00	0.00	0.00	0.00
ENST00000396672.5	ENSG00000130413.15	2558	2338.26	0.00	0.00	0.00	0.00
ENST00000418597.5	ENSG00000130413.15	946	726.27	0.00	0.00	0.00	0.00
ENST00000422559.6	ENSG00000130413.15	767	547.32	0.00	0.00	0.00	0.00
ENST00000431279.6	ENSG00000130413.15	758	538.32	0.00	0.00	0.00	0.00
ENST00000444064.6	ENSG00000130413.15	1243	1023.26	0.00	0.00	0.00	0.00
ENST00000447869.5	ENSG00000130413.15	3103	2883.26	2.18	0.02	0.02	4.24
ENST00000454443.2	ENSG00000130413.15	562	342.53	0.00	0.00	0.00	0.00
ENST00000457885.6	ENSG00000130413.15	709	489.36	0.00	0.00	0.00	0.00
ENST00000473980.5	ENSG00000130413.15	1325	1105.26	9.16	0.20	0.17	46.43
ENST00000486305.6	ENSG00000130413.15	4677	4457.26	0.00	0.00	0.00	0.00
ENST00000524760.5	ENSG00000130413.15	635	415.43	3.66	0.21	0.18	49.33
ENST00000526360.1	ENSG00000130413.15	582	362.49	0.00	0.00	0.00	0.00
ENST00000526517.1	ENSG00000130413.15	921	701.27	0.00	0.00	0.00	0.00
ENST00000532336.1	ENSG00000130413.15	808	588.30	0.00	0.00	0.00	0.00
ENST00000534493.5	ENSG00000130413.15	1895	1675.26	0.00	0.00	0.00	0.00
ENST00000252711.6	ENSG00000130414.11	4915	4695.26	22.98	0.12	0.10	0.07
ENST00000307300.8	ENSG00000130414.11	1313	1093.26	2.11	0.05	0.04	0.03
ENST00000404554.5	ENSG00000130414.11	1557	1337.26	0.00	0.00	0.00	0.00
ENST00000407129.3	ENSG00000130414.11	699	479.37	111.28	5.63	4.71	3.20
ENST00000414580.1	ENSG00000130414.11	562	342.53	31.51	2.23	1.87	1.27
ENST00000419408.5	ENSG00000130414.11	662	442.40	3.70	0.20	0.17	0.12
ENST00000443626.5	ENSG00000130414.11	776	556.31	14.12	0.62	0.51	0.35
ENST00000444548.5	ENSG00000130414.11	621	401.44	3.96	0.24	0.20	0.14
ENST00000448880.5	ENSG00000130414.11	434	215.00	23.55	2.66	2.22	1.51
ENST00000471378.1	ENSG00000130414.11	582	362.49	0.00	0.00	0.00	0.00
ENST00000476216.5	ENSG00000130414.11	817	597.29	2405.94	97.72	81.67	55.61
ENST00000485344.6	ENSG00000130414.11	4509	4289.26	261.31	1.48	1.24	0.84
ENST00000497536.1	ENSG00000130414.11	563	343.53	142.99	10.10	8.44	5.75
ENST00000620965.4	ENSG00000130414.11	1489	1269.26	2860.54	54.67	45.69	31.12
ENST00000252723.2	ENSG00000130427.2	1330	1110.26	0.00	0.00	0.00	0.00
ENST00000252725.9	ENSG00000130429.12	1551	1331.26	3236.76	58.98	49.29	27.77
ENST00000414376.5	ENSG00000130429.12	572	352.51	0.00	0.00	0.00	0.00
ENST00000417330.5	ENSG00000130429.12	559	339.53	0.00	0.00	0.00	0.00
ENST00000418347.6	ENSG00000130429.12	563	343.53	0.00	0.00	0.00	0.00
ENST00000427217.5	ENSG00000130429.12	545	325.56	5.20	0.39	0.32	0.18
ENST00000429246.5	ENSG00000130429.12	348	130.77	0.00	0.00	0.00	0.00
ENST00000431816.5	ENSG00000130429.12	581	361.50	32.52	2.18	1.82	1.03
ENST00000432343.1	ENSG00000130429.12	839	619.29	0.00	0.00	0.00	0.00
ENST00000443222.5	ENSG00000130429.12	669	449.39	0.00	0.00	0.00	0.00
ENST00000445924.5	ENSG00000130429.12	727	507.34	0.00	0.00	0.00	0.00
ENST00000451682.5	ENSG00000130429.12	1715	1495.26	12.93	0.21	0.18	0.10
ENST00000455009.5	ENSG00000130429.12	580	360.50	0.00	0.00	0.00	0.00
ENST00000458033.5	ENSG00000130429.12	561	341.53	26.36	1.87	1.56	0.88
ENST00000463078.1	ENSG00000130429.12	537	317.57	141.06	10.78	9.01	5.07
ENST00000468337.1	ENSG00000130429.12	890	670.27	1.00	0.04	0.03	0.02
ENST00000474880.5	ENSG00000130429.12	709	489.36	6.41	0.32	0.27	0.15
ENST00000481997.5	ENSG00000130429.12	945	725.27	3395.15	113.57	94.91	53.47
ENST00000484375.5	ENSG00000130429.12	785	565.31	9.93	0.43	0.36	0.20
ENST00000484600.6	ENSG00000130429.12	582	362.49	181.08	12.12	10.13	5.71
ENST00000491294.1	ENSG00000130429.12	1051	831.26	394.41	11.51	9.62	5.42
ENST00000493403.1	ENSG00000130429.12	532	312.59	0.00	0.00	0.00	0.00
ENST00000252729.6	ENSG00000130433.7	1853	1633.26	0.00	0.00	0.00	0.00
ENST00000346968.2	ENSG00000130433.7	645	425.41	0.00	0.00	0.00	0.00
ENST00000352529.1	ENSG00000130433.7	1635	1415.26	0.00	0.00	0.00	0.00
ENST00000252744.5	ENSG00000130449.5	5501	5281.26	1315.00	6.04	5.05	100.00
ENST00000252771.11	ENSG00000130475.14	3118	2898.26	0.00	0.00	0.00	0.00
ENST00000593385.5	ENSG00000130475.14	573	353.51	0.00	0.00	0.00	0.00
ENST00000593833.5	ENSG00000130475.14	580	360.50	0.00	0.00	0.00	0.00
ENST00000593870.5	ENSG00000130475.14	567	347.52	0.00	0.00	0.00	0.00
ENST00000594068.5	ENSG00000130475.14	841	621.29	0.00	0.00	0.00	0.00
ENST00000594202.5	ENSG00000130475.14	3214	2994.26	0.00	0.00	0.00	0.00
ENST00000595023.5	ENSG00000130475.14	1131	911.26	0.00	0.00	0.00	0.00
ENST00000595033.5	ENSG00000130475.14	2907	2687.26	0.00	0.00	0.00	0.00
ENST00000595549.5	ENSG00000130475.14	774	554.31	0.00	0.00	0.00	0.00
ENST00000595594.1	ENSG00000130475.14	898	678.27	0.00	0.00	0.00	0.00
ENST00000595749.1	ENSG00000130475.14	562	342.53	0.00	0.00	0.00	0.00
ENST00000596309.5	ENSG00000130475.14	598	378.47	0.00	0.00	0.00	0.00
ENST00000596462.5	ENSG00000130475.14	565	345.52	0.00	0.00	0.00	0.00
ENST00000596507.5	ENSG00000130475.14	1014	794.26	0.00	0.00	0.00	0.00
ENST00000596522.1	ENSG00000130475.14	533	313.58	0.00	0.00	0.00	0.00
ENST00000596536.5	ENSG00000130475.14	3204	2984.26	0.00	0.00	0.00	0.00
ENST00000596865.5	ENSG00000130475.14	579	359.50	0.00	0.00	0.00	0.00
ENST00000596951.5	ENSG00000130475.14	2979	2759.26	0.00	0.00	0.00	0.00
ENST00000597076.5	ENSG00000130475.14	501	281.67	0.00	0.00	0.00	0.00
ENST00000597474.5	ENSG00000130475.14	556	336.54	0.00	0.00	0.00	0.00
ENST00000597512.1	ENSG00000130475.14	2934	2714.26	23.17	0.21	0.17	57.92
ENST00000597718.5	ENSG00000130475.14	884	664.27	0.00	0.00	0.00	0.00
ENST00000598067.5	ENSG00000130475.14	543	323.56	0.00	0.00	0.00	0.00
ENST00000598086.5	ENSG00000130475.14	554	334.54	0.00	0.00	0.00	0.00
ENST00000598539.5	ENSG00000130475.14	551	331.55	0.00	0.00	0.00	0.00
ENST00000598932.5	ENSG00000130475.14	575	355.51	0.00	0.00	0.00	0.00
ENST00000598960.5	ENSG00000130475.14	534	314.58	0.00	0.00	0.00	0.00
ENST00000599236.5	ENSG00000130475.14	586	366.49	0.00	0.00	0.00	0.00
ENST00000599766.5	ENSG00000130475.14	747	527.33	0.00	0.00	0.00	0.00
ENST00000600058.5	ENSG00000130475.14	910	690.27	0.00	0.00	0.00	0.00
ENST00000600201.5	ENSG00000130475.14	694	474.37	0.00	0.00	0.00	0.00
ENST00000600209.5	ENSG00000130475.14	881	661.28	0.00	0.00	0.00	0.00
ENST00000600393.1	ENSG00000130475.14	597	377.47	0.00	0.00	0.00	0.00
ENST00000600676.5	ENSG00000130475.14	3094	2874.26	17.83	0.15	0.13	42.08
ENST00000601247.5	ENSG00000130475.14	458	238.84	0.00	0.00	0.00	0.00
ENST00000602111.5	ENSG00000130475.14	781	561.31	0.00	0.00	0.00	0.00
ENST00000517497.2	ENSG00000130477.15	584	364.49	1.00	0.07	0.06	40.98
ENST00000519716.6	ENSG00000130477.15	9838	9618.26	38.00	0.10	0.08	59.02
ENST00000523229.1	ENSG00000130477.15	599	379.47	0.00	0.00	0.00	0.00
ENST00000550896.1	ENSG00000130477.15	5200	4980.26	0.00	0.00	0.00	0.00
ENST00000551649.5	ENSG00000130477.15	6052	5832.26	0.00	0.00	0.00	0.00
ENST00000552293.5	ENSG00000130477.15	5314	5094.26	0.00	0.00	0.00	0.00
ENST00000601528.1	ENSG00000130477.15	1062	842.26	0.00	0.00	0.00	0.00
ENST00000324096.8	ENSG00000130479.10	3419	3199.26	157.10	1.19	1.00	13.43
ENST00000544059.2	ENSG00000130479.10	3399	3179.26	0.00	0.00	0.00	0.00
ENST00000593593.5	ENSG00000130479.10	566	346.52	0.00	0.00	0.00	0.00
ENST00000594212.5	ENSG00000130479.10	1132	912.26	0.00	0.00	0.00	0.00
ENST00000594340.5	ENSG00000130479.10	567	347.52	0.00	0.00	0.00	0.00
ENST00000594365.5	ENSG00000130479.10	891	671.27	0.00	0.00	0.00	0.00
ENST00000594625.5	ENSG00000130479.10	585	365.49	0.00	0.00	0.00	0.00
ENST00000595338.5	ENSG00000130479.10	558	338.53	0.00	0.00	0.00	0.00
ENST00000596637.5	ENSG00000130479.10	573	353.51	0.00	0.00	0.00	0.00
ENST00000597000.1	ENSG00000130479.10	448	228.90	0.00	0.00	0.00	0.00
ENST00000597067.5	ENSG00000130479.10	539	319.57	0.00	0.00	0.00	0.00
ENST00000597681.1	ENSG00000130479.10	947	727.27	0.00	0.00	0.00	0.00
ENST00000597735.5	ENSG00000130479.10	580	360.50	0.00	0.00	0.00	0.00
ENST00000598756.1	ENSG00000130479.10	583	363.49	0.00	0.00	0.00	0.00
ENST00000598769.5	ENSG00000130479.10	717	497.35	4.61	0.22	0.19	2.53
ENST00000598916.1	ENSG00000130479.10	542	322.56	0.00	0.00	0.00	0.00
ENST00000599494.5	ENSG00000130479.10	585	365.49	0.00	0.00	0.00	0.00
ENST00000600186.5	ENSG00000130479.10	587	367.49	0.00	0.00	0.00	0.00
ENST00000600608.5	ENSG00000130479.10	539	319.57	0.00	0.00	0.00	0.00
ENST00000601097.1	ENSG00000130479.10	650	430.41	132.29	7.46	6.23	84.04
ENST00000601544.5	ENSG00000130479.10	598	378.47	0.00	0.00	0.00	0.00
ENST00000395676.3	ENSG00000130487.5	2991	2771.26	6.00	0.05	0.04	100.00
ENST00000252785.3	ENSG00000130489.13	992	772.26	10.00	0.31	0.26	0.20
ENST00000395693.7	ENSG00000130489.13	992	772.26	4980.58	156.46	130.76	98.42
ENST00000535425.5	ENSG00000130489.13	1002	782.26	70.94	2.20	1.84	1.38
ENST00000543927.5	ENSG00000130489.13	1051	831.26	0.00	0.00	0.00	0.00
ENST00000252804.8	ENSG00000130508.10	6808	6588.26	7260.90	26.74	22.34	79.39
ENST00000425171.1	ENSG00000130508.10	720	500.35	27.60	1.34	1.12	3.97
ENST00000433670.5	ENSG00000130508.10	2643	2423.26	119.55	1.20	1.00	3.55
ENST00000447941.5	ENSG00000130508.10	588	368.49	0.00	0.00	0.00	0.00
ENST00000453308.1	ENSG00000130508.10	740	520.34	2.24	0.10	0.09	0.31
ENST00000465809.1	ENSG00000130508.10	534	314.58	2.51	0.19	0.16	0.57
ENST00000467191.5	ENSG00000130508.10	567	347.52	0.00	0.00	0.00	0.00
ENST00000477093.1	ENSG00000130508.10	570	350.51	0.00	0.00	0.00	0.00
ENST00000477810.1	ENSG00000130508.10	543	323.56	0.00	0.00	0.00	0.00
ENST00000478155.5	ENSG00000130508.10	3840	3620.26	81.17	0.54	0.45	1.61
ENST00000483018.5	ENSG00000130508.10	593	373.48	0.00	0.00	0.00	0.00
ENST00000485177.1	ENSG00000130508.10	519	299.62	1.57	0.13	0.11	0.38
ENST00000493654.1	ENSG00000130508.10	2796	2576.26	14.25	0.13	0.11	0.40
ENST00000493779.1	ENSG00000130508.10	772	552.32	75.23	3.30	2.76	9.81
ENST00000270061.11	ENSG00000130511.15	1768	1548.26	3.45	0.05	0.05	3.11
ENST00000348495.10	ENSG00000130511.15	1721	1501.26	44.93	0.73	0.61	41.79
ENST00000593641.3	ENSG00000130511.15	900	680.27	2.89	0.10	0.09	5.92
ENST00000597724.6	ENSG00000130511.15	865	645.28	0.00	0.00	0.00	0.00
ENST00000598159.6	ENSG00000130511.15	747	527.33	0.00	0.00	0.00	0.00
ENST00000599699.2	ENSG00000130511.15	793	573.31	11.08	0.47	0.39	26.99
ENST00000600244.5	ENSG00000130511.15	622	402.44	0.00	0.00	0.00	0.00
ENST00000600628.2	ENSG00000130511.15	550	330.55	1.32	0.10	0.08	5.57
ENST00000601357.6	ENSG00000130511.15	606	386.46	0.00	0.00	0.00	0.00
ENST00000601444.2	ENSG00000130511.15	427	208.06	1.57	0.18	0.15	10.51
ENST00000601614.6	ENSG00000130511.15	628	408.43	0.00	0.00	0.00	0.00
ENST00000601919.5	ENSG00000130511.15	492	272.70	0.00	0.00	0.00	0.00
ENST00000602088.7	ENSG00000130511.15	622	402.44	1.76	0.11	0.09	6.11
ENST00000607020.5	ENSG00000130511.15	504	284.66	0.00	0.00	0.00	0.00
ENST00000625926.1	ENSG00000130511.15	162	4.95	0.00	0.00	0.00	0.00
ENST00000252809.3	ENSG00000130513.6	1200	980.26	1734.52	42.93	35.88	96.54
ENST00000594925.1	ENSG00000130513.6	294	81.01	0.00	0.00	0.00	0.00
ENST00000595973.2	ENSG00000130513.6	890	670.27	42.48	1.54	1.28	3.46
ENST00000597765.1	ENSG00000130513.6	562	342.53	0.00	0.00	0.00	0.00
ENST00000604609.2	ENSG00000130513.6	506	286.65	0.00	0.00	0.00	0.00
ENST00000252813.5	ENSG00000130517.13	1409	1189.26	30.99	0.63	0.53	5.18
ENST00000269919.10	ENSG00000130517.13	7092	6872.26	82.83	0.29	0.24	2.40
ENST00000595066.5	ENSG00000130517.13	762	542.32	27.89	1.25	1.04	10.22
ENST00000595552.2	ENSG00000130517.13	418	199.15	5.48	0.67	0.56	5.47
ENST00000596962.5	ENSG00000130517.13	1237	1017.26	150.92	3.60	3.01	29.49
ENST00000597431.2	ENSG00000130517.13	545	325.56	46.90	3.49	2.92	28.64
ENST00000597663.2	ENSG00000130517.13	363	145.21	2.30	0.39	0.32	3.16
ENST00000600283.6	ENSG00000130517.13	1414	1194.26	0.00	0.00	0.00	0.00
ENST00000604499.6	ENSG00000130517.13	769	549.32	42.69	1.89	1.58	15.45
ENST00000392413.4	ENSG00000130518.16	4402	4182.26	0.00	0.00	0.00	0.00
ENST00000593659.5	ENSG00000130518.16	537	317.57	0.00	0.00	0.00	0.00
ENST00000595654.6	ENSG00000130518.16	535	315.58	4.05	0.31	0.26	28.80
ENST00000599528.1	ENSG00000130518.16	533	313.58	0.00	0.00	0.00	0.00
ENST00000599638.2	ENSG00000130518.16	5520	5300.26	38.84	0.18	0.15	16.44
ENST00000600328.7	ENSG00000130518.16	3819	3599.26	0.00	0.00	0.00	0.00
ENST00000600359.7	ENSG00000130518.16	3871	3651.26	24.43	0.16	0.14	15.01
ENST00000608950.1	ENSG00000130518.16	632	412.43	0.00	0.00	0.00	0.00
ENST00000612316.4	ENSG00000130518.16	2684	2464.26	43.68	0.43	0.36	39.76
ENST00000252816.10	ENSG00000130520.10	986	766.26	6876.17	217.70	181.94	97.94
ENST00000593564.2	ENSG00000130520.10	656	436.40	1.01	0.06	0.05	0.03
ENST00000593829.5	ENSG00000130520.10	1908	1688.26	71.92	1.03	0.86	0.46
ENST00000594828.7	ENSG00000130520.10	807	587.30	67.08	2.77	2.32	1.25
ENST00000597776.1	ENSG00000130520.10	446	226.92	6.81	0.73	0.61	0.33
ENST00000600289.6	ENSG00000130520.10	1113	893.26	0.00	0.00	0.00	0.00
ENST00000252818.4	ENSG00000130522.5	1863	1643.26	679.00	10.02	8.38	100.00
ENST00000600972.1	ENSG00000130522.5	500	280.67	0.00	0.00	0.00	0.00
ENST00000252825.8	ENSG00000130528.11	2385	2165.26	14.00	0.16	0.13	100.00
ENST00000595167.1	ENSG00000130528.11	471	251.78	0.00	0.00	0.00	0.00
ENST00000595625.1	ENSG00000130528.11	2044	1824.26	0.00	0.00	0.00	0.00
ENST00000598858.5	ENSG00000130528.11	303	88.96	0.00	0.00	0.00	0.00
ENST00000252826.9	ENSG00000130529.15	4109	3889.26	19.93	0.12	0.10	7.09
ENST00000427978.6	ENSG00000130529.15	3444	3224.26	0.00	0.00	0.00	0.00
ENST00000594568.1	ENSG00000130529.15	532	312.59	0.00	0.00	0.00	0.00
ENST00000595071.5	ENSG00000130529.15	2947	2727.26	20.72	0.18	0.15	10.52
ENST00000595519.5	ENSG00000130529.15	3702	3482.26	36.23	0.25	0.21	14.40
ENST00000595882.1	ENSG00000130529.15	579	359.50	0.00	0.00	0.00	0.00
ENST00000596338.5	ENSG00000130529.15	3993	3773.26	0.00	0.00	0.00	0.00
ENST00000597316.1	ENSG00000130529.15	780	560.31	7.37	0.32	0.27	18.21
ENST00000598502.5	ENSG00000130529.15	3695	3475.26	112.57	0.79	0.66	44.84
ENST00000598691.5	ENSG00000130529.15	594	374.48	0.00	0.00	0.00	0.00
ENST00000598697.5	ENSG00000130529.15	3349	3129.26	0.00	0.00	0.00	0.00
ENST00000599459.1	ENSG00000130529.15	552	332.54	1.19	0.09	0.07	4.94
ENST00000599628.5	ENSG00000130529.15	1829	1609.26	0.00	0.00	0.00	0.00
ENST00000601347.1	ENSG00000130529.15	642	422.42	0.00	0.00	0.00	0.00
ENST00000252835.4	ENSG00000130538.4	982	762.26	0.00	0.00	0.00	0.00
ENST00000330884.8	ENSG00000130540.13	2468	2248.26	0.00	0.00	0.00	0.00
ENST00000422525.1	ENSG00000130540.13	2561	2341.26	0.00	0.00	0.00	0.00
ENST00000432404.5	ENSG00000130540.13	2239	2019.26	0.00	0.00	0.00	0.00
ENST00000475131.1	ENSG00000130540.13	535	315.58	0.00	0.00	0.00	0.00
ENST00000252840.10	ENSG00000130544.11	2268	2048.26	698.27	8.27	6.91	98.34
ENST00000414706.2	ENSG00000130544.11	5736	5516.26	31.73	0.14	0.12	1.66
ENST00000308243.7	ENSG00000130545.15	631	411.43	0.00	0.00	0.00	0.00
ENST00000356762.7	ENSG00000130545.15	733	513.34	108.98	5.15	4.30	84.27
ENST00000598494.5	ENSG00000130545.15	1443	1223.26	0.00	0.00	0.00	0.00
ENST00000600229.5	ENSG00000130545.15	1078	858.26	34.02	0.96	0.80	15.73
ENST00000252854.8	ENSG00000130558.19	2591	2371.26	357.57	3.66	3.06	72.75
ENST00000277415.15	ENSG00000130558.19	1014	794.26	21.97	0.67	0.56	13.34
ENST00000339720.10	ENSG00000130558.19	542	322.56	0.00	0.00	0.00	0.00
ENST00000371793.7	ENSG00000130558.19	2444	2224.26	0.00	0.00	0.00	0.00
ENST00000371796.7	ENSG00000130558.19	2492	2272.26	0.00	0.00	0.00	0.00
ENST00000371799.8	ENSG00000130558.19	961	741.26	0.00	0.00	0.00	0.00
ENST00000371801.4	ENSG00000130558.19	568	348.52	0.00	0.00	0.00	0.00
ENST00000392991.8	ENSG00000130558.19	1057	837.26	19.69	0.57	0.48	11.35
ENST00000483042.1	ENSG00000130558.19	2624	2404.26	12.77	0.13	0.11	2.56
ENST00000539529.5	ENSG00000130558.19	546	326.56	0.00	0.00	0.00	0.00
ENST00000539877.5	ENSG00000130558.19	791	571.31	0.00	0.00	0.00	0.00
ENST00000545657.1	ENSG00000130558.19	727	507.34	0.00	0.00	0.00	0.00
ENST00000312405.10	ENSG00000130559.18	6054	5834.26	1806.78	7.51	6.28	19.97
ENST00000389532.8	ENSG00000130559.18	7696	7476.26	1134.90	3.68	3.08	9.79
ENST00000409386.3	ENSG00000130559.18	5730	5510.26	265.34	1.17	0.98	3.11
ENST00000460094.1	ENSG00000130559.18	371	152.98	4.36	0.69	0.58	1.84
ENST00000468150.1	ENSG00000130559.18	284	72.42	0.00	0.00	0.00	0.00
ENST00000482664.5	ENSG00000130559.18	677	457.38	312.57	16.58	13.86	44.07
ENST00000483991.5	ENSG00000130559.18	4342	4122.26	0.00	0.00	0.00	0.00
ENST00000487868.1	ENSG00000130559.18	411	192.23	0.00	0.00	0.00	0.00
ENST00000492174.1	ENSG00000130559.18	612	392.45	14.83	0.92	0.77	2.44
ENST00000493088.1	ENSG00000130559.18	429	210.05	61.23	7.07	5.91	18.80
ENST00000371756.3	ENSG00000130560.8	1867	1647.26	1153.80	16.99	14.20	41.64
ENST00000465873.5	ENSG00000130560.8	882	662.28	3.15	0.12	0.10	0.28
ENST00000471163.1	ENSG00000130560.8	838	618.29	30.99	1.22	1.02	2.98
ENST00000478485.1	ENSG00000130560.8	773	553.32	24.40	1.07	0.89	2.62
ENST00000486258.1	ENSG00000130560.8	243	40.76	0.00	0.00	0.00	0.00
ENST00000489050.5	ENSG00000130560.8	864	644.28	568.66	21.41	17.90	52.47
ENST00000409110.5	ENSG00000130561.16	1591	1371.26	0.00	0.00	0.00	0.00
ENST00000412969.6	ENSG00000130561.16	2581	2361.26	0.00	0.00	0.00	0.00
ENST00000415974.1	ENSG00000130561.16	556	336.54	0.00	0.00	0.00	0.00
ENST00000447536.5	ENSG00000130561.16	791	571.31	0.00	0.00	0.00	0.00
ENST00000453143.5	ENSG00000130561.16	556	336.54	0.00	0.00	0.00	0.00
ENST00000461532.1	ENSG00000130561.16	571	351.51	0.00	0.00	0.00	0.00
ENST00000462487.5	ENSG00000130561.16	468	248.79	0.00	0.00	0.00	0.00
ENST00000469222.5	ENSG00000130561.16	4984	4764.26	0.00	0.00	0.00	0.00
ENST00000471884.5	ENSG00000130561.16	3391	3171.26	0.00	0.00	0.00	0.00
ENST00000473771.1	ENSG00000130561.16	482	262.73	0.00	0.00	0.00	0.00
ENST00000474206.1	ENSG00000130561.16	485	265.72	0.00	0.00	0.00	0.00
ENST00000474220.5	ENSG00000130561.16	567	347.52	0.00	0.00	0.00	0.00
ENST00000476500.5	ENSG00000130561.16	6659	6439.26	0.00	0.00	0.00	0.00
ENST00000479450.1	ENSG00000130561.16	198	15.76	0.00	0.00	0.00	0.00
ENST00000483231.5	ENSG00000130561.16	496	276.68	0.00	0.00	0.00	0.00
ENST00000492629.1	ENSG00000130561.16	322	106.26	0.00	0.00	0.00	0.00
ENST00000245663.8	ENSG00000130584.10	5185	4965.26	0.03	0.00	0.00	0.01
ENST00000302995.2	ENSG00000130584.10	2335	2115.26	0.00	0.00	0.00	0.00
ENST00000395104.5	ENSG00000130584.10	5198	4978.26	251.97	1.23	1.03	99.99
ENST00000460757.1	ENSG00000130584.10	431	212.03	0.00	0.00	0.00	0.00
ENST00000480766.1	ENSG00000130584.10	629	409.43	0.00	0.00	0.00	0.00
ENST00000370082.1	ENSG00000130589.16	1827	1607.26	13.00	0.20	0.16	30.41
ENST00000427522.6	ENSG00000130589.16	7827	7607.26	48.86	0.16	0.13	24.15
ENST00000454223.1	ENSG00000130589.16	435	215.99	0.93	0.10	0.09	16.11
ENST00000467148.1	ENSG00000130589.16	8064	7844.26	61.21	0.19	0.16	29.33
ENST00000478861.1	ENSG00000130589.16	833	613.29	0.00	0.00	0.00	0.00
ENST00000479540.5	ENSG00000130589.16	3079	2859.26	0.00	0.00	0.00	0.00
ENST00000369886.7	ENSG00000130590.13	2181	1961.26	46.00	0.57	0.48	100.00
ENST00000450107.1	ENSG00000130590.13	493	273.69	0.00	0.00	0.00	0.00
ENST00000478694.1	ENSG00000130590.13	801	581.30	0.00	0.00	0.00	0.00
ENST00000498830.5	ENSG00000130590.13	823	603.29	0.00	0.00	0.00	0.00
ENST00000311604.7	ENSG00000130592.14	1699	1479.26	447.16	7.33	6.13	31.03
ENST00000381775.5	ENSG00000130592.14	2016	1796.26	0.00	0.00	0.00	0.00
ENST00000405957.6	ENSG00000130592.14	1785	1565.26	59.88	0.93	0.78	3.93
ENST00000406638.6	ENSG00000130592.14	2640	2420.26	21.36	0.21	0.18	0.91
ENST00000417766.5	ENSG00000130592.14	887	667.27	6.25	0.23	0.19	0.96
ENST00000418975.1	ENSG00000130592.14	581	361.50	0.00	0.00	0.00	0.00
ENST00000421485.5	ENSG00000130592.14	682	462.38	0.00	0.00	0.00	0.00
ENST00000429923.5	ENSG00000130592.14	582	362.49	0.00	0.00	0.00	0.00
ENST00000432093.1	ENSG00000130592.14	968	748.26	5.07	0.16	0.14	0.69
ENST00000446808.5	ENSG00000130592.14	574	354.51	0.00	0.00	0.00	0.00
ENST00000451814.5	ENSG00000130592.14	417	198.16	2.10	0.26	0.21	1.09
ENST00000457279.5	ENSG00000130592.14	887	667.27	0.00	0.00	0.00	0.00
ENST00000464670.1	ENSG00000130592.14	244	41.45	13.68	8.01	6.69	33.87
ENST00000472974.5	ENSG00000130592.14	903	683.27	49.82	1.77	1.48	7.48
ENST00000484895.5	ENSG00000130592.14	436	216.99	41.51	4.64	3.88	19.64
ENST00000485341.5	ENSG00000130592.14	2024	1804.26	0.00	0.00	0.00	0.00
ENST00000610912.1	ENSG00000130592.14	103	0.00	0.00	0.00	0.00	0.00
ENST00000612798.4	ENSG00000130592.14	1881	1661.26	6.54	0.10	0.08	0.40
ENST00000278317.10	ENSG00000130595.16	1210	990.26	0.00	0.00	0.00	0.00
ENST00000344578.8	ENSG00000130595.16	794	574.30	0.00	0.00	0.00	0.00
ENST00000381557.6	ENSG00000130595.16	1019	799.26	33.00	1.00	0.84	100.00
ENST00000381558.5	ENSG00000130595.16	1246	1026.26	0.00	0.00	0.00	0.00
ENST00000381563.8	ENSG00000130595.16	844	624.29	0.00	0.00	0.00	0.00
ENST00000381579.7	ENSG00000130595.16	1042	822.26	0.00	0.00	0.00	0.00
ENST00000381589.7	ENSG00000130595.16	1060	840.26	0.00	0.00	0.00	0.00
ENST00000397301.5	ENSG00000130595.16	818	598.29	0.00	0.00	0.00	0.00
ENST00000397304.6	ENSG00000130595.16	720	500.35	0.00	0.00	0.00	0.00
ENST00000446240.1	ENSG00000130595.16	720	500.35	0.00	0.00	0.00	0.00
ENST00000453458.5	ENSG00000130595.16	699	479.37	0.00	0.00	0.00	0.00
ENST00000473100.1	ENSG00000130595.16	334	117.47	0.00	0.00	0.00	0.00
ENST00000492075.5	ENSG00000130595.16	807	587.30	0.00	0.00	0.00	0.00
ENST00000493234.1	ENSG00000130595.16	1113	893.26	0.00	0.00	0.00	0.00
ENST00000252898.11	ENSG00000130598.15	678	458.38	7.49	0.40	0.33	13.85
ENST00000381905.3	ENSG00000130598.15	706	486.36	0.00	0.00	0.00	0.00
ENST00000381906.5	ENSG00000130598.15	745	525.33	0.00	0.00	0.00	0.00
ENST00000381911.5	ENSG00000130598.15	743	523.33	0.00	0.00	0.00	0.00
ENST00000468473.1	ENSG00000130598.15	435	215.99	1.00	0.11	0.09	3.92
ENST00000617947.4	ENSG00000130598.15	699	479.37	46.51	2.35	1.97	82.23
ENST00000390168.6	ENSG00000130600.16	73	0.00	0.00	0.00	0.00	0.00
ENST00000411754.5	ENSG00000130600.16	1788	1568.26	96.17	1.49	1.24	5.48
ENST00000411861.5	ENSG00000130600.16	1771	1551.26	344.73	5.39	4.51	19.85
ENST00000412788.5	ENSG00000130600.16	2281	2061.26	11.54	0.14	0.11	0.50
ENST00000414790.5	ENSG00000130600.16	2361	2141.26	66.77	0.76	0.63	2.79
ENST00000417089.5	ENSG00000130600.16	1444	1224.26	16.70	0.33	0.28	1.22
ENST00000422826.1	ENSG00000130600.16	1796	1576.26	0.00	0.00	0.00	0.00
ENST00000428066.5	ENSG00000130600.16	736	516.34	0.00	0.00	0.00	0.00
ENST00000431095.5	ENSG00000130600.16	1481	1261.26	0.00	0.00	0.00	0.00
ENST00000436715.5	ENSG00000130600.16	861	641.28	56.92	2.15	1.80	7.93
ENST00000439725.5	ENSG00000130600.16	1929	1709.26	0.00	0.00	0.00	0.00
ENST00000442037.5	ENSG00000130600.16	798	578.30	0.00	0.00	0.00	0.00
ENST00000446406.5	ENSG00000130600.16	1612	1392.26	0.00	0.00	0.00	0.00
ENST00000447298.1	ENSG00000130600.16	524	304.60	212.17	16.90	14.12	62.23
ENST00000252909.8	ENSG00000130612.14	2511	2291.26	0.00	0.00	0.00	0.00
ENST00000597833.2	ENSG00000130612.14	870	650.28	0.00	0.00	0.00	0.00
ENST00000371817.7	ENSG00000130635.15	8471	8251.26	1631.39	4.80	4.01	89.06
ENST00000371820.3	ENSG00000130635.15	628	408.43	0.00	0.00	0.00	0.00
ENST00000460264.5	ENSG00000130635.15	913	693.27	0.00	0.00	0.00	0.00
ENST00000463925.1	ENSG00000130635.15	533	313.58	0.00	0.00	0.00	0.00
ENST00000464187.1	ENSG00000130635.15	1830	1610.26	0.00	0.00	0.00	0.00
ENST00000465877.1	ENSG00000130635.15	583	363.49	0.00	0.00	0.00	0.00
ENST00000469093.1	ENSG00000130635.15	670	450.39	0.00	0.00	0.00	0.00
ENST00000618395.4	ENSG00000130635.15	8437	8217.26	199.61	0.59	0.49	10.94
ENST00000252934.9	ENSG00000130638.15	3329	3109.26	3179.60	24.81	20.73	15.36
ENST00000381061.8	ENSG00000130638.15	3135	2915.26	0.00	0.00	0.00	0.00
ENST00000402380.3	ENSG00000130638.15	564	344.52	578.10	40.71	34.02	25.21
ENST00000435026.5	ENSG00000130638.15	653	433.41	0.00	0.00	0.00	0.00
ENST00000451241.2	ENSG00000130638.15	514	294.63	131.26	10.81	9.03	6.69
ENST00000464482.1	ENSG00000130638.15	439	219.96	0.00	0.00	0.00	0.00
ENST00000470722.1	ENSG00000130638.15	391	172.53	159.05	22.36	18.69	13.85
ENST00000476998.5	ENSG00000130638.15	482	262.73	0.00	0.00	0.00	0.00
ENST00000483549.5	ENSG00000130638.15	778	558.31	222.49	9.67	8.08	5.99
ENST00000493643.3	ENSG00000130638.15	617	397.45	870.49	53.13	44.41	32.90
ENST00000498009.5	ENSG00000130638.15	873	653.28	0.00	0.00	0.00	0.00
ENST00000252936.7	ENSG00000130640.13	3885	3665.26	2580.60	17.08	14.27	21.35
ENST00000368562.5	ENSG00000130640.13	2685	2465.26	137.46	1.35	1.13	1.69
ENST00000368563.6	ENSG00000130640.13	4218	3998.26	111.74	0.68	0.57	0.85
ENST00000417178.6	ENSG00000130640.13	4029	3809.26	0.00	0.00	0.00	0.00
ENST00000470829.1	ENSG00000130640.13	799	579.30	0.00	0.00	0.00	0.00
ENST00000477923.1	ENSG00000130640.13	512	292.64	664.14	55.06	46.01	68.82
ENST00000480198.1	ENSG00000130640.13	1306	1086.26	0.00	0.00	0.00	0.00
ENST00000482278.5	ENSG00000130640.13	3553	3333.26	774.62	5.64	4.71	7.05
ENST00000487796.2	ENSG00000130640.13	1092	872.26	7.11	0.20	0.17	0.25
ENST00000543663.5	ENSG00000130640.13	4302	4082.26	0.00	0.00	0.00	0.00
ENST00000252939.8	ENSG00000130643.8	2271	2051.26	0.00	0.00	0.00	0.00
ENST00000368555.3	ENSG00000130643.8	783	563.31	0.00	0.00	0.00	0.00
ENST00000368558.1	ENSG00000130643.8	825	605.29	0.00	0.00	0.00	0.00
ENST00000467433.5	ENSG00000130643.8	555	335.54	0.00	0.00	0.00	0.00
ENST00000467611.1	ENSG00000130643.8	655	435.40	0.00	0.00	0.00	0.00
ENST00000252945.7	ENSG00000130649.9	1667	1447.26	47.43	0.79	0.66	42.69
ENST00000368520.1	ENSG00000130649.9	7918	7698.26	76.42	0.24	0.20	12.93
ENST00000418356.1	ENSG00000130649.9	918	698.27	0.00	0.00	0.00	0.00
ENST00000421586.5	ENSG00000130649.9	1068	848.26	0.00	0.00	0.00	0.00
ENST00000463117.6	ENSG00000130649.9	1912	1692.26	0.00	0.00	0.00	0.00
ENST00000469258.1	ENSG00000130649.9	732	512.34	14.43	0.68	0.57	36.69
ENST00000477500.5	ENSG00000130649.9	625	405.44	0.00	0.00	0.00	0.00
ENST00000480558.1	ENSG00000130649.9	753	533.33	3.15	0.14	0.12	7.70
ENST00000541080.5	ENSG00000130649.9	745	525.33	0.00	0.00	0.00	0.00
ENST00000541261.1	ENSG00000130649.9	475	255.76	0.00	0.00	0.00	0.00
ENST00000277531.8	ENSG00000130653.15	4581	4361.26	0.00	0.00	0.00	0.00
ENST00000406427.5	ENSG00000130653.15	4806	4586.26	42.72	0.23	0.19	43.59
ENST00000434090.2	ENSG00000130653.15	2419	2199.26	25.92	0.29	0.24	55.16
ENST00000469998.1	ENSG00000130653.15	4150	3930.26	0.00	0.00	0.00	0.00
ENST00000487228.1	ENSG00000130653.15	792	572.31	0.00	0.00	0.00	0.00
ENST00000491019.2	ENSG00000130653.15	874	654.28	0.00	0.00	0.00	0.00
ENST00000492278.5	ENSG00000130653.15	5308	5088.26	1.36	0.01	0.01	1.25
ENST00000252951.2	ENSG00000130656.4	755	535.33	4.00	0.18	0.15	100.00
ENST00000321944.8	ENSG00000130669.17	2555	2335.26	199.41	2.07	1.73	65.42
ENST00000358301.7	ENSG00000130669.17	2739	2519.26	5.65	0.05	0.05	1.72
ENST00000360442.7	ENSG00000130669.17	2855	2635.26	22.64	0.21	0.17	6.58
ENST00000593480.5	ENSG00000130669.17	714	494.35	0.00	0.00	0.00	0.00
ENST00000593690.5	ENSG00000130669.17	3025	2805.26	0.00	0.00	0.00	0.00
ENST00000597715.1	ENSG00000130669.17	633	413.43	0.00	0.00	0.00	0.00
ENST00000597766.1	ENSG00000130669.17	380	161.76	0.00	0.00	0.00	0.00
ENST00000599386.5	ENSG00000130669.17	5735	5515.26	0.00	0.00	0.00	0.00
ENST00000599470.5	ENSG00000130669.17	1715	1495.26	0.00	0.00	0.00	0.00
ENST00000599657.5	ENSG00000130669.17	534	314.58	0.00	0.00	0.00	0.00
ENST00000600350.1	ENSG00000130669.17	549	329.55	11.30	0.83	0.70	26.27
ENST00000602004.1	ENSG00000130669.17	564	344.52	0.00	0.00	0.00	0.00
ENST00000252971.10	ENSG00000130675.14	2174	1954.26	0.00	0.00	0.00	0.00
ENST00000425745.1	ENSG00000130675.14	322	106.26	0.00	0.00	0.00	0.00
ENST00000428439.1	ENSG00000130675.14	631	411.43	0.00	0.00	0.00	0.00
ENST00000469500.5	ENSG00000130675.14	209	20.72	0.00	0.00	0.00	0.00
ENST00000474448.1	ENSG00000130675.14	1101	881.26	2.00	0.06	0.05	100.00
ENST00000479817.1	ENSG00000130675.14	169	6.44	0.00	0.00	0.00	0.00
ENST00000543409.5	ENSG00000130675.14	1620	1400.26	0.00	0.00	0.00	0.00
ENST00000605400.1	ENSG00000130675.14	1753	1533.26	0.00	0.00	0.00	0.00
ENST00000252979.5	ENSG00000130684.13	3205	2985.26	741.97	6.03	5.04	88.36
ENST00000376436.5	ENSG00000130684.13	3613	3393.26	29.25	0.21	0.17	3.06
ENST00000481610.1	ENSG00000130684.13	572	352.51	8.50	0.59	0.49	8.58
ENST00000252992.8	ENSG00000130695.13	3935	3715.26	955.05	6.24	5.21	62.14
ENST00000451429.6	ENSG00000130695.13	4061	3841.26	9.21	0.06	0.05	0.58
ENST00000453146.1	ENSG00000130695.13	2821	2601.26	61.71	0.58	0.48	5.73
ENST00000468163.1	ENSG00000130695.13	453	233.87	0.00	0.00	0.00	0.00
ENST00000469609.5	ENSG00000130695.13	2384	2164.26	266.84	2.99	2.50	29.80
ENST00000476272.6	ENSG00000130695.13	3507	3287.26	0.00	0.00	0.00	0.00
ENST00000480446.1	ENSG00000130695.13	435	215.99	0.00	0.00	0.00	0.00
ENST00000491670.1	ENSG00000130695.13	941	721.27	5.19	0.17	0.15	1.74
ENST00000252996.8	ENSG00000130699.17	4628	4408.26	210.77	1.16	0.97	47.22
ENST00000408490.1	ENSG00000130699.17	117	0.00	0.00	0.00	0.00	0.00
ENST00000436129.2	ENSG00000130699.17	2440	2220.26	90.90	0.99	0.83	40.43
ENST00000474089.5	ENSG00000130699.17	532	312.59	0.00	0.00	0.00	0.00
ENST00000486599.1	ENSG00000130699.17	412	193.22	2.33	0.29	0.24	11.91
ENST00000488539.1	ENSG00000130699.17	645	425.41	0.00	0.00	0.00	0.00
ENST00000608458.1	ENSG00000130699.17	2147	1927.26	0.00	0.00	0.00	0.00
ENST00000608887.1	ENSG00000130699.17	284	72.42	0.00	0.00	0.00	0.00
ENST00000609041.1	ENSG00000130699.17	2487	2267.26	1.00	0.01	0.01	0.44
ENST00000609045.1	ENSG00000130699.17	562	342.53	0.00	0.00	0.00	0.00
ENST00000252997.2	ENSG00000130700.6	2595	2375.26	0.00	0.00	0.00	0.00
ENST00000252998.1	ENSG00000130701.3	2793	2573.26	7.00	0.07	0.06	100.00
ENST00000252999.7	ENSG00000130702.14	11426	11206.26	100.45	0.22	0.18	4.27
ENST00000370677.4	ENSG00000130702.14	1674	1454.26	13.67	0.23	0.19	4.48
ENST00000370691.6	ENSG00000130702.14	3160	2940.26	2.07	0.02	0.01	0.34
ENST00000462415.2	ENSG00000130702.14	585	365.49	0.00	0.00	0.00	0.00
ENST00000464134.1	ENSG00000130702.14	637	417.42	0.00	0.00	0.00	0.00
ENST00000468786.1	ENSG00000130702.14	325	109.04	0.00	0.00	0.00	0.00
ENST00000471042.1	ENSG00000130702.14	487	267.71	0.00	0.00	0.00	0.00
ENST00000474128.1	ENSG00000130702.14	579	359.50	0.00	0.00	0.00	0.00
ENST00000481120.1	ENSG00000130702.14	386	167.63	0.00	0.00	0.00	0.00
ENST00000491036.2	ENSG00000130702.14	728	508.34	0.00	0.00	0.00	0.00
ENST00000492698.1	ENSG00000130702.14	894	674.27	58.94	2.12	1.77	41.67
ENST00000495695.1	ENSG00000130702.14	780	560.31	52.42	2.27	1.90	44.59
ENST00000497053.2	ENSG00000130702.14	723	503.35	0.00	0.00	0.00	0.00
ENST00000497363.1	ENSG00000130702.14	579	359.50	3.51	0.24	0.20	4.65
ENST00000577688.1	ENSG00000130702.14	71	0.00	0.00	0.00	0.00	0.00
ENST00000313733.7	ENSG00000130703.15	4009	3789.26	601.06	3.85	3.22	14.75
ENST00000358053.3	ENSG00000130703.15	3936	3716.26	482.13	3.15	2.63	12.07
ENST00000439951.6	ENSG00000130703.15	3886	3666.26	0.00	0.00	0.00	0.00
ENST00000448156.3	ENSG00000130703.15	450	230.89	3.43	0.36	0.30	1.38
ENST00000471817.2	ENSG00000130703.15	562	342.53	0.00	0.00	0.00	0.00
ENST00000615516.1	ENSG00000130703.15	3248	3028.26	0.00	0.00	0.00	0.00
ENST00000618198.4	ENSG00000130703.15	693	473.37	65.29	3.35	2.80	12.83
ENST00000618509.4	ENSG00000130703.15	582	362.49	0.00	0.00	0.00	0.00
ENST00000620616.1	ENSG00000130703.15	2099	1879.26	137.40	1.77	1.48	6.80
ENST00000621075.1	ENSG00000130703.15	2838	2618.26	0.00	0.00	0.00	0.00
ENST00000622332.4	ENSG00000130703.15	754	534.33	299.69	13.61	11.37	52.17
ENST00000253003.6	ENSG00000130706.12	1478	1258.26	4679.42	90.22	75.40	84.53
ENST00000462554.2	ENSG00000130706.12	735	515.34	5.55	0.26	0.22	0.24
ENST00000465805.2	ENSG00000130706.12	630	410.43	33.57	1.98	1.66	1.86
ENST00000491935.5	ENSG00000130706.12	1530	1310.26	50.05	0.93	0.77	0.87
ENST00000620230.4	ENSG00000130706.12	1361	1141.26	627.36	13.34	11.15	12.49
ENST00000352480.9	ENSG00000130707.17	1564	1344.26	1387.51	25.04	20.93	81.73
ENST00000372386.6	ENSG00000130707.17	667	447.39	87.03	4.72	3.94	15.40
ENST00000372393.7	ENSG00000130707.17	1548	1328.26	0.00	0.00	0.00	0.00
ENST00000372394.5	ENSG00000130707.17	1973	1753.26	0.00	0.00	0.00	0.00
ENST00000422569.5	ENSG00000130707.17	807	587.30	0.00	0.00	0.00	0.00
ENST00000443588.1	ENSG00000130707.17	545	325.56	4.84	0.36	0.30	1.18
ENST00000467695.5	ENSG00000130707.17	580	360.50	4.16	0.28	0.23	0.91
ENST00000470849.4	ENSG00000130707.17	652	432.41	1.21	0.07	0.06	0.22
ENST00000492400.5	ENSG00000130707.17	444	224.93	0.00	0.00	0.00	0.00
ENST00000493984.6	ENSG00000130707.17	687	467.38	3.25	0.17	0.14	0.55
ENST00000253008.2	ENSG00000130711.3	2476	2256.26	1.00	0.01	0.01	100.00
ENST00000372350.7	ENSG00000130713.15	606	386.46	0.00	0.00	0.00	0.00
ENST00000372351.7	ENSG00000130713.15	1885	1665.26	34.42	0.50	0.42	7.48
ENST00000372352.7	ENSG00000130713.15	1957	1737.26	0.00	0.00	0.00	0.00
ENST00000372358.9	ENSG00000130713.15	2040	1820.26	398.88	5.32	4.44	79.32
ENST00000430138.6	ENSG00000130713.15	2533	2313.26	6.91	0.07	0.06	1.08
ENST00000463488.1	ENSG00000130713.15	699	479.37	1.40	0.07	0.06	1.06
ENST00000467138.1	ENSG00000130713.15	2766	2546.26	50.06	0.48	0.40	7.12
ENST00000490641.5	ENSG00000130713.15	699	479.37	0.00	0.00	0.00	0.00
ENST00000491115.6	ENSG00000130713.15	739	519.34	0.00	0.00	0.00	0.00
ENST00000495699.2	ENSG00000130713.15	709	489.36	5.34	0.26	0.22	3.95
ENST00000546165.5	ENSG00000130713.15	1956	1736.26	0.00	0.00	0.00	0.00
ENST00000341012.11	ENSG00000130714.15	2912	2692.26	29.48	0.27	0.22	24.78
ENST00000372220.4	ENSG00000130714.15	1741	1521.26	26.30	0.42	0.35	39.12
ENST00000372228.7	ENSG00000130714.15	3123	2903.26	0.00	0.00	0.00	0.00
ENST00000402686.7	ENSG00000130714.15	3038	2818.26	0.00	0.00	0.00	0.00
ENST00000404875.6	ENSG00000130714.15	2821	2601.26	0.42	0.00	0.00	0.36
ENST00000415075.5	ENSG00000130714.15	847	627.28	0.00	0.00	0.00	0.00
ENST00000418774.5	ENSG00000130714.15	812	592.30	0.00	0.00	0.00	0.00
ENST00000423007.5	ENSG00000130714.15	3320	3100.26	0.00	0.00	0.00	0.00
ENST00000430619.1	ENSG00000130714.15	691	471.37	0.00	0.00	0.00	0.00
ENST00000441334.5	ENSG00000130714.15	1168	948.26	0.00	0.00	0.00	0.00
ENST00000448212.5	ENSG00000130714.15	791	571.31	0.00	0.00	0.00	0.00
ENST00000462375.5	ENSG00000130714.15	1001	781.26	6.88	0.21	0.18	19.94
ENST00000467848.1	ENSG00000130714.15	461	241.83	0.00	0.00	0.00	0.00
ENST00000483472.1	ENSG00000130714.15	568	348.52	0.00	0.00	0.00	0.00
ENST00000485278.5	ENSG00000130714.15	3420	3200.26	1.86	0.01	0.01	1.31
ENST00000494883.1	ENSG00000130714.15	855	635.28	4.07	0.16	0.13	14.49
ENST00000372208.7	ENSG00000130717.12	2063	1843.26	0.00	0.00	0.00	0.00
ENST00000372210.7	ENSG00000130717.12	2051	1831.26	43.70	0.58	0.48	3.10
ENST00000372211.7	ENSG00000130717.12	2114	1894.26	86.34	1.11	0.92	5.92
ENST00000372215.4	ENSG00000130717.12	2167	1947.26	100.68	1.25	1.05	6.71
ENST00000459858.1	ENSG00000130717.12	795	575.30	17.62	0.74	0.62	3.97
ENST00000482398.1	ENSG00000130717.12	274	64.12	1.00	0.38	0.32	2.02
ENST00000484876.1	ENSG00000130717.12	715	495.35	276.40	13.54	11.31	72.42
ENST00000491309.5	ENSG00000130717.12	2237	2017.26	2.26	0.03	0.02	0.15
ENST00000494584.5	ENSG00000130717.12	788	568.31	25.01	1.07	0.89	5.71
ENST00000372337.6	ENSG00000130720.12	1868	1648.26	407.84	6.00	5.02	21.33
ENST00000372338.8	ENSG00000130720.12	3253	3033.26	0.00	0.00	0.00	0.00
ENST00000444139.5	ENSG00000130720.12	2440	2220.26	0.00	0.00	0.00	0.00
ENST00000448616.5	ENSG00000130720.12	3119	2899.26	23.22	0.19	0.16	0.69
ENST00000451466.1	ENSG00000130720.12	1046	826.26	0.00	0.00	0.00	0.00
ENST00000463475.1	ENSG00000130720.12	385	166.65	0.00	0.00	0.00	0.00
ENST00000486250.5	ENSG00000130720.12	449	229.90	207.95	21.94	18.34	77.98
ENST00000320547.7	ENSG00000130723.17	4950	4730.26	11.91	0.06	0.05	0.22
ENST00000357304.8	ENSG00000130723.17	11042	10822.26	663.36	1.49	1.24	5.26
ENST00000405995.5	ENSG00000130723.17	9157	8937.26	198.83	0.54	0.45	1.91
ENST00000422467.1	ENSG00000130723.17	535	315.58	151.11	11.62	9.71	41.13
ENST00000451855.1	ENSG00000130723.17	1762	1542.26	765.69	12.04	10.07	42.64
ENST00000456307.1	ENSG00000130723.17	525	305.60	19.07	1.51	1.27	5.36
ENST00000458550.5	ENSG00000130723.17	899	679.27	10.53	0.38	0.31	1.33
ENST00000465931.1	ENSG00000130723.17	5366	5146.26	7.98	0.04	0.03	0.13
ENST00000489593.1	ENSG00000130723.17	797	577.30	13.50	0.57	0.47	2.01
ENST00000312547.6	ENSG00000130724.8	913	693.27	3181.33	111.32	93.04	37.93
ENST00000596708.1	ENSG00000130724.8	687	467.38	0.54	0.03	0.02	0.01
ENST00000597209.1	ENSG00000130724.8	662	442.40	91.04	4.99	4.17	1.70
ENST00000597848.1	ENSG00000130724.8	509	289.64	4.70	0.39	0.33	0.13
ENST00000600006.5	ENSG00000130724.8	766	546.32	1178.39	52.33	43.73	17.83
ENST00000600118.5	ENSG00000130724.8	1178	958.26	187.52	4.75	3.97	1.62
ENST00000600804.1	ENSG00000130724.8	592	372.48	31.72	2.07	1.73	0.70
ENST00000601220.5	ENSG00000130724.8	885	665.27	3224.77	117.59	98.28	40.07
ENST00000253023.7	ENSG00000130725.7	1508	1288.26	1631.03	30.71	25.67	93.70
ENST00000593801.1	ENSG00000130725.7	323	107.18	5.41	1.22	1.02	3.73
ENST00000595957.5	ENSG00000130725.7	734	514.34	0.00	0.00	0.00	0.00
ENST00000596985.1	ENSG00000130725.7	349	131.73	4.56	0.84	0.70	2.56
ENST00000599829.1	ENSG00000130725.7	447	227.91	0.00	0.00	0.00	0.00
ENST00000253024.9	ENSG00000130726.11	2960	2740.26	199.68	1.77	1.48	2.22
ENST00000341753.10	ENSG00000130726.11	2709	2489.26	0.00	0.00	0.00	0.00
ENST00000593582.5	ENSG00000130726.11	533	313.58	0.00	0.00	0.00	0.00
ENST00000594806.5	ENSG00000130726.11	861	641.28	0.00	0.00	0.00	0.00
ENST00000595028.1	ENSG00000130726.11	486	266.72	4.79	0.44	0.36	0.55
ENST00000595974.5	ENSG00000130726.11	665	445.39	63.90	3.48	2.91	4.37
ENST00000597136.1	ENSG00000130726.11	1552	1332.26	1681.72	30.62	25.59	38.41
ENST00000597172.5	ENSG00000130726.11	577	357.50	30.41	2.06	1.72	2.59
ENST00000597423.1	ENSG00000130726.11	733	513.34	0.00	0.00	0.00	0.00
ENST00000597618.5	ENSG00000130726.11	609	389.46	11.37	0.71	0.59	0.89
ENST00000597968.1	ENSG00000130726.11	504	284.66	2.17	0.18	0.15	0.23
ENST00000597995.1	ENSG00000130726.11	702	482.36	4.74	0.24	0.20	0.30
ENST00000598355.1	ENSG00000130726.11	714	494.35	721.36	35.40	29.58	44.40
ENST00000600840.1	ENSG00000130726.11	338	121.25	22.09	4.42	3.69	5.54
ENST00000601150.5	ENSG00000130726.11	915	695.27	11.78	0.41	0.34	0.52
ENST00000301686.12	ENSG00000130731.15	794	574.30	2703.19	114.19	95.43	53.79
ENST00000338401.8	ENSG00000130731.15	544	324.56	66.36	4.96	4.15	2.34
ENST00000397664.8	ENSG00000130731.15	604	384.46	138.47	8.74	7.30	4.12
ENST00000397665.6	ENSG00000130731.15	558	338.53	71.18	5.10	4.26	2.40
ENST00000397666.6	ENSG00000130731.15	726	506.34	432.55	20.72	17.32	9.76
ENST00000448973.6	ENSG00000130731.15	1710	1490.26	281.61	4.58	3.83	2.16
ENST00000456420.6	ENSG00000130731.15	755	535.33	793.67	35.97	30.06	16.94
ENST00000564039.1	ENSG00000130731.15	518	298.62	31.67	2.57	2.15	1.21
ENST00000565163.5	ENSG00000130731.15	485	265.72	0.00	0.00	0.00	0.00
ENST00000565799.1	ENSG00000130731.15	716	496.35	29.21	1.43	1.19	0.67
ENST00000568077.5	ENSG00000130731.15	588	368.49	89.10	5.87	4.90	2.76
ENST00000568773.1	ENSG00000130731.15	499	279.67	19.11	1.66	1.39	0.78
ENST00000568830.1	ENSG00000130731.15	590	370.48	26.23	1.72	1.44	0.81
ENST00000614890.4	ENSG00000130731.15	801	581.30	114.63	4.78	4.00	2.25
ENST00000253031.6	ENSG00000130733.10	2087	1867.26	1960.71	25.47	21.29	35.90
ENST00000585858.1	ENSG00000130733.10	656	436.40	65.90	3.66	3.06	5.16
ENST00000586575.5	ENSG00000130733.10	932	712.27	509.33	17.35	14.50	24.45
ENST00000586748.5	ENSG00000130733.10	1550	1330.26	103.40	1.89	1.58	2.66
ENST00000587943.5	ENSG00000130733.10	796	576.30	158.28	6.66	5.57	9.39
ENST00000588347.5	ENSG00000130733.10	753	533.33	58.22	2.65	2.21	3.73
ENST00000588962.1	ENSG00000130733.10	788	568.31	172.98	7.38	6.17	10.41
ENST00000589971.1	ENSG00000130733.10	879	659.28	0.00	0.00	0.00	0.00
ENST00000590329.5	ENSG00000130733.10	958	738.26	29.34	0.96	0.81	1.36
ENST00000591872.1	ENSG00000130733.10	430	211.04	16.43	1.89	1.58	2.66
ENST00000592505.1	ENSG00000130733.10	530	310.59	16.97	1.33	1.11	1.87
ENST00000592646.5	ENSG00000130733.10	950	730.27	51.49	1.71	1.43	2.41
ENST00000309469.8	ENSG00000130734.9	1949	1729.26	17.54	0.25	0.21	2.15
ENST00000585437.1	ENSG00000130734.9	377	158.83	0.00	0.00	0.00	0.00
ENST00000585752.5	ENSG00000130734.9	729	509.34	0.00	0.00	0.00	0.00
ENST00000586417.5	ENSG00000130734.9	1752	1532.26	0.00	0.00	0.00	0.00
ENST00000586477.1	ENSG00000130734.9	628	408.43	0.00	0.00	0.00	0.00
ENST00000586863.5	ENSG00000130734.9	529	309.59	4.33	0.34	0.28	2.97
ENST00000587256.1	ENSG00000130734.9	607	387.46	15.68	0.98	0.82	8.59
ENST00000588667.5	ENSG00000130734.9	1619	1399.26	106.31	1.84	1.54	16.13
ENST00000588857.5	ENSG00000130734.9	1555	1335.26	0.00	0.00	0.00	0.00
ENST00000588972.1	ENSG00000130734.9	632	412.43	74.39	4.38	3.66	38.29
ENST00000589753.1	ENSG00000130734.9	931	711.27	99.70	3.40	2.84	29.76
ENST00000590096.1	ENSG00000130734.9	1282	1062.26	10.59	0.24	0.20	2.12
ENST00000253039.8	ENSG00000130741.10	2858	2638.26	8152.65	74.97	62.65	92.94
ENST00000423068.1	ENSG00000130741.10	773	553.32	49.86	2.19	1.83	2.71
ENST00000457332.1	ENSG00000130741.10	215	23.76	0.00	0.00	0.00	0.00
ENST00000460032.1	ENSG00000130741.10	453	233.87	29.08	3.02	2.52	3.74
ENST00000487075.1	ENSG00000130741.10	367	149.09	3.02	0.49	0.41	0.61
ENST00000253047.6	ENSG00000130748.6	663	443.40	172.00	9.41	7.86	100.00
ENST00000253048.9	ENSG00000130749.9	6119	5899.26	221.57	0.91	0.76	72.93
ENST00000594019.5	ENSG00000130749.9	3259	3039.26	2.74	0.02	0.02	1.75
ENST00000595341.1	ENSG00000130749.9	431	212.03	1.00	0.11	0.10	9.16
ENST00000597069.1	ENSG00000130749.9	664	444.40	3.70	0.20	0.17	16.16
ENST00000601973.1	ENSG00000130749.9	4895	4675.26	0.00	0.00	0.00	0.00
ENST00000439365.6	ENSG00000130751.9	1341	1121.26	2.00	0.04	0.04	100.00
ENST00000449844.6	ENSG00000130751.9	2043	1823.26	0.00	0.00	0.00	0.00
ENST00000594257.1	ENSG00000130751.9	498	278.68	0.00	0.00	0.00	0.00
ENST00000594670.1	ENSG00000130751.9	763	543.32	0.00	0.00	0.00	0.00
ENST00000600352.1	ENSG00000130751.9	764	544.32	0.00	0.00	0.00	0.00
ENST00000601169.1	ENSG00000130751.9	612	392.45	0.00	0.00	0.00	0.00
ENST00000602189.5	ENSG00000130751.9	1643	1423.26	0.00	0.00	0.00	0.00
ENST00000602212.5	ENSG00000130751.9	2117	1897.26	0.00	0.00	0.00	0.00
ENST00000253054.12	ENSG00000130755.12	616	396.45	572.51	35.03	29.28	26.96
ENST00000594700.5	ENSG00000130755.12	397	178.43	1.89	0.26	0.21	0.20
ENST00000595207.5	ENSG00000130755.12	526	306.60	20.64	1.63	1.37	1.26
ENST00000595636.1	ENSG00000130755.12	487	267.71	34.09	3.09	2.58	2.38
ENST00000596583.5	ENSG00000130755.12	490	270.70	4.77	0.43	0.36	0.33
ENST00000597595.5	ENSG00000130755.12	758	538.32	848.01	38.22	31.94	29.41
ENST00000598034.5	ENSG00000130755.12	1028	808.26	197.54	5.93	4.96	4.56
ENST00000598218.1	ENSG00000130755.12	430	211.04	1.02	0.12	0.10	0.09
ENST00000600322.5	ENSG00000130755.12	622	402.44	0.00	0.00	0.00	0.00
ENST00000601387.5	ENSG00000130755.12	497	277.68	328.16	28.67	23.96	22.06
ENST00000601731.1	ENSG00000130755.12	405	186.31	0.00	0.00	0.00	0.00
ENST00000602185.5	ENSG00000130755.12	423	204.10	139.37	16.57	13.84	12.75
ENST00000253055.7	ENSG00000130758.7	3436	3216.26	65.66	0.50	0.41	18.44
ENST00000593502.5	ENSG00000130758.7	739	519.34	0.00	0.00	0.00	0.00
ENST00000593906.1	ENSG00000130758.7	555	335.54	0.00	0.00	0.00	0.00
ENST00000594569.1	ENSG00000130758.7	562	342.53	9.74	0.69	0.58	25.69
ENST00000594791.1	ENSG00000130758.7	899	679.27	0.00	0.00	0.00	0.00
ENST00000594951.1	ENSG00000130758.7	682	462.38	28.60	1.50	1.25	55.86
ENST00000597986.5	ENSG00000130758.7	2104	1884.26	0.00	0.00	0.00	0.00
ENST00000601702.1	ENSG00000130758.7	787	567.31	0.00	0.00	0.00	0.00
ENST00000378371.6	ENSG00000130762.14	2219	1999.26	8.00	0.10	0.08	100.00
ENST00000378373.5	ENSG00000130762.14	2211	1991.26	0.00	0.00	0.00	0.00
ENST00000378378.8	ENSG00000130762.14	3061	2841.26	0.00	0.00	0.00	0.00
ENST00000418137.1	ENSG00000130762.14	576	356.50	0.00	0.00	0.00	0.00
ENST00000445297.5	ENSG00000130762.14	836	616.29	0.00	0.00	0.00	0.00
ENST00000464620.1	ENSG00000130762.14	1403	1183.26	0.00	0.00	0.00	0.00
ENST00000485984.1	ENSG00000130762.14	2340	2120.26	0.00	0.00	0.00	0.00
ENST00000378251.2	ENSG00000130764.9	4310	4090.26	649.23	3.85	3.22	51.26
ENST00000462356.5	ENSG00000130764.9	575	355.51	53.65	3.66	3.06	48.74
ENST00000479239.1	ENSG00000130764.9	434	215.00	0.00	0.00	0.00	0.00
ENST00000253063.3	ENSG00000130766.4	3453	3233.26	56.00	0.42	0.35	100.00
ENST00000373888.8	ENSG00000130768.14	1548	1328.26	6.80	0.12	0.10	5.20
ENST00000373894.7	ENSG00000130768.14	1878	1658.26	77.60	1.14	0.95	47.58
ENST00000411604.5	ENSG00000130768.14	953	733.27	0.00	0.00	0.00	0.00
ENST00000466793.1	ENSG00000130768.14	726	506.34	0.00	0.00	0.00	0.00
ENST00000548116.5	ENSG00000130768.14	1913	1693.26	0.00	0.00	0.00	0.00
ENST00000549094.1	ENSG00000130768.14	1611	1391.26	64.60	1.13	0.94	47.21
ENST00000335514.9	ENSG00000130770.17	494	274.69	922.07	81.43	68.06	73.95
ENST00000465645.1	ENSG00000130770.17	1855	1635.26	677.32	10.05	8.40	9.12
ENST00000468425.2	ENSG00000130770.17	539	319.57	0.00	0.00	0.00	0.00
ENST00000497986.5	ENSG00000130770.17	599	379.47	291.61	18.64	15.58	16.93
ENST00000373842.8	ENSG00000130772.13	1833	1613.26	0.00	0.00	0.00	0.00
ENST00000398997.2	ENSG00000130772.13	1106	886.26	104.78	2.87	2.40	22.46
ENST00000474683.1	ENSG00000130772.13	401	182.37	0.00	0.00	0.00	0.00
ENST00000475655.1	ENSG00000130772.13	315	99.81	0.00	0.00	0.00	0.00
ENST00000479574.5	ENSG00000130772.13	862	642.28	262.22	9.90	8.28	77.54
ENST00000328928.11	ENSG00000130775.15	2337	2117.26	0.00	0.00	0.00	0.00
ENST00000373921.7	ENSG00000130775.15	2687	2467.26	160.02	1.57	1.31	8.32
ENST00000373925.5	ENSG00000130775.15	1650	1430.26	16.24	0.28	0.23	1.46
ENST00000373927.7	ENSG00000130775.15	1082	862.26	28.91	0.81	0.68	4.30
ENST00000427466.1	ENSG00000130775.15	415	196.19	0.00	0.00	0.00	0.00
ENST00000442118.5	ENSG00000130775.15	754	534.33	0.00	0.00	0.00	0.00
ENST00000456990.1	ENSG00000130775.15	1926	1706.26	3.89	0.06	0.05	0.29
ENST00000466068.1	ENSG00000130775.15	713	493.35	0.00	0.00	0.00	0.00
ENST00000467258.1	ENSG00000130775.15	762	542.32	4.10	0.18	0.15	0.97
ENST00000482828.1	ENSG00000130775.15	477	257.75	169.08	15.91	13.30	84.18
ENST00000492877.1	ENSG00000130775.15	2861	2641.26	9.75	0.09	0.07	0.47
ENST00000302528.11	ENSG00000130779.19	5833	5613.26	0.00	0.00	0.00	0.00
ENST00000358808.6	ENSG00000130779.19	5880	5660.26	0.00	0.00	0.00	0.00
ENST00000361654.8	ENSG00000130779.19	5568	5348.26	549.41	2.49	2.08	0.98
ENST00000501271.2	ENSG00000130779.19	2426	2206.26	259.40	2.85	2.38	1.12
ENST00000514271.2	ENSG00000130779.19	3493	3273.26	288.28	2.14	1.79	0.84
ENST00000535290.5	ENSG00000130779.19	665	445.39	4.19	0.23	0.19	0.09
ENST00000536634.5	ENSG00000130779.19	929	709.27	3457.74	118.27	98.84	46.32
ENST00000537004.5	ENSG00000130779.19	2000	1780.26	0.00	0.00	0.00	0.00
ENST00000537178.5	ENSG00000130779.19	5229	5009.26	18623.50	90.19	75.38	35.32
ENST00000538120.5	ENSG00000130779.19	2472	2252.26	42.27	0.46	0.38	0.18
ENST00000539080.1	ENSG00000130779.19	560	340.53	0.00	0.00	0.00	0.00
ENST00000540304.5	ENSG00000130779.19	2554	2334.26	14.25	0.15	0.12	0.06
ENST00000540338.5	ENSG00000130779.19	4400	4180.26	2565.73	14.89	12.44	5.83
ENST00000540539.5	ENSG00000130779.19	2592	2372.26	4.57	0.05	0.04	0.02
ENST00000541108.1	ENSG00000130779.19	1658	1438.26	129.38	2.18	1.82	0.85
ENST00000541410.1	ENSG00000130779.19	2379	2159.26	428.44	4.81	4.02	1.89
ENST00000543205.1	ENSG00000130779.19	2018	1798.26	61.59	0.83	0.69	0.33
ENST00000545889.5	ENSG00000130779.19	4633	4413.26	2875.25	15.81	13.21	6.19
ENST00000620786.4	ENSG00000130779.19	5913	5693.26	0.00	0.00	0.00	0.00
ENST00000253079.10	ENSG00000130783.13	3546	3326.26	0.00	0.00	0.00	0.00
ENST00000341952.8	ENSG00000130783.13	2479	2259.26	43.38	0.47	0.39	97.52
ENST00000392440.3	ENSG00000130783.13	2266	2046.26	0.00	0.00	0.00	0.00
ENST00000392441.8	ENSG00000130783.13	2936	2716.26	0.00	0.00	0.00	0.00
ENST00000537566.5	ENSG00000130783.13	3537	3317.26	1.62	0.01	0.01	2.48
ENST00000539171.1	ENSG00000130783.13	331	114.65	0.00	0.00	0.00	0.00
ENST00000253083.8	ENSG00000130787.13	4539	4319.26	89.12	0.50	0.42	16.64
ENST00000452196.6	ENSG00000130787.13	2054	1834.26	121.39	1.61	1.34	53.37
ENST00000535012.1	ENSG00000130787.13	924	704.27	18.31	0.63	0.53	20.96
ENST00000535831.5	ENSG00000130787.13	3078	2858.26	7.40	0.06	0.05	2.09
ENST00000536617.5	ENSG00000130787.13	1616	1396.26	4.93	0.09	0.07	2.85
ENST00000536772.5	ENSG00000130787.13	538	318.57	0.00	0.00	0.00	0.00
ENST00000536847.1	ENSG00000130787.13	1233	1013.26	0.00	0.00	0.00	0.00
ENST00000537322.1	ENSG00000130787.13	665	445.39	0.00	0.00	0.00	0.00
ENST00000538236.1	ENSG00000130787.13	1176	956.26	4.84	0.12	0.10	4.08
ENST00000541712.5	ENSG00000130787.13	711	491.36	0.00	0.00	0.00	0.00
ENST00000247956.10	ENSG00000130803.14	4073	3853.26	112.70	0.71	0.59	18.40
ENST00000360385.7	ENSG00000130803.14	3955	3735.26	59.11	0.38	0.32	9.96
ENST00000419608.2	ENSG00000130803.14	744	524.33	6.53	0.30	0.25	7.83
ENST00000590152.1	ENSG00000130803.14	2312	2092.26	192.42	2.23	1.86	57.87
ENST00000591278.5	ENSG00000130803.14	4186	3966.26	15.96	0.10	0.08	2.53
ENST00000591508.1	ENSG00000130803.14	457	237.85	1.29	0.13	0.11	3.41
ENST00000253107.11	ENSG00000130810.19	1657	1437.26	135.97	2.30	1.92	12.37
ENST00000393793.5	ENSG00000130810.19	1575	1355.26	43.08	0.77	0.64	4.16
ENST00000430370.1	ENSG00000130810.19	594	374.48	0.00	0.00	0.00	0.00
ENST00000444703.1	ENSG00000130810.19	757	537.32	64.14	2.90	2.42	15.61
ENST00000446223.5	ENSG00000130810.19	844	624.29	0.00	0.00	0.00	0.00
ENST00000466025.1	ENSG00000130810.19	523	303.61	0.00	0.00	0.00	0.00
ENST00000468881.1	ENSG00000130810.19	627	407.43	0.00	0.00	0.00	0.00
ENST00000486482.1	ENSG00000130810.19	1017	797.26	413.81	12.59	10.52	67.87
ENST00000253108.8	ENSG00000130811.11	1103	883.26	10505.36	288.54	241.14	93.18
ENST00000587146.5	ENSG00000130811.11	709	489.36	0.00	0.00	0.00	0.00
ENST00000587168.1	ENSG00000130811.11	352	134.61	2.03	0.37	0.31	0.12
ENST00000587681.5	ENSG00000130811.11	537	317.57	7.01	0.54	0.45	0.17
ENST00000587993.5	ENSG00000130811.11	555	335.54	19.39	1.40	1.17	0.45
ENST00000588709.5	ENSG00000130811.11	828	608.29	0.00	0.00	0.00	0.00
ENST00000589009.5	ENSG00000130811.11	1522	1302.26	207.31	3.86	3.23	1.25
ENST00000589454.5	ENSG00000130811.11	873	653.28	19.97	0.74	0.62	0.24
ENST00000589674.1	ENSG00000130811.11	596	376.47	0.00	0.00	0.00	0.00
ENST00000590158.1	ENSG00000130811.11	1034	814.26	363.06	10.82	9.04	3.49
ENST00000590940.5	ENSG00000130811.11	762	542.32	1.95	0.09	0.07	0.03
ENST00000592485.1	ENSG00000130811.11	893	673.27	14.01	0.50	0.42	0.16
ENST00000593054.5	ENSG00000130811.11	453	233.87	0.00	0.00	0.00	0.00
ENST00000593066.5	ENSG00000130811.11	590	370.48	9.89	0.65	0.54	0.21
ENST00000593095.5	ENSG00000130811.11	636	416.42	36.96	2.15	1.80	0.70
ENST00000253109.4	ENSG00000130812.10	1900	1680.26	0.00	0.00	0.00	0.00
ENST00000586910.1	ENSG00000130812.10	568	348.52	0.00	0.00	0.00	0.00
ENST00000589181.5	ENSG00000130812.10	1579	1359.26	11.24	0.20	0.17	29.71
ENST00000592641.5	ENSG00000130812.10	1781	1561.26	30.55	0.47	0.40	70.29
ENST00000253110.15	ENSG00000130813.17	2117	1897.26	253.19	3.24	2.71	13.60
ENST00000397881.7	ENSG00000130813.17	2140	1920.26	145.89	1.84	1.54	7.74
ENST00000585919.5	ENSG00000130813.17	2079	1859.26	104.53	1.36	1.14	5.73
ENST00000586730.1	ENSG00000130813.17	1655	1435.26	77.07	1.30	1.09	5.47
ENST00000586889.1	ENSG00000130813.17	550	330.55	0.00	0.00	0.00	0.00
ENST00000587609.1	ENSG00000130813.17	399	180.40	3.04	0.41	0.34	1.72
ENST00000587710.5	ENSG00000130813.17	808	588.30	1.59	0.07	0.05	0.28
ENST00000590378.5	ENSG00000130813.17	621	401.44	0.00	0.00	0.00	0.00
ENST00000591813.5	ENSG00000130813.17	1481	1261.26	809.86	15.58	13.02	65.45
ENST00000592551.5	ENSG00000130813.17	1461	1241.26	0.00	0.00	0.00	0.00
ENST00000593131.1	ENSG00000130813.17	565	345.52	0.00	0.00	0.00	0.00
ENST00000340748.8	ENSG00000130816.14	5408	5188.26	551.68	2.58	2.16	2.82
ENST00000359526.8	ENSG00000130816.14	5206	4986.26	291.70	1.42	1.19	1.55
ENST00000540357.5	ENSG00000130816.14	4916	4696.26	0.00	0.00	0.00	0.00
ENST00000585843.1	ENSG00000130816.14	911	691.27	13.48	0.47	0.40	0.52
ENST00000585920.1	ENSG00000130816.14	529	309.59	0.00	0.00	0.00	0.00
ENST00000586086.1	ENSG00000130816.14	489	269.71	0.00	0.00	0.00	0.00
ENST00000586588.5	ENSG00000130816.14	3094	2874.26	7.91	0.07	0.06	0.07
ENST00000586667.1	ENSG00000130816.14	714	494.35	14.71	0.72	0.60	0.79
ENST00000586799.1	ENSG00000130816.14	672	452.39	0.00	0.00	0.00	0.00
ENST00000586800.5	ENSG00000130816.14	583	363.49	0.00	0.00	0.00	0.00
ENST00000586988.5	ENSG00000130816.14	711	491.36	1084.77	53.56	44.76	58.57
ENST00000587197.1	ENSG00000130816.14	809	589.30	1.15	0.05	0.04	0.05
ENST00000587604.1	ENSG00000130816.14	513	293.63	4.17	0.34	0.29	0.38
ENST00000588118.5	ENSG00000130816.14	973	753.26	0.00	0.00	0.00	0.00
ENST00000588913.5	ENSG00000130816.14	1775	1555.26	39.88	0.62	0.52	0.68
ENST00000588952.5	ENSG00000130816.14	841	621.29	7.38	0.29	0.24	0.32
ENST00000589091.1	ENSG00000130816.14	563	343.53	0.00	0.00	0.00	0.00
ENST00000589294.1	ENSG00000130816.14	575	355.51	0.00	0.00	0.00	0.00
ENST00000589349.5	ENSG00000130816.14	603	383.46	1.06	0.07	0.06	0.07
ENST00000589351.5	ENSG00000130816.14	672	452.39	2.20	0.12	0.10	0.13
ENST00000589538.5	ENSG00000130816.14	559	339.53	0.00	0.00	0.00	0.00
ENST00000590619.1	ENSG00000130816.14	231	32.93	0.00	0.00	0.00	0.00
ENST00000591239.1	ENSG00000130816.14	550	330.55	9.12	0.67	0.56	0.73
ENST00000591764.1	ENSG00000130816.14	341	124.10	0.00	0.00	0.00	0.00
ENST00000591798.5	ENSG00000130816.14	521	301.61	0.00	0.00	0.00	0.00
ENST00000592054.5	ENSG00000130816.14	591	371.48	146.59	9.57	8.00	10.47
ENST00000592342.5	ENSG00000130816.14	636	416.42	262.80	15.31	12.80	16.74
ENST00000592705.5	ENSG00000130816.14	5215	4995.26	1148.40	5.58	4.66	6.10
ENST00000593049.5	ENSG00000130816.14	534	314.58	0.00	0.00	0.00	0.00
ENST00000253115.6	ENSG00000130818.11	7085	6865.26	4.56	0.02	0.01	0.04
ENST00000535489.5	ENSG00000130818.11	2375	2155.26	1070.97	12.05	10.07	30.43
ENST00000589289.1	ENSG00000130818.11	919	699.27	653.99	22.69	18.96	57.27
ENST00000593003.5	ENSG00000130818.11	2402	2182.26	401.66	4.47	3.73	11.27
ENST00000635810.1	ENSG00000130818.11	582	362.49	5.82	0.39	0.33	0.98
ENST00000253122.9	ENSG00000130821.15	3763	3543.26	2585.67	17.70	14.80	39.67
ENST00000413787.1	ENSG00000130821.15	468	248.79	0.00	0.00	0.00	0.00
ENST00000429147.1	ENSG00000130821.15	334	117.47	18.90	3.90	3.26	8.74
ENST00000430077.6	ENSG00000130821.15	1892	1672.26	1180.36	17.12	14.31	38.37
ENST00000442457.1	ENSG00000130821.15	523	303.61	1.39	0.11	0.09	0.25
ENST00000457723.1	ENSG00000130821.15	266	57.72	0.00	0.00	0.00	0.00
ENST00000466243.1	ENSG00000130821.15	544	324.56	26.91	2.01	1.68	4.51
ENST00000467402.1	ENSG00000130821.15	308	93.45	0.00	0.00	0.00	0.00
ENST00000476466.1	ENSG00000130821.15	470	250.78	0.00	0.00	0.00	0.00
ENST00000485324.1	ENSG00000130821.15	2401	2181.26	339.75	3.78	3.16	8.47
ENST00000340888.7	ENSG00000130822.15	1508	1288.26	0.00	0.00	0.00	0.00
ENST00000370142.5	ENSG00000130822.15	1525	1305.26	0.00	0.00	0.00	0.00
ENST00000370145.8	ENSG00000130822.15	1455	1235.26	0.00	0.00	0.00	0.00
ENST00000370150.5	ENSG00000130822.15	1612	1392.26	0.00	0.00	0.00	0.00
ENST00000411968.5	ENSG00000130822.15	557	337.54	0.00	0.00	0.00	0.00
ENST00000418241.5	ENSG00000130822.15	566	346.52	0.00	0.00	0.00	0.00
ENST00000419804.5	ENSG00000130822.15	561	341.53	0.00	0.00	0.00	0.00
ENST00000422811.5	ENSG00000130822.15	771	551.32	0.00	0.00	0.00	0.00
ENST00000423545.1	ENSG00000130822.15	448	228.90	0.00	0.00	0.00	0.00
ENST00000425526.5	ENSG00000130822.15	725	505.35	0.00	0.00	0.00	0.00
ENST00000433470.5	ENSG00000130822.15	717	497.35	0.00	0.00	0.00	0.00
ENST00000434652.5	ENSG00000130822.15	311	96.16	0.00	0.00	0.00	0.00
ENST00000438984.5	ENSG00000130822.15	326	109.98	0.00	0.00	0.00	0.00
ENST00000439087.5	ENSG00000130822.15	754	534.33	0.00	0.00	0.00	0.00
ENST00000447676.6	ENSG00000130822.15	1585	1365.26	0.00	0.00	0.00	0.00
ENST00000458354.5	ENSG00000130822.15	498	278.68	0.00	0.00	0.00	0.00
ENST00000460106.1	ENSG00000130822.15	586	366.49	0.00	0.00	0.00	0.00
ENST00000462280.1	ENSG00000130822.15	704	484.36	0.00	0.00	0.00	0.00
ENST00000463548.1	ENSG00000130822.15	783	563.31	0.00	0.00	0.00	0.00
ENST00000465303.5	ENSG00000130822.15	868	648.28	0.00	0.00	0.00	0.00
ENST00000466074.5	ENSG00000130822.15	1564	1344.26	0.00	0.00	0.00	0.00
ENST00000466638.5	ENSG00000130822.15	1204	984.26	0.00	0.00	0.00	0.00
ENST00000466662.1	ENSG00000130822.15	464	244.81	0.00	0.00	0.00	0.00
ENST00000472324.5	ENSG00000130822.15	2143	1923.26	0.00	0.00	0.00	0.00
ENST00000473680.1	ENSG00000130822.15	1232	1012.26	0.00	0.00	0.00	0.00
ENST00000473831.2	ENSG00000130822.15	738	518.34	0.00	0.00	0.00	0.00
ENST00000475172.5	ENSG00000130822.15	877	657.28	0.00	0.00	0.00	0.00
ENST00000480693.1	ENSG00000130822.15	622	402.44	0.00	0.00	0.00	0.00
ENST00000484705.1	ENSG00000130822.15	520	300.61	0.00	0.00	0.00	0.00
ENST00000488168.5	ENSG00000130822.15	976	756.26	0.00	0.00	0.00	0.00
ENST00000488994.5	ENSG00000130822.15	1437	1217.26	0.00	0.00	0.00	0.00
ENST00000489536.5	ENSG00000130822.15	836	616.29	0.00	0.00	0.00	0.00
ENST00000369550.9	ENSG00000130826.16	2577	2357.26	1301.64	13.40	11.20	21.24
ENST00000412124.5	ENSG00000130826.16	670	450.39	8.30	0.45	0.37	0.71
ENST00000413910.5	ENSG00000130826.16	851	631.28	0.00	0.00	0.00	0.00
ENST00000426673.5	ENSG00000130826.16	843	623.29	748.20	29.12	24.34	46.17
ENST00000437719.5	ENSG00000130826.16	686	466.38	0.00	0.00	0.00	0.00
ENST00000452771.5	ENSG00000130826.16	708	488.36	13.83	0.69	0.57	1.09
ENST00000473552.1	ENSG00000130826.16	656	436.40	4.54	0.25	0.21	0.40
ENST00000475423.1	ENSG00000130826.16	587	367.49	2.01	0.13	0.11	0.21
ENST00000475966.1	ENSG00000130826.16	902	682.27	330.31	11.74	9.82	18.62
ENST00000481062.1	ENSG00000130826.16	819	599.29	2.09	0.08	0.07	0.13
ENST00000484317.5	ENSG00000130826.16	671	451.39	96.21	5.17	4.32	8.20
ENST00000492372.1	ENSG00000130826.16	406	187.30	0.00	0.00	0.00	0.00
ENST00000620277.4	ENSG00000130826.16	3079	2859.26	240.88	2.04	1.71	3.24
ENST00000626756.1	ENSG00000130826.16	61	0.00	0.00	0.00	0.00	0.00
ENST00000369682.4	ENSG00000130827.6	10885	10665.26	252.03	0.57	0.48	7.67
ENST00000467463.1	ENSG00000130827.6	384	165.67	24.23	3.55	2.97	47.48
ENST00000478236.1	ENSG00000130827.6	460	240.83	24.45	2.46	2.06	32.96
ENST00000480645.1	ENSG00000130827.6	160	4.57	0.00	0.00	0.00	0.00
ENST00000482598.1	ENSG00000130827.6	280	69.06	0.00	0.00	0.00	0.00
ENST00000491066.1	ENSG00000130827.6	604	384.46	0.00	0.00	0.00	0.00
ENST00000493546.1	ENSG00000130827.6	793	573.31	14.70	0.62	0.52	8.33
ENST00000495040.1	ENSG00000130827.6	421	202.12	0.00	0.00	0.00	0.00
ENST00000497802.1	ENSG00000130827.6	729	509.34	5.59	0.27	0.22	3.56
ENST00000342782.3	ENSG00000130829.17	2433	2213.26	0.00	0.00	0.00	0.00
ENST00000370167.8	ENSG00000130829.17	2289	2069.26	5.00	0.06	0.05	100.00
ENST00000477033.1	ENSG00000130829.17	430	211.04	0.00	0.00	0.00	0.00
ENST00000369531.1	ENSG00000130830.14	519	299.62	0.00	0.00	0.00	0.00
ENST00000369534.7	ENSG00000130830.14	2042	1822.26	2547.76	33.92	28.35	43.11
ENST00000393529.5	ENSG00000130830.14	794	574.30	0.00	0.00	0.00	0.00
ENST00000393531.5	ENSG00000130830.14	1389	1169.26	0.00	0.00	0.00	0.00
ENST00000413259.7	ENSG00000130830.14	2195	1975.26	0.00	0.00	0.00	0.00
ENST00000417435.5	ENSG00000130830.14	970	750.26	0.00	0.00	0.00	0.00
ENST00000428488.1	ENSG00000130830.14	581	361.50	0.00	0.00	0.00	0.00
ENST00000439370.5	ENSG00000130830.14	2066	1846.26	0.00	0.00	0.00	0.00
ENST00000453245.5	ENSG00000130830.14	729	509.34	0.40	0.02	0.02	0.02
ENST00000462825.5	ENSG00000130830.14	587	367.49	33.50	2.21	1.85	2.81
ENST00000471821.1	ENSG00000130830.14	558	338.53	4.62	0.33	0.28	0.42
ENST00000475943.5	ENSG00000130830.14	860	640.28	3.02	0.11	0.10	0.15
ENST00000482757.1	ENSG00000130830.14	989	769.26	1223.20	38.57	32.24	49.03
ENST00000488694.1	ENSG00000130830.14	550	330.55	8.85	0.65	0.54	0.83
ENST00000488754.5	ENSG00000130830.14	553	333.54	3.18	0.23	0.19	0.29
ENST00000491955.5	ENSG00000130830.14	2378	2158.26	163.36	1.84	1.53	2.33
ENST00000493871.1	ENSG00000130830.14	585	365.49	8.08	0.54	0.45	0.68
ENST00000494170.1	ENSG00000130830.14	969	749.26	8.03	0.26	0.22	0.33
ENST00000253144.13	ENSG00000130844.16	5042	4822.26	0.00	0.00	0.00	0.00
ENST00000411977.6	ENSG00000130844.16	2248	2028.26	0.00	0.00	0.00	0.00
ENST00000449416.5	ENSG00000130844.16	3817	3597.26	17.28	0.12	0.10	3.57
ENST00000502248.5	ENSG00000130844.16	670	450.39	0.00	0.00	0.00	0.00
ENST00000502616.5	ENSG00000130844.16	573	353.51	0.00	0.00	0.00	0.00
ENST00000504033.5	ENSG00000130844.16	578	358.50	0.00	0.00	0.00	0.00
ENST00000504493.5	ENSG00000130844.16	641	421.42	0.00	0.00	0.00	0.00
ENST00000504940.1	ENSG00000130844.16	350	132.69	0.00	0.00	0.00	0.00
ENST00000505426.1	ENSG00000130844.16	688	468.37	1.38	0.07	0.06	2.20
ENST00000505949.5	ENSG00000130844.16	761	541.32	38.05	1.71	1.43	52.31
ENST00000509047.5	ENSG00000130844.16	670	450.39	0.00	0.00	0.00	0.00
ENST00000509069.1	ENSG00000130844.16	461	241.83	0.00	0.00	0.00	0.00
ENST00000509585.5	ENSG00000130844.16	562	342.53	0.00	0.00	0.00	0.00
ENST00000511154.5	ENSG00000130844.16	2120	1900.26	0.00	0.00	0.00	0.00
ENST00000511567.5	ENSG00000130844.16	540	320.57	0.00	0.00	0.00	0.00
ENST00000511593.6	ENSG00000130844.16	1985	1765.26	13.97	0.19	0.16	5.89
ENST00000512387.5	ENSG00000130844.16	2130	1910.26	0.00	0.00	0.00	0.00
ENST00000513265.5	ENSG00000130844.16	739	519.34	0.00	0.00	0.00	0.00
ENST00000513929.5	ENSG00000130844.16	1424	1204.26	0.00	0.00	0.00	0.00
ENST00000513999.5	ENSG00000130844.16	1890	1670.26	63.67	0.92	0.77	28.37
ENST00000514022.5	ENSG00000130844.16	913	693.27	0.00	0.00	0.00	0.00
ENST00000514374.5	ENSG00000130844.16	574	354.51	3.65	0.25	0.21	7.66
ENST00000253159.12	ENSG00000130856.15	8124	7904.26	443.12	1.36	1.14	11.24
ENST00000320610.13	ENSG00000130856.15	7124	6904.26	325.20	1.14	0.95	9.44
ENST00000543926.6	ENSG00000130856.15	8206	7986.26	0.00	0.00	0.00	0.00
ENST00000579322.1	ENSG00000130856.15	1659	1439.26	295.34	4.98	4.16	41.13
ENST00000583095.1	ENSG00000130856.15	371	152.98	15.32	2.43	2.03	20.07
ENST00000583488.1	ENSG00000130856.15	629	409.43	37.03	2.19	1.83	18.13
ENST00000584565.1	ENSG00000130856.15	186	11.25	0.00	0.00	0.00	0.00
ENST00000253188.8	ENSG00000130876.11	1946	1726.26	0.00	0.00	0.00	0.00
ENST00000587064.5	ENSG00000130876.11	789	569.31	0.00	0.00	0.00	0.00
ENST00000590036.5	ENSG00000130876.11	1641	1421.26	0.00	0.00	0.00	0.00
ENST00000590490.1	ENSG00000130876.11	1462	1242.26	0.00	0.00	0.00	0.00
ENST00000592596.1	ENSG00000130876.11	1431	1211.26	0.00	0.00	0.00	0.00
ENST00000253193.8	ENSG00000130881.13	3807	3587.26	13.54	0.09	0.08	65.03
ENST00000590275.1	ENSG00000130881.13	1078	858.26	0.00	0.00	0.00	0.00
ENST00000590278.1	ENSG00000130881.13	3278	3058.26	6.21	0.05	0.04	34.97
ENST00000592484.5	ENSG00000130881.13	575	355.51	0.00	0.00	0.00	0.00
ENST00000253233.5	ENSG00000130921.7	2073	1853.26	12.32	0.16	0.13	5.41
ENST00000366329.6	ENSG00000130921.7	1901	1681.26	0.00	0.00	0.00	0.00
ENST00000425637.2	ENSG00000130921.7	1632	1412.26	1.55	0.03	0.02	0.89
ENST00000429587.2	ENSG00000130921.7	1326	1106.26	62.45	1.37	1.14	45.93
ENST00000536130.1	ENSG00000130921.7	604	384.46	0.00	0.00	0.00	0.00
ENST00000538888.5	ENSG00000130921.7	727	507.34	29.47	1.41	1.18	47.25
ENST00000543139.1	ENSG00000130921.7	3733	3513.26	2.21	0.02	0.01	0.51
ENST00000546132.1	ENSG00000130921.7	573	353.51	0.00	0.00	0.00	0.00
ENST00000253247.8	ENSG00000130935.9	2947	2727.26	2771.88	24.66	20.61	31.25
ENST00000577687.1	ENSG00000130935.9	560	340.53	2.51	0.18	0.15	0.23
ENST00000580833.1	ENSG00000130935.9	815	595.30	0.00	0.00	0.00	0.00
ENST00000580914.1	ENSG00000130935.9	654	434.41	68.37	3.82	3.19	4.84
ENST00000581106.5	ENSG00000130935.9	584	364.49	0.00	0.00	0.00	0.00
ENST00000581375.5	ENSG00000130935.9	2448	2228.26	83.39	0.91	0.76	1.15
ENST00000581966.5	ENSG00000130935.9	476	256.76	0.00	0.00	0.00	0.00
ENST00000583021.1	ENSG00000130935.9	443	223.94	0.00	0.00	0.00	0.00
ENST00000583108.5	ENSG00000130935.9	2071	1851.26	128.13	1.68	1.40	2.13
ENST00000584032.1	ENSG00000130935.9	612	392.45	728.96	45.06	37.66	57.10
ENST00000584942.1	ENSG00000130935.9	552	332.54	35.77	2.61	2.18	3.31
ENST00000253251.12	ENSG00000130939.18	4772	4552.26	1680.86	8.96	7.49	36.67
ENST00000343090.10	ENSG00000130939.18	5267	5047.26	2020.75	9.71	8.12	39.76
ENST00000377153.5	ENSG00000130939.18	1273	1053.26	10.54	0.24	0.20	0.99
ENST00000462658.1	ENSG00000130939.18	573	353.51	7.40	0.51	0.42	2.08
ENST00000465408.1	ENSG00000130939.18	355	137.49	0.00	0.00	0.00	0.00
ENST00000466379.1	ENSG00000130939.18	2299	2079.26	52.34	0.61	0.51	2.50
ENST00000470736.1	ENSG00000130939.18	827	607.29	88.43	3.53	2.95	14.46
ENST00000475795.5	ENSG00000130939.18	871	651.28	0.00	0.00	0.00	0.00
ENST00000487244.5	ENSG00000130939.18	818	598.29	15.24	0.62	0.52	2.53
ENST00000488228.1	ENSG00000130939.18	560	340.53	3.45	0.25	0.21	1.01
ENST00000344008.5	ENSG00000130940.14	4405	4185.26	0.00	0.00	0.00	0.00
ENST00000377022.7	ENSG00000130940.14	7936	7716.26	304.95	0.96	0.80	8.66
ENST00000447850.3	ENSG00000130940.14	695	475.37	0.00	0.00	0.00	0.00
ENST00000472814.1	ENSG00000130940.14	451	231.88	0.00	0.00	0.00	0.00
ENST00000478524.1	ENSG00000130940.14	337	120.31	40.78	8.22	6.87	74.32
ENST00000478728.2	ENSG00000130940.14	648	428.41	0.00	0.00	0.00	0.00
ENST00000490176.1	ENSG00000130940.14	432	213.02	16.53	1.88	1.57	17.01
ENST00000492173.1	ENSG00000130940.14	2267	2047.26	0.00	0.00	0.00	0.00
ENST00000496432.6	ENSG00000130940.14	3279	3059.26	0.00	0.00	0.00	0.00
ENST00000253255.6	ENSG00000130943.6	7693	7473.26	26.00	0.08	0.07	100.00
ENST00000375262.3	ENSG00000130948.9	984	764.26	0.00	0.00	0.00	0.00
ENST00000375263.7	ENSG00000130948.9	1135	915.26	11.67	0.31	0.26	94.28
ENST00000463517.1	ENSG00000130948.9	433	214.01	0.00	0.00	0.00	0.00
ENST00000464104.5	ENSG00000130948.9	940	720.27	0.00	0.00	0.00	0.00
ENST00000467499.5	ENSG00000130948.9	347	129.82	0.00	0.00	0.00	0.00
ENST00000484816.1	ENSG00000130948.9	517	297.62	0.00	0.00	0.00	0.00
ENST00000494814.5	ENSG00000130948.9	646	426.41	0.33	0.02	0.02	5.72
ENST00000253262.8	ENSG00000130950.13	2561	2341.26	0.00	0.00	0.00	0.00
ENST00000341207.5	ENSG00000130950.13	2516	2296.26	0.00	0.00	0.00	0.00
ENST00000375249.4	ENSG00000130956.13	2615	2395.26	6156.56	62.35	52.11	98.65
ENST00000375251.7	ENSG00000130956.13	2304	2084.26	0.00	0.00	0.00	0.00
ENST00000466976.1	ENSG00000130956.13	3150	2930.26	103.44	0.86	0.72	1.35
ENST00000375337.3	ENSG00000130957.4	1305	1085.26	8.00	0.18	0.15	100.00
ENST00000253270.11	ENSG00000130958.11	1613	1393.26	312.41	5.44	4.55	21.32
ENST00000375257.1	ENSG00000130958.11	889	669.27	35.43	1.28	1.07	5.03
ENST00000375259.8	ENSG00000130958.11	1361	1141.26	4.31	0.09	0.08	0.36
ENST00000482643.1	ENSG00000130958.11	754	534.33	0.00	0.00	0.00	0.00
ENST00000490599.1	ENSG00000130958.11	715	495.35	381.85	18.70	15.63	73.29
ENST00000378628.8	ENSG00000130962.17	4493	4273.26	145.55	0.83	0.69	3.99
ENST00000449135.6	ENSG00000130962.17	4481	4261.26	0.00	0.00	0.00	0.00
ENST00000463135.1	ENSG00000130962.17	1663	1443.26	34.33	0.58	0.48	2.79
ENST00000466533.5	ENSG00000130962.17	628	408.43	0.00	0.00	0.00	0.00
ENST00000470290.1	ENSG00000130962.17	760	540.32	377.62	16.95	14.17	81.86
ENST00000484460.5	ENSG00000130962.17	582	362.49	0.00	0.00	0.00	0.00
ENST00000491253.1	ENSG00000130962.17	650	430.41	41.76	2.35	1.97	11.37
ENST00000542554.5	ENSG00000130962.17	4600	4380.26	0.00	0.00	0.00	0.00
ENST00000543642.5	ENSG00000130962.17	4509	4289.26	0.00	0.00	0.00	0.00
ENST00000335972.10	ENSG00000130985.16	3559	3339.26	808.48	5.87	4.91	7.95
ENST00000377269.3	ENSG00000130985.16	2497	2277.26	1069.35	11.39	9.52	15.42
ENST00000377351.8	ENSG00000130985.16	3466	3246.26	7364.41	55.03	46.00	74.51
ENST00000412206.5	ENSG00000130985.16	1148	928.26	1.57	0.04	0.03	0.06
ENST00000427561.5	ENSG00000130985.16	671	451.39	0.00	0.00	0.00	0.00
ENST00000442035.5	ENSG00000130985.16	1054	834.26	0.00	0.00	0.00	0.00
ENST00000451702.2	ENSG00000130985.16	1706	1486.26	4.45	0.07	0.06	0.10
ENST00000457753.5	ENSG00000130985.16	809	589.30	0.00	0.00	0.00	0.00
ENST00000490869.1	ENSG00000130985.16	917	697.27	41.74	1.45	1.21	1.97
ENST00000336169.3	ENSG00000130988.12	1356	1136.26	53.39	1.14	0.95	35.45
ENST00000352078.8	ENSG00000130988.12	1611	1391.26	0.00	0.00	0.00	0.00
ENST00000397180.5	ENSG00000130988.12	2257	2037.26	0.00	0.00	0.00	0.00
ENST00000457380.5	ENSG00000130988.12	2041	1821.26	5.80	0.08	0.06	2.40
ENST00000469346.1	ENSG00000130988.12	1820	1600.26	0.00	0.00	0.00	0.00
ENST00000475448.1	ENSG00000130988.12	630	410.43	33.81	2.00	1.67	62.15
ENST00000382865.5	ENSG00000130997.16	2899	2679.26	30.05	0.27	0.23	3.94
ENST00000503371.5	ENSG00000130997.16	1013	793.26	18.84	0.58	0.48	8.34
ENST00000503601.1	ENSG00000130997.16	599	379.47	0.00	0.00	0.00	0.00
ENST00000506518.1	ENSG00000130997.16	585	365.49	0.00	0.00	0.00	0.00
ENST00000508568.1	ENSG00000130997.16	490	270.70	0.00	0.00	0.00	0.00
ENST00000509623.1	ENSG00000130997.16	518	298.62	0.00	0.00	0.00	0.00
ENST00000510344.1	ENSG00000130997.16	468	248.79	1.00	0.10	0.08	1.41
ENST00000511098.1	ENSG00000130997.16	1738	1518.26	0.00	0.00	0.00	0.00
ENST00000511777.1	ENSG00000130997.16	566	346.52	0.00	0.00	0.00	0.00
ENST00000511885.6	ENSG00000130997.16	3253	3033.26	0.00	0.00	0.00	0.00
ENST00000514521.5	ENSG00000130997.16	559	339.53	66.96	4.78	4.00	69.28
ENST00000514858.5	ENSG00000130997.16	3978	3758.26	0.00	0.00	0.00	0.00
ENST00000515357.5	ENSG00000130997.16	2183	1963.26	95.14	1.18	0.98	17.02
ENST00000253320.8	ENSG00000131002.11	7299	7079.26	664.83	2.28	1.90	6.40
ENST00000407724.7	ENSG00000131002.11	1000	780.26	479.74	14.92	12.47	41.90
ENST00000445715.5	ENSG00000131002.11	1915	1695.26	75.07	1.07	0.90	3.02
ENST00000447202.2	ENSG00000131002.11	2761	2541.26	241.45	2.30	1.93	6.48
ENST00000447520.5	ENSG00000131002.11	832	612.29	58.01	2.30	1.92	6.46
ENST00000459719.6	ENSG00000131002.11	2098	1878.26	110.34	1.43	1.19	4.00
ENST00000488280.1	ENSG00000131002.11	453	233.87	0.00	0.00	0.00	0.00
ENST00000538014.2	ENSG00000131002.11	2018	1798.26	0.00	0.00	0.00	0.00
ENST00000585549.5	ENSG00000131002.11	378	159.80	0.00	0.00	0.00	0.00
ENST00000587095.1	ENSG00000131002.11	336	119.36	0.00	0.00	0.00	0.00
ENST00000588613.5	ENSG00000131002.11	699	479.37	0.00	0.00	0.00	0.00
ENST00000589075.5	ENSG00000131002.11	510	290.64	107.43	8.97	7.49	25.19
ENST00000592697.1	ENSG00000131002.11	841	621.29	0.00	0.00	0.00	0.00
ENST00000593000.1	ENSG00000131002.11	1074	854.26	82.12	2.33	1.95	6.55
ENST00000433794.5	ENSG00000131007.9	1637	1417.26	0.00	0.00	0.00	0.00
ENST00000545582.2	ENSG00000131007.9	1501	1281.26	0.00	0.00	0.00	0.00
ENST00000253329.2	ENSG00000131013.3	2232	2012.26	2298.49	27.71	23.16	97.88
ENST00000340881.2	ENSG00000131013.3	1089	869.26	21.51	0.60	0.50	2.12
ENST00000367351.3	ENSG00000131015.4	1349	1129.26	70.98	1.52	1.27	100.00
ENST00000253332.5	ENSG00000131016.16	6597	6377.26	1710.02	6.51	5.44	10.39
ENST00000354675.10	ENSG00000131016.16	6287	6067.26	8650.93	34.59	28.91	55.24
ENST00000359755.5	ENSG00000131016.16	6190	5970.26	0.00	0.00	0.00	0.00
ENST00000402676.6	ENSG00000131016.16	8432	8212.26	295.36	0.87	0.73	1.39
ENST00000490177.1	ENSG00000131016.16	561	341.53	290.69	20.65	17.26	32.98
ENST00000341594.9	ENSG00000131018.22	26584	26364.26	5.96	0.01	0.00	0.00
ENST00000347037.9	ENSG00000131018.22	3798	3578.26	925.04	6.27	5.24	4.91
ENST00000354674.4	ENSG00000131018.22	3154	2934.26	0.00	0.00	0.00	0.00
ENST00000367248.7	ENSG00000131018.22	7165	6945.26	5.80	0.02	0.02	0.02
ENST00000367251.7	ENSG00000131018.22	5837	5617.26	96.81	0.42	0.35	0.33
ENST00000367253.8	ENSG00000131018.22	5189	4969.26	0.00	0.00	0.00	0.00
ENST00000367255.9	ENSG00000131018.22	27748	27528.26	8214.51	7.24	6.05	5.67
ENST00000367256.9	ENSG00000131018.22	10742	10522.26	6094.40	14.05	11.74	11.00
ENST00000367257.8	ENSG00000131018.22	5022	4802.26	0.00	0.00	0.00	0.00
ENST00000409694.6	ENSG00000131018.22	10634	10414.26	372.32	0.87	0.72	0.68
ENST00000413186.6	ENSG00000131018.22	4860	4640.26	0.00	0.00	0.00	0.00
ENST00000423061.5	ENSG00000131018.22	27436	27216.26	186.50	0.17	0.14	0.13
ENST00000448038.2	ENSG00000131018.22	6001	5781.26	0.00	0.00	0.00	0.00
ENST00000454018.6	ENSG00000131018.22	1546	1326.26	238.33	4.36	3.64	3.41
ENST00000460912.6	ENSG00000131018.22	3664	3444.26	0.01	0.00	0.00	0.00
ENST00000461872.6	ENSG00000131018.22	10075	9855.26	126.11	0.31	0.26	0.24
ENST00000466159.6	ENSG00000131018.22	2610	2390.26	54.23	0.55	0.46	0.43
ENST00000468937.2	ENSG00000131018.22	688	468.37	0.00	0.00	0.00	0.00
ENST00000469439.1	ENSG00000131018.22	630	410.43	265.89	15.72	13.13	12.30
ENST00000471834.1	ENSG00000131018.22	7229	7009.26	4318.51	14.95	12.49	11.70
ENST00000472563.2	ENSG00000131018.22	525	305.60	21.68	1.72	1.44	1.35
ENST00000474655.6	ENSG00000131018.22	1798	1578.26	0.00	0.00	0.00	0.00
ENST00000476519.1	ENSG00000131018.22	582	362.49	0.00	0.00	0.00	0.00
ENST00000478916.5	ENSG00000131018.22	7780	7560.26	87.40	0.28	0.23	0.22
ENST00000481502.5	ENSG00000131018.22	585	365.49	0.00	0.00	0.00	0.00
ENST00000488376.2	ENSG00000131018.22	414	195.20	0.00	0.00	0.00	0.00
ENST00000489156.1	ENSG00000131018.22	1891	1671.26	61.22	0.89	0.74	0.70
ENST00000490135.6	ENSG00000131018.22	5707	5487.26	4003.35	17.70	14.79	13.85
ENST00000490866.2	ENSG00000131018.22	581	361.50	3.08	0.21	0.17	0.16
ENST00000495090.6	ENSG00000131018.22	1907	1687.26	11.57	0.17	0.14	0.13
ENST00000498751.1	ENSG00000131018.22	578	358.50	0.00	0.00	0.00	0.00
ENST00000535081.1	ENSG00000131018.22	561	341.53	1.18	0.08	0.07	0.07
ENST00000535896.6	ENSG00000131018.22	1388	1168.26	0.00	0.00	0.00	0.00
ENST00000536990.5	ENSG00000131018.22	3003	2783.26	5.18	0.05	0.04	0.04
ENST00000537033.1	ENSG00000131018.22	647	427.41	7.91	0.45	0.38	0.35
ENST00000537750.5	ENSG00000131018.22	2850	2630.26	0.00	0.00	0.00	0.00
ENST00000539504.5	ENSG00000131018.22	3768	3548.26	0.00	0.00	0.00	0.00
ENST00000540663.5	ENSG00000131018.22	776	556.31	0.00	0.00	0.00	0.00
ENST00000545694.1	ENSG00000131018.22	526	306.60	522.13	41.31	34.53	32.33
ENST00000610489.1	ENSG00000131018.22	1754	1534.26	0.00	0.00	0.00	0.00
ENST00000367339.6	ENSG00000131019.10	988	768.26	0.00	0.00	0.00	0.00
ENST00000438272.2	ENSG00000131019.10	735	515.34	0.00	0.00	0.00	0.00
ENST00000253339.9	ENSG00000131023.12	4256	4036.26	1874.48	11.27	9.42	39.49
ENST00000392273.7	ENSG00000131023.12	2567	2347.26	738.16	7.63	6.38	26.74
ENST00000441107.5	ENSG00000131023.12	3879	3659.26	0.00	0.00	0.00	0.00
ENST00000458696.2	ENSG00000131023.12	602	382.47	102.89	6.53	5.45	22.88
ENST00000542720.1	ENSG00000131023.12	1096	876.26	92.18	2.55	2.13	8.95
ENST00000542747.5	ENSG00000131023.12	3284	3064.26	52.88	0.42	0.35	1.47
ENST00000543571.5	ENSG00000131023.12	7517	7297.26	40.40	0.13	0.11	0.47
ENST00000201647.10	ENSG00000131037.14	2536	2316.26	0.00	0.00	0.00	0.00
ENST00000245618.5	ENSG00000131037.14	2198	1978.26	0.00	0.00	0.00	0.00
ENST00000540810.5	ENSG00000131037.14	2360	2140.26	0.00	0.00	0.00	0.00
ENST00000585347.5	ENSG00000131037.14	487	267.71	1.00	0.09	0.08	2.71
ENST00000586329.5	ENSG00000131037.14	2130	1910.26	0.00	0.00	0.00	0.00
ENST00000587715.1	ENSG00000131037.14	745	525.33	21.52	0.99	0.83	29.77
ENST00000587786.5	ENSG00000131037.14	2343	2123.26	0.00	0.00	0.00	0.00
ENST00000587901.1	ENSG00000131037.14	586	366.49	32.97	2.18	1.82	65.37
ENST00000588359.5	ENSG00000131037.14	1407	1187.26	3.51	0.07	0.06	2.15
ENST00000589362.5	ENSG00000131037.14	1830	1610.26	0.00	0.00	0.00	0.00
ENST00000589694.1	ENSG00000131037.14	411	192.23	0.00	0.00	0.00	0.00
ENST00000590232.1	ENSG00000131037.14	563	343.53	0.00	0.00	0.00	0.00
ENST00000590610.5	ENSG00000131037.14	548	328.55	0.00	0.00	0.00	0.00
ENST00000591219.5	ENSG00000131037.14	596	376.47	0.00	0.00	0.00	0.00
ENST00000592044.1	ENSG00000131037.14	515	295.63	0.00	0.00	0.00	0.00
ENST00000592102.5	ENSG00000131037.14	1976	1756.26	0.00	0.00	0.00	0.00
ENST00000592284.5	ENSG00000131037.14	717	497.35	0.00	0.00	0.00	0.00
ENST00000592318.1	ENSG00000131037.14	322	106.26	0.00	0.00	0.00	0.00
ENST00000592824.5	ENSG00000131037.14	1708	1488.26	0.00	0.00	0.00	0.00
ENST00000314446.9	ENSG00000131042.14	2397	2177.26	88.48	0.99	0.82	11.36
ENST00000391746.5	ENSG00000131042.14	1940	1720.26	41.29	0.58	0.49	6.71
ENST00000391748.5	ENSG00000131042.14	2784	2564.26	0.00	0.00	0.00	0.00
ENST00000391749.4	ENSG00000131042.14	2286	2066.26	168.23	1.98	1.65	22.75
ENST00000434421.5	ENSG00000131042.14	2773	2553.26	8.88	0.08	0.07	0.97
ENST00000455108.5	ENSG00000131042.14	1058	838.26	162.68	4.71	3.93	54.23
ENST00000471216.1	ENSG00000131042.14	424	205.09	0.00	0.00	0.00	0.00
ENST00000493242.1	ENSG00000131042.14	2819	2599.26	37.04	0.35	0.29	3.98
ENST00000320849.8	ENSG00000131043.11	2430	2210.26	1433.09	15.73	13.15	93.14
ENST00000373932.3	ENSG00000131043.11	2689	2469.26	117.91	1.16	0.97	6.86
ENST00000397286.7	ENSG00000131043.11	1466	1246.26	0.00	0.00	0.00	0.00
ENST00000310998.8	ENSG00000131044.16	1540	1320.26	0.00	0.00	0.00	0.00
ENST00000375921.6	ENSG00000131044.16	2760	2540.26	0.00	0.00	0.00	0.00
ENST00000375922.8	ENSG00000131044.16	1861	1641.26	0.00	0.00	0.00	0.00
ENST00000375934.8	ENSG00000131044.16	1263	1043.26	0.00	0.00	0.00	0.00
ENST00000375938.8	ENSG00000131044.16	2623	2403.26	0.00	0.00	0.00	0.00
ENST00000535842.5	ENSG00000131044.16	3261	3041.26	0.00	0.00	0.00	0.00
ENST00000611624.4	ENSG00000131044.16	1799	1579.26	0.00	0.00	0.00	0.00
ENST00000612972.1	ENSG00000131044.16	1024	804.26	0.00	0.00	0.00	0.00
ENST00000616761.1	ENSG00000131044.16	1808	1588.26	0.00	0.00	0.00	0.00
ENST00000619753.1	ENSG00000131044.16	2345	2125.26	0.00	0.00	0.00	0.00
ENST00000620043.4	ENSG00000131044.16	3034	2814.26	0.00	0.00	0.00	0.00
ENST00000253362.6	ENSG00000131050.10	1122	902.26	0.00	0.00	0.00	0.00
ENST00000354932.5	ENSG00000131050.10	1047	827.26	0.00	0.00	0.00	0.00
ENST00000253363.10	ENSG00000131051.21	2488	2268.26	0.00	0.00	0.00	0.00
ENST00000338163.10	ENSG00000131051.21	2792	2572.26	0.00	0.00	0.00	0.00
ENST00000361162.10	ENSG00000131051.21	2831	2611.26	999.14	9.28	7.76	2.62
ENST00000374038.7	ENSG00000131051.21	1026	806.26	657.52	19.78	16.53	5.59
ENST00000397370.3	ENSG00000131051.21	612	392.45	11.59	0.72	0.60	0.20
ENST00000403542.6	ENSG00000131051.21	2883	2663.26	0.00	0.00	0.00	0.00
ENST00000412738.5	ENSG00000131051.21	1018	798.26	7.57	0.23	0.19	0.06
ENST00000416108.5	ENSG00000131051.21	577	357.50	0.00	0.00	0.00	0.00
ENST00000416529.5	ENSG00000131051.21	594	374.48	21.36	1.38	1.16	0.39
ENST00000425184.5	ENSG00000131051.21	526	306.60	0.00	0.00	0.00	0.00
ENST00000426951.5	ENSG00000131051.21	840	620.29	103.00	4.03	3.37	1.14
ENST00000429968.5	ENSG00000131051.21	2149	1929.26	34.23	0.43	0.36	0.12
ENST00000433027.5	ENSG00000131051.21	611	391.45	0.00	0.00	0.00	0.00
ENST00000434927.5	ENSG00000131051.21	716	496.35	861.03	42.08	35.17	11.89
ENST00000442447.5	ENSG00000131051.21	644	424.42	70.98	4.06	3.39	1.15
ENST00000444878.5	ENSG00000131051.21	2124	1904.26	1678.54	21.38	17.87	6.04
ENST00000448303.5	ENSG00000131051.21	1008	788.26	4.52	0.14	0.12	0.04
ENST00000449489.5	ENSG00000131051.21	432	213.02	0.00	0.00	0.00	0.00
ENST00000453310.5	ENSG00000131051.21	1068	848.26	44.10	1.26	1.05	0.36
ENST00000455343.5	ENSG00000131051.21	441	221.95	0.00	0.00	0.00	0.00
ENST00000461283.5	ENSG00000131051.21	2415	2195.26	722.23	7.98	6.67	2.26
ENST00000461849.1	ENSG00000131051.21	861	641.28	23.60	0.89	0.75	0.25
ENST00000463004.5	ENSG00000131051.21	4580	4360.26	6535.15	36.36	30.39	10.27
ENST00000463098.5	ENSG00000131051.21	869	649.28	18.95	0.71	0.59	0.20
ENST00000465158.5	ENSG00000131051.21	825	605.29	57.98	2.32	1.94	0.66
ENST00000468086.1	ENSG00000131051.21	549	329.55	0.00	0.00	0.00	0.00
ENST00000470563.5	ENSG00000131051.21	384	165.67	1.15	0.17	0.14	0.05
ENST00000471635.5	ENSG00000131051.21	549	329.55	24.84	1.83	1.53	0.52
ENST00000475651.5	ENSG00000131051.21	555	335.54	101.56	7.34	6.14	2.07
ENST00000476806.5	ENSG00000131051.21	754	534.33	92.08	4.18	3.49	1.18
ENST00000477334.1	ENSG00000131051.21	949	729.27	320.44	10.66	8.91	3.01
ENST00000481037.5	ENSG00000131051.21	687	467.38	170.14	8.83	7.38	2.50
ENST00000482563.1	ENSG00000131051.21	1737	1517.26	151.97	2.43	2.03	0.69
ENST00000487604.1	ENSG00000131051.21	370	152.01	4.38	0.70	0.58	0.20
ENST00000490354.5	ENSG00000131051.21	436	216.99	196.61	21.98	18.37	6.21
ENST00000490484.7	ENSG00000131051.21	871	651.28	35.97	1.34	1.12	0.38
ENST00000492779.5	ENSG00000131051.21	2316	2096.26	740.22	8.57	7.16	2.42
ENST00000493853.1	ENSG00000131051.21	567	347.52	0.00	0.00	0.00	0.00
ENST00000494274.5	ENSG00000131051.21	704	484.36	1642.77	82.28	68.76	23.25
ENST00000495293.5	ENSG00000131051.21	759	539.32	78.06	3.51	2.93	0.99
ENST00000496183.5	ENSG00000131051.21	632	412.43	145.55	8.56	7.16	2.42
ENST00000498280.1	ENSG00000131051.21	444	224.93	4.23	0.46	0.38	0.13
ENST00000528062.7	ENSG00000131051.21	2421	2201.26	3279.24	36.14	30.20	10.21
ENST00000615771.5	ENSG00000131051.21	686	466.38	36.31	1.89	1.58	0.53
ENST00000376075.3	ENSG00000131055.4	693	473.37	161.73	8.29	6.93	94.80
ENST00000490030.1	ENSG00000131055.4	338	121.25	2.27	0.45	0.38	5.20
ENST00000375452.3	ENSG00000131059.11	983	763.26	0.00	0.00	0.00	0.00
ENST00000375454.7	ENSG00000131059.11	1116	896.26	0.00	0.00	0.00	0.00
ENST00000471233.1	ENSG00000131059.11	1154	934.26	0.00	0.00	0.00	0.00
ENST00000490499.5	ENSG00000131059.11	2443	2223.26	0.00	0.00	0.00	0.00
ENST00000342427.6	ENSG00000131061.13	3661	3441.26	106.83	0.75	0.63	49.19
ENST00000375200.5	ENSG00000131061.13	3579	3359.26	0.00	0.00	0.00	0.00
ENST00000483118.5	ENSG00000131061.13	3232	3012.26	82.82	0.67	0.56	43.56
ENST00000493497.1	ENSG00000131061.13	3240	3020.26	0.00	0.00	0.00	0.00
ENST00000497876.5	ENSG00000131061.13	3140	2920.26	13.35	0.11	0.09	7.24
ENST00000336431.9	ENSG00000131067.16	2642	2422.26	322.00	3.22	2.70	96.51
ENST00000427420.1	ENSG00000131067.16	615	395.45	0.00	0.00	0.00	0.00
ENST00000469018.5	ENSG00000131067.16	1064	844.26	0.00	0.00	0.00	0.00
ENST00000470952.2	ENSG00000131067.16	427	208.06	1.00	0.12	0.10	3.49
ENST00000253381.2	ENSG00000131068.3	1158	938.26	0.00	0.00	0.00	0.00
ENST00000253382.5	ENSG00000131069.19	2925	2705.26	0.00	0.00	0.00	0.00
ENST00000360596.6	ENSG00000131069.19	3065	2845.26	107.71	0.92	0.77	3.48
ENST00000461051.1	ENSG00000131069.19	403	184.34	1.16	0.15	0.13	0.58
ENST00000464399.2	ENSG00000131069.19	358	140.38	0.40	0.07	0.06	0.26
ENST00000467019.5	ENSG00000131069.19	504	284.66	0.00	0.00	0.00	0.00
ENST00000468550.6	ENSG00000131069.19	547	327.55	3.59	0.27	0.22	1.01
ENST00000470315.1	ENSG00000131069.19	623	403.44	1.00	0.06	0.05	0.23
ENST00000473172.5	ENSG00000131069.19	665	445.39	0.00	0.00	0.00	0.00
ENST00000475459.6	ENSG00000131069.19	558	338.53	0.00	0.00	0.00	0.00
ENST00000476922.5	ENSG00000131069.19	1527	1307.26	54.21	1.01	0.84	3.81
ENST00000477932.5	ENSG00000131069.19	2450	2230.26	464.32	5.05	4.22	19.13
ENST00000480274.1	ENSG00000131069.19	567	347.52	3.11	0.22	0.18	0.82
ENST00000480978.5	ENSG00000131069.19	844	624.29	45.16	1.75	1.47	6.65
ENST00000481284.5	ENSG00000131069.19	2851	2631.26	470.09	4.33	3.62	16.42
ENST00000481971.5	ENSG00000131069.19	570	350.51	0.00	0.00	0.00	0.00
ENST00000484354.1	ENSG00000131069.19	517	297.62	0.00	0.00	0.00	0.00
ENST00000488172.5	ENSG00000131069.19	648	428.41	0.00	0.00	0.00	0.00
ENST00000490046.1	ENSG00000131069.19	455	235.86	0.00	0.00	0.00	0.00
ENST00000490464.1	ENSG00000131069.19	280	69.06	0.00	0.00	0.00	0.00
ENST00000491533.5	ENSG00000131069.19	933	713.27	260.00	8.84	7.39	33.49
ENST00000493250.1	ENSG00000131069.19	693	473.37	10.27	0.53	0.44	1.99
ENST00000493805.6	ENSG00000131069.19	603	383.46	0.00	0.00	0.00	0.00
ENST00000494727.1	ENSG00000131069.19	1030	810.26	106.98	3.20	2.68	12.13
ENST00000497927.5	ENSG00000131069.19	580	360.50	0.00	0.00	0.00	0.00
ENST00000253392.5	ENSG00000131080.14	957	737.26	443.13	14.58	12.19	46.42
ENST00000374719.7	ENSG00000131080.14	3418	3198.26	1668.74	12.66	10.58	40.30
ENST00000396050.5	ENSG00000131080.14	3429	3209.26	182.06	1.38	1.15	4.38
ENST00000451436.6	ENSG00000131080.14	3464	3244.26	374.06	2.80	2.34	8.90
ENST00000253401.10	ENSG00000131089.14	5413	5193.26	0.00	0.00	0.00	0.00
ENST00000374870.8	ENSG00000131089.14	4644	4424.26	0.00	0.00	0.00	0.00
ENST00000374872.4	ENSG00000131089.14	2364	2144.26	79.77	0.90	0.75	1.49
ENST00000374878.5	ENSG00000131089.14	2217	1997.26	151.82	1.84	1.54	3.04
ENST00000437457.6	ENSG00000131089.14	3758	3538.26	0.00	0.00	0.00	0.00
ENST00000466925.4	ENSG00000131089.14	530	310.59	24.82	1.94	1.62	3.19
ENST00000495564.5	ENSG00000131089.14	2556	2336.26	69.79	0.72	0.61	1.19
ENST00000498761.5	ENSG00000131089.14	515	295.63	103.04	8.46	7.07	13.93
ENST00000623417.3	ENSG00000131089.14	582	362.49	0.00	0.00	0.00	0.00
ENST00000623517.3	ENSG00000131089.14	2143	1923.26	0.00	0.00	0.00	0.00
ENST00000623566.3	ENSG00000131089.14	584	364.49	0.00	0.00	0.00	0.00
ENST00000623951.1	ENSG00000131089.14	787	567.31	0.00	0.00	0.00	0.00
ENST00000624210.3	ENSG00000131089.14	1888	1668.26	364.98	5.31	4.44	8.74
ENST00000624355.1	ENSG00000131089.14	578	358.50	0.00	0.00	0.00	0.00
ENST00000624387.3	ENSG00000131089.14	547	327.55	1.28	0.09	0.08	0.16
ENST00000624538.1	ENSG00000131089.14	898	678.27	52.67	1.88	1.57	3.10
ENST00000624783.3	ENSG00000131089.14	627	407.43	324.35	19.31	16.14	31.81
ENST00000624843.3	ENSG00000131089.14	2154	1934.26	19.12	0.24	0.20	0.39
ENST00000625116.3	ENSG00000131089.14	618	398.45	0.00	0.00	0.00	0.00
ENST00000635729.1	ENSG00000131089.14	1761	1541.26	1231.82	19.39	16.20	31.93
ENST00000635967.1	ENSG00000131089.14	2179	1959.26	0.00	0.00	0.00	0.00
ENST00000636048.1	ENSG00000131089.14	5059	4839.26	0.00	0.00	0.00	0.00
ENST00000636102.1	ENSG00000131089.14	2112	1892.26	10.47	0.13	0.11	0.22
ENST00000636145.1	ENSG00000131089.14	133	1.25	0.00	0.00	0.00	0.00
ENST00000636276.1	ENSG00000131089.14	4097	3877.26	0.00	0.00	0.00	0.00
ENST00000636392.1	ENSG00000131089.14	1920	1700.26	0.00	0.00	0.00	0.00
ENST00000636539.1	ENSG00000131089.14	100	0.00	0.00	0.00	0.00	0.00
ENST00000636926.1	ENSG00000131089.14	5436	5216.26	0.00	0.00	0.00	0.00
ENST00000637040.1	ENSG00000131089.14	5001	4781.26	0.00	0.00	0.00	0.00
ENST00000637178.1	ENSG00000131089.14	2145	1925.26	0.00	0.00	0.00	0.00
ENST00000637391.1	ENSG00000131089.14	100	0.00	0.00	0.00	0.00	0.00
ENST00000637417.1	ENSG00000131089.14	5114	4894.26	2.43	0.01	0.01	0.02
ENST00000637520.1	ENSG00000131089.14	5682	5462.26	0.00	0.00	0.00	0.00
ENST00000637557.1	ENSG00000131089.14	4775	4555.26	0.00	0.00	0.00	0.00
ENST00000637723.1	ENSG00000131089.14	2146	1926.26	0.00	0.00	0.00	0.00
ENST00000637855.1	ENSG00000131089.14	2455	2235.26	0.00	0.00	0.00	0.00
ENST00000638021.1	ENSG00000131089.14	3876	3656.26	72.64	0.48	0.40	0.79
ENST00000253407.3	ENSG00000131094.3	1295	1075.26	13.00	0.29	0.25	100.00
ENST00000253408.9	ENSG00000131095.11	3086	2866.26	0.00	0.00	0.00	0.00
ENST00000376990.8	ENSG00000131095.11	1013	793.26	0.00	0.00	0.00	0.00
ENST00000435360.6	ENSG00000131095.11	1773	1553.26	0.00	0.00	0.00	0.00
ENST00000585543.5	ENSG00000131095.11	571	351.51	0.00	0.00	0.00	0.00
ENST00000585728.5	ENSG00000131095.11	580	360.50	0.00	0.00	0.00	0.00
ENST00000586125.1	ENSG00000131095.11	193	13.76	0.00	0.00	0.00	0.00
ENST00000586127.5	ENSG00000131095.11	524	304.60	0.00	0.00	0.00	0.00
ENST00000586793.5	ENSG00000131095.11	1445	1225.26	0.00	0.00	0.00	0.00
ENST00000587997.5	ENSG00000131095.11	571	351.51	0.00	0.00	0.00	0.00
ENST00000588037.1	ENSG00000131095.11	585	365.49	0.00	0.00	0.00	0.00
ENST00000588316.1	ENSG00000131095.11	787	567.31	0.00	0.00	0.00	0.00
ENST00000588640.5	ENSG00000131095.11	566	346.52	0.00	0.00	0.00	0.00
ENST00000588735.1	ENSG00000131095.11	564	344.52	0.00	0.00	0.00	0.00
ENST00000588957.5	ENSG00000131095.11	578	358.50	0.00	0.00	0.00	0.00
ENST00000589701.1	ENSG00000131095.11	663	443.40	0.00	0.00	0.00	0.00
ENST00000590922.1	ENSG00000131095.11	556	336.54	0.00	0.00	0.00	0.00
ENST00000591327.1	ENSG00000131095.11	596	376.47	0.00	0.00	0.00	0.00
ENST00000591719.5	ENSG00000131095.11	585	365.49	0.00	0.00	0.00	0.00
ENST00000591880.1	ENSG00000131095.11	537	317.57	0.00	0.00	0.00	0.00
ENST00000592065.1	ENSG00000131095.11	193	13.76	0.00	0.00	0.00	0.00
ENST00000592320.5	ENSG00000131095.11	762	542.32	0.00	0.00	0.00	0.00
ENST00000592706.5	ENSG00000131095.11	579	359.50	0.00	0.00	0.00	0.00
ENST00000593179.1	ENSG00000131095.11	370	152.01	0.00	0.00	0.00	0.00
ENST00000360085.6	ENSG00000131096.10	1053	833.26	0.00	0.00	0.00	0.00
ENST00000592796.1	ENSG00000131096.10	580	360.50	0.00	0.00	0.00	0.00
ENST00000253410.2	ENSG00000131097.6	635	415.43	182.92	10.68	8.93	42.08
ENST00000586911.1	ENSG00000131097.6	470	250.78	56.26	5.44	4.55	21.44
ENST00000587021.1	ENSG00000131097.6	457	237.85	25.01	2.55	2.13	10.05
ENST00000590423.1	ENSG00000131097.6	321	105.33	3.68	0.85	0.71	3.34
ENST00000591513.5	ENSG00000131097.6	547	327.55	79.14	5.86	4.90	23.09
ENST00000253413.9	ENSG00000131100.12	1402	1182.26	14569.47	298.96	249.85	73.78
ENST00000399796.6	ENSG00000131100.12	1208	988.26	181.05	4.44	3.71	1.10
ENST00000399798.6	ENSG00000131100.12	994	774.26	2116.76	66.32	55.43	16.37
ENST00000413576.1	ENSG00000131100.12	800	580.30	18.44	0.77	0.64	0.19
ENST00000460085.1	ENSG00000131100.12	558	338.53	0.00	0.00	0.00	0.00
ENST00000473248.1	ENSG00000131100.12	832	612.29	17.14	0.68	0.57	0.17
ENST00000478963.5	ENSG00000131100.12	587	367.49	226.52	14.95	12.50	3.69
ENST00000481365.5	ENSG00000131100.12	692	472.37	359.53	18.46	15.43	4.56
ENST00000484653.5	ENSG00000131100.12	747	527.33	13.12	0.60	0.50	0.15
ENST00000313040.11	ENSG00000131115.15	3043	2823.26	869.77	7.47	6.25	51.25
ENST00000391961.6	ENSG00000131115.15	2993	2773.26	0.00	0.00	0.00	0.00
ENST00000586048.1	ENSG00000131115.15	545	325.56	7.78	0.58	0.48	3.98
ENST00000586228.5	ENSG00000131115.15	569	349.51	9.64	0.67	0.56	4.59
ENST00000588219.5	ENSG00000131115.15	584	364.49	18.14	1.21	1.01	8.28
ENST00000588394.5	ENSG00000131115.15	838	618.29	9.32	0.37	0.31	2.51
ENST00000588567.5	ENSG00000131115.15	713	493.35	0.00	0.00	0.00	0.00
ENST00000589005.5	ENSG00000131115.15	2943	2723.26	172.65	1.54	1.29	10.55
ENST00000589237.1	ENSG00000131115.15	589	369.48	8.10	0.53	0.44	3.65
ENST00000589707.5	ENSG00000131115.15	504	284.66	11.38	0.97	0.81	6.65
ENST00000590871.1	ENSG00000131115.15	485	265.72	0.00	0.00	0.00	0.00
ENST00000591019.5	ENSG00000131115.15	846	626.28	32.23	1.25	1.04	8.56
ENST00000621083.4	ENSG00000131115.15	3055	2835.26	0.00	0.00	0.00	0.00
ENST00000300811.7	ENSG00000131116.11	1412	1192.26	197.00	4.01	3.35	100.00
ENST00000595304.1	ENSG00000131116.11	569	349.51	0.00	0.00	0.00	0.00
ENST00000598676.1	ENSG00000131116.11	827	607.29	0.00	0.00	0.00	0.00
ENST00000598265.1	ENSG00000131126.18	1112	892.26	0.00	0.00	0.00	0.00
ENST00000601707.1	ENSG00000131126.18	1054	834.26	3.00	0.09	0.07	100.00
ENST00000602198.5	ENSG00000131126.18	1446	1226.26	0.00	0.00	0.00	0.00
ENST00000240499.7	ENSG00000131127.13	2970	2750.26	232.56	2.05	1.71	26.53
ENST00000366506.4	ENSG00000131127.13	536	316.58	37.79	2.90	2.42	37.44
ENST00000503699.1	ENSG00000131127.13	720	500.35	0.00	0.00	0.00	0.00
ENST00000505939.5	ENSG00000131127.13	2146	1926.26	1.20	0.02	0.01	0.20
ENST00000512994.5	ENSG00000131127.13	1611	1391.26	114.45	2.00	1.67	25.81
ENST00000579770.1	ENSG00000131127.13	814	594.30	19.00	0.78	0.65	10.03
ENST00000253451.8	ENSG00000131142.13	953	733.27	0.00	0.00	0.00	0.00
ENST00000315626.5	ENSG00000131142.13	450	230.89	0.00	0.00	0.00	0.00
ENST00000390669.7	ENSG00000131142.13	924	704.27	0.00	0.00	0.00	0.00
ENST00000458625.5	ENSG00000131142.13	744	524.33	0.00	0.00	0.00	0.00
ENST00000253452.6	ENSG00000131143.8	708	488.36	8020.60	398.43	332.99	69.73
ENST00000561569.5	ENSG00000131143.8	716	496.35	90.78	4.44	3.71	0.78
ENST00000562336.5	ENSG00000131143.8	873	653.28	43.62	1.62	1.35	0.28
ENST00000562929.1	ENSG00000131143.8	452	232.88	1106.37	115.25	96.32	20.17
ENST00000563774.1	ENSG00000131143.8	566	346.52	0.00	0.00	0.00	0.00
ENST00000564544.1	ENSG00000131143.8	617	397.45	106.09	6.48	5.41	1.13
ENST00000564648.1	ENSG00000131143.8	1235	1015.26	741.67	17.72	14.81	3.10
ENST00000564903.1	ENSG00000131143.8	1481	1261.26	1173.85	22.58	18.87	3.95
ENST00000565078.5	ENSG00000131143.8	566	346.52	0.00	0.00	0.00	0.00
ENST00000566115.5	ENSG00000131143.8	471	251.78	0.00	0.00	0.00	0.00
ENST00000566405.5	ENSG00000131143.8	490	270.70	5.13	0.46	0.38	0.08
ENST00000566617.1	ENSG00000131143.8	572	352.51	0.00	0.00	0.00	0.00
ENST00000567241.5	ENSG00000131143.8	561	341.53	0.00	0.00	0.00	0.00
ENST00000567266.5	ENSG00000131143.8	546	326.56	0.00	0.00	0.00	0.00
ENST00000568339.5	ENSG00000131143.8	2271	2051.26	239.35	2.83	2.37	0.50
ENST00000568794.5	ENSG00000131143.8	794	574.30	0.00	0.00	0.00	0.00
ENST00000569997.1	ENSG00000131143.8	3946	3726.26	192.50	1.25	1.05	0.22
ENST00000570123.5	ENSG00000131143.8	551	331.55	5.04	0.37	0.31	0.06
ENST00000253457.7	ENSG00000131148.8	1962	1742.26	531.35	7.40	6.18	50.07
ENST00000435200.2	ENSG00000131148.8	1935	1715.26	230.34	3.26	2.72	22.05
ENST00000595980.5	ENSG00000131148.8	556	336.54	28.27	2.04	1.70	13.79
ENST00000596852.1	ENSG00000131148.8	486	266.72	0.00	0.00	0.00	0.00
ENST00000597291.1	ENSG00000131148.8	1826	1606.26	93.67	1.41	1.18	9.57
ENST00000600807.1	ENSG00000131148.8	851	631.28	17.37	0.67	0.56	4.52
ENST00000253458.11	ENSG00000131149.18	7495	7275.26	64.89	0.22	0.18	5.61
ENST00000393243.5	ENSG00000131149.18	7140	6920.26	0.00	0.00	0.00	0.00
ENST00000405402.6	ENSG00000131149.18	4366	4146.26	0.00	0.00	0.00	0.00
ENST00000411612.5	ENSG00000131149.18	872	652.28	0.00	0.00	0.00	0.00
ENST00000412692.5	ENSG00000131149.18	6625	6405.26	39.25	0.15	0.12	3.85
ENST00000438180.1	ENSG00000131149.18	1741	1521.26	19.70	0.31	0.26	8.14
ENST00000469381.1	ENSG00000131149.18	5885	5665.26	183.17	0.78	0.66	20.33
ENST00000471070.1	ENSG00000131149.18	555	335.54	29.25	2.12	1.77	54.81
ENST00000479488.1	ENSG00000131149.18	649	429.41	0.00	0.00	0.00	0.00
ENST00000495192.1	ENSG00000131149.18	618	398.45	0.00	0.00	0.00	0.00
ENST00000496345.1	ENSG00000131149.18	563	343.53	2.21	0.16	0.13	4.05
ENST00000562659.1	ENSG00000131149.18	756	536.33	2.53	0.11	0.10	2.96
ENST00000568080.1	ENSG00000131149.18	289	76.68	0.00	0.00	0.00	0.00
ENST00000574293.1	ENSG00000131149.18	777	557.31	0.00	0.00	0.00	0.00
ENST00000635906.1	ENSG00000131149.18	666	446.39	0.00	0.00	0.00	0.00
ENST00000637419.1	ENSG00000131149.18	2683	2463.26	1.00	0.01	0.01	0.26
ENST00000568879.1	ENSG00000131152.4	953	733.27	3.73	0.12	0.10	100.00
ENST00000253462.7	ENSG00000131153.8	2673	2453.26	613.00	6.06	5.07	100.00
ENST00000595355.5	ENSG00000131153.8	625	405.44	0.00	0.00	0.00	0.00
ENST00000596233.1	ENSG00000131153.8	537	317.57	0.00	0.00	0.00	0.00
ENST00000397901.7	ENSG00000131165.14	2483	2263.26	29.78	0.32	0.27	1.49
ENST00000535997.6	ENSG00000131165.14	2295	2075.26	64.40	0.75	0.63	3.51
ENST00000547614.5	ENSG00000131165.14	653	433.41	0.00	0.00	0.00	0.00
ENST00000547687.1	ENSG00000131165.14	2007	1787.26	557.12	7.56	6.32	35.27
ENST00000548650.1	ENSG00000131165.14	566	346.52	0.00	0.00	0.00	0.00
ENST00000549139.5	ENSG00000131165.14	812	592.30	302.76	12.40	10.36	57.84
ENST00000549328.1	ENSG00000131165.14	1003	783.26	7.83	0.24	0.20	1.13
ENST00000550102.5	ENSG00000131165.14	803	583.30	0.00	0.00	0.00	0.00
ENST00000550872.1	ENSG00000131165.14	533	313.58	2.11	0.16	0.14	0.76
ENST00000551981.5	ENSG00000131165.14	689	469.37	0.00	0.00	0.00	0.00
ENST00000373212.5	ENSG00000131171.12	1923	1703.26	2298.64	32.74	27.36	7.34
ENST00000463546.5	ENSG00000131171.12	755	535.33	9008.21	408.23	341.17	91.49
ENST00000474113.1	ENSG00000131171.12	739	519.34	0.00	0.00	0.00	0.00
ENST00000481106.5	ENSG00000131171.12	928	708.27	153.16	5.25	4.38	1.18
ENST00000373335.3	ENSG00000131174.4	497	277.68	177.53	15.51	12.96	13.61
ENST00000475465.1	ENSG00000131174.4	685	465.38	541.22	28.21	23.58	24.76
ENST00000481445.1	ENSG00000131174.4	2471	2251.26	6518.25	70.24	58.70	61.63
ENST00000324417.5	ENSG00000131183.10	2573	2353.26	17.87	0.18	0.15	64.44
ENST00000504577.5	ENSG00000131183.10	532	312.59	0.00	0.00	0.00	0.00
ENST00000507685.5	ENSG00000131183.10	1938	1718.26	2.60	0.04	0.03	12.84
ENST00000512593.5	ENSG00000131183.10	1912	1692.26	4.53	0.06	0.05	22.71
ENST00000513614.1	ENSG00000131183.10	2916	2696.26	0.00	0.00	0.00	0.00
ENST00000253496.3	ENSG00000131187.9	2049	1829.26	223.03	2.96	2.47	16.08
ENST00000502854.5	ENSG00000131187.9	1480	1260.26	13.45	0.26	0.22	1.41
ENST00000503736.1	ENSG00000131187.9	748	528.33	0.00	0.00	0.00	0.00
ENST00000504406.5	ENSG00000131187.9	943	723.27	433.34	14.53	12.15	79.03
ENST00000510358.5	ENSG00000131187.9	1573	1353.26	19.68	0.35	0.29	1.92
ENST00000514943.1	ENSG00000131187.9	429	210.05	2.48	0.29	0.24	1.56
ENST00000323249.7	ENSG00000131188.11	1480	1260.26	7.00	0.13	0.11	100.00
ENST00000502922.5	ENSG00000131188.11	1345	1125.26	0.00	0.00	0.00	0.00
ENST00000507881.5	ENSG00000131188.11	993	773.26	0.00	0.00	0.00	0.00
ENST00000510492.1	ENSG00000131188.11	1285	1065.26	0.00	0.00	0.00	0.00
ENST00000253506.9	ENSG00000131196.17	4642	4422.26	0.00	0.00	0.00	0.00
ENST00000318065.9	ENSG00000131196.17	4302	4082.26	66.97	0.40	0.33	44.87
ENST00000329101.8	ENSG00000131196.17	4595	4375.26	0.00	0.00	0.00	0.00
ENST00000397790.6	ENSG00000131196.17	3453	3233.26	0.43	0.00	0.00	0.36
ENST00000427363.6	ENSG00000131196.17	2832	2612.26	0.00	0.00	0.00	0.00
ENST00000542384.5	ENSG00000131196.17	2142	1922.26	0.00	0.00	0.00	0.00
ENST00000545796.5	ENSG00000131196.17	3558	3338.26	31.61	0.23	0.19	25.89
ENST00000586434.1	ENSG00000131196.17	2103	1883.26	10.59	0.14	0.11	15.38
ENST00000586695.1	ENSG00000131196.17	1335	1115.26	0.00	0.00	0.00	0.00
ENST00000587635.5	ENSG00000131196.17	2195	1975.26	0.00	0.00	0.00	0.00
ENST00000590172.1	ENSG00000131196.17	1668	1448.26	0.00	0.00	0.00	0.00
ENST00000590224.5	ENSG00000131196.17	450	230.89	0.00	0.00	0.00	0.00
ENST00000590313.5	ENSG00000131196.17	1919	1699.26	0.00	0.00	0.00	0.00
ENST00000590861.1	ENSG00000131196.17	566	346.52	0.00	0.00	0.00	0.00
ENST00000591065.1	ENSG00000131196.17	528	308.59	0.00	0.00	0.00	0.00
ENST00000591089.1	ENSG00000131196.17	504	284.66	0.00	0.00	0.00	0.00
ENST00000591814.5	ENSG00000131196.17	4819	4599.26	0.00	0.00	0.00	0.00
ENST00000592223.5	ENSG00000131196.17	2531	2311.26	11.40	0.12	0.10	13.49
ENST00000253513.11	ENSG00000131203.12	1525	1305.26	31.57	0.59	0.49	3.07
ENST00000518237.5	ENSG00000131203.12	2097	1877.26	0.00	0.00	0.00	0.00
ENST00000518804.5	ENSG00000131203.12	612	392.45	0.00	0.00	0.00	0.00
ENST00000519154.5	ENSG00000131203.12	1138	918.26	0.00	0.00	0.00	0.00
ENST00000521480.1	ENSG00000131203.12	563	343.53	0.00	0.00	0.00	0.00
ENST00000521636.1	ENSG00000131203.12	700	480.36	0.00	0.00	0.00	0.00
ENST00000522495.5	ENSG00000131203.12	1709	1489.26	236.23	3.85	3.22	20.16
ENST00000522840.1	ENSG00000131203.12	572	352.51	0.00	0.00	0.00	0.00
ENST00000523779.1	ENSG00000131203.12	511	291.64	176.20	14.66	12.25	76.77
ENST00000357771.4	ENSG00000131233.9	1799	1579.26	0.00	0.00	0.00	0.00
ENST00000360786.3	ENSG00000131233.9	1901	1681.26	122.00	1.76	1.47	100.00
ENST00000340450.7	ENSG00000131236.16	2592	2372.26	17517.73	179.14	149.72	31.89
ENST00000372792.6	ENSG00000131236.16	1496	1276.26	344.73	6.55	5.48	1.17
ENST00000372797.7	ENSG00000131236.16	3105	2885.26	2024.07	17.02	14.22	3.03
ENST00000372798.5	ENSG00000131236.16	1563	1343.26	0.29	0.01	0.00	0.00
ENST00000372802.5	ENSG00000131236.16	2964	2744.26	8.71	0.08	0.06	0.01
ENST00000372805.7	ENSG00000131236.16	2217	1997.26	10819.21	131.41	109.83	23.40
ENST00000414281.5	ENSG00000131236.16	772	552.32	241.11	10.59	8.85	1.89
ENST00000414893.5	ENSG00000131236.16	528	308.59	16.78	1.32	1.10	0.23
ENST00000417287.5	ENSG00000131236.16	610	390.46	0.00	0.00	0.00	0.00
ENST00000420216.5	ENSG00000131236.16	668	448.39	19.96	1.08	0.90	0.19
ENST00000421589.5	ENSG00000131236.16	824	604.29	243.78	9.79	8.18	1.74
ENST00000424977.1	ENSG00000131236.16	702	482.36	473.33	23.81	19.90	4.24
ENST00000427843.5	ENSG00000131236.16	739	519.34	0.00	0.00	0.00	0.00
ENST00000435719.5	ENSG00000131236.16	817	597.29	4072.73	165.42	138.25	29.45
ENST00000446031.1	ENSG00000131236.16	273	63.30	0.00	0.00	0.00	0.00
ENST00000449311.5	ENSG00000131236.16	681	461.38	14.31	0.75	0.63	0.13
ENST00000461993.1	ENSG00000131236.16	856	636.28	49.38	1.88	1.57	0.34
ENST00000479759.5	ENSG00000131236.16	888	668.27	0.00	0.00	0.00	0.00
ENST00000494114.1	ENSG00000131236.16	744	524.33	277.90	12.86	10.75	2.29
ENST00000372775.2	ENSG00000131238.16	563	343.53	1552.63	109.65	91.64	55.47
ENST00000372779.8	ENSG00000131238.16	827	607.29	13.34	0.53	0.45	0.27
ENST00000433473.7	ENSG00000131238.16	2742	2522.26	353.24	3.40	2.84	1.72
ENST00000439754.5	ENSG00000131238.16	659	439.40	501.88	27.71	23.16	14.02
ENST00000449045.6	ENSG00000131238.16	849	629.28	791.82	30.53	25.51	15.44
ENST00000526547.1	ENSG00000131238.16	565	345.52	0.00	0.00	0.00	0.00
ENST00000527311.6	ENSG00000131238.16	623	403.44	9.83	0.59	0.49	0.30
ENST00000529905.5	ENSG00000131238.16	1836	1616.26	1077.27	16.17	13.51	8.18
ENST00000530076.5	ENSG00000131238.16	550	330.55	0.00	0.00	0.00	0.00
ENST00000530704.5	ENSG00000131238.16	1314	1094.26	411.00	9.11	7.62	4.61
ENST00000394744.6	ENSG00000131242.16	1968	1748.26	577.66	8.02	6.70	70.65
ENST00000578148.1	ENSG00000131242.16	403	184.34	0.00	0.00	0.00	0.00
ENST00000578694.1	ENSG00000131242.16	487	267.71	0.00	0.00	0.00	0.00
ENST00000579485.1	ENSG00000131242.16	89	0.00	0.00	0.00	0.00	0.00
ENST00000579589.1	ENSG00000131242.16	618	398.45	0.00	0.00	0.00	0.00
ENST00000579908.1	ENSG00000131242.16	256	50.06	0.00	0.00	0.00	0.00
ENST00000581280.1	ENSG00000131242.16	453	233.87	0.00	0.00	0.00	0.00
ENST00000581460.1	ENSG00000131242.16	617	397.45	18.79	1.15	0.96	10.11
ENST00000582009.5	ENSG00000131242.16	596	376.47	0.00	0.00	0.00	0.00
ENST00000583755.1	ENSG00000131242.16	567	347.52	0.00	0.00	0.00	0.00
ENST00000585058.1	ENSG00000131242.16	5824	5604.26	12.33	0.05	0.04	0.47
ENST00000621161.4	ENSG00000131242.16	8628	8408.26	738.22	2.13	1.78	18.77
ENST00000332687.10	ENSG00000131263.12	8317	8097.26	126.71	0.38	0.32	0.86
ENST00000349225.2	ENSG00000131263.12	3478	3258.26	5879.22	43.77	36.58	99.14
ENST00000373514.2	ENSG00000131264.3	1515	1295.26	10.00	0.19	0.16	100.00
ENST00000253577.7	ENSG00000131269.15	2377	2157.26	779.00	8.76	7.32	23.53
ENST00000339447.8	ENSG00000131269.15	2234	2014.26	222.99	2.69	2.24	7.21
ENST00000373394.7	ENSG00000131269.15	2353	2133.26	1259.99	14.33	11.98	38.49
ENST00000469368.1	ENSG00000131269.15	630	410.43	9.26	0.55	0.46	1.47
ENST00000490858.1	ENSG00000131269.15	530	310.59	51.45	4.02	3.36	10.79
ENST00000526404.1	ENSG00000131269.15	550	330.55	0.00	0.00	0.00	0.00
ENST00000529949.5	ENSG00000131269.15	2116	1896.26	64.32	0.82	0.69	2.21
ENST00000534524.5	ENSG00000131269.15	580	360.50	0.00	0.00	0.00	0.00
ENST00000534570.5	ENSG00000131269.15	805	585.30	67.29	2.79	2.33	7.49
ENST00000620875.4	ENSG00000131269.15	2408	2188.26	295.69	3.28	2.74	8.80
ENST00000347662.8	ENSG00000131323.14	7700	7480.26	0.00	0.00	0.00	0.00
ENST00000351691.9	ENSG00000131323.14	2239	2019.26	0.00	0.00	0.00	0.00
ENST00000392745.6	ENSG00000131323.14	2459	2239.26	549.49	5.95	4.98	40.58
ENST00000539721.5	ENSG00000131323.14	1786	1566.26	388.44	6.02	5.03	41.01
ENST00000558700.5	ENSG00000131323.14	738	518.34	24.50	1.15	0.96	7.82
ENST00000558880.1	ENSG00000131323.14	374	155.90	5.85	0.91	0.76	6.21
ENST00000559734.1	ENSG00000131323.14	870	650.28	0.00	0.00	0.00	0.00
ENST00000560371.5	ENSG00000131323.14	7640	7420.26	196.71	0.64	0.54	4.38
ENST00000560463.5	ENSG00000131323.14	701	481.36	0.00	0.00	0.00	0.00
ENST00000253669.9	ENSG00000131351.14	1568	1348.26	187.02	3.37	2.81	8.52
ENST00000448593.6	ENSG00000131351.14	1545	1325.26	198.89	3.64	3.04	9.22
ENST00000593360.1	ENSG00000131351.14	3176	2956.26	3.60	0.03	0.02	0.07
ENST00000595958.1	ENSG00000131351.14	738	518.34	50.26	2.35	1.97	5.96
ENST00000597479.1	ENSG00000131351.14	2037	1817.26	1.00	0.01	0.01	0.03
ENST00000597917.1	ENSG00000131351.14	675	455.39	412.43	21.97	18.36	55.64
ENST00000598517.5	ENSG00000131351.14	1055	835.26	269.81	7.84	6.55	19.84
ENST00000601564.5	ENSG00000131351.14	826	606.29	6.98	0.28	0.23	0.71
ENST00000253673.5	ENSG00000131355.14	2254	2034.26	0.00	0.00	0.00	0.00
ENST00000344373.8	ENSG00000131355.14	2267	2047.26	0.00	0.00	0.00	0.00
ENST00000443157.6	ENSG00000131355.14	1971	1751.26	2.00	0.03	0.02	100.00
ENST00000595472.1	ENSG00000131355.14	486	266.72	0.00	0.00	0.00	0.00
ENST00000599900.5	ENSG00000131355.14	2099	1879.26	0.00	0.00	0.00	0.00
ENST00000253686.6	ENSG00000131368.7	4586	4366.26	1417.12	7.87	6.58	11.06
ENST00000420267.5	ENSG00000131368.7	590	370.48	98.31	6.44	5.38	9.04
ENST00000444840.6	ENSG00000131368.7	1281	1061.26	1352.26	30.91	25.83	43.41
ENST00000447299.1	ENSG00000131368.7	723	503.35	147.27	7.10	5.93	9.97
ENST00000449354.6	ENSG00000131368.7	1119	899.26	10.72	0.29	0.24	0.41
ENST00000474866.1	ENSG00000131368.7	540	320.57	0.00	0.00	0.00	0.00
ENST00000496484.1	ENSG00000131368.7	823	603.29	462.65	18.60	15.55	26.12
ENST00000366391.6	ENSG00000131370.15	903	683.27	1.21	0.04	0.04	0.03
ENST00000383791.7	ENSG00000131370.15	2822	2602.26	2222.64	20.72	17.32	13.13
ENST00000408919.7	ENSG00000131370.15	1880	1660.26	6406.83	93.62	78.24	59.33
ENST00000412806.1	ENSG00000131370.15	1900	1680.26	2956.23	42.68	35.67	27.05
ENST00000417936.5	ENSG00000131370.15	826	606.29	1.05	0.04	0.03	0.03
ENST00000426925.5	ENSG00000131370.15	2190	1970.26	0.00	0.00	0.00	0.00
ENST00000450625.1	ENSG00000131370.15	763	543.32	11.42	0.51	0.43	0.32
ENST00000459627.1	ENSG00000131370.15	473	253.77	0.00	0.00	0.00	0.00
ENST00000465894.6	ENSG00000131370.15	532	312.59	2.34	0.18	0.15	0.12
ENST00000321169.9	ENSG00000131373.14	2266	2046.26	203.15	2.41	2.01	4.44
ENST00000383779.8	ENSG00000131373.14	1771	1551.26	26.82	0.42	0.35	0.77
ENST00000414979.1	ENSG00000131373.14	569	349.51	0.00	0.00	0.00	0.00
ENST00000421993.5	ENSG00000131373.14	861	641.28	9.26	0.35	0.29	0.65
ENST00000422591.5	ENSG00000131373.14	1637	1417.26	11.56	0.20	0.17	0.37
ENST00000435217.6	ENSG00000131373.14	1269	1049.26	1653.07	38.22	31.94	70.50
ENST00000451445.6	ENSG00000131373.14	1734	1514.26	275.18	4.41	3.68	8.13
ENST00000456194.6	ENSG00000131373.14	1880	1660.26	187.53	2.74	2.29	5.05
ENST00000457447.6	ENSG00000131373.14	1721	1501.26	244.46	3.95	3.30	7.29
ENST00000460907.1	ENSG00000131373.14	565	345.52	11.95	0.84	0.70	1.55
ENST00000469454.1	ENSG00000131373.14	606	386.46	3.91	0.25	0.21	0.45
ENST00000472857.1	ENSG00000131373.14	558	338.53	6.09	0.44	0.36	0.80
ENST00000628377.2	ENSG00000131373.14	2214	1994.26	0.00	0.00	0.00	0.00
ENST00000253692.11	ENSG00000131374.14	7854	7634.26	61.80	0.20	0.16	0.22
ENST00000412981.5	ENSG00000131374.14	592	372.48	105.86	6.89	5.76	7.83
ENST00000414318.2	ENSG00000131374.14	2088	1868.26	0.00	0.00	0.00	0.00
ENST00000414349.5	ENSG00000131374.14	687	467.38	0.00	0.00	0.00	0.00
ENST00000415814.6	ENSG00000131374.14	852	632.28	0.00	0.00	0.00	0.00
ENST00000423331.6	ENSG00000131374.14	588	368.49	0.00	0.00	0.00	0.00
ENST00000425944.5	ENSG00000131374.14	591	371.48	399.05	26.06	21.78	29.58
ENST00000428355.5	ENSG00000131374.14	757	537.32	62.53	2.82	2.36	3.20
ENST00000429383.8	ENSG00000131374.14	3156	2936.26	3390.45	28.01	23.41	31.80
ENST00000429924.6	ENSG00000131374.14	2477	2257.26	200.23	2.15	1.80	2.44
ENST00000430169.5	ENSG00000131374.14	492	272.70	0.00	0.00	0.00	0.00
ENST00000433533.5	ENSG00000131374.14	471	251.78	0.00	0.00	0.00	0.00
ENST00000434420.1	ENSG00000131374.14	386	167.63	0.00	0.00	0.00	0.00
ENST00000443386.5	ENSG00000131374.14	561	341.53	0.00	0.00	0.00	0.00
ENST00000443499.6	ENSG00000131374.14	681	461.38	11.28	0.59	0.50	0.67
ENST00000444471.5	ENSG00000131374.14	680	460.38	0.00	0.00	0.00	0.00
ENST00000444756.5	ENSG00000131374.14	545	325.56	3.30	0.25	0.21	0.28
ENST00000445294.5	ENSG00000131374.14	623	403.44	124.24	7.47	6.24	8.48
ENST00000446818.6	ENSG00000131374.14	3124	2904.26	351.10	2.93	2.45	3.33
ENST00000446863.5	ENSG00000131374.14	557	337.54	2.80	0.20	0.17	0.23
ENST00000452492.6	ENSG00000131374.14	581	361.50	143.12	9.60	8.03	10.90
ENST00000465884.1	ENSG00000131374.14	476	256.76	0.00	0.00	0.00	0.00
ENST00000471679.1	ENSG00000131374.14	435	215.99	0.00	0.00	0.00	0.00
ENST00000473612.1	ENSG00000131374.14	330	113.72	0.00	0.00	0.00	0.00
ENST00000480435.5	ENSG00000131374.14	560	340.53	0.00	0.00	0.00	0.00
ENST00000481396.5	ENSG00000131374.14	609	389.46	2.14	0.13	0.11	0.15
ENST00000485432.1	ENSG00000131374.14	566	346.52	0.00	0.00	0.00	0.00
ENST00000486224.5	ENSG00000131374.14	526	306.60	7.63	0.60	0.50	0.69
ENST00000497531.5	ENSG00000131374.14	672	452.39	0.00	0.00	0.00	0.00
ENST00000507877.5	ENSG00000131374.14	578	358.50	2.49	0.17	0.14	0.19
ENST00000253693.6	ENSG00000131375.9	4353	4133.26	2497.83	14.66	12.25	29.60
ENST00000415565.1	ENSG00000131375.9	742	522.33	6.79	0.32	0.26	0.64
ENST00000418994.1	ENSG00000131375.9	781	561.31	10.70	0.46	0.39	0.93
ENST00000443567.5	ENSG00000131375.9	805	585.30	141.99	5.89	4.92	11.88
ENST00000457023.1	ENSG00000131375.9	854	634.28	408.96	15.64	13.07	31.58
ENST00000463417.5	ENSG00000131375.9	2319	2099.26	71.34	0.82	0.69	1.66
ENST00000472400.1	ENSG00000131375.9	501	281.67	136.39	11.75	9.82	23.71
ENST00000334133.8	ENSG00000131378.13	2982	2762.26	1262.67	11.09	9.27	81.49
ENST00000431547.1	ENSG00000131378.13	555	335.54	0.00	0.00	0.00	0.00
ENST00000432519.5	ENSG00000131378.13	2695	2475.26	0.00	0.00	0.00	0.00
ENST00000441460.5	ENSG00000131378.13	599	379.47	34.51	2.21	1.84	16.22
ENST00000449415.5	ENSG00000131378.13	578	358.50	0.00	0.00	0.00	0.00
ENST00000451036.5	ENSG00000131378.13	1137	917.26	11.62	0.31	0.26	2.26
ENST00000453536.5	ENSG00000131378.13	577	357.50	0.00	0.00	0.00	0.00
ENST00000470458.1	ENSG00000131378.13	566	346.52	0.00	0.00	0.00	0.00
ENST00000483671.1	ENSG00000131378.13	1314	1094.26	0.20	0.00	0.00	0.03
ENST00000484752.5	ENSG00000131378.13	513	293.63	0.00	0.00	0.00	0.00
ENST00000495666.5	ENSG00000131378.13	569	349.51	0.00	0.00	0.00	0.00
ENST00000607320.5	ENSG00000131378.13	616	396.45	0.00	0.00	0.00	0.00
ENST00000253697.7	ENSG00000131379.9	3326	3106.26	0.00	0.00	0.00	0.00
ENST00000412910.1	ENSG00000131379.9	2744	2524.26	9.00	0.09	0.07	100.00
ENST00000435614.5	ENSG00000131379.9	2858	2638.26	0.00	0.00	0.00	0.00
ENST00000495387.1	ENSG00000131379.9	836	616.29	0.00	0.00	0.00	0.00
ENST00000253699.7	ENSG00000131381.12	6678	6458.26	2704.05	10.16	8.49	35.02
ENST00000426541.1	ENSG00000131381.12	664	444.40	0.00	0.00	0.00	0.00
ENST00000441057.5	ENSG00000131381.12	1352	1132.26	87.64	1.88	1.57	6.47
ENST00000449050.5	ENSG00000131381.12	903	683.27	396.00	14.06	11.75	48.48
ENST00000449964.6	ENSG00000131381.12	1132	912.26	8.04	0.21	0.18	0.74
ENST00000463214.5	ENSG00000131381.12	591	371.48	41.28	2.70	2.25	9.29
ENST00000476527.6	ENSG00000131381.12	3005	2785.26	0.00	0.00	0.00	0.00
ENST00000483098.5	ENSG00000131381.12	532	312.59	0.00	0.00	0.00	0.00
ENST00000507357.1	ENSG00000131381.12	582	362.49	0.00	0.00	0.00	0.00
ENST00000339732.9	ENSG00000131386.17	4669	4449.26	257.52	1.40	1.17	49.45
ENST00000430410.1	ENSG00000131386.17	572	352.51	15.34	1.06	0.88	37.18
ENST00000437509.3	ENSG00000131386.17	2416	2196.26	14.23	0.16	0.13	5.53
ENST00000470031.1	ENSG00000131386.17	815	595.30	0.00	0.00	0.00	0.00
ENST00000489467.1	ENSG00000131386.17	538	318.57	2.92	0.22	0.19	7.83
ENST00000617544.3	ENSG00000131386.17	2775	2555.26	0.00	0.00	0.00	0.00
ENST00000452151.1	ENSG00000131389.16	284	72.42	0.00	0.00	0.00	0.00
ENST00000452775.1	ENSG00000131389.16	458	238.84	47.98	4.87	4.07	18.72
ENST00000610642.4	ENSG00000131389.16	1983	1763.26	157.22	2.16	1.81	8.31
ENST00000613060.4	ENSG00000131389.16	6526	6306.26	0.00	0.00	0.00	0.00
ENST00000613930.4	ENSG00000131389.16	988	768.26	51.10	1.61	1.35	6.20
ENST00000615188.1	ENSG00000131389.16	689	469.37	1.39	0.07	0.06	0.28
ENST00000618278.4	ENSG00000131389.16	6401	6181.26	249.42	0.98	0.82	3.76
ENST00000621751.4	ENSG00000131389.16	1252	1032.26	168.02	3.95	3.30	15.17
ENST00000622176.4	ENSG00000131389.16	1116	896.26	1.62	0.04	0.04	0.17
ENST00000622186.4	ENSG00000131389.16	6528	6308.26	3208.23	12.34	10.31	47.40
ENST00000622810.4	ENSG00000131389.16	565	345.52	0.00	0.00	0.00	0.00
ENST00000376959.6	ENSG00000131398.13	5447	5227.26	0.00	0.00	0.00	0.00
ENST00000474951.1	ENSG00000131398.13	3347	3127.26	0.00	0.00	0.00	0.00
ENST00000477616.1	ENSG00000131398.13	3176	2956.26	6.00	0.05	0.04	100.00
ENST00000253719.6	ENSG00000131400.7	1548	1328.26	0.00	0.00	0.00	0.00
ENST00000596653.1	ENSG00000131400.7	1096	876.26	0.00	0.00	0.00	0.00
ENST00000597378.1	ENSG00000131400.7	564	344.52	0.00	0.00	0.00	0.00
ENST00000598044.1	ENSG00000131400.7	514	294.63	0.00	0.00	0.00	0.00
ENST00000598915.5	ENSG00000131400.7	810	590.30	0.00	0.00	0.00	0.00
ENST00000599181.1	ENSG00000131400.7	3288	3068.26	8.00	0.06	0.05	100.00
ENST00000599233.1	ENSG00000131400.7	867	647.28	0.00	0.00	0.00	0.00
ENST00000525179.1	ENSG00000131401.11	678	458.38	10.54	0.56	0.47	5.27
ENST00000527780.5	ENSG00000131401.11	1343	1123.26	389.14	8.40	7.02	79.35
ENST00000531692.1	ENSG00000131401.11	561	341.53	20.99	1.49	1.25	14.08
ENST00000534096.5	ENSG00000131401.11	1155	935.26	5.32	0.14	0.12	1.30
ENST00000534789.5	ENSG00000131401.11	697	477.37	0.00	0.00	0.00	0.00
ENST00000562112.5	ENSG00000131401.11	1266	1046.26	0.00	0.00	0.00	0.00
ENST00000253727.9	ENSG00000131408.13	1998	1778.26	0.03	0.00	0.00	0.00
ENST00000411902.6	ENSG00000131408.13	1466	1246.26	0.00	0.00	0.00	0.00
ENST00000593532.5	ENSG00000131408.13	2380	2160.26	0.00	0.00	0.00	0.00
ENST00000593926.5	ENSG00000131408.13	1828	1608.26	1599.44	24.13	20.16	73.31
ENST00000595730.5	ENSG00000131408.13	713	493.35	2.47	0.12	0.10	0.37
ENST00000597085.1	ENSG00000131408.13	874	654.28	31.95	1.18	0.99	3.60
ENST00000597130.5	ENSG00000131408.13	894	674.27	0.00	0.00	0.00	0.00
ENST00000597157.1	ENSG00000131408.13	856	636.28	5.80	0.22	0.18	0.67
ENST00000597790.5	ENSG00000131408.13	718	498.35	0.00	0.00	0.00	0.00
ENST00000598168.5	ENSG00000131408.13	1915	1695.26	51.53	0.74	0.62	2.24
ENST00000599105.5	ENSG00000131408.13	1830	1610.26	432.79	6.52	5.45	19.81
ENST00000600355.5	ENSG00000131408.13	507	287.65	0.00	0.00	0.00	0.00
ENST00000600978.1	ENSG00000131408.13	235	35.45	0.00	0.00	0.00	0.00
ENST00000389201.7	ENSG00000131409.12	2958	2738.26	9.03	0.08	0.07	34.47
ENST00000599957.5	ENSG00000131409.12	3019	2799.26	0.00	0.00	0.00	0.00
ENST00000600381.1	ENSG00000131409.12	853	633.28	3.97	0.15	0.13	65.53
ENST00000253754.7	ENSG00000131435.12	2282	2062.26	320.68	3.77	3.15	21.31
ENST00000379018.7	ENSG00000131435.12	1006	786.26	403.69	12.46	10.41	70.35
ENST00000418373.1	ENSG00000131435.12	538	318.57	0.00	0.00	0.00	0.00
ENST00000462597.1	ENSG00000131435.12	767	547.32	13.48	0.60	0.50	3.37
ENST00000463615.1	ENSG00000131435.12	582	362.49	0.00	0.00	0.00	0.00
ENST00000474421.1	ENSG00000131435.12	1084	864.26	24.18	0.68	0.57	3.83
ENST00000484620.1	ENSG00000131435.12	456	236.85	1.96	0.20	0.17	1.14
ENST00000378735.5	ENSG00000131437.15	3266	3046.26	2049.33	16.32	13.64	32.07
ENST00000378746.8	ENSG00000131437.15	6325	6105.26	329.41	1.31	1.09	2.57
ENST00000403231.5	ENSG00000131437.15	2181	1961.26	2451.58	30.32	25.34	59.59
ENST00000428744.1	ENSG00000131437.15	658	438.40	0.00	0.00	0.00	0.00
ENST00000450441.5	ENSG00000131437.15	738	518.34	0.00	0.00	0.00	0.00
ENST00000487055.1	ENSG00000131437.15	731	511.34	49.49	2.35	1.96	4.61
ENST00000488471.1	ENSG00000131437.15	445	225.92	0.00	0.00	0.00	0.00
ENST00000618515.4	ENSG00000131437.15	3333	3113.26	75.19	0.59	0.49	1.15
ENST00000307826.4	ENSG00000131446.16	2761	2541.26	1643.52	15.69	13.11	96.32
ENST00000333055.8	ENSG00000131446.16	8863	8643.26	0.00	0.00	0.00	0.00
ENST00000393340.7	ENSG00000131446.16	3077	2857.26	63.03	0.54	0.45	3.29
ENST00000427865.2	ENSG00000131446.16	1919	1699.26	4.45	0.06	0.05	0.39
ENST00000446023.6	ENSG00000131446.16	3175	2955.26	0.00	0.00	0.00	0.00
ENST00000502678.1	ENSG00000131446.16	693	473.37	0.00	0.00	0.00	0.00
ENST00000504385.5	ENSG00000131446.16	540	320.57	0.00	0.00	0.00	0.00
ENST00000504671.1	ENSG00000131446.16	878	658.28	0.00	0.00	0.00	0.00
ENST00000505682.1	ENSG00000131446.16	534	314.58	0.00	0.00	0.00	0.00
ENST00000506033.1	ENSG00000131446.16	464	244.81	0.00	0.00	0.00	0.00
ENST00000506269.1	ENSG00000131446.16	564	344.52	0.00	0.00	0.00	0.00
ENST00000506708.1	ENSG00000131446.16	745	525.33	0.00	0.00	0.00	0.00
ENST00000506889.1	ENSG00000131446.16	1104	884.26	0.00	0.00	0.00	0.00
ENST00000507384.1	ENSG00000131446.16	572	352.51	0.00	0.00	0.00	0.00
ENST00000508090.1	ENSG00000131446.16	475	255.76	0.00	0.00	0.00	0.00
ENST00000508702.1	ENSG00000131446.16	313	97.98	0.00	0.00	0.00	0.00
ENST00000510341.1	ENSG00000131446.16	553	333.54	0.00	0.00	0.00	0.00
ENST00000510962.1	ENSG00000131446.16	445	225.92	0.00	0.00	0.00	0.00
ENST00000512080.1	ENSG00000131446.16	532	312.59	0.00	0.00	0.00	0.00
ENST00000512695.1	ENSG00000131446.16	549	329.55	0.00	0.00	0.00	0.00
ENST00000513149.1	ENSG00000131446.16	356	138.45	0.00	0.00	0.00	0.00
ENST00000513431.5	ENSG00000131446.16	555	335.54	0.00	0.00	0.00	0.00
ENST00000514283.1	ENSG00000131446.16	619	399.44	0.00	0.00	0.00	0.00
ENST00000514438.1	ENSG00000131446.16	607	387.46	0.00	0.00	0.00	0.00
ENST00000514760.1	ENSG00000131446.16	613	393.45	0.00	0.00	0.00	0.00
ENST00000253778.12	ENSG00000131459.12	3093	2873.26	714.04	6.03	5.04	88.48
ENST00000503228.1	ENSG00000131459.12	557	337.54	0.00	0.00	0.00	0.00
ENST00000503546.1	ENSG00000131459.12	943	723.27	6.39	0.21	0.18	3.15
ENST00000510122.1	ENSG00000131459.12	515	295.63	2.67	0.22	0.18	3.21
ENST00000518158.5	ENSG00000131459.12	601	381.47	1.48	0.09	0.08	1.38
ENST00000518185.1	ENSG00000131459.12	608	388.46	1.76	0.11	0.09	1.61
ENST00000518906.1	ENSG00000131459.12	697	477.37	0.00	0.00	0.00	0.00
ENST00000520165.1	ENSG00000131459.12	657	437.40	2.66	0.15	0.12	2.17
ENST00000251413.7	ENSG00000131462.7	1611	1391.26	1146.21	19.99	16.70	90.29
ENST00000588056.1	ENSG00000131462.7	574	354.51	18.88	1.29	1.08	5.84
ENST00000589613.1	ENSG00000131462.7	916	696.27	4.21	0.15	0.12	0.66
ENST00000589688.1	ENSG00000131462.7	1505	1285.26	0.00	0.00	0.00	0.00
ENST00000591509.5	ENSG00000131462.7	847	627.28	18.39	0.71	0.59	3.21
ENST00000293362.7	ENSG00000131467.10	3144	2924.26	1672.01	13.87	11.59	21.13
ENST00000441946.6	ENSG00000131467.10	2944	2724.26	4640.28	41.32	34.53	62.96
ENST00000541124.5	ENSG00000131467.10	3366	3146.26	0.00	0.00	0.00	0.00
ENST00000543428.5	ENSG00000131467.10	956	736.26	0.00	0.00	0.00	0.00
ENST00000545225.5	ENSG00000131467.10	3082	2862.26	0.00	0.00	0.00	0.00
ENST00000585805.5	ENSG00000131467.10	1364	1144.26	59.78	1.27	1.06	1.93
ENST00000586114.5	ENSG00000131467.10	580	360.50	0.00	0.00	0.00	0.00
ENST00000586312.5	ENSG00000131467.10	752	532.33	6.97	0.32	0.27	0.48
ENST00000589469.5	ENSG00000131467.10	733	513.34	0.00	0.00	0.00	0.00
ENST00000590720.5	ENSG00000131467.10	998	778.26	38.71	1.21	1.01	1.84
ENST00000591152.5	ENSG00000131467.10	1018	798.26	16.88	0.51	0.43	0.78
ENST00000591722.5	ENSG00000131467.10	537	317.57	31.40	2.40	2.00	3.65
ENST00000592169.2	ENSG00000131467.10	826	606.29	0.00	0.00	0.00	0.00
ENST00000592458.5	ENSG00000131467.10	406	187.30	0.00	0.00	0.00	0.00
ENST00000592578.5	ENSG00000131467.10	549	329.55	0.00	0.00	0.00	0.00
ENST00000593111.1	ENSG00000131467.10	552	332.54	64.98	4.74	3.96	7.22
ENST00000622892.4	ENSG00000131467.10	3183	2963.26	0.00	0.00	0.00	0.00
ENST00000253788.9	ENSG00000131469.12	490	270.70	8633.48	773.71	646.62	86.94
ENST00000586277.5	ENSG00000131469.12	460	240.83	0.00	0.00	0.00	0.00
ENST00000587478.1	ENSG00000131469.12	584	364.49	14.70	0.98	0.82	0.11
ENST00000588830.1	ENSG00000131469.12	318	102.56	114.99	27.20	22.73	3.06
ENST00000589037.5	ENSG00000131469.12	585	365.49	0.00	0.00	0.00	0.00
ENST00000589913.5	ENSG00000131469.12	697	477.37	650.73	33.07	27.64	3.72
ENST00000590864.1	ENSG00000131469.12	569	349.51	786.31	54.58	45.61	6.13
ENST00000593262.1	ENSG00000131469.12	1872	1652.26	25.79	0.38	0.32	0.04
ENST00000253789.9	ENSG00000131470.14	1408	1188.26	0.00	0.00	0.00	0.00
ENST00000393795.7	ENSG00000131470.14	1416	1196.26	140.16	2.84	2.38	42.40
ENST00000586337.5	ENSG00000131470.14	747	527.33	0.00	0.00	0.00	0.00
ENST00000587209.5	ENSG00000131470.14	1381	1161.26	132.60	2.77	2.32	41.32
ENST00000587268.1	ENSG00000131470.14	838	618.29	20.68	0.81	0.68	12.11
ENST00000588544.5	ENSG00000131470.14	902	682.27	0.00	0.00	0.00	0.00
ENST00000589505.5	ENSG00000131470.14	1244	1024.26	6.69	0.16	0.13	2.36
ENST00000590760.5	ENSG00000131470.14	664	444.40	1.10	0.06	0.05	0.90
ENST00000590931.1	ENSG00000131470.14	1049	829.26	2.08	0.06	0.05	0.91
ENST00000308423.6	ENSG00000131471.6	4026	3806.26	193.74	1.23	1.03	62.73
ENST00000587330.1	ENSG00000131471.6	545	325.56	0.00	0.00	0.00	0.00
ENST00000588033.1	ENSG00000131471.6	542	322.56	0.00	0.00	0.00	0.00
ENST00000591562.1	ENSG00000131471.6	2522	2302.26	15.54	0.16	0.14	8.32
ENST00000592999.5	ENSG00000131471.6	573	353.51	7.09	0.49	0.41	24.73
ENST00000613571.1	ENSG00000131471.6	3900	3680.26	12.63	0.08	0.07	4.23
ENST00000617500.4	ENSG00000131471.6	2392	2172.26	0.00	0.00	0.00	0.00
ENST00000352035.6	ENSG00000131473.16	4339	4119.26	558.55	3.29	2.75	9.89
ENST00000353196.5	ENSG00000131473.16	4318	4098.26	117.05	0.69	0.58	2.08
ENST00000393896.6	ENSG00000131473.16	3682	3462.26	0.00	0.00	0.00	0.00
ENST00000537919.5	ENSG00000131473.16	2974	2754.26	1571.13	13.84	11.57	41.60
ENST00000588547.1	ENSG00000131473.16	471	251.78	2.02	0.19	0.16	0.59
ENST00000588779.1	ENSG00000131473.16	783	563.31	0.00	0.00	0.00	0.00
ENST00000590151.5	ENSG00000131473.16	4309	4089.26	2570.25	15.25	12.74	45.84
ENST00000590735.1	ENSG00000131473.16	586	366.49	0.00	0.00	0.00	0.00
ENST00000590770.5	ENSG00000131473.16	583	363.49	0.00	0.00	0.00	0.00
ENST00000592970.1	ENSG00000131473.16	540	320.57	0.00	0.00	0.00	0.00
ENST00000253794.6	ENSG00000131475.6	1101	881.26	5712.75	157.26	131.43	98.25
ENST00000589219.1	ENSG00000131475.6	914	694.27	21.26	0.74	0.62	0.46
ENST00000589520.1	ENSG00000131475.6	639	419.42	0.00	0.00	0.00	0.00
ENST00000589577.1	ENSG00000131475.6	603	383.46	17.57	1.11	0.93	0.69
ENST00000590339.5	ENSG00000131475.6	668	448.39	16.29	0.88	0.74	0.55
ENST00000591584.1	ENSG00000131475.6	667	447.39	1.12	0.06	0.05	0.04
ENST00000253796.9	ENSG00000131477.10	780	560.31	362.87	15.71	13.13	57.95
ENST00000587142.5	ENSG00000131477.10	549	329.55	137.74	10.14	8.47	37.40
ENST00000588576.1	ENSG00000131477.10	573	353.51	18.39	1.26	1.05	4.66
ENST00000588928.1	ENSG00000131477.10	548	328.55	0.00	0.00	0.00	0.00
ENST00000589683.5	ENSG00000131477.10	858	638.28	0.00	0.00	0.00	0.00
ENST00000591972.5	ENSG00000131477.10	113	0.00	0.00	0.00	0.00	0.00
ENST00000253799.7	ENSG00000131480.8	2657	2437.26	6.00	0.06	0.05	100.00
ENST00000452774.2	ENSG00000131480.8	2572	2352.26	0.00	0.00	0.00	0.00
ENST00000253801.6	ENSG00000131482.9	3096	2876.26	0.00	0.00	0.00	0.00
ENST00000585489.1	ENSG00000131482.9	1097	877.26	0.00	0.00	0.00	0.00
ENST00000588481.1	ENSG00000131482.9	604	384.46	0.00	0.00	0.00	0.00
ENST00000592383.5	ENSG00000131482.9	987	767.26	0.00	0.00	0.00	0.00
ENST00000588189.1	ENSG00000131484.4	547	327.55	0.00	0.00	0.00	0.00
ENST00000252102.8	ENSG00000131495.8	804	584.30	7610.39	315.98	264.08	61.92
ENST00000502960.1	ENSG00000131495.8	721	501.35	2452.03	118.65	99.16	23.25
ENST00000510680.1	ENSG00000131495.8	576	356.50	0.00	0.00	0.00	0.00
ENST00000512088.1	ENSG00000131495.8	627	407.43	1270.58	75.65	63.23	14.83
ENST00000246149.10	ENSG00000131503.20	2062	1842.26	285.50	3.76	3.14	4.81
ENST00000297183.10	ENSG00000131503.20	7606	7386.26	0.00	0.00	0.00	0.00
ENST00000360839.6	ENSG00000131503.20	8221	8001.26	183.21	0.56	0.46	0.71
ENST00000394722.7	ENSG00000131503.20	2035	1815.26	39.14	0.52	0.44	0.67
ENST00000394723.7	ENSG00000131503.20	2135	1915.26	677.26	8.58	7.17	10.96
ENST00000412116.5	ENSG00000131503.20	1826	1606.26	1206.99	18.23	15.24	23.30
ENST00000421134.5	ENSG00000131503.20	4814	4594.26	923.14	4.87	4.07	6.23
ENST00000421706.1	ENSG00000131503.20	801	581.30	138.35	5.77	4.83	7.38
ENST00000431508.5	ENSG00000131503.20	4079	3859.26	218.67	1.37	1.15	1.76
ENST00000432301.5	ENSG00000131503.20	3234	3014.26	1544.90	12.43	10.39	15.89
ENST00000433049.5	ENSG00000131503.20	3649	3429.26	977.28	6.91	5.78	8.84
ENST00000435794.5	ENSG00000131503.20	3511	3291.26	0.00	0.00	0.00	0.00
ENST00000462121.1	ENSG00000131503.20	782	562.31	17.73	0.77	0.64	0.98
ENST00000465435.1	ENSG00000131503.20	977	757.26	59.24	1.90	1.59	2.43
ENST00000475148.1	ENSG00000131503.20	710	490.36	12.06	0.60	0.50	0.76
ENST00000490185.1	ENSG00000131503.20	829	609.29	59.17	2.36	1.97	3.01
ENST00000495578.1	ENSG00000131503.20	718	498.35	127.74	6.22	5.20	7.95
ENST00000506755.1	ENSG00000131503.20	522	302.61	26.00	2.08	1.74	2.66
ENST00000506930.2	ENSG00000131503.20	632	412.43	10.58	0.62	0.52	0.80
ENST00000511151.5	ENSG00000131503.20	1216	996.26	27.89	0.68	0.57	0.87
ENST00000616482.4	ENSG00000131503.20	2064	1844.26	0.00	0.00	0.00	0.00
ENST00000253811.10	ENSG00000131504.15	5789	5569.26	23.66	0.10	0.09	0.35
ENST00000389054.7	ENSG00000131504.15	5795	5575.26	1758.14	7.65	6.39	25.81
ENST00000389057.9	ENSG00000131504.15	5762	5542.26	46.75	0.20	0.17	0.69
ENST00000398557.8	ENSG00000131504.15	5789	5569.26	0.00	0.00	0.00	0.00
ENST00000448451.5	ENSG00000131504.15	2102	1882.26	0.00	0.00	0.00	0.00
ENST00000468119.3	ENSG00000131504.15	619	399.44	116.00	7.05	5.89	23.77
ENST00000472516.1	ENSG00000131504.15	508	288.65	35.68	3.00	2.51	10.12
ENST00000476339.1	ENSG00000131504.15	2606	2386.26	14.75	0.15	0.13	0.51
ENST00000491754.5	ENSG00000131504.15	557	337.54	0.00	0.00	0.00	0.00
ENST00000494967.5	ENSG00000131504.15	629	409.43	193.95	11.49	9.60	38.77
ENST00000518047.5	ENSG00000131504.15	4668	4448.26	0.07	0.00	0.00	0.00
ENST00000518484.1	ENSG00000131504.15	546	326.56	0.00	0.00	0.00	0.00
ENST00000523100.5	ENSG00000131504.15	1180	960.26	0.00	0.00	0.00	0.00
ENST00000524301.1	ENSG00000131504.15	561	341.53	0.00	0.00	0.00	0.00
ENST00000253814.5	ENSG00000131507.10	3851	3631.26	4494.82	30.03	25.10	79.66
ENST00000503388.1	ENSG00000131507.10	4164	3944.26	99.94	0.61	0.51	1.63
ENST00000505614.1	ENSG00000131507.10	547	327.55	95.24	7.05	5.90	18.71
ENST00000509436.1	ENSG00000131507.10	584	364.49	0.00	0.00	0.00	0.00
ENST00000253815.3	ENSG00000131508.15	444	224.93	0.00	0.00	0.00	0.00
ENST00000398733.7	ENSG00000131508.15	2702	2482.26	2056.48	20.10	16.80	88.13
ENST00000398734.8	ENSG00000131508.15	901	681.27	0.00	0.00	0.00	0.00
ENST00000505007.5	ENSG00000131508.15	1170	950.26	12.91	0.33	0.28	1.44
ENST00000505548.5	ENSG00000131508.15	1113	893.26	56.32	1.53	1.28	6.71
ENST00000510470.1	ENSG00000131508.15	256	50.06	0.00	0.00	0.00	0.00
ENST00000511691.1	ENSG00000131508.15	543	323.56	11.29	0.85	0.71	3.71
ENST00000511725.5	ENSG00000131508.15	656	436.40	0.00	0.00	0.00	0.00
ENST00000253838.3	ENSG00000131538.7	491	271.70	0.00	0.00	0.00	0.00
ENST00000253848.3	ENSG00000131548.7	491	271.70	0.00	0.00	0.00	0.00
ENST00000253861.4	ENSG00000131558.14	4185	3965.26	2525.84	15.45	12.91	34.48
ENST00000393161.6	ENSG00000131558.14	1604	1384.26	6.96	0.12	0.10	0.27
ENST00000459626.1	ENSG00000131558.14	592	372.48	0.00	0.00	0.00	0.00
ENST00000460346.5	ENSG00000131558.14	762	542.32	228.36	10.22	8.54	22.79
ENST00000462055.5	ENSG00000131558.14	2364	2144.26	75.44	0.85	0.71	1.90
ENST00000463150.1	ENSG00000131558.14	526	306.60	0.00	0.00	0.00	0.00
ENST00000466000.1	ENSG00000131558.14	555	335.54	0.00	0.00	0.00	0.00
ENST00000468932.1	ENSG00000131558.14	753	533.33	0.00	0.00	0.00	0.00
ENST00000469115.5	ENSG00000131558.14	755	535.33	8.72	0.40	0.33	0.88
ENST00000472020.1	ENSG00000131558.14	492	272.70	0.00	0.00	0.00	0.00
ENST00000478265.1	ENSG00000131558.14	595	375.48	2.94	0.19	0.16	0.42
ENST00000479839.6	ENSG00000131558.14	543	323.56	0.00	0.00	0.00	0.00
ENST00000480337.1	ENSG00000131558.14	429	210.05	0.00	0.00	0.00	0.00
ENST00000480840.1	ENSG00000131558.14	388	169.59	26.44	3.78	3.16	8.44
ENST00000481074.1	ENSG00000131558.14	568	348.52	0.00	0.00	0.00	0.00
ENST00000482089.5	ENSG00000131558.14	628	408.43	7.49	0.44	0.37	0.99
ENST00000483800.5	ENSG00000131558.14	559	339.53	0.00	0.00	0.00	0.00
ENST00000484397.5	ENSG00000131558.14	502	282.66	20.08	1.72	1.44	3.85
ENST00000486013.5	ENSG00000131558.14	1600	1380.26	653.44	11.48	9.60	25.62
ENST00000486409.6	ENSG00000131558.14	605	385.46	0.00	0.00	0.00	0.00
ENST00000489931.5	ENSG00000131558.14	578	358.50	2.28	0.15	0.13	0.34
ENST00000492326.1	ENSG00000131558.14	549	329.55	0.00	0.00	0.00	0.00
ENST00000494685.5	ENSG00000131558.14	313	97.98	0.00	0.00	0.00	0.00
ENST00000498024.1	ENSG00000131558.14	329	112.78	0.00	0.00	0.00	0.00
ENST00000353662.4	ENSG00000131584.18	2280	2060.26	47.22	0.56	0.46	70.95
ENST00000354700.9	ENSG00000131584.18	3896	3676.26	0.00	0.00	0.00	0.00
ENST00000354980.7	ENSG00000131584.18	582	362.49	1.24	0.08	0.07	10.61
ENST00000379037.6	ENSG00000131584.18	492	272.70	0.00	0.00	0.00	0.00
ENST00000438966.1	ENSG00000131584.18	265	56.93	0.00	0.00	0.00	0.00
ENST00000467278.5	ENSG00000131584.18	2725	2505.26	3.30	0.03	0.03	4.08
ENST00000470659.1	ENSG00000131584.18	421	202.12	0.00	0.00	0.00	0.00
ENST00000472541.5	ENSG00000131584.18	1946	1726.26	0.00	0.00	0.00	0.00
ENST00000476572.1	ENSG00000131584.18	819	599.29	0.00	0.00	0.00	0.00
ENST00000478065.5	ENSG00000131584.18	2393	2173.26	0.00	0.00	0.00	0.00
ENST00000479108.5	ENSG00000131584.18	485	265.72	1.23	0.11	0.09	14.36
ENST00000492936.5	ENSG00000131584.18	5319	5099.26	0.00	0.00	0.00	0.00
ENST00000493992.1	ENSG00000131584.18	326	109.98	0.00	0.00	0.00	0.00
ENST00000379319.5	ENSG00000131591.17	1097	877.26	0.00	0.00	0.00	0.00
ENST00000379320.5	ENSG00000131591.17	2324	2104.26	0.00	0.00	0.00	0.00
ENST00000379325.7	ENSG00000131591.17	2010	1790.26	0.01	0.00	0.00	0.00
ENST00000379339.5	ENSG00000131591.17	2429	2209.26	19.59	0.22	0.18	9.30
ENST00000421241.6	ENSG00000131591.17	1841	1621.26	115.72	1.73	1.45	74.84
ENST00000427787.5	ENSG00000131591.17	575	355.51	0.00	0.00	0.00	0.00
ENST00000434641.5	ENSG00000131591.17	842	622.29	0.00	0.00	0.00	0.00
ENST00000442117.5	ENSG00000131591.17	554	334.54	0.00	0.00	0.00	0.00
ENST00000462097.5	ENSG00000131591.17	836	616.29	0.00	0.00	0.00	0.00
ENST00000464905.1	ENSG00000131591.17	650	430.41	0.00	0.00	0.00	0.00
ENST00000465822.5	ENSG00000131591.17	1933	1713.26	0.00	0.00	0.00	0.00
ENST00000467751.5	ENSG00000131591.17	2099	1879.26	0.00	0.00	0.00	0.00
ENST00000472741.5	ENSG00000131591.17	661	441.40	0.00	0.00	0.00	0.00
ENST00000473600.1	ENSG00000131591.17	793	573.31	5.69	0.24	0.20	10.40
ENST00000475119.5	ENSG00000131591.17	740	520.34	0.00	0.00	0.00	0.00
ENST00000477196.5	ENSG00000131591.17	3214	2994.26	3.37	0.03	0.02	1.18
ENST00000480643.1	ENSG00000131591.17	579	359.50	0.00	0.00	0.00	0.00
ENST00000482816.5	ENSG00000131591.17	982	762.26	0.00	0.00	0.00	0.00
ENST00000487177.5	ENSG00000131591.17	3315	3095.26	12.63	0.10	0.08	4.28
ENST00000316296.9	ENSG00000131620.17	2118	1898.26	20.97	0.27	0.22	2.81
ENST00000355303.9	ENSG00000131620.17	4790	4570.26	964.52	5.12	4.28	53.61
ENST00000525494.1	ENSG00000131620.17	1029	809.26	0.00	0.00	0.00	0.00
ENST00000529636.5	ENSG00000131620.17	550	330.55	38.78	2.85	2.38	29.80
ENST00000529913.1	ENSG00000131620.17	307	92.54	0.00	0.00	0.00	0.00
ENST00000530480.5	ENSG00000131620.17	806	586.30	6.83	0.28	0.24	2.96
ENST00000530676.5	ENSG00000131620.17	3289	3069.26	0.00	0.00	0.00	0.00
ENST00000531300.1	ENSG00000131620.17	577	357.50	9.16	0.62	0.52	6.51
ENST00000531349.5	ENSG00000131620.17	3552	3332.26	12.14	0.09	0.07	0.93
ENST00000531604.5	ENSG00000131620.17	789	569.31	7.59	0.32	0.27	3.39
ENST00000253925.11	ENSG00000131626.16	5234	5014.26	2027.81	9.81	8.20	31.75
ENST00000389547.7	ENSG00000131626.16	4133	3913.26	450.43	2.79	2.33	9.04
```
