## Supplemental Data 2 for "ProTECT – Prediction of T-cell Epitopes for Cancer Therapy": rsem.isoforms.results (part 5 of 14)

```
ENST00000525530.1	ENSG00000131626.16	514	294.63	14.25	1.17	0.98	3.80
ENST00000525922.2	ENSG00000131626.16	358	140.38	0.00	0.00	0.00	0.00
ENST00000526074.5	ENSG00000131626.16	573	353.51	0.00	0.00	0.00	0.00
ENST00000526262.5	ENSG00000131626.16	4537	4317.26	99.20	0.56	0.47	1.80
ENST00000526347.5	ENSG00000131626.16	862	642.28	0.00	0.00	0.00	0.00
ENST00000526369.3	ENSG00000131626.16	564	344.52	0.00	0.00	0.00	0.00
ENST00000527612.1	ENSG00000131626.16	598	378.47	6.02	0.39	0.32	1.25
ENST00000528284.1	ENSG00000131626.16	568	348.52	0.00	0.00	0.00	0.00
ENST00000528750.1	ENSG00000131626.16	1168	948.26	86.03	2.20	1.84	7.12
ENST00000528853.1	ENSG00000131626.16	745	525.33	251.18	11.60	9.69	37.54
ENST00000530294.5	ENSG00000131626.16	977	757.26	0.00	0.00	0.00	0.00
ENST00000530390.5	ENSG00000131626.16	879	659.28	0.00	0.00	0.00	0.00
ENST00000530548.5	ENSG00000131626.16	3774	3554.26	2.61	0.02	0.01	0.06
ENST00000530746.1	ENSG00000131626.16	575	355.51	1.83	0.12	0.10	0.40
ENST00000530798.5	ENSG00000131626.16	710	490.36	0.00	0.00	0.00	0.00
ENST00000530932.1	ENSG00000131626.16	536	316.58	0.00	0.00	0.00	0.00
ENST00000531657.1	ENSG00000131626.16	3036	2816.26	58.53	0.50	0.42	1.63
ENST00000532024.1	ENSG00000131626.16	563	343.53	15.41	1.09	0.91	3.52
ENST00000532443.1	ENSG00000131626.16	587	367.49	0.00	0.00	0.00	0.00
ENST00000532504.5	ENSG00000131626.16	5159	4939.26	53.46	0.26	0.22	0.85
ENST00000532793.1	ENSG00000131626.16	550	330.55	5.19	0.38	0.32	1.23
ENST00000533894.5	ENSG00000131626.16	553	333.54	0.00	0.00	0.00	0.00
ENST00000638133.1	ENSG00000131626.16	814	594.30	0.00	0.00	0.00	0.00
ENST00000253934.9	ENSG00000131634.13	1686	1466.26	2767.49	45.79	38.27	99.59
ENST00000566264.1	ENSG00000131634.13	1938	1718.26	13.51	0.19	0.16	0.41
ENST00000303746.9	ENSG00000131650.13	2326	2106.26	0.00	0.00	0.00	0.00
ENST00000319500.10	ENSG00000131650.13	1882	1662.26	0.00	0.00	0.00	0.00
ENST00000571007.5	ENSG00000131650.13	1877	1657.26	0.00	0.00	0.00	0.00
ENST00000572045.5	ENSG00000131650.13	2339	2119.26	0.00	0.00	0.00	0.00
ENST00000575769.1	ENSG00000131650.13	1922	1702.26	0.00	0.00	0.00	0.00
ENST00000575885.5	ENSG00000131650.13	1798	1578.26	4.00	0.06	0.05	100.00
ENST00000253952.9	ENSG00000131652.13	1246	1026.26	0.00	0.00	0.00	0.00
ENST00000326266.12	ENSG00000131652.13	1419	1199.26	130.81	2.65	2.21	16.89
ENST00000571046.1	ENSG00000131652.13	614	394.45	4.70	0.29	0.24	1.84
ENST00000571057.5	ENSG00000131652.13	988	768.26	0.00	0.00	0.00	0.00
ENST00000573704.5	ENSG00000131652.13	991	771.26	17.26	0.54	0.45	3.47
ENST00000574498.5	ENSG00000131652.13	788	568.31	5.59	0.24	0.20	1.52
ENST00000574549.5	ENSG00000131652.13	1300	1080.26	517.54	11.62	9.71	74.17
ENST00000574957.1	ENSG00000131652.13	1143	923.26	3.89	0.10	0.09	0.65
ENST00000575576.5	ENSG00000131652.13	1360	1140.26	0.00	0.00	0.00	0.00
ENST00000576143.5	ENSG00000131652.13	960	740.26	7.01	0.23	0.19	1.47
ENST00000326181.10	ENSG00000131653.12	3700	3480.26	987.38	6.88	5.75	79.60
ENST00000564067.5	ENSG00000131653.12	874	654.28	2.33	0.09	0.07	1.00
ENST00000565383.5	ENSG00000131653.12	799	579.30	0.00	0.00	0.00	0.00
ENST00000567645.2	ENSG00000131653.12	737	517.34	0.00	0.00	0.00	0.00
ENST00000567653.5	ENSG00000131653.12	666	446.39	0.00	0.00	0.00	0.00
ENST00000569686.5	ENSG00000131653.12	586	366.49	0.00	0.00	0.00	0.00
ENST00000570169.1	ENSG00000131653.12	411	192.23	13.29	1.68	1.40	19.40
ENST00000253968.10	ENSG00000131668.13	1533	1313.26	0.00	0.00	0.00	0.00
ENST00000401724.1	ENSG00000131668.13	1323	1103.26	0.00	0.00	0.00	0.00
ENST00000375446.4	ENSG00000131669.9	1281	1061.26	643.99	14.72	12.30	33.28
ENST00000461162.5	ENSG00000131669.9	861	641.28	395.68	14.97	12.51	33.84
ENST00000470314.5	ENSG00000131669.9	834	614.29	0.00	0.00	0.00	0.00
ENST00000489274.1	ENSG00000131669.9	2026	1806.26	35.56	0.48	0.40	1.08
ENST00000490564.1	ENSG00000131669.9	488	268.71	155.77	14.06	11.75	31.80
ENST00000377436.6	ENSG00000131686.14	942	722.27	0.00	0.00	0.00	0.00
ENST00000377442.3	ENSG00000131686.14	747	527.33	4.09	0.19	0.16	4.80
ENST00000377443.6	ENSG00000131686.14	1319	1099.26	67.48	1.49	1.24	38.00
ENST00000476083.1	ENSG00000131686.14	787	567.31	52.43	2.24	1.87	57.20
ENST00000480186.7	ENSG00000131686.14	1493	1273.26	0.00	0.00	0.00	0.00
ENST00000549778.5	ENSG00000131686.14	582	362.49	0.00	0.00	0.00	0.00
ENST00000378156.8	ENSG00000131697.17	4994	4774.26	111.14	0.56	0.47	60.96
ENST00000378161.5	ENSG00000131697.17	4370	4150.26	18.60	0.11	0.09	11.74
ENST00000378169.7	ENSG00000131697.17	4213	3993.26	5.75	0.03	0.03	3.77
ENST00000460696.1	ENSG00000131697.17	3967	3747.26	9.72	0.06	0.05	6.79
ENST00000466897.1	ENSG00000131697.17	1192	972.26	0.00	0.00	0.00	0.00
ENST00000468253.1	ENSG00000131697.17	781	561.31	0.00	0.00	0.00	0.00
ENST00000470763.1	ENSG00000131697.17	3156	2936.26	0.00	0.00	0.00	0.00
ENST00000478423.6	ENSG00000131697.17	4467	4247.26	0.00	0.00	0.00	0.00
ENST00000489180.6	ENSG00000131697.17	5548	5328.26	0.00	0.00	0.00	0.00
ENST00000506941.1	ENSG00000131697.17	570	350.51	0.00	0.00	0.00	0.00
ENST00000622020.4	ENSG00000131697.17	3004	2784.26	17.79	0.16	0.13	16.73
ENST00000296755.11	ENSG00000131711.14	12036	11816.26	17702.91	36.35	30.38	46.44
ENST00000504183.1	ENSG00000131711.14	572	352.51	123.04	8.47	7.08	10.82
ENST00000504492.1	ENSG00000131711.14	2079	1859.26	10.16	0.13	0.11	0.17
ENST00000511641.2	ENSG00000131711.14	2056	1836.26	2266.89	29.95	25.03	38.27
ENST00000512974.5	ENSG00000131711.14	580	360.50	50.00	3.36	2.81	4.30
ENST00000513526.6	ENSG00000131711.14	2154	1934.26	0.00	0.00	0.00	0.00
ENST00000371388.4	ENSG00000131721.5	2900	2680.26	0.00	0.00	0.00	100.00
ENST00000371642.1	ENSG00000131724.10	1096	876.26	643.41	17.81	14.89	50.86
ENST00000371666.7	ENSG00000131724.10	4036	3816.26	2686.40	17.08	14.27	48.76
ENST00000481868.1	ENSG00000131724.10	623	403.44	2.19	0.13	0.11	0.38
ENST00000254029.7	ENSG00000131725.13	4111	3891.26	1918.02	11.96	9.99	36.15
ENST00000371822.9	ENSG00000131725.13	3877	3657.26	63.16	0.42	0.35	1.27
ENST00000371825.7	ENSG00000131725.13	4029	3809.26	37.11	0.24	0.20	0.71
ENST00000371848.3	ENSG00000131725.13	2844	2624.26	0.00	0.00	0.00	0.00
ENST00000493448.1	ENSG00000131725.13	1041	821.26	692.71	20.46	17.10	61.87
ENST00000254035.8	ENSG00000131730.15	1512	1292.26	47.45	0.89	0.74	8.90
ENST00000424301.6	ENSG00000131730.15	1637	1417.26	0.00	0.00	0.00	0.00
ENST00000437669.5	ENSG00000131730.15	1479	1259.26	122.71	2.36	1.98	23.63
ENST00000505060.1	ENSG00000131730.15	546	326.56	0.00	0.00	0.00	0.00
ENST00000505135.1	ENSG00000131730.15	670	450.39	4.64	0.25	0.21	2.50
ENST00000505704.1	ENSG00000131730.15	606	386.46	0.00	0.00	0.00	0.00
ENST00000505850.1	ENSG00000131730.15	707	487.36	62.49	3.11	2.60	31.09
ENST00000511719.5	ENSG00000131730.15	594	374.48	0.00	0.00	0.00	0.00
ENST00000513094.5	ENSG00000131730.15	551	331.55	0.00	0.00	0.00	0.00
ENST00000514086.5	ENSG00000131730.15	1277	1057.26	147.71	3.39	2.83	33.88
ENST00000515238.5	ENSG00000131730.15	579	359.50	0.00	0.00	0.00	0.00
ENST00000515615.5	ENSG00000131730.15	581	361.50	0.00	0.00	0.00	0.00
ENST00000254037.6	ENSG00000131732.11	4606	4386.26	45.96	0.25	0.21	0.17
ENST00000380199.9	ENSG00000131732.11	1372	1152.26	1569.99	33.05	27.63	22.48
ENST00000407610.7	ENSG00000131732.11	1555	1335.26	203.74	3.70	3.09	2.52
ENST00000438268.2	ENSG00000131732.11	1248	1028.26	0.00	0.00	0.00	0.00
ENST00000504502.1	ENSG00000131732.11	401	182.37	52.45	6.98	5.83	4.75
ENST00000505860.5	ENSG00000131732.11	538	318.57	274.46	20.90	17.47	14.22
ENST00000506458.5	ENSG00000131732.11	818	598.29	240.34	9.75	8.14	6.63
ENST00000507402.5	ENSG00000131732.11	768	548.32	1495.03	66.15	55.28	44.99
ENST00000510227.1	ENSG00000131732.11	870	650.28	167.03	6.23	5.21	4.24
ENST00000394001.1	ENSG00000131737.5	1751	1531.26	0.00	0.00	0.00	0.00
ENST00000251646.7	ENSG00000131738.10	1607	1387.26	0.00	0.00	0.00	0.00
ENST00000254051.10	ENSG00000131746.12	4067	3847.26	171.45	1.08	0.90	66.42
ENST00000394072.7	ENSG00000131746.12	2174	1954.26	0.00	0.00	0.00	0.00
ENST00000497303.1	ENSG00000131746.12	510	290.64	6.55	0.55	0.46	33.58
ENST00000582747.1	ENSG00000131746.12	599	379.47	0.00	0.00	0.00	0.00
ENST00000423485.5	ENSG00000131747.14	5758	5538.26	8743.32	38.30	32.01	23.66
ENST00000577541.1	ENSG00000131747.14	420	201.13	0.00	0.00	0.00	0.00
ENST00000577706.1	ENSG00000131747.14	554	334.54	1694.99	122.91	102.72	75.92
ENST00000578412.1	ENSG00000131747.14	882	662.28	18.69	0.68	0.57	0.42
ENST00000581055.1	ENSG00000131747.14	579	359.50	0.00	0.00	0.00	0.00
ENST00000336308.9	ENSG00000131748.15	2132	1912.26	164.85	2.09	1.75	17.62
ENST00000394250.8	ENSG00000131748.15	1949	1729.26	0.00	0.00	0.00	0.00
ENST00000443521.1	ENSG00000131748.15	673	453.39	0.00	0.00	0.00	0.00
ENST00000460894.6	ENSG00000131748.15	584	364.49	0.00	0.00	0.00	0.00
ENST00000471896.5	ENSG00000131748.15	2129	1909.26	0.00	0.00	0.00	0.00
ENST00000481171.5	ENSG00000131748.15	3451	3231.26	23.78	0.18	0.15	1.50
ENST00000484773.6	ENSG00000131748.15	916	696.27	23.41	0.82	0.68	6.87
ENST00000488876.5	ENSG00000131748.15	2404	2184.26	66.82	0.74	0.62	6.25
ENST00000544210.6	ENSG00000131748.15	1666	1446.26	91.82	1.54	1.29	12.98
ENST00000577248.5	ENSG00000131748.15	571	351.51	0.00	0.00	0.00	0.00
ENST00000578232.5	ENSG00000131748.15	851	631.28	13.62	0.52	0.44	4.41
ENST00000578254.5	ENSG00000131748.15	562	342.53	1.93	0.14	0.11	1.15
ENST00000578384.5	ENSG00000131748.15	721	501.35	4.81	0.23	0.19	1.96
ENST00000578577.5	ENSG00000131748.15	1511	1291.26	37.37	0.70	0.59	5.92
ENST00000578686.1	ENSG00000131748.15	662	442.40	7.17	0.39	0.33	3.31
ENST00000579479.5	ENSG00000131748.15	560	340.53	1.86	0.13	0.11	1.12
ENST00000580331.5	ENSG00000131748.15	558	338.53	0.00	0.00	0.00	0.00
ENST00000580551.5	ENSG00000131748.15	554	334.54	35.84	2.60	2.17	21.90
ENST00000580611.5	ENSG00000131748.15	1989	1769.26	42.20	0.58	0.48	4.88
ENST00000581894.5	ENSG00000131748.15	591	371.48	0.00	0.00	0.00	0.00
ENST00000582874.1	ENSG00000131748.15	591	371.48	0.00	0.00	0.00	0.00
ENST00000583419.5	ENSG00000131748.15	579	359.50	0.00	0.00	0.00	0.00
ENST00000583582.5	ENSG00000131748.15	1350	1130.26	0.00	0.00	0.00	0.00
ENST00000583639.5	ENSG00000131748.15	452	232.88	0.74	0.08	0.06	0.65
ENST00000583718.5	ENSG00000131748.15	550	330.55	0.00	0.00	0.00	0.00
ENST00000583884.5	ENSG00000131748.15	602	382.47	13.06	0.83	0.69	6.98
ENST00000584850.5	ENSG00000131748.15	2442	2222.26	0.00	0.00	0.00	0.00
ENST00000585214.5	ENSG00000131748.15	566	346.52	0.00	0.00	0.00	0.00
ENST00000585269.5	ENSG00000131748.15	1346	1126.26	13.70	0.30	0.25	2.49
ENST00000254066.9	ENSG00000131759.17	2414	2194.26	79.08	0.87	0.73	23.73
ENST00000394081.7	ENSG00000131759.17	2285	2065.26	29.91	0.35	0.29	9.53
ENST00000394086.7	ENSG00000131759.17	2008	1788.26	102.17	1.39	1.16	37.61
ENST00000394089.6	ENSG00000131759.17	2024	1804.26	0.00	0.00	0.00	0.00
ENST00000420042.1	ENSG00000131759.17	1052	832.26	0.00	0.00	0.00	0.00
ENST00000425707.7	ENSG00000131759.17	3041	2821.26	124.83	1.07	0.90	29.13
ENST00000475125.1	ENSG00000131759.17	813	593.30	0.00	0.00	0.00	0.00
ENST00000577646.5	ENSG00000131759.17	733	513.34	0.00	0.00	0.00	0.00
ENST00000579727.5	ENSG00000131759.17	564	344.52	0.00	0.00	0.00	0.00
ENST00000582914.1	ENSG00000131759.17	581	361.50	0.00	0.00	0.00	0.00
ENST00000254079.8	ENSG00000131771.13	1845	1625.26	0.00	0.00	0.00	0.00
ENST00000394265.5	ENSG00000131771.13	1419	1199.26	0.00	0.00	0.00	0.00
ENST00000394267.2	ENSG00000131771.13	1504	1284.26	0.00	0.00	0.00	0.00
ENST00000492037.5	ENSG00000131771.13	1291	1071.26	7.00	0.16	0.13	100.00
ENST00000579000.5	ENSG00000131771.13	1466	1246.26	0.00	0.00	0.00	0.00
ENST00000580029.1	ENSG00000131771.13	2879	2659.26	0.00	0.00	0.00	0.00
ENST00000580772.1	ENSG00000131771.13	746	526.33	0.00	0.00	0.00	0.00
ENST00000580825.5	ENSG00000131771.13	1038	818.26	0.00	0.00	0.00	0.00
ENST00000582680.5	ENSG00000131771.13	875	655.28	0.00	0.00	0.00	0.00
ENST00000583446.5	ENSG00000131771.13	584	364.49	0.00	0.00	0.00	0.00
ENST00000355849.9	ENSG00000131773.13	1977	1757.26	973.40	13.44	11.23	40.22
ENST00000517394.5	ENSG00000131773.13	679	459.38	0.00	0.00	0.00	0.00
ENST00000517859.5	ENSG00000131773.13	1066	846.26	65.44	1.88	1.57	5.62
ENST00000518728.1	ENSG00000131773.13	197	15.35	0.00	0.00	0.00	0.00
ENST00000519600.1	ENSG00000131773.13	5466	5246.26	29.13	0.13	0.11	0.40
ENST00000520981.5	ENSG00000131773.13	1243	1023.26	0.00	0.00	0.00	0.00
ENST00000521461.5	ENSG00000131773.13	793	573.31	3.29	0.14	0.12	0.42
ENST00000522079.5	ENSG00000131773.13	712	492.35	0.00	0.00	0.00	0.00
ENST00000522433.1	ENSG00000131773.13	396	177.45	36.60	5.00	4.18	14.98
ENST00000522578.1	ENSG00000131773.13	734	514.34	0.00	0.00	0.00	0.00
ENST00000524199.5	ENSG00000131773.13	889	669.27	0.00	0.00	0.00	0.00
ENST00000524282.1	ENSG00000131773.13	585	365.49	193.13	12.82	10.71	38.37
ENST00000361293.9	ENSG00000131778.17	2484	2264.26	0.00	0.00	0.00	0.00
ENST00000369258.8	ENSG00000131778.17	2967	2747.26	2987.70	26.38	22.05	32.16
ENST00000369259.4	ENSG00000131778.17	2358	2138.26	3493.34	39.63	33.12	48.31
ENST00000431239.5	ENSG00000131778.17	2907	2687.26	129.16	1.17	0.97	1.42
ENST00000467213.5	ENSG00000131778.17	2782	2562.26	925.86	8.77	7.33	10.68
ENST00000469625.2	ENSG00000131778.17	423	204.10	0.00	0.00	0.00	0.00
ENST00000485113.5	ENSG00000131778.17	377	158.83	2.02	0.31	0.26	0.38
ENST00000488864.5	ENSG00000131778.17	2415	2195.26	70.52	0.78	0.65	0.95
ENST00000492728.1	ENSG00000131778.17	662	442.40	53.73	2.95	2.46	3.59
ENST00000622533.4	ENSG00000131778.17	2937	2717.26	231.27	2.06	1.73	2.52
ENST00000369306.7	ENSG00000131779.10	1740	1520.26	195.48	3.12	2.61	15.89
ENST00000428634.1	ENSG00000131779.10	667	447.39	16.41	0.89	0.74	4.54
ENST00000537888.1	ENSG00000131779.10	1632	1412.26	909.11	15.62	13.05	79.57
ENST00000254090.8	ENSG00000131781.12	2632	2412.26	312.34	3.14	2.63	13.86
ENST00000369272.7	ENSG00000131781.12	2168	1948.26	164.69	2.05	1.71	9.05
ENST00000441068.6	ENSG00000131781.12	1696	1476.26	131.13	2.15	1.80	9.51
ENST00000478432.1	ENSG00000131781.12	1606	1386.26	31.51	0.55	0.46	2.43
ENST00000527849.5	ENSG00000131781.12	2410	2190.26	0.00	0.00	0.00	0.00
ENST00000533174.5	ENSG00000131781.12	671	451.39	272.20	14.63	12.23	64.55
ENST00000533848.2	ENSG00000131781.12	618	398.45	0.00	0.00	0.00	0.00
ENST00000578284.5	ENSG00000131781.12	1784	1564.26	0.00	0.00	0.00	0.00
ENST00000619062.1	ENSG00000131781.12	1842	1622.26	9.12	0.14	0.11	0.60
ENST00000369298.5	ENSG00000131788.15	2761	2541.26	0.00	0.00	0.00	0.00
ENST00000369299.7	ENSG00000131788.15	1235	1015.26	32.86	0.79	0.66	7.10
ENST00000393045.6	ENSG00000131788.15	2901	2681.26	530.43	4.80	4.01	43.39
ENST00000393046.3	ENSG00000131788.15	952	732.27	47.67	1.58	1.32	14.28
ENST00000463514.2	ENSG00000131788.15	429	210.05	1.24	0.14	0.12	1.29
ENST00000472114.5	ENSG00000131788.15	2386	2166.26	67.87	0.76	0.64	6.87
ENST00000475261.1	ENSG00000131788.15	2679	2459.26	47.06	0.46	0.39	4.20
ENST00000484423.5	ENSG00000131788.15	1042	822.26	85.74	2.53	2.11	22.87
ENST00000498436.2	ENSG00000131788.15	1142	922.26	0.00	0.00	0.00	0.00
ENST00000254101.3	ENSG00000131791.7	5417	5197.26	1446.20	6.75	5.64	41.76
ENST00000474939.1	ENSG00000131791.7	578	358.50	4.18	0.28	0.24	1.75
ENST00000496858.1	ENSG00000131791.7	601	381.47	143.62	9.13	7.63	56.50
ENST00000254109.9	ENSG00000131797.12	1812	1592.26	0.00	0.00	0.00	0.00
ENST00000411844.1	ENSG00000131797.12	582	362.49	0.00	0.00	0.00	0.00
ENST00000431761.1	ENSG00000131797.12	723	503.35	0.00	0.00	0.00	0.00
ENST00000525610.5	ENSG00000131797.12	1449	1229.26	0.00	0.00	0.00	0.00
ENST00000532304.5	ENSG00000131797.12	1571	1351.26	27.15	0.49	0.41	77.03
ENST00000562354.2	ENSG00000131797.12	4117	3897.26	6.04	0.04	0.03	5.94
ENST00000563678.1	ENSG00000131797.12	1303	1083.26	4.81	0.11	0.09	17.03
ENST00000254122.7	ENSG00000131808.10	1698	1478.26	0.00	0.00	0.00	0.00
ENST00000417547.1	ENSG00000131808.10	1890	1670.26	0.00	0.00	0.00	0.00
ENST00000533718.1	ENSG00000131808.10	1368	1148.26	0.00	0.00	0.00	0.00
ENST00000355808.9	ENSG00000131828.13	699	479.37	14.11	0.71	0.60	0.29
ENST00000379804.1	ENSG00000131828.13	709	489.36	3133.39	155.34	129.82	62.48
ENST00000379805.3	ENSG00000131828.13	734	514.34	88.44	4.17	3.49	1.68
ENST00000379806.9	ENSG00000131828.13	3484	3264.26	28.09	0.21	0.17	0.08
ENST00000417819.5	ENSG00000131828.13	471	251.78	0.00	0.00	0.00	0.00
ENST00000422285.6	ENSG00000131828.13	3310	3090.26	1769.37	13.89	11.61	5.59
ENST00000423505.5	ENSG00000131828.13	731	511.34	0.00	0.00	0.00	0.00
ENST00000478795.1	ENSG00000131828.13	791	571.31	424.77	18.04	15.07	7.25
ENST00000479146.1	ENSG00000131828.13	535	315.58	140.37	10.79	9.02	4.34
ENST00000481733.1	ENSG00000131828.13	437	217.98	384.72	42.82	35.78	17.22
ENST00000492364.1	ENSG00000131828.13	611	391.45	6.16	0.38	0.32	0.15
ENST00000540249.5	ENSG00000131828.13	3277	3057.26	10.19	0.08	0.07	0.03
ENST00000545074.5	ENSG00000131828.13	3391	3171.26	287.60	2.20	1.84	0.88
ENST00000331511.5	ENSG00000131831.17	2317	2097.26	0.00	0.00	0.00	0.00
ENST00000360011.5	ENSG00000131831.17	2377	2157.26	0.00	0.00	0.00	0.00
ENST00000415486.7	ENSG00000131831.17	2037	1817.26	29.75	0.40	0.33	21.29
ENST00000451717.5	ENSG00000131831.17	2224	2004.26	121.25	1.47	1.23	78.71
ENST00000509491.2	ENSG00000131831.17	463	243.82	0.00	0.00	0.00	0.00
ENST00000545871.1	ENSG00000131831.17	2421	2201.26	0.00	0.00	0.00	0.00
ENST00000340941.10	ENSG00000131844.15	3665	3445.26	415.02	2.92	2.44	10.19
ENST00000505435.3	ENSG00000131844.15	716	496.35	66.56	3.25	2.72	11.35
ENST00000505787.7	ENSG00000131844.15	774	554.31	164.81	7.21	6.03	25.16
ENST00000507169.5	ENSG00000131844.15	869	649.28	8.97	0.34	0.28	1.17
ENST00000509358.6	ENSG00000131844.15	1214	994.26	56.69	1.38	1.16	4.82
ENST00000509539.2	ENSG00000131844.15	895	675.27	88.30	3.17	2.65	11.06
ENST00000510895.6	ENSG00000131844.15	2078	1858.26	14.68	0.19	0.16	0.67
ENST00000512218.6	ENSG00000131844.15	2127	1907.26	801.98	10.20	8.53	35.58
ENST00000629193.2	ENSG00000131844.15	1128	908.26	0.00	0.00	0.00	0.00
ENST00000282286.5	ENSG00000131845.14	4202	3982.26	174.98	1.07	0.89	38.90
ENST00000391705.7	ENSG00000131845.14	4313	4093.26	0.00	0.00	0.00	0.00
ENST00000443917.6	ENSG00000131845.14	3391	3171.26	49.84	0.38	0.32	13.91
ENST00000598744.1	ENSG00000131845.14	3331	3111.26	165.84	1.29	1.08	47.19
ENST00000391713.5	ENSG00000131848.9	3562	3342.26	0.00	0.00	0.00	0.00
ENST00000585670.5	ENSG00000131848.9	314	98.90	0.00	0.00	0.00	0.00
ENST00000586031.1	ENSG00000131848.9	544	324.56	0.00	0.00	0.00	0.00
ENST00000587075.1	ENSG00000131848.9	641	421.42	0.00	0.00	0.00	0.00
ENST00000587340.5	ENSG00000131848.9	2450	2230.26	0.00	0.00	0.00	0.00
ENST00000587492.5	ENSG00000131848.9	1542	1322.26	63.10	1.16	0.97	39.90
ENST00000587614.1	ENSG00000131848.9	589	369.48	0.00	0.00	0.00	0.00
ENST00000588442.5	ENSG00000131848.9	576	356.50	0.00	0.00	0.00	0.00
ENST00000588955.5	ENSG00000131848.9	576	356.50	0.00	0.00	0.00	0.00
ENST00000589279.5	ENSG00000131848.9	686	466.38	0.00	0.00	0.00	0.00
ENST00000590675.1	ENSG00000131848.9	570	350.51	0.00	0.00	0.00	0.00
ENST00000591078.5	ENSG00000131848.9	686	466.38	0.00	0.00	0.00	0.00
ENST00000592101.1	ENSG00000131848.9	1108	888.26	1.14	0.03	0.03	1.08
ENST00000592355.5	ENSG00000131848.9	1813	1593.26	88.12	1.34	1.12	46.25
ENST00000592509.5	ENSG00000131848.9	589	369.48	5.64	0.37	0.31	12.77
ENST00000592679.5	ENSG00000131848.9	923	703.27	0.00	0.00	0.00	0.00
ENST00000593106.5	ENSG00000131848.9	849	629.28	0.00	0.00	0.00	0.00
ENST00000254166.3	ENSG00000131849.10	3031	2811.26	72.01	0.62	0.52	26.09
ENST00000599148.1	ENSG00000131849.10	2356	2136.26	154.99	1.76	1.47	73.91
ENST00000254181.8	ENSG00000131864.10	3705	3485.26	0.00	0.00	0.00	0.00
ENST00000598197.1	ENSG00000131864.10	3284	3064.26	0.00	0.00	0.00	0.00
ENST00000600020.5	ENSG00000131864.10	437	217.98	0.00	0.00	0.00	0.00
ENST00000600940.1	ENSG00000131864.10	533	313.58	0.00	0.00	0.00	0.00
ENST00000398226.7	ENSG00000131871.14	1439	1219.26	0.00	0.00	0.00	0.00
ENST00000526043.1	ENSG00000131871.14	2444	2224.26	43.87	0.48	0.40	1.35
ENST00000526049.5	ENSG00000131871.14	1188	968.26	1241.77	31.11	26.00	87.97
ENST00000527833.5	ENSG00000131871.14	856	636.28	10.59	0.40	0.34	1.14
ENST00000528346.1	ENSG00000131871.14	655	435.40	0.00	0.00	0.00	0.00
ENST00000529968.1	ENSG00000131871.14	556	336.54	18.04	1.30	1.09	3.68
ENST00000531964.5	ENSG00000131871.14	764	544.32	0.00	0.00	0.00	0.00
ENST00000534014.1	ENSG00000131871.14	355	137.49	11.74	2.07	1.73	5.86
ENST00000254190.3	ENSG00000131873.5	4550	4330.26	2314.20	12.96	10.84	37.39
ENST00000543813.1	ENSG00000131873.5	1949	1729.26	1364.47	19.14	16.00	55.20
ENST00000559384.1	ENSG00000131873.5	139	1.74	0.00	0.00	0.00	0.00
ENST00000560766.1	ENSG00000131873.5	553	333.54	35.34	2.57	2.15	7.41
ENST00000561143.1	ENSG00000131873.5	819	599.29	0.00	0.00	0.00	0.00
ENST00000561414.1	ENSG00000131873.5	564	344.52	0.00	0.00	0.00	0.00
ENST00000254193.10	ENSG00000131876.16	1055	835.26	1894.10	55.01	45.98	37.09
ENST00000394082.8	ENSG00000131876.16	556	336.54	0.00	0.00	0.00	0.00
ENST00000540017.6	ENSG00000131876.16	506	286.65	1.98	0.17	0.14	0.11
ENST00000558020.1	ENSG00000131876.16	466	246.80	0.00	0.00	0.00	0.00
ENST00000558036.5	ENSG00000131876.16	2108	1888.26	302.48	3.89	3.25	2.62
ENST00000558059.5	ENSG00000131876.16	678	458.38	0.00	0.00	0.00	0.00
ENST00000559309.5	ENSG00000131876.16	924	704.27	594.51	20.48	17.12	13.81
ENST00000559686.3	ENSG00000131876.16	625	405.44	45.66	2.73	2.28	1.84
ENST00000560307.5	ENSG00000131876.16	433	214.01	554.89	62.90	52.57	42.41
ENST00000560383.5	ENSG00000131876.16	565	345.52	1.14	0.08	0.07	0.05
ENST00000560433.5	ENSG00000131876.16	2440	2220.26	80.96	0.88	0.74	0.60
ENST00000560496.5	ENSG00000131876.16	824	604.29	0.00	0.00	0.00	0.00
ENST00000560856.5	ENSG00000131876.16	588	368.49	14.89	0.98	0.82	0.66
ENST00000560987.5	ENSG00000131876.16	478	258.75	6.26	0.59	0.49	0.40
ENST00000561187.1	ENSG00000131876.16	509	289.64	7.41	0.62	0.52	0.42
ENST00000626000.1	ENSG00000131876.16	539	319.57	0.00	0.00	0.00	0.00
ENST00000399211.7	ENSG00000131885.16	1546	1326.26	3.00	0.05	0.05	100.00
ENST00000577449.1	ENSG00000131885.16	636	416.42	0.00	0.00	0.00	0.00
ENST00000580363.1	ENSG00000131885.16	620	400.44	0.00	0.00	0.00	0.00
ENST00000582047.1	ENSG00000131885.16	726	506.34	0.00	0.00	0.00	0.00
ENST00000582224.1	ENSG00000131885.16	583	363.49	0.00	0.00	0.00	0.00
ENST00000316843.8	ENSG00000131899.10	4260	4040.26	527.24	3.17	2.65	64.95
ENST00000479155.1	ENSG00000131899.10	6004	5784.26	96.04	0.40	0.34	8.26
ENST00000621229.1	ENSG00000131899.10	3187	2967.26	159.72	1.31	1.09	26.79
ENST00000254227.3	ENSG00000131910.4	1156	936.26	2.00	0.05	0.04	100.00
ENST00000254231.4	ENSG00000131914.10	3458	3238.26	4.00	0.03	0.03	100.00
ENST00000326279.10	ENSG00000131914.10	4008	3788.26	0.00	0.00	0.00	0.00
ENST00000254250.7	ENSG00000131931.8	2161	1941.26	600.35	7.50	6.27	28.67
ENST00000345117.2	ENSG00000131931.8	1943	1723.26	25.07	0.35	0.29	1.35
ENST00000529779.1	ENSG00000131931.8	461	241.83	182.58	18.32	15.31	69.98
ENST00000532093.1	ENSG00000131931.8	475	255.76	0.00	0.00	0.00	0.00
ENST00000254260.7	ENSG00000131941.7	3500	3280.26	195.44	1.45	1.21	14.14
ENST00000544458.6	ENSG00000131941.7	3793	3573.26	0.00	0.00	0.00	0.00
ENST00000585641.1	ENSG00000131941.7	468	248.79	4.17	0.41	0.34	3.97
ENST00000588388.5	ENSG00000131941.7	2378	2158.26	176.45	1.98	1.66	19.41
ENST00000588683.1	ENSG00000131941.7	706	486.36	88.76	4.43	3.70	43.32
ENST00000591502.1	ENSG00000131941.7	540	320.57	6.77	0.51	0.43	5.01
ENST00000592247.1	ENSG00000131941.7	562	342.53	20.42	1.45	1.21	14.15
ENST00000323670.13	ENSG00000131943.17	2464	2244.26	0.00	0.00	0.00	0.00
ENST00000342680.5	ENSG00000131943.17	578	358.50	0.00	0.00	0.00	0.00
ENST00000392275.1	ENSG00000131943.17	1188	968.26	0.00	0.00	0.00	0.00
ENST00000392276.1	ENSG00000131943.17	1912	1692.26	27.50	0.39	0.33	13.64
ENST00000392278.2	ENSG00000131943.17	895	675.27	69.50	2.50	2.09	86.36
ENST00000591243.1	ENSG00000131943.17	546	326.56	0.00	0.00	0.00	0.00
ENST00000592153.5	ENSG00000131943.17	1504	1284.26	0.00	0.00	0.00	0.00
ENST00000614091.4	ENSG00000131943.17	4489	4269.26	0.00	0.00	0.00	0.00
ENST00000623113.1	ENSG00000131943.17	4242	4022.26	0.00	0.00	0.00	0.00
ENST00000254262.9	ENSG00000131944.9	875	655.28	4.72	0.17	0.15	5.13
ENST00000588258.5	ENSG00000131944.9	2298	2078.26	1.55	0.02	0.02	0.53
ENST00000589646.5	ENSG00000131944.9	836	616.29	0.00	0.00	0.00	0.00
ENST00000590179.1	ENSG00000131944.9	784	564.31	4.59	0.20	0.17	5.80
ENST00000590281.1	ENSG00000131944.9	865	645.28	80.14	3.01	2.52	88.53
ENST00000591791.1	ENSG00000131944.9	768	548.32	0.00	0.00	0.00	0.00
ENST00000254271.8	ENSG00000131951.10	4915	4695.26	0.00	0.00	0.00	0.00
ENST00000445360.5	ENSG00000131951.10	4717	4497.26	0.00	0.00	0.00	0.00
ENST00000454474.2	ENSG00000131951.10	880	660.28	1.00	0.04	0.03	100.00
ENST00000562571.1	ENSG00000131951.10	514	294.63	0.00	0.00	0.00	0.00
ENST00000568404.1	ENSG00000131951.10	799	579.30	0.00	0.00	0.00	0.00
ENST00000570145.1	ENSG00000131951.10	500	280.67	0.00	0.00	0.00	0.00
ENST00000254286.8	ENSG00000131966.13	2419	2199.26	69.52	0.77	0.64	0.54
ENST00000545307.6	ENSG00000131966.13	1602	1382.26	1160.12	20.36	17.02	14.43
ENST00000553907.1	ENSG00000131966.13	780	560.31	777.87	33.68	28.15	23.86
ENST00000554402.6	ENSG00000131966.13	1544	1324.26	1381.23	25.30	21.15	17.93
ENST00000554642.1	ENSG00000131966.13	687	467.38	5.29	0.27	0.23	0.19
ENST00000554790.5	ENSG00000131966.13	499	279.67	0.00	0.00	0.00	0.00
ENST00000555229.5	ENSG00000131966.13	1517	1297.26	0.00	0.00	0.00	0.00
ENST00000555337.5	ENSG00000131966.13	705	485.36	0.00	0.00	0.00	0.00
ENST00000555965.1	ENSG00000131966.13	462	242.82	364.42	36.41	30.43	25.79
ENST00000556243.5	ENSG00000131966.13	484	264.72	0.00	0.00	0.00	0.00
ENST00000556312.5	ENSG00000131966.13	540	320.57	168.31	12.74	10.65	9.02
ENST00000556449.5	ENSG00000131966.13	489	269.71	31.31	2.82	2.35	2.00
ENST00000556694.5	ENSG00000131966.13	625	405.44	129.00	7.72	6.45	5.47
ENST00000556748.5	ENSG00000131966.13	603	383.46	2.26	0.14	0.12	0.10
ENST00000557583.1	ENSG00000131966.13	523	303.61	0.00	0.00	0.00	0.00
ENST00000557711.5	ENSG00000131966.13	1584	1364.26	52.68	0.94	0.78	0.66
ENST00000337334.6	ENSG00000131969.14	1708	1488.26	138.66	2.26	1.89	59.94
ENST00000353130.5	ENSG00000131969.14	1477	1257.26	0.07	0.00	0.00	0.04
ENST00000382029.7	ENSG00000131969.14	1580	1360.26	16.73	0.30	0.25	7.91
ENST00000553715.1	ENSG00000131969.14	317	101.64	0.00	0.00	0.00	0.00
ENST00000554241.5	ENSG00000131969.14	2863	2643.26	4.55	0.04	0.03	1.11
ENST00000554566.5	ENSG00000131969.14	850	630.28	0.00	0.00	0.00	0.00
ENST00000555292.1	ENSG00000131969.14	588	368.49	12.24	0.81	0.67	21.37
ENST00000556857.5	ENSG00000131969.14	804	584.30	8.75	0.36	0.30	9.64
ENST00000557345.5	ENSG00000131969.14	1404	1184.26	0.00	0.00	0.00	0.00
ENST00000254299.8	ENSG00000131979.18	2901	2681.26	545.96	4.94	4.13	91.28
ENST00000395514.5	ENSG00000131979.18	1977	1757.26	11.73	0.16	0.14	2.99
ENST00000395521.6	ENSG00000131979.18	351	133.65	0.00	0.00	0.00	0.00
ENST00000491895.6	ENSG00000131979.18	2943	2723.26	0.00	0.00	0.00	0.00
ENST00000536224.2	ENSG00000131979.18	1805	1585.26	2.26	0.03	0.03	0.64
ENST00000543643.6	ENSG00000131979.18	1897	1677.26	19.05	0.28	0.23	5.09
ENST00000622544.4	ENSG00000131979.18	2923	2703.26	0.00	0.00	0.00	0.00
ENST00000254301.13	ENSG00000131981.15	1146	926.26	5450.82	142.76	119.31	89.53
ENST00000553493.5	ENSG00000131981.15	319	103.48	0.00	0.00	0.00	0.00
ENST00000553755.5	ENSG00000131981.15	630	410.43	23.07	1.36	1.14	0.86
ENST00000554715.1	ENSG00000131981.15	916	696.27	0.00	0.00	0.00	0.00
ENST00000556263.1	ENSG00000131981.15	491	271.70	5.19	0.46	0.39	0.29
ENST00000556322.1	ENSG00000131981.15	599	379.47	0.00	0.00	0.00	0.00
ENST00000556438.6	ENSG00000131981.15	1734	1514.26	927.92	14.87	12.42	9.32
ENST00000254302.5	ENSG00000131982.5	429	210.05	1.00	0.12	0.10	100.00
ENST00000254320.7	ENSG00000132000.11	1859	1639.26	0.00	0.00	0.00	0.00
ENST00000339560.9	ENSG00000132000.11	2165	1945.26	12.78	0.16	0.13	13.33
ENST00000538371.6	ENSG00000132000.11	1826	1606.26	0.00	0.00	0.00	0.00
ENST00000538517.6	ENSG00000132000.11	2744	2524.26	26.63	0.26	0.21	21.40
ENST00000585607.1	ENSG00000132000.11	537	317.57	1.66	0.13	0.11	10.58
ENST00000586075.1	ENSG00000132000.11	739	519.34	0.00	0.00	0.00	0.00
ENST00000587288.1	ENSG00000132000.11	420	201.13	0.00	0.00	0.00	0.00
ENST00000587458.1	ENSG00000132000.11	562	342.53	0.00	0.00	0.00	0.00
ENST00000587954.1	ENSG00000132000.11	1073	853.26	0.37	0.01	0.01	0.89
ENST00000588317.1	ENSG00000132000.11	502	282.66	4.00	0.34	0.29	28.70
ENST00000588764.5	ENSG00000132000.11	545	325.56	0.00	0.00	0.00	0.00
ENST00000588872.1	ENSG00000132000.11	992	772.26	9.55	0.30	0.25	25.09
ENST00000591353.5	ENSG00000132000.11	454	234.87	0.00	0.00	0.00	0.00
ENST00000254322.2	ENSG00000132002.7	2264	2044.26	4897.11	58.11	48.57	97.20
ENST00000396969.8	ENSG00000132002.7	1287	1067.26	51.25	1.17	0.97	1.95
ENST00000594099.5	ENSG00000132002.7	995	775.26	1.91	0.06	0.05	0.10
ENST00000595139.1	ENSG00000132002.7	569	349.51	0.00	0.00	0.00	0.00
ENST00000595992.5	ENSG00000132002.7	601	381.47	0.00	0.00	0.00	0.00
ENST00000596075.1	ENSG00000132002.7	573	353.51	0.00	0.00	0.00	0.00
ENST00000596853.5	ENSG00000132002.7	593	373.48	0.00	0.00	0.00	0.00
ENST00000598235.1	ENSG00000132002.7	882	662.28	4.70	0.17	0.14	0.29
ENST00000598692.1	ENSG00000132002.7	567	347.52	0.00	0.00	0.00	0.00
ENST00000601087.1	ENSG00000132002.7	488	268.71	0.00	0.00	0.00	0.00
ENST00000601533.5	ENSG00000132002.7	573	353.51	4.03	0.28	0.23	0.46
ENST00000254323.6	ENSG00000132003.9	4339	4119.26	238.60	1.41	1.17	94.91
ENST00000590508.5	ENSG00000132003.9	2921	2701.26	8.40	0.08	0.06	5.09
ENST00000592227.1	ENSG00000132003.9	719	499.35	0.00	0.00	0.00	0.00
ENST00000393261.7	ENSG00000132004.12	1738	1518.26	149.90	2.40	2.00	92.96
ENST00000587296.1	ENSG00000132004.12	1581	1361.26	0.00	0.00	0.00	0.00
ENST00000587955.1	ENSG00000132004.12	1437	1217.26	9.10	0.18	0.15	7.04
ENST00000254325.8	ENSG00000132005.8	4332	4112.26	21.91	0.13	0.11	90.25
ENST00000586913.1	ENSG00000132005.8	440	220.96	0.00	0.00	0.00	0.00
ENST00000588520.1	ENSG00000132005.8	241	39.40	0.00	0.00	0.00	0.00
ENST00000588885.1	ENSG00000132005.8	886	666.27	0.00	0.00	0.00	0.00
ENST00000589239.5	ENSG00000132005.8	2122	1902.26	1.09	0.01	0.01	9.75
ENST00000589760.1	ENSG00000132005.8	848	628.28	0.00	0.00	0.00	0.00
ENST00000589937.5	ENSG00000132005.8	540	320.57	0.00	0.00	0.00	0.00
ENST00000334213.9	ENSG00000132010.15	3061	2841.26	50.79	0.43	0.36	13.54
ENST00000418866.1	ENSG00000132010.15	642	422.42	29.49	1.69	1.42	52.91
ENST00000454949.5	ENSG00000132010.15	669	449.39	0.00	0.00	0.00	0.00
ENST00000478942.5	ENSG00000132010.15	586	366.49	0.00	0.00	0.00	0.00
ENST00000480477.1	ENSG00000132010.15	545	325.56	0.00	0.00	0.00	0.00
ENST00000480770.5	ENSG00000132010.15	436	216.99	9.09	1.02	0.85	31.73
ENST00000485451.1	ENSG00000132010.15	554	334.54	0.80	0.06	0.05	1.82
ENST00000600335.5	ENSG00000132010.15	560	340.53	0.00	0.00	0.00	0.00
ENST00000346736.6	ENSG00000132016.11	2489	2269.26	4.64	0.05	0.04	4.10
ENST00000585755.1	ENSG00000132016.11	360	142.31	0.00	0.00	0.00	0.00
ENST00000586500.1	ENSG00000132016.11	645	425.41	12.51	0.71	0.60	58.94
ENST00000586783.5	ENSG00000132016.11	2454	2234.26	4.96	0.05	0.05	4.45
ENST00000588115.5	ENSG00000132016.11	718	498.35	7.44	0.36	0.30	29.92
ENST00000589393.1	ENSG00000132016.11	1049	829.26	0.00	0.00	0.00	0.00
ENST00000591439.5	ENSG00000132016.11	569	349.51	0.45	0.03	0.03	2.60
ENST00000591586.5	ENSG00000132016.11	1559	1339.26	0.00	0.00	0.00	0.00
ENST00000254337.10	ENSG00000132017.10	2278	2058.26	112.18	1.32	1.11	37.53
ENST00000585468.1	ENSG00000132017.10	815	595.30	0.00	0.00	0.00	0.00
ENST00000587307.1	ENSG00000132017.10	711	491.36	38.19	1.89	1.58	53.52
ENST00000588523.1	ENSG00000132017.10	989	769.26	4.63	0.15	0.12	4.14
ENST00000591385.1	ENSG00000132017.10	431	212.03	0.00	0.00	0.00	0.00
ENST00000591802.1	ENSG00000132017.10	506	286.65	2.00	0.17	0.14	4.80
ENST00000318003.11	ENSG00000132024.17	3581	3361.26	239.96	1.73	1.45	22.09
ENST00000585896.5	ENSG00000132024.17	1843	1623.26	4.73	0.07	0.06	0.90
ENST00000586955.5	ENSG00000132024.17	2743	2523.26	153.38	1.47	1.23	18.81
ENST00000587508.1	ENSG00000132024.17	1667	1447.26	250.15	4.19	3.50	53.47
ENST00000588932.1	ENSG00000132024.17	806	586.30	7.24	0.30	0.25	3.82
ENST00000589138.5	ENSG00000132024.17	2435	2215.26	6.54	0.07	0.06	0.91
ENST00000589224.1	ENSG00000132024.17	809	589.30	0.00	0.00	0.00	0.00
ENST00000589606.5	ENSG00000132024.17	3117	2897.26	0.00	0.00	0.00	0.00
ENST00000589679.5	ENSG00000132024.17	610	390.46	0.00	0.00	0.00	0.00
ENST00000322912.9	ENSG00000132026.13	1328	1108.26	0.00	0.00	0.00	0.00
ENST00000393233.6	ENSG00000132026.13	1000	780.26	0.00	0.00	0.00	0.00
ENST00000458671.6	ENSG00000132026.13	1066	846.26	0.00	0.00	0.00	0.00
ENST00000585384.5	ENSG00000132026.13	592	372.48	0.00	0.00	0.00	0.00
ENST00000586969.5	ENSG00000132026.13	692	472.37	0.00	0.00	0.00	0.00
ENST00000587549.1	ENSG00000132026.13	658	438.40	0.00	0.00	0.00	0.00
ENST00000589272.5	ENSG00000132026.13	2076	1856.26	0.00	0.00	0.00	0.00
ENST00000589567.2	ENSG00000132026.13	465	245.81	0.00	0.00	0.00	0.00
ENST00000589681.5	ENSG00000132026.13	637	417.42	0.00	0.00	0.00	0.00
ENST00000589808.5	ENSG00000132026.13	641	421.42	0.00	0.00	0.00	0.00
ENST00000590404.5	ENSG00000132026.13	620	400.44	0.00	0.00	0.00	0.00
ENST00000591512.2	ENSG00000132026.13	861	641.28	0.00	0.00	0.00	0.00
ENST00000592204.5	ENSG00000132026.13	1024	804.26	0.00	0.00	0.00	0.00
ENST00000407540.7	ENSG00000132031.12	2524	2304.26	32.00	0.34	0.28	100.00
ENST00000421259.2	ENSG00000132031.12	1443	1223.26	0.00	0.00	0.00	0.00
ENST00000478482.1	ENSG00000132031.12	793	573.31	0.00	0.00	0.00	0.00
ENST00000254436.7	ENSG00000132109.9	1924	1704.26	1929.00	27.46	22.95	100.00
ENST00000533692.1	ENSG00000132109.9	706	486.36	0.00	0.00	0.00	0.00
ENST00000371841.1	ENSG00000132122.11	818	598.29	0.00	0.00	0.00	0.00
ENST00000371843.7	ENSG00000132122.11	2297	2077.26	634.36	7.41	6.19	40.75
ENST00000371847.7	ENSG00000132122.11	4973	4753.26	8.50	0.04	0.04	0.24
ENST00000396199.7	ENSG00000132122.11	4964	4744.26	5.76	0.03	0.02	0.16
ENST00000463938.5	ENSG00000132122.11	1038	818.26	53.68	1.59	1.33	8.76
ENST00000465990.5	ENSG00000132122.11	293	80.14	0.00	0.00	0.00	0.00
ENST00000471975.2	ENSG00000132122.11	545	325.56	8.95	0.67	0.56	3.67
ENST00000487543.2	ENSG00000132122.11	599	379.47	21.62	1.38	1.16	7.60
ENST00000487629.1	ENSG00000132122.11	462	242.82	5.48	0.55	0.46	3.01
ENST00000490850.1	ENSG00000132122.11	897	677.27	34.20	1.23	1.02	6.74
ENST00000603831.5	ENSG00000132122.11	1218	998.26	217.44	5.28	4.42	29.07
ENST00000343304.10	ENSG00000132128.16	2947	2727.26	0.00	0.00	0.00	0.00
ENST00000469150.1	ENSG00000132128.16	3389	3169.26	0.00	0.00	0.00	0.00
ENST00000472710.2	ENSG00000132128.16	4455	4235.26	88.60	0.51	0.42	2.79
ENST00000496156.5	ENSG00000132128.16	892	672.27	15.66	0.57	0.47	3.10
ENST00000498402.2	ENSG00000132128.16	2068	1848.26	13.29	0.17	0.15	0.96
ENST00000615587.4	ENSG00000132128.16	2842	2622.26	1700.10	15.73	13.14	86.37
ENST00000617190.4	ENSG00000132128.16	4128	3908.26	199.05	1.24	1.03	6.78
ENST00000617760.4	ENSG00000132128.16	2158	1938.26	0.00	0.00	0.00	0.00
ENST00000314144.9	ENSG00000132141.13	1838	1618.26	30.60	0.46	0.38	22.94
ENST00000421975.7	ENSG00000132141.13	1680	1460.26	84.76	1.41	1.18	70.42
ENST00000436961.7	ENSG00000132141.13	1639	1419.26	0.00	0.00	0.00	0.00
ENST00000577307.1	ENSG00000132141.13	3353	3133.26	1.47	0.01	0.01	0.57
ENST00000585073.1	ENSG00000132141.13	654	434.41	2.17	0.12	0.10	6.07
ENST00000348968.8	ENSG00000132153.14	3994	3774.26	346.27	2.23	1.86	10.51
ENST00000395745.6	ENSG00000132153.14	3887	3667.26	0.00	0.00	0.00	0.00
ENST00000415400.5	ENSG00000132153.14	613	393.45	0.00	0.00	0.00	0.00
ENST00000441384.5	ENSG00000132153.14	1957	1737.26	94.34	1.32	1.10	6.22
ENST00000445061.5	ENSG00000132153.14	4065	3845.26	58.67	0.37	0.31	1.75
ENST00000446256.6	ENSG00000132153.14	3660	3440.26	544.94	3.84	3.21	18.14
ENST00000457607.1	ENSG00000132153.14	3748	3528.26	109.94	0.76	0.63	3.57
ENST00000461905.1	ENSG00000132153.14	591	371.48	2.19	0.14	0.12	0.67
ENST00000470959.1	ENSG00000132153.14	565	345.52	0.00	0.00	0.00	0.00
ENST00000471082.1	ENSG00000132153.14	464	244.81	0.00	0.00	0.00	0.00
ENST00000472718.5	ENSG00000132153.14	1464	1244.26	12.30	0.24	0.20	1.13
ENST00000474183.1	ENSG00000132153.14	963	743.26	27.92	0.91	0.76	4.30
ENST00000476446.5	ENSG00000132153.14	752	532.33	0.00	0.00	0.00	0.00
ENST00000492893.5	ENSG00000132153.14	601	381.47	0.00	0.00	0.00	0.00
ENST00000619982.4	ENSG00000132153.14	3574	3354.26	1572.44	11.37	9.50	53.70
ENST00000251849.8	ENSG00000132155.11	3300	3080.26	4256.11	33.52	28.01	69.74
ENST00000416093.1	ENSG00000132155.11	962	742.26	24.46	0.80	0.67	1.66
ENST00000423275.5	ENSG00000132155.11	2354	2134.26	0.00	0.00	0.00	0.00
ENST00000432427.2	ENSG00000132155.11	1831	1611.26	18.45	0.28	0.23	0.58
ENST00000442415.6	ENSG00000132155.11	3085	2865.26	0.00	0.00	0.00	0.00
ENST00000460610.1	ENSG00000132155.11	484	264.72	39.41	3.61	3.02	7.51
ENST00000465826.5	ENSG00000132155.11	1518	1298.26	6.46	0.12	0.10	0.25
ENST00000471449.1	ENSG00000132155.11	804	584.30	63.46	2.63	2.20	5.48
ENST00000475353.1	ENSG00000132155.11	599	379.47	63.82	4.08	3.41	8.49
ENST00000491290.1	ENSG00000132155.11	572	352.51	26.54	1.83	1.53	3.80
ENST00000492690.1	ENSG00000132155.11	633	413.43	20.30	1.19	1.00	2.48
ENST00000494557.1	ENSG00000132155.11	3205	2985.26	0.00	0.00	0.00	0.00
ENST00000254488.6	ENSG00000132164.9	4296	4076.26	13.00	0.08	0.06	27.15
ENST00000454147.1	ENSG00000132164.9	2794	2574.26	0.00	0.00	0.00	0.00
ENST00000464828.1	ENSG00000132164.9	570	350.51	3.00	0.21	0.17	72.85
ENST00000287820.10	ENSG00000132170.19	1850	1630.26	17.75	0.26	0.22	4.04
ENST00000309576.10	ENSG00000132170.19	1870	1650.26	164.30	2.42	2.02	36.96
ENST00000396999.2	ENSG00000132170.19	1329	1109.26	2.48	0.05	0.05	0.83
ENST00000397000.5	ENSG00000132170.19	1122	902.26	0.00	0.00	0.00	0.00
ENST00000397010.6	ENSG00000132170.19	2017	1797.26	0.00	0.00	0.00	0.00
ENST00000397012.6	ENSG00000132170.19	2006	1786.26	47.32	0.64	0.54	9.83
ENST00000397015.6	ENSG00000132170.19	1722	1502.26	162.38	2.62	2.19	40.13
ENST00000397023.5	ENSG00000132170.19	2002	1782.26	0.00	0.00	0.00	0.00
ENST00000397026.6	ENSG00000132170.19	2029	1809.26	0.00	0.00	0.00	0.00
ENST00000397029.7	ENSG00000132170.19	686	466.38	2.42	0.13	0.10	1.92
ENST00000438682.5	ENSG00000132170.19	560	340.53	0.00	0.00	0.00	0.00
ENST00000455517.5	ENSG00000132170.19	428	209.05	0.00	0.00	0.00	0.00
ENST00000477039.5	ENSG00000132170.19	1705	1485.26	0.00	0.00	0.00	0.00
ENST00000497594.5	ENSG00000132170.19	1600	1380.26	23.36	0.41	0.34	6.28
ENST00000254508.6	ENSG00000132182.11	7193	6973.26	496.42	1.73	1.44	86.08
ENST00000420141.2	ENSG00000132182.11	3134	2914.26	0.00	0.00	0.00	0.00
ENST00000479519.5	ENSG00000132182.11	1312	1092.26	12.58	0.28	0.23	13.92
ENST00000485755.1	ENSG00000132182.11	474	254.77	0.00	0.00	0.00	0.00
ENST00000236938.10	ENSG00000132185.16	2341	2121.26	0.00	0.00	0.00	0.00
ENST00000294796.8	ENSG00000132185.16	766	546.32	3.48	0.15	0.13	33.75
ENST00000309691.10	ENSG00000132185.16	901	681.27	0.00	0.00	0.00	0.00
ENST00000349527.8	ENSG00000132185.16	888	668.27	3.15	0.11	0.10	24.99
ENST00000350710.3	ENSG00000132185.16	1639	1419.26	0.00	0.00	0.00	0.00
ENST00000367949.6	ENSG00000132185.16	1792	1572.26	0.00	0.00	0.00	0.00
ENST00000367950.1	ENSG00000132185.16	823	603.29	0.00	0.00	0.00	0.00
ENST00000367953.7	ENSG00000132185.16	2066	1846.26	14.37	0.19	0.16	41.26
ENST00000367957.6	ENSG00000132185.16	1684	1464.26	0.00	0.00	0.00	0.00
ENST00000367959.6	ENSG00000132185.16	2362	2142.26	0.00	0.00	0.00	0.00
ENST00000465403.1	ENSG00000132185.16	527	307.60	0.00	0.00	0.00	0.00
ENST00000470841.1	ENSG00000132185.16	2903	2683.26	0.00	0.00	0.00	0.00
ENST00000540521.5	ENSG00000132185.16	1942	1722.26	0.00	0.00	0.00	0.00
ENST00000546024.5	ENSG00000132185.16	2077	1857.26	0.00	0.00	0.00	0.00
ENST00000254521.7	ENSG00000132196.13	1190	970.26	1127.69	28.20	23.56	78.49
ENST00000367913.1	ENSG00000132196.13	666	446.39	34.14	1.86	1.55	5.17
ENST00000367915.1	ENSG00000132196.13	507	287.65	0.00	0.00	0.00	0.00
ENST00000463037.5	ENSG00000132196.13	859	639.28	0.00	0.00	0.00	0.00
ENST00000466176.5	ENSG00000132196.13	650	430.41	0.00	0.00	0.00	0.00
ENST00000470195.2	ENSG00000132196.13	593	373.48	3.23	0.21	0.18	0.58
ENST00000484251.1	ENSG00000132196.13	712	492.35	0.00	0.00	0.00	0.00
ENST00000485405.5	ENSG00000132196.13	2541	2321.26	95.22	1.00	0.83	2.77
ENST00000488656.1	ENSG00000132196.13	671	451.39	14.09	0.76	0.63	2.11
ENST00000494450.1	ENSG00000132196.13	585	365.49	58.92	3.91	3.27	10.89
ENST00000251101.11	ENSG00000132199.18	1867	1647.26	0.00	0.00	0.00	0.00
ENST00000340116.11	ENSG00000132199.18	1658	1438.26	47.02	0.79	0.66	1.25
ENST00000383578.7	ENSG00000132199.18	4188	3968.26	239.50	1.46	1.22	2.31
ENST00000577334.5	ENSG00000132199.18	425	206.08	17.60	2.07	1.73	3.26
ENST00000578647.1	ENSG00000132199.18	706	486.36	8.20	0.41	0.34	0.64
ENST00000578651.5	ENSG00000132199.18	1177	957.26	19.31	0.49	0.41	0.77
ENST00000579053.5	ENSG00000132199.18	1313	1093.26	15.61	0.35	0.29	0.55
ENST00000580605.5	ENSG00000132199.18	699	479.37	0.00	0.00	0.00	0.00
ENST00000580982.5	ENSG00000132199.18	1397	1177.26	0.00	0.00	0.00	0.00
ENST00000581332.1	ENSG00000132199.18	451	231.88	0.00	0.00	0.00	0.00
ENST00000581475.5	ENSG00000132199.18	1745	1525.26	38.27	0.61	0.51	0.96
ENST00000581906.1	ENSG00000132199.18	619	399.44	111.54	6.77	5.66	10.68
ENST00000581928.5	ENSG00000132199.18	443	223.94	53.73	5.82	4.86	9.17
ENST00000582745.5	ENSG00000132199.18	1096	876.26	299.90	8.30	6.94	13.09
ENST00000583771.1	ENSG00000132199.18	436	216.99	0.00	0.00	0.00	0.00
ENST00000583973.5	ENSG00000132199.18	2057	1837.26	0.00	0.00	0.00	0.00
ENST00000584259.6	ENSG00000132199.18	6340	6120.26	4.22	0.02	0.01	0.03
ENST00000584453.5	ENSG00000132199.18	1230	1010.26	0.00	0.00	0.00	0.00
ENST00000584646.5	ENSG00000132199.18	752	532.33	767.32	34.97	29.23	55.12
ENST00000584706.1	ENSG00000132199.18	616	396.45	5.31	0.32	0.27	0.51
ENST00000585004.5	ENSG00000132199.18	1501	1281.26	2.06	0.04	0.03	0.06
ENST00000585128.6	ENSG00000132199.18	1296	1076.26	44.85	1.01	0.84	1.59
ENST00000412816.7	ENSG00000132204.13	2031	1811.26	0.00	0.00	0.00	0.00
ENST00000577403.5	ENSG00000132204.13	251	46.39	0.00	0.00	0.00	0.00
ENST00000577867.5	ENSG00000132204.13	1211	991.26	0.00	0.00	0.00	0.00
ENST00000578835.5	ENSG00000132204.13	674	454.39	0.00	0.00	0.00	0.00
ENST00000580336.1	ENSG00000132204.13	408	189.27	0.00	0.00	0.00	0.00
ENST00000581212.1	ENSG00000132204.13	721	501.35	0.00	0.00	0.00	0.00
ENST00000581430.5	ENSG00000132204.13	556	336.54	0.00	0.00	0.00	0.00
ENST00000582570.1	ENSG00000132204.13	607	387.46	0.00	0.00	0.00	0.00
ENST00000582862.5	ENSG00000132204.13	424	205.09	0.00	0.00	0.00	0.00
ENST00000584090.5	ENSG00000132204.13	1334	1114.26	3.00	0.07	0.05	100.00
ENST00000584492.5	ENSG00000132204.13	1281	1061.26	0.00	0.00	0.00	0.00
ENST00000254528.3	ENSG00000132205.10	5910	5690.26	649.52	2.77	2.31	98.38
ENST00000308080.9	ENSG00000132205.10	1544	1324.26	2.48	0.05	0.04	1.62
ENST00000583776.1	ENSG00000132205.10	775	555.31	0.00	0.00	0.00	0.00
ENST00000251303.10	ENSG00000132207.17	1091	871.26	899.27	25.04	20.93	65.82
ENST00000345535.8	ENSG00000132207.17	762	542.32	171.95	7.69	6.43	20.22
ENST00000563616.1	ENSG00000132207.17	578	358.50	78.47	5.31	4.44	13.96
ENST00000563995.1	ENSG00000132207.17	589	369.48	0.00	0.00	0.00	0.00
ENST00000564268.1	ENSG00000132207.17	1140	920.26	0.00	0.00	0.00	0.00
ENST00000565081.1	ENSG00000132207.17	1558	1338.26	0.00	0.00	0.00	0.00
ENST00000254584.6	ENSG00000132254.12	2543	2323.26	14.69	0.15	0.13	0.99
ENST00000396777.7	ENSG00000132254.12	1868	1648.26	726.83	10.70	8.94	69.04
ENST00000423813.6	ENSG00000132254.12	1430	1210.26	5.46	0.11	0.09	0.71
ENST00000445086.6	ENSG00000132254.12	1300	1080.26	0.00	0.00	0.00	0.00
ENST00000525235.1	ENSG00000132254.12	852	632.28	11.99	0.46	0.38	2.97
ENST00000525329.1	ENSG00000132254.12	563	343.53	0.00	0.00	0.00	0.00
ENST00000529847.1	ENSG00000132254.12	920	700.27	19.28	0.67	0.56	4.31
ENST00000530410.1	ENSG00000132254.12	971	751.26	9.21	0.30	0.25	1.92
ENST00000531037.5	ENSG00000132254.12	1560	1340.26	157.88	2.86	2.39	18.44
ENST00000614314.4	ENSG00000132254.12	3846	3626.26	37.65	0.25	0.21	1.63
ENST00000380027.5	ENSG00000132256.18	2290	2070.26	10.26	0.12	0.10	0.44
ENST00000380034.7	ENSG00000132256.18	2991	2771.26	1322.75	11.58	9.68	41.99
ENST00000396847.7	ENSG00000132256.18	3170	2950.26	332.40	2.73	2.28	9.91
ENST00000412903.1	ENSG00000132256.18	1054	834.26	0.00	0.00	0.00	0.00
ENST00000419850.1	ENSG00000132256.18	607	387.46	0.00	0.00	0.00	0.00
ENST00000433961.5	ENSG00000132256.18	2759	2539.26	374.71	3.58	2.99	12.98
ENST00000438025.5	ENSG00000132256.18	767	547.32	5.97	0.26	0.22	0.96
ENST00000465634.5	ENSG00000132256.18	602	382.47	45.63	2.89	2.42	10.50
ENST00000483835.5	ENSG00000132256.18	918	698.27	63.35	2.20	1.84	7.98
ENST00000487241.1	ENSG00000132256.18	756	536.33	92.92	4.20	3.51	15.24
ENST00000492086.5	ENSG00000132256.18	662	442.40	0.00	0.00	0.00	0.00
ENST00000379936.2	ENSG00000132259.12	1863	1643.26	1.00	0.01	0.01	100.00
ENST00000533426.5	ENSG00000132259.12	936	716.27	0.00	0.00	0.00	0.00
ENST00000379965.7	ENSG00000132274.15	2989	2769.26	2988.47	26.18	21.88	37.54
ENST00000414641.5	ENSG00000132274.15	897	677.27	0.00	0.00	0.00	0.00
ENST00000414897.5	ENSG00000132274.15	655	435.40	0.00	0.00	0.00	0.00
ENST00000425490.5	ENSG00000132274.15	812	592.30	0.00	0.00	0.00	0.00
ENST00000429063.5	ENSG00000132274.15	1241	1021.26	0.00	0.00	0.00	0.00
ENST00000444844.1	ENSG00000132274.15	1244	1024.26	0.00	0.00	0.00	0.00
ENST00000450670.5	ENSG00000132274.15	508	288.65	0.00	0.00	0.00	0.00
ENST00000454828.5	ENSG00000132274.15	1002	782.26	2.66	0.08	0.07	0.12
ENST00000460454.1	ENSG00000132274.15	926	706.27	23.12	0.79	0.66	1.14
ENST00000480395.5	ENSG00000132274.15	2008	1788.26	47.52	0.64	0.54	0.92
ENST00000493494.1	ENSG00000132274.15	460	240.83	417.24	42.03	35.13	60.27
ENST00000254605.10	ENSG00000132275.10	6560	6340.26	85.28	0.33	0.27	0.73
ENST00000526352.5	ENSG00000132275.10	1126	906.26	0.00	0.00	0.00	0.00
ENST00000530762.1	ENSG00000132275.10	956	736.26	604.31	19.91	16.64	44.66
ENST00000533907.1	ENSG00000132275.10	1989	1769.26	507.63	6.96	5.82	15.61
ENST00000534343.1	ENSG00000132275.10	726	506.34	362.79	17.38	14.53	38.99
ENST00000254616.10	ENSG00000132286.11	2840	2620.26	52.92	0.49	0.41	5.17
ENST00000528908.1	ENSG00000132286.11	593	373.48	10.29	0.67	0.56	7.04
ENST00000530751.1	ENSG00000132286.11	809	589.30	153.90	6.34	5.30	66.79
ENST00000531462.5	ENSG00000132286.11	516	296.62	0.00	0.00	0.00	0.00
ENST00000533379.1	ENSG00000132286.11	608	388.46	31.89	1.99	1.66	21.00
ENST00000254624.9	ENSG00000132294.14	5438	5218.26	997.51	4.64	3.88	11.32
ENST00000519656.1	ENSG00000132294.14	5247	5027.26	3438.43	16.59	13.87	40.51
ENST00000519920.1	ENSG00000132294.14	770	550.32	0.00	0.00	0.00	0.00
ENST00000520362.5	ENSG00000132294.14	477	257.75	0.00	0.00	0.00	0.00
ENST00000521940.1	ENSG00000132294.14	804	584.30	198.57	8.24	6.89	20.13
ENST00000522709.5	ENSG00000132294.14	780	560.31	15.88	0.69	0.57	1.68
ENST00000523074.5	ENSG00000132294.14	831	611.29	12.68	0.50	0.42	1.23
ENST00000637848.1	ENSG00000132294.14	2547	2327.26	987.93	10.30	8.61	25.14
ENST00000414222.1	ENSG00000132297.11	4105	3885.26	0.00	0.00	0.00	0.00
ENST00000434736.6	ENSG00000132297.11	2369	2149.26	0.00	0.00	0.00	0.00
ENST00000473291.1	ENSG00000132297.11	2268	2048.26	0.00	0.00	0.00	0.00
ENST00000254630.11	ENSG00000132300.18	6734	6514.26	2833.43	10.55	8.82	12.03
ENST00000409326.6	ENSG00000132300.18	522	302.61	0.00	0.00	0.00	0.00
ENST00000409783.6	ENSG00000132300.18	587	367.49	24.70	1.63	1.36	1.86
ENST00000418628.5	ENSG00000132300.18	532	312.59	2.24	0.17	0.15	0.20
ENST00000464541.5	ENSG00000132300.18	890	670.27	52.62	1.90	1.59	2.17
ENST00000465560.5	ENSG00000132300.18	747	527.33	68.44	3.15	2.63	3.59
ENST00000467273.5	ENSG00000132300.18	757	537.32	110.25	4.98	4.16	5.67
ENST00000469585.5	ENSG00000132300.18	885	665.27	244.12	8.90	7.44	10.15
ENST00000472044.1	ENSG00000132300.18	293	80.14	6.59	1.99	1.67	2.27
ENST00000473829.1	ENSG00000132300.18	587	367.49	0.00	0.00	0.00	0.00
ENST00000476215.5	ENSG00000132300.18	754	534.33	119.94	5.45	4.55	6.21
ENST00000477520.1	ENSG00000132300.18	556	336.54	41.88	3.02	2.52	3.44
ENST00000480102.1	ENSG00000132300.18	589	369.48	15.89	1.04	0.87	1.19
ENST00000483925.1	ENSG00000132300.18	576	356.50	56.95	3.88	3.24	4.42
ENST00000484203.5	ENSG00000132300.18	928	708.27	597.75	20.47	17.11	23.34
ENST00000487043.5	ENSG00000132300.18	1054	834.26	641.56	18.66	15.59	21.27
ENST00000488801.5	ENSG00000132300.18	568	348.52	0.00	0.00	0.00	0.00
ENST00000493430.5	ENSG00000132300.18	782	562.31	44.64	1.93	1.61	2.20
ENST00000494323.5	ENSG00000132300.18	540	320.57	0.00	0.00	0.00	0.00
ENST00000627371.1	ENSG00000132300.18	210	21.21	0.00	0.00	0.00	0.00
ENST00000254636.9	ENSG00000132305.20	2613	2393.26	485.58	4.92	4.11	3.90
ENST00000409051.6	ENSG00000132305.20	2515	2295.26	252.61	2.67	2.23	2.11
ENST00000409258.2	ENSG00000132305.20	1408	1188.26	82.08	1.68	1.40	1.33
ENST00000410111.7	ENSG00000132305.20	3001	2781.26	167.99	1.47	1.22	1.16
ENST00000419070.6	ENSG00000132305.20	2172	1952.26	3504.05	43.54	36.39	34.46
ENST00000442664.6	ENSG00000132305.20	2627	2407.26	1545.96	15.58	13.02	12.33
ENST00000449247.6	ENSG00000132305.20	2670	2450.26	4497.46	44.53	37.21	35.24
ENST00000460081.1	ENSG00000132305.20	424	205.09	32.20	3.81	3.18	3.02
ENST00000474969.5	ENSG00000132305.20	1431	1211.26	161.29	3.23	2.70	2.56
ENST00000486633.1	ENSG00000132305.20	631	411.43	3.04	0.18	0.15	0.14
ENST00000490238.5	ENSG00000132305.20	699	479.37	93.74	4.74	3.96	3.75
ENST00000620815.4	ENSG00000132305.20	1520	1300.26	0.00	0.00	0.00	0.00
ENST00000254644.12	ENSG00000132313.14	1061	841.26	4064.59	117.21	97.96	56.88
ENST00000337109.8	ENSG00000132313.14	3727	3507.26	8160.68	56.45	47.18	27.39
ENST00000409180.1	ENSG00000132313.14	651	431.41	516.60	29.05	24.28	14.10
ENST00000605125.5	ENSG00000132313.14	833	613.29	85.05	3.36	2.81	1.63
ENST00000254653.9	ENSG00000132321.16	3336	3116.26	0.00	0.00	0.00	0.00
ENST00000309507.9	ENSG00000132321.16	3155	2935.26	19.39	0.16	0.13	14.11
ENST00000409100.1	ENSG00000132321.16	701	481.36	0.00	0.00	0.00	0.00
ENST00000409907.7	ENSG00000132321.16	3281	3061.26	0.00	0.00	0.00	0.00
ENST00000418802.2	ENSG00000132321.16	1606	1386.26	0.00	0.00	0.00	0.00
ENST00000431676.6	ENSG00000132321.16	3069	2849.26	77.08	0.66	0.55	57.76
ENST00000465621.1	ENSG00000132321.16	736	516.34	0.00	0.00	0.00	0.00
ENST00000467572.5	ENSG00000132321.16	596	376.47	0.00	0.00	0.00	0.00
ENST00000479471.1	ENSG00000132321.16	791	571.31	7.53	0.32	0.27	28.13
ENST00000479783.1	ENSG00000132321.16	2118	1898.26	0.00	0.00	0.00	0.00
ENST00000254654.7	ENSG00000132323.8	1490	1270.26	508.55	9.71	8.12	25.31
ENST00000450411.1	ENSG00000132323.8	1024	804.26	203.74	6.15	5.14	16.01
ENST00000457149.1	ENSG00000132323.8	793	573.31	0.00	0.00	0.00	0.00
ENST00000463129.5	ENSG00000132323.8	1861	1641.26	42.08	0.62	0.52	1.62
ENST00000465131.5	ENSG00000132323.8	750	530.33	191.80	8.77	7.33	22.86
ENST00000466468.5	ENSG00000132323.8	2651	2431.26	17.02	0.17	0.14	0.44
ENST00000467133.5	ENSG00000132323.8	618	398.45	0.00	0.00	0.00	0.00
ENST00000479400.1	ENSG00000132323.8	690	470.37	0.00	0.00	0.00	0.00
ENST00000490837.1	ENSG00000132323.8	557	337.54	0.00	0.00	0.00	0.00
ENST00000498727.5	ENSG00000132323.8	587	367.49	9.48	0.63	0.52	1.63
ENST00000612675.4	ENSG00000132323.8	1335	1115.26	0.00	0.00	0.00	0.00
ENST00000622223.4	ENSG00000132323.8	1088	868.26	441.35	12.33	10.31	32.13
ENST00000254657.7	ENSG00000132326.11	6385	6165.26	296.73	1.17	0.98	56.52
ENST00000355768.6	ENSG00000132326.11	1228	1008.26	31.06	0.75	0.62	36.18
ENST00000431832.1	ENSG00000132326.11	551	331.55	0.00	0.00	0.00	0.00
ENST00000491417.1	ENSG00000132326.11	575	355.51	2.21	0.15	0.13	7.30
ENST00000254661.4	ENSG00000132329.10	910	690.27	5.08	0.18	0.15	6.09
ENST00000403885.1	ENSG00000132329.10	650	430.41	48.92	2.76	2.30	93.91
ENST00000404910.6	ENSG00000132329.10	857	637.28	0.00	0.00	0.00	0.00
ENST00000409726.5	ENSG00000132329.10	734	514.34	0.00	0.00	0.00	0.00
ENST00000254663.10	ENSG00000132330.16	2562	2342.26	172.19	1.78	1.49	24.45
ENST00000409736.6	ENSG00000132330.16	1774	1554.26	83.53	1.30	1.09	17.87
ENST00000412508.5	ENSG00000132330.16	585	365.49	0.00	0.00	0.00	0.00
ENST00000413463.5	ENSG00000132330.16	542	322.56	0.00	0.00	0.00	0.00
ENST00000416757.1	ENSG00000132330.16	807	587.30	0.00	0.00	0.00	0.00
ENST00000423324.5	ENSG00000132330.16	628	408.43	0.00	0.00	0.00	0.00
ENST00000431487.5	ENSG00000132330.16	568	348.52	4.82	0.34	0.28	4.60
ENST00000433750.1	ENSG00000132330.16	660	440.40	18.49	1.02	0.85	13.96
ENST00000437134.5	ENSG00000132330.16	760	540.32	0.00	0.00	0.00	0.00
ENST00000440143.1	ENSG00000132330.16	415	196.19	16.68	2.06	1.72	28.27
ENST00000443532.5	ENSG00000132330.16	968	748.26	0.00	0.00	0.00	0.00
ENST00000446202.5	ENSG00000132330.16	548	328.55	0.00	0.00	0.00	0.00
ENST00000450965.5	ENSG00000132330.16	1918	1698.26	34.56	0.49	0.41	6.77
ENST00000463433.1	ENSG00000132330.16	916	696.27	0.00	0.00	0.00	0.00
ENST00000480357.5	ENSG00000132330.16	5668	5448.26	7.12	0.03	0.03	0.43
ENST00000480859.5	ENSG00000132330.16	506	286.65	0.00	0.00	0.00	0.00
ENST00000482031.5	ENSG00000132330.16	1038	818.26	0.00	0.00	0.00	0.00
ENST00000487197.1	ENSG00000132330.16	770	550.32	0.00	0.00	0.00	0.00
ENST00000497256.5	ENSG00000132330.16	458	238.84	2.21	0.22	0.19	3.08
ENST00000497951.1	ENSG00000132330.16	3800	3580.26	6.20	0.04	0.04	0.58
ENST00000254667.7	ENSG00000132334.16	5331	5111.26	1183.95	5.62	4.70	13.42
ENST00000306042.9	ENSG00000132334.16	4957	4737.26	2737.55	14.02	11.72	33.48
ENST00000442830.5	ENSG00000132334.16	779	559.31	0.00	0.00	0.00	0.00
ENST00000455661.5	ENSG00000132334.16	2304	2084.26	3.68	0.04	0.04	0.10
ENST00000463727.1	ENSG00000132334.16	3944	3724.26	96.40	0.63	0.52	1.50
ENST00000467366.1	ENSG00000132334.16	338	121.25	0.00	0.00	0.00	0.00
ENST00000471218.5	ENSG00000132334.16	522	302.61	5.99	0.48	0.40	1.15
ENST00000479896.1	ENSG00000132334.16	5736	5516.26	0.00	0.00	0.00	0.00
ENST00000487428.1	ENSG00000132334.16	325	109.04	17.10	3.80	3.18	9.08
ENST00000492479.1	ENSG00000132334.16	866	646.28	460.34	17.28	14.44	41.27
ENST00000495530.5	ENSG00000132334.16	987	767.26	0.00	0.00	0.00	0.00
ENST00000392367.4	ENSG00000132341.11	780	560.31	3169.37	137.22	114.68	8.74
ENST00000392369.6	ENSG00000132341.11	1530	1310.26	14348.39	265.66	222.02	16.92
ENST00000448750.7	ENSG00000132341.11	2455	2235.26	21.46	0.23	0.19	0.01
ENST00000464211.6	ENSG00000132341.11	562	342.53	1389.03	98.38	82.22	6.26
ENST00000477395.5	ENSG00000132341.11	762	542.32	335.42	15.00	12.54	0.96
ENST00000535090.5	ENSG00000132341.11	657	437.40	1961.03	108.76	90.90	6.93
ENST00000536606.5	ENSG00000132341.11	572	352.51	9.29	0.64	0.53	0.04
ENST00000537745.5	ENSG00000132341.11	1065	845.26	141.99	4.08	3.41	0.26
ENST00000539498.1	ENSG00000132341.11	1659	1439.26	34.81	0.59	0.49	0.04
ENST00000541630.5	ENSG00000132341.11	1475	1255.26	1933.47	37.37	31.23	2.38
ENST00000541679.7	ENSG00000132341.11	572	352.51	12963.08	892.11	745.58	56.80
ENST00000543796.5	ENSG00000132341.11	2661	2441.26	1050.68	10.44	8.73	0.66
ENST00000296800.4	ENSG00000132356.11	1134	914.26	2.60	0.07	0.06	0.11
ENST00000354209.7	ENSG00000132356.11	1918	1698.26	2460.62	35.15	29.38	55.59
ENST00000397006.2	ENSG00000132356.11	425	206.08	0.00	0.00	0.00	0.00
ENST00000397128.6	ENSG00000132356.11	5088	4868.26	1471.20	7.33	6.13	11.59
ENST00000505783.5	ENSG00000132356.11	919	699.27	486.96	16.89	14.12	26.72
ENST00000506652.5	ENSG00000132356.11	1082	862.26	22.25	0.63	0.52	0.99
ENST00000509874.5	ENSG00000132356.11	692	472.37	12.47	0.64	0.54	1.01
ENST00000511248.1	ENSG00000132356.11	668	448.39	12.24	0.66	0.55	1.05
ENST00000513152.1	ENSG00000132356.11	436	216.99	16.67	1.86	1.56	2.95
ENST00000254691.9	ENSG00000132357.13	4221	4001.26	1169.00	7.09	5.92	100.00
ENST00000381677.4	ENSG00000132357.13	1094	874.26	0.00	0.00	0.00	0.00
ENST00000254695.12	ENSG00000132359.14	6661	6441.26	1169.03	4.40	3.68	30.30
ENST00000366401.8	ENSG00000132359.14	6616	6396.26	1101.92	4.18	3.49	28.76
ENST00000540393.6	ENSG00000132359.14	3218	2998.26	0.00	0.00	0.00	0.00
ENST00000542807.1	ENSG00000132359.14	3110	2890.26	0.00	0.00	0.00	0.00
ENST00000571555.1	ENSG00000132359.14	4658	4438.26	70.88	0.39	0.32	2.67
ENST00000574515.1	ENSG00000132359.14	606	386.46	6.11	0.38	0.32	2.64
ENST00000574709.1	ENSG00000132359.14	658	438.40	0.00	0.00	0.00	0.00
ENST00000575979.1	ENSG00000132359.14	543	323.56	69.06	5.18	4.33	35.63
ENST00000637138.1	ENSG00000132359.14	3175	2955.26	0.00	0.00	0.00	0.00
ENST00000435359.5	ENSG00000132361.16	5224	5004.26	793.33	3.85	3.21	32.09
ENST00000570628.6	ENSG00000132361.16	5244	5024.26	0.00	0.00	0.00	0.00
ENST00000571539.1	ENSG00000132361.16	237	36.75	0.00	0.00	0.00	0.00
ENST00000571566.1	ENSG00000132361.16	545	325.56	0.00	0.00	0.00	0.00
ENST00000572014.1	ENSG00000132361.16	555	335.54	18.35	1.33	1.11	11.07
ENST00000572129.1	ENSG00000132361.16	480	260.74	0.00	0.00	0.00	0.00
ENST00000573641.1	ENSG00000132361.16	581	361.50	0.00	0.00	0.00	0.00
ENST00000574166.1	ENSG00000132361.16	585	365.49	3.60	0.24	0.20	1.99
ENST00000574210.5	ENSG00000132361.16	1243	1023.26	58.35	1.38	1.16	11.54
ENST00000574426.6	ENSG00000132361.16	3844	3624.26	4.78	0.03	0.03	0.27
ENST00000575014.5	ENSG00000132361.16	4959	4739.26	529.74	2.71	2.27	22.62
ENST00000575624.1	ENSG00000132361.16	595	375.48	6.14	0.40	0.33	3.31
ENST00000576309.5	ENSG00000132361.16	433	214.01	0.00	0.00	0.00	0.00
ENST00000576885.5	ENSG00000132361.16	583	363.49	30.73	2.05	1.71	17.11
ENST00000320345.10	ENSG00000132376.19	2880	2660.26	37.35	0.34	0.28	1.17
ENST00000350761.9	ENSG00000132376.19	1505	1285.26	644.31	12.16	10.16	41.82
ENST00000406424.8	ENSG00000132376.19	3194	2974.26	0.00	0.00	0.00	0.00
ENST00000421807.6	ENSG00000132376.19	2988	2768.26	150.84	1.32	1.10	4.55
ENST00000445774.2	ENSG00000132376.19	565	345.52	0.00	0.00	0.00	0.00
ENST00000449479.5	ENSG00000132376.19	949	729.27	125.65	4.18	3.49	14.37
ENST00000460733.5	ENSG00000132376.19	554	334.54	6.75	0.49	0.41	1.68
ENST00000461552.1	ENSG00000132376.19	581	361.50	41.68	2.80	2.34	9.62
ENST00000477115.1	ENSG00000132376.19	770	550.32	4.00	0.18	0.15	0.61
ENST00000477910.5	ENSG00000132376.19	739	519.34	0.00	0.00	0.00	0.00
ENST00000481867.1	ENSG00000132376.19	558	338.53	10.25	0.73	0.61	2.52
ENST00000487039.1	ENSG00000132376.19	482	262.73	2.00	0.18	0.15	0.64
ENST00000495339.1	ENSG00000132376.19	406	187.30	2.28	0.30	0.25	1.02
ENST00000498390.5	ENSG00000132376.19	622	402.44	0.00	0.00	0.00	0.00
ENST00000571274.5	ENSG00000132376.19	571	351.51	0.00	0.00	0.00	0.00
ENST00000573790.5	ENSG00000132376.19	635	415.43	2.78	0.16	0.14	0.56
ENST00000574561.1	ENSG00000132376.19	591	371.48	0.00	0.00	0.00	0.00
ENST00000574955.1	ENSG00000132376.19	566	346.52	0.00	0.00	0.00	0.00
ENST00000575172.5	ENSG00000132376.19	594	374.48	22.46	1.46	1.22	5.00
ENST00000576646.7	ENSG00000132376.19	629	409.43	80.66	4.78	3.99	16.44
ENST00000254718.8	ENSG00000132382.14	4807	4587.26	102.28	0.54	0.45	7.70
ENST00000381556.6	ENSG00000132382.14	4104	3884.26	148.64	0.93	0.78	13.22
ENST00000570986.1	ENSG00000132382.14	982	762.26	0.00	0.00	0.00	0.00
ENST00000571354.1	ENSG00000132382.14	579	359.50	0.00	0.00	0.00	0.00
ENST00000571368.5	ENSG00000132382.14	1995	1775.26	195.15	2.67	2.23	37.97
ENST00000572759.1	ENSG00000132382.14	588	368.49	0.00	0.00	0.00	0.00
ENST00000573116.5	ENSG00000132382.14	3795	3575.26	0.00	0.00	0.00	0.00
ENST00000573175.1	ENSG00000132382.14	898	678.27	3.72	0.13	0.11	1.89
ENST00000573723.1	ENSG00000132382.14	613	393.45	0.00	0.00	0.00	0.00
ENST00000574167.1	ENSG00000132382.14	746	526.33	4.49	0.21	0.17	2.95
ENST00000574547.5	ENSG00000132382.14	1607	1387.26	68.12	1.19	1.00	16.96
ENST00000574934.5	ENSG00000132382.14	1941	1721.26	43.82	0.62	0.52	8.80
ENST00000575662.1	ENSG00000132382.14	687	467.38	14.21	0.74	0.62	10.51
ENST00000254719.9	ENSG00000132383.11	4340	4120.26	2902.04	17.09	14.28	71.69
ENST00000570451.5	ENSG00000132383.11	630	410.43	1.69	0.10	0.08	0.42
ENST00000571058.5	ENSG00000132383.11	577	357.50	0.00	0.00	0.00	0.00
ENST00000571725.1	ENSG00000132383.11	413	194.21	0.00	0.00	0.00	0.00
ENST00000573924.1	ENSG00000132383.11	574	354.51	44.81	3.07	2.56	12.87
ENST00000573994.1	ENSG00000132383.11	844	624.29	90.40	3.51	2.94	14.74
ENST00000574049.1	ENSG00000132383.11	3849	3629.26	10.06	0.07	0.06	0.28
ENST00000254722.8	ENSG00000132386.10	1548	1328.26	6921.93	126.42	105.66	24.52
ENST00000570731.5	ENSG00000132386.10	459	239.84	6.31	0.64	0.53	0.12
ENST00000570820.1	ENSG00000132386.10	820	600.29	29.26	1.18	0.99	0.23
ENST00000571149.5	ENSG00000132386.10	431	212.03	0.00	0.00	0.00	0.00
ENST00000571360.5	ENSG00000132386.10	478	258.75	0.00	0.00	0.00	0.00
ENST00000571870.5	ENSG00000132386.10	739	519.34	108.87	5.09	4.25	0.99
ENST00000572048.1	ENSG00000132386.10	573	353.51	163.76	11.24	9.39	2.18
ENST00000572517.1	ENSG00000132386.10	672	452.39	6701.90	359.39	300.36	69.72
ENST00000573763.1	ENSG00000132386.10	729	509.34	160.97	7.67	6.41	1.49
ENST00000573770.5	ENSG00000132386.10	789	569.31	87.48	3.73	3.12	0.72
ENST00000576406.5	ENSG00000132386.10	795	575.30	3.52	0.15	0.12	0.03
ENST00000577053.1	ENSG00000132386.10	731	511.34	0.00	0.00	0.00	0.00
ENST00000396981.6	ENSG00000132388.12	3974	3754.26	1274.16	8.23	6.88	10.92
ENST00000571953.5	ENSG00000132388.12	553	333.54	0.00	0.00	0.00	0.00
ENST00000571980.1	ENSG00000132388.12	984	764.26	78.48	2.49	2.08	3.30
ENST00000572484.5	ENSG00000132388.12	1514	1294.26	3254.76	61.01	50.99	80.90
ENST00000574059.1	ENSG00000132388.12	569	349.51	0.00	0.00	0.00	0.00
ENST00000574633.5	ENSG00000132388.12	863	643.28	97.59	3.68	3.08	4.88
ENST00000254730.10	ENSG00000132394.10	2232	2012.26	189.78	2.29	1.91	93.82
ENST00000483457.1	ENSG00000132394.10	1859	1639.26	7.29	0.11	0.09	4.43
ENST00000483569.1	ENSG00000132394.10	745	525.33	0.00	0.00	0.00	0.00
ENST00000484438.1	ENSG00000132394.10	640	420.42	0.74	0.04	0.04	1.75
ENST00000409757.8	ENSG00000132405.18	4925	4705.26	2197.53	11.33	9.47	15.72
ENST00000410031.5	ENSG00000132405.18	4201	3981.26	0.00	0.00	0.00	0.00
ENST00000427736.1	ENSG00000132405.18	541	321.57	0.00	0.00	0.00	0.00
ENST00000439515.2	ENSG00000132405.18	602	382.47	35.28	2.24	1.87	3.10
ENST00000444368.1	ENSG00000132405.18	663	443.40	0.00	0.00	0.00	0.00
ENST00000446947.6	ENSG00000132405.18	4021	3801.26	2502.34	15.97	13.35	22.15
ENST00000448507.5	ENSG00000132405.18	4887	4667.26	6791.43	35.30	29.50	48.97
ENST00000451522.6	ENSG00000132405.18	4149	3929.26	85.55	0.53	0.44	0.73
ENST00000467966.1	ENSG00000132405.18	627	407.43	112.94	6.72	5.62	9.33
ENST00000254742.6	ENSG00000132406.11	1737	1517.26	97.43	1.56	1.30	8.92
ENST00000382753.4	ENSG00000132406.11	1221	1001.26	656.57	15.91	13.30	91.08
ENST00000254759.7	ENSG00000132423.11	1335	1115.26	1546.87	33.65	28.12	75.14
ENST00000369240.5	ENSG00000132423.11	646	426.41	190.93	10.86	9.08	24.26
ENST00000479163.1	ENSG00000132423.11	686	466.38	5.20	0.27	0.23	0.60
ENST00000369239.9	ENSG00000132424.14	5112	4892.26	9.56	0.05	0.04	0.05
ENST00000438806.5	ENSG00000132424.14	3142	2922.26	9010.34	74.80	62.51	73.07
ENST00000460600.1	ENSG00000132424.14	2178	1958.26	160.13	1.98	1.66	1.94
ENST00000463021.1	ENSG00000132424.14	1939	1719.26	489.04	6.90	5.77	6.74
ENST00000466057.1	ENSG00000132424.14	2850	2630.26	215.73	1.99	1.66	1.94
ENST00000476159.1	ENSG00000132424.14	537	317.57	23.04	1.76	1.47	1.72
ENST00000478777.5	ENSG00000132424.14	2422	2202.26	1091.37	12.02	10.05	11.74
ENST00000481229.1	ENSG00000132424.14	395	176.46	4.04	0.56	0.46	0.54
ENST00000492294.5	ENSG00000132424.14	652	432.41	0.00	0.00	0.00	0.00
ENST00000498075.1	ENSG00000132424.14	1027	807.26	76.75	2.31	1.93	2.25
ENST00000254765.3	ENSG00000132429.9	1345	1125.26	69.12	1.49	1.25	13.06
ENST00000429112.1	ENSG00000132429.9	582	362.49	6.87	0.46	0.38	4.03
ENST00000474760.1	ENSG00000132429.9	1029	809.26	0.00	0.00	0.00	0.00
ENST00000489134.5	ENSG00000132429.9	1025	805.26	314.01	9.46	7.91	82.91
ENST00000352861.8	ENSG00000132432.13	462	242.82	1108.44	110.74	92.55	90.09
ENST00000395535.7	ENSG00000132432.13	459	239.84	92.46	9.35	7.82	7.61
ENST00000415949.5	ENSG00000132432.13	732	512.34	3.92	0.19	0.16	0.15
ENST00000450622.1	ENSG00000132432.13	512	292.64	5.23	0.43	0.36	0.35
ENST00000460484.5	ENSG00000132432.13	1227	1007.26	1.39	0.03	0.03	0.03
ENST00000461536.1	ENSG00000132432.13	437	217.98	0.00	0.00	0.00	0.00
ENST00000480303.1	ENSG00000132432.13	661	441.40	39.55	2.17	1.82	1.77
ENST00000254770.2	ENSG00000132434.9	4353	4133.26	189.62	1.11	0.93	1.09
ENST00000452107.6	ENSG00000132434.9	1663	1443.26	794.00	13.35	11.15	13.11
ENST00000466041.1	ENSG00000132434.9	573	353.51	32.04	2.20	1.84	2.16
ENST00000476479.1	ENSG00000132434.9	573	353.51	1240.33	85.12	71.14	83.63
ENST00000486376.1	ENSG00000132434.9	689	469.37	0.00	0.00	0.00	0.00
ENST00000356889.8	ENSG00000132436.11	3471	3251.26	0.00	0.00	0.00	0.00
ENST00000395556.6	ENSG00000132436.11	3485	3265.26	50.98	0.38	0.32	1.00
ENST00000419119.1	ENSG00000132436.11	3700	3480.26	0.00	0.00	0.00	0.00
ENST00000420829.5	ENSG00000132436.11	582	362.49	0.00	0.00	0.00	0.00
ENST00000422854.5	ENSG00000132436.11	582	362.49	2.21	0.15	0.12	0.39
ENST00000433017.5	ENSG00000132436.11	3626	3406.26	0.00	0.00	0.00	0.00
ENST00000435566.5	ENSG00000132436.11	593	373.48	0.00	0.00	0.00	0.00
ENST00000436590.5	ENSG00000132436.11	559	339.53	0.00	0.00	0.00	0.00
ENST00000440350.5	ENSG00000132436.11	617	397.45	0.00	0.00	0.00	0.00
ENST00000448788.1	ENSG00000132436.11	572	352.51	0.00	0.00	0.00	0.00
ENST00000611938.4	ENSG00000132436.11	3543	3323.26	18.64	0.14	0.11	0.36
ENST00000613602.3	ENSG00000132436.11	3187	2967.26	4268.82	34.90	29.17	92.46
ENST00000615084.4	ENSG00000132436.11	3368	3148.26	283.35	2.18	1.82	5.78
ENST00000617389.4	ENSG00000132436.11	3259	3039.26	0.00	0.00	0.00	0.00
ENST00000357936.9	ENSG00000132437.17	1938	1718.26	0.00	0.00	0.00	0.00
ENST00000380984.4	ENSG00000132437.17	1366	1146.26	0.00	0.00	0.00	0.00
ENST00000420203.1	ENSG00000132437.17	460	240.83	0.00	0.00	0.00	0.00
ENST00000426377.5	ENSG00000132437.17	1700	1480.26	0.00	0.00	0.00	0.00
ENST00000430300.5	ENSG00000132437.17	1470	1250.26	5.00	0.10	0.08	100.00
ENST00000431062.5	ENSG00000132437.17	1620	1400.26	0.00	0.00	0.00	0.00
ENST00000444124.6	ENSG00000132437.17	2041	1821.26	0.00	0.00	0.00	0.00
ENST00000444733.5	ENSG00000132437.17	1725	1505.26	0.00	0.00	0.00	0.00
ENST00000489162.1	ENSG00000132437.17	671	451.39	0.00	0.00	0.00	0.00
ENST00000494914.1	ENSG00000132437.17	891	671.27	0.00	0.00	0.00	0.00
ENST00000495320.1	ENSG00000132437.17	447	227.91	0.00	0.00	0.00	0.00
ENST00000615193.4	ENSG00000132437.17	1674	1454.26	0.00	0.00	0.00	0.00
ENST00000617822.4	ENSG00000132437.17	1809	1589.26	0.00	0.00	0.00	0.00
ENST00000622873.4	ENSG00000132437.17	1839	1619.26	0.00	0.00	0.00	0.00
ENST00000359202.4	ENSG00000132446.6	813	593.30	0.00	0.00	0.00	0.00
ENST00000254799.10	ENSG00000132463.13	6666	6446.26	22.78	0.09	0.07	0.05
ENST00000499044.6	ENSG00000132463.13	2491	2271.26	108.41	1.16	0.97	0.65
ENST00000502323.5	ENSG00000132463.13	1794	1574.26	2522.72	38.88	32.49	21.92
ENST00000505068.5	ENSG00000132463.13	3561	3341.26	1455.70	10.57	8.83	5.96
ENST00000506453.1	ENSG00000132463.13	925	705.27	2655.90	91.36	76.35	51.50
ENST00000508091.1	ENSG00000132463.13	419	200.14	0.00	0.00	0.00	0.00
ENST00000514161.5	ENSG00000132463.13	1765	1545.26	1185.58	18.61	15.56	10.49
ENST00000545193.5	ENSG00000132463.13	2682	2462.26	1697.92	16.73	13.98	9.43
ENST00000396073.3	ENSG00000132464.11	5679	5459.26	4.00	0.02	0.01	100.00
ENST00000472597.1	ENSG00000132464.11	557	337.54	0.00	0.00	0.00	0.00
ENST00000472903.5	ENSG00000132464.11	505	285.65	0.00	0.00	0.00	0.00
ENST00000509221.1	ENSG00000132464.11	404	185.33	0.00	0.00	0.00	0.00
ENST00000254801.8	ENSG00000132465.10	1438	1218.26	0.00	0.00	0.00	0.00
ENST00000391614.7	ENSG00000132465.10	508	288.65	0.00	0.00	0.00	0.00
ENST00000470866.1	ENSG00000132465.10	275	64.93	0.00	0.00	0.00	0.00
ENST00000510437.5	ENSG00000132465.10	640	420.42	21.00	1.21	1.01	34.00
ENST00000510614.5	ENSG00000132465.10	533	313.58	0.00	0.00	0.00	0.00
ENST00000543780.5	ENSG00000132465.10	1406	1186.26	115.00	2.35	1.97	66.00
ENST00000330838.10	ENSG00000132466.17	7734	7514.26	7346.76	23.72	19.82	35.65
ENST00000358602.8	ENSG00000132466.17	10784	10564.26	878.64	2.02	1.69	3.03
ENST00000509867.6	ENSG00000132466.17	8105	7885.26	9103.49	28.01	23.41	42.10
ENST00000510127.1	ENSG00000132466.17	504	284.66	0.00	0.00	0.00	0.00
ENST00000513908.1	ENSG00000132466.17	852	632.28	24.53	0.94	0.79	1.41
ENST00000514252.1	ENSG00000132466.17	3259	3039.26	47.25	0.38	0.32	0.57
ENST00000558247.5	ENSG00000132466.17	8456	8236.26	3816.27	11.24	9.39	16.90
ENST00000559367.1	ENSG00000132466.17	539	319.57	1.04	0.08	0.07	0.12
ENST00000560507.1	ENSG00000132466.17	563	343.53	2.02	0.14	0.12	0.21
ENST00000561029.1	ENSG00000132466.17	2717	2497.26	0.00	0.00	0.00	0.00
ENST00000254803.3	ENSG00000132467.3	2073	1853.26	5319.00	69.63	58.19	100.00
ENST00000200181.7	ENSG00000132470.13	5919	5699.26	12.04	0.05	0.04	0.75
ENST00000449880.6	ENSG00000132470.13	5689	5469.26	184.26	0.82	0.68	11.93
ENST00000450894.7	ENSG00000132470.13	5645	5425.26	499.02	2.23	1.86	32.58
ENST00000578318.1	ENSG00000132470.13	688	468.37	36.54	1.89	1.58	27.63
ENST00000579211.1	ENSG00000132470.13	411	192.23	2.24	0.28	0.24	4.12
ENST00000579662.5	ENSG00000132470.13	5554	5334.26	18.64	0.08	0.07	1.24
ENST00000580542.5	ENSG00000132470.13	2798	2578.26	0.00	0.00	0.00	0.00
ENST00000582629.1	ENSG00000132470.13	458	238.84	0.00	0.00	0.00	0.00
ENST00000583327.2	ENSG00000132470.13	699	479.37	21.05	1.07	0.89	15.55
ENST00000584025.1	ENSG00000132470.13	804	584.30	10.22	0.42	0.35	6.19
ENST00000584374.1	ENSG00000132470.13	950	730.27	0.00	0.00	0.00	0.00
ENST00000584558.5	ENSG00000132470.13	2895	2675.26	0.00	0.00	0.00	0.00
ENST00000584939.1	ENSG00000132470.13	603	383.46	0.00	0.00	0.00	0.00
ENST00000254806.7	ENSG00000132471.11	1944	1724.26	301.45	4.24	3.54	13.13
ENST00000416574.6	ENSG00000132471.11	987	767.26	2.75	0.09	0.07	0.27
ENST00000433525.6	ENSG00000132471.11	928	708.27	1.59	0.05	0.05	0.17
ENST00000585462.5	ENSG00000132471.11	1895	1675.26	41.44	0.60	0.50	1.86
ENST00000586257.5	ENSG00000132471.11	676	456.38	0.00	0.00	0.00	0.00
ENST00000587374.5	ENSG00000132471.11	480	260.74	0.00	0.00	0.00	0.00
ENST00000587642.5	ENSG00000132471.11	3718	3498.26	95.48	0.66	0.55	2.05
ENST00000588373.5	ENSG00000132471.11	1374	1154.26	0.00	0.00	0.00	0.00
ENST00000589236.1	ENSG00000132471.11	747	527.33	25.84	1.19	0.99	3.68
ENST00000589241.5	ENSG00000132471.11	557	337.54	0.02	0.00	0.00	0.00
ENST00000589642.5	ENSG00000132471.11	568	348.52	253.88	17.67	14.77	54.73
ENST00000589834.1	ENSG00000132471.11	591	371.48	8.66	0.57	0.47	1.75
ENST00000590221.5	ENSG00000132471.11	1745	1525.26	0.00	0.00	0.00	0.00
ENST00000590450.5	ENSG00000132471.11	573	353.51	0.00	0.00	0.00	0.00
ENST00000591399.5	ENSG00000132471.11	2225	2005.26	0.00	0.00	0.00	0.00
ENST00000591831.5	ENSG00000132471.11	1406	1186.26	0.00	0.00	0.00	0.00
ENST00000592802.1	ENSG00000132471.11	574	354.51	3.00	0.21	0.17	0.64
ENST00000593002.1	ENSG00000132471.11	610	390.46	112.88	7.01	5.86	21.72
ENST00000626827.2	ENSG00000132471.11	1867	1647.26	0.00	0.00	0.00	0.00
ENST00000254810.8	ENSG00000132475.9	2705	2485.26	10108.04	98.67	82.46	21.52
ENST00000579134.1	ENSG00000132475.9	87	0.00	0.00	0.00	0.00	0.00
ENST00000586270.5	ENSG00000132475.9	468	248.79	0.00	0.00	0.00	0.00
ENST00000586518.1	ENSG00000132475.9	1701	1481.26	279.90	4.58	3.83	1.00
ENST00000586607.5	ENSG00000132475.9	551	331.55	0.00	0.00	0.00	0.00
ENST00000587171.1	ENSG00000132475.9	586	366.49	1187.24	78.59	65.68	17.14
ENST00000587560.5	ENSG00000132475.9	551	331.55	1153.98	84.44	70.57	18.42
ENST00000589417.1	ENSG00000132475.9	575	355.51	826.85	56.42	47.16	12.31
ENST00000589599.5	ENSG00000132475.9	576	356.50	272.85	18.57	15.52	4.05
ENST00000589949.1	ENSG00000132475.9	842	622.29	177.69	6.93	5.79	1.51
ENST00000591890.5	ENSG00000132475.9	783	563.31	500.92	21.57	18.03	4.71
ENST00000591893.1	ENSG00000132475.9	2787	2567.26	1.00	0.01	0.01	0.00
ENST00000592643.5	ENSG00000132475.9	795	575.30	397.74	16.77	14.02	3.66
ENST00000593254.1	ENSG00000132475.9	894	674.27	1996.93	71.85	60.05	15.67
ENST00000586217.1	ENSG00000132478.9	651	431.41	5.11	0.29	0.24	8.68
ENST00000586527.1	ENSG00000132478.9	1312	1092.26	0.00	0.00	0.00	0.00
ENST00000587258.1	ENSG00000132478.9	660	440.40	0.00	0.00	0.00	0.00
ENST00000587501.1	ENSG00000132478.9	984	764.26	1.00	0.03	0.03	0.96
ENST00000589666.5	ENSG00000132478.9	3925	3705.26	456.89	2.99	2.50	90.36
ENST00000589790.1	ENSG00000132478.9	549	329.55	0.00	0.00	0.00	0.00
ENST00000592074.1	ENSG00000132478.9	573	353.51	0.00	0.00	0.00	0.00
ENST00000592629.1	ENSG00000132478.9	633	413.43	0.00	0.00	0.00	0.00
ENST00000254816.5	ENSG00000132481.6	2266	2046.26	32.47	0.38	0.32	0.83
ENST00000585333.1	ENSG00000132481.6	595	375.48	159.47	10.30	8.61	22.22
ENST00000586495.1	ENSG00000132481.6	605	385.46	0.00	0.00	0.00	0.00
ENST00000587339.2	ENSG00000132481.6	1907	1687.26	1118.42	16.08	13.44	34.68
ENST00000587774.1	ENSG00000132481.6	720	500.35	2.01	0.10	0.08	0.21
ENST00000592942.1	ENSG00000132481.6	793	573.31	431.58	18.26	15.26	39.39
ENST00000593089.1	ENSG00000132481.6	392	173.52	8.83	1.23	1.03	2.66
ENST00000254821.10	ENSG00000132485.13	2821	2601.26	1873.47	17.47	14.60	21.95
ENST00000370920.7	ENSG00000132485.13	3078	2858.26	458.00	3.89	3.25	4.88
ENST00000473260.1	ENSG00000132485.13	482	262.73	15.65	1.45	1.21	1.82
ENST00000477096.1	ENSG00000132485.13	3677	3457.26	343.55	2.41	2.01	3.03
ENST00000479947.1	ENSG00000132485.13	470	250.78	34.56	3.34	2.79	4.20
ENST00000487510.1	ENSG00000132485.13	579	359.50	217.35	14.67	12.26	18.43
ENST00000611683.1	ENSG00000132485.13	1257	1037.26	1555.42	36.38	30.40	45.70
ENST00000336452.11	ENSG00000132507.17	1256	1036.26	12750.94	298.51	249.48	79.13
ENST00000336458.12	ENSG00000132507.17	1511	1291.26	0.00	0.00	0.00	0.00
ENST00000355068.4	ENSG00000132507.17	923	703.27	0.00	0.00	0.00	0.00
ENST00000416016.2	ENSG00000132507.17	1336	1116.26	79.15	1.72	1.44	0.46
ENST00000419711.6	ENSG00000132507.17	1271	1051.26	823.14	19.00	15.88	5.04
ENST00000571955.5	ENSG00000132507.17	1366	1146.26	0.00	0.00	0.00	0.00
ENST00000572815.5	ENSG00000132507.17	811	591.30	1017.08	41.73	34.87	11.06
ENST00000573542.5	ENSG00000132507.17	1089	869.26	139.93	3.91	3.26	1.04
ENST00000573714.5	ENSG00000132507.17	602	382.47	16.71	1.06	0.89	0.28
ENST00000575001.1	ENSG00000132507.17	609	389.46	181.49	11.31	9.45	3.00
ENST00000576930.5	ENSG00000132507.17	1439	1219.26	0.00	0.00	0.00	0.00
ENST00000254846.9	ENSG00000132510.10	6713	6493.26	94.24	0.35	0.29	95.55
ENST00000448097.6	ENSG00000132510.10	5422	5202.26	0.00	0.00	0.00	0.00
ENST00000570632.1	ENSG00000132510.10	1339	1119.26	0.76	0.02	0.01	4.45
ENST00000571047.5	ENSG00000132510.10	362	144.25	0.00	0.00	0.00	0.00
ENST00000572030.1	ENSG00000132510.10	432	213.02	0.00	0.00	0.00	0.00
ENST00000575521.1	ENSG00000132510.10	219	25.91	0.00	0.00	0.00	0.00
ENST00000254868.8	ENSG00000132514.13	1797	1577.26	184.45	2.84	2.37	24.91
ENST00000416562.6	ENSG00000132514.13	1646	1426.26	0.00	0.00	0.00	0.00
ENST00000571624.1	ENSG00000132514.13	595	375.48	2.29	0.15	0.12	1.30
ENST00000571664.1	ENSG00000132514.13	1442	1222.26	235.67	4.68	3.91	41.08
ENST00000576549.6	ENSG00000132514.13	742	522.33	51.86	2.41	2.01	21.15
ENST00000576617.5	ENSG00000132514.13	1800	1580.26	85.73	1.32	1.10	11.56
ENST00000254853.9	ENSG00000132517.14	2377	2157.26	193.97	2.18	1.82	87.15
ENST00000424747.1	ENSG00000132517.14	2412	2192.26	26.71	0.30	0.25	11.81
ENST00000512825.6	ENSG00000132517.14	2989	2769.26	0.00	0.00	0.00	0.00
ENST00000573674.1	ENSG00000132517.14	2490	2270.26	0.00	0.00	0.00	0.00
ENST00000575919.1	ENSG00000132517.14	2385	2165.26	2.32	0.03	0.02	1.04
ENST00000254854.4	ENSG00000132518.6	3698	3478.26	13.12	0.09	0.08	5.50
ENST00000574510.1	ENSG00000132518.6	540	320.57	20.78	1.57	1.31	94.50
ENST00000380728.6	ENSG00000132522.15	1379	1159.26	365.72	7.65	6.40	9.43
ENST00000389167.9	ENSG00000132522.15	1371	1151.26	770.13	16.23	13.56	19.99
ENST00000570780.5	ENSG00000132522.15	1238	1018.26	144.04	3.43	2.87	4.23
ENST00000571098.5	ENSG00000132522.15	1045	825.26	0.00	0.00	0.00	0.00
ENST00000571569.5	ENSG00000132522.15	1586	1366.26	71.69	1.27	1.06	1.57
ENST00000571695.1	ENSG00000132522.15	563	343.53	0.00	0.00	0.00	0.00
ENST00000571697.5	ENSG00000132522.15	1977	1757.26	262.52	3.62	3.03	4.47
ENST00000572172.5	ENSG00000132522.15	1534	1314.26	274.91	5.07	4.24	6.25
ENST00000572363.5	ENSG00000132522.15	1143	923.26	84.71	2.23	1.86	2.74
ENST00000572707.5	ENSG00000132522.15	878	658.28	16.14	0.59	0.50	0.73
ENST00000573059.5	ENSG00000132522.15	829	609.29	0.00	0.00	0.00	0.00
ENST00000573684.5	ENSG00000132522.15	573	353.51	22.92	1.57	1.31	1.94
ENST00000573807.5	ENSG00000132522.15	823	603.29	119.54	4.81	4.02	5.92
ENST00000574201.1	ENSG00000132522.15	550	330.55	42.27	3.10	2.59	3.82
ENST00000574458.1	ENSG00000132522.15	523	303.61	27.90	2.23	1.86	2.75
ENST00000577040.2	ENSG00000132522.15	916	696.27	842.32	29.35	24.53	36.16
ENST00000346752.8	ENSG00000132530.16	1584	1364.26	898.74	15.98	13.36	66.69
ENST00000361842.7	ENSG00000132530.16	3623	3403.26	16.47	0.12	0.10	0.49
ENST00000571135.5	ENSG00000132530.16	565	345.52	0.00	0.00	0.00	0.00
ENST00000571217.5	ENSG00000132530.16	1609	1389.26	0.07	0.00	0.00	0.01
ENST00000571673.1	ENSG00000132530.16	763	543.32	0.00	0.00	0.00	0.00
ENST00000572107.1	ENSG00000132530.16	441	221.95	2.00	0.22	0.18	0.91
ENST00000572495.1	ENSG00000132530.16	539	319.57	0.62	0.05	0.04	0.20
ENST00000572546.5	ENSG00000132530.16	588	368.49	0.00	0.00	0.00	0.00
ENST00000573518.1	ENSG00000132530.16	661	441.40	43.97	2.42	2.02	10.08
ENST00000573760.1	ENSG00000132530.16	818	598.29	6.53	0.26	0.22	1.10
ENST00000574394.5	ENSG00000132530.16	576	356.50	1.65	0.11	0.09	0.47
ENST00000574907.5	ENSG00000132530.16	583	363.49	0.00	0.00	0.00	0.00
ENST00000574962.5	ENSG00000132530.16	820	600.29	6.93	0.28	0.23	1.17
ENST00000575147.5	ENSG00000132530.16	557	337.54	0.00	0.00	0.00	0.00
ENST00000575267.1	ENSG00000132530.16	296	82.76	0.00	0.00	0.00	0.00
ENST00000575369.5	ENSG00000132530.16	2830	2610.26	38.62	0.36	0.30	1.50
ENST00000576341.1	ENSG00000132530.16	562	342.53	0.00	0.00	0.00	0.00
ENST00000576459.1	ENSG00000132530.16	541	321.57	2.91	0.22	0.18	0.92
ENST00000576724.5	ENSG00000132530.16	1010	790.26	128.59	3.95	3.30	16.47
ENST00000302955.10	ENSG00000132535.18	3184	2964.26	54.30	0.44	0.37	8.92
ENST00000399506.6	ENSG00000132535.18	3185	2965.26	0.00	0.00	0.00	0.00
ENST00000399510.6	ENSG00000132535.18	3975	3755.26	0.00	0.00	0.00	0.00
ENST00000447163.5	ENSG00000132535.18	763	543.32	0.00	0.00	0.00	0.00
ENST00000451807.6	ENSG00000132535.18	926	706.27	9.93	0.34	0.29	6.85
ENST00000485100.5	ENSG00000132535.18	1004	784.26	52.79	1.63	1.36	32.78
ENST00000486626.7	ENSG00000132535.18	586	366.49	0.00	0.00	0.00	0.00
ENST00000489885.1	ENSG00000132535.18	1894	1674.26	3.94	0.06	0.05	1.15
ENST00000491753.1	ENSG00000132535.18	869	649.28	67.04	2.51	2.09	50.30
ENST00000493294.1	ENSG00000132535.18	573	353.51	0.00	0.00	0.00	0.00
ENST00000254878.7	ENSG00000132541.10	1057	837.26	170.32	4.93	4.12	23.62
ENST00000519155.1	ENSG00000132541.10	271	61.69	0.00	0.00	0.00	0.00
ENST00000519608.1	ENSG00000132541.10	771	551.32	90.57	3.99	3.33	19.08
ENST00000520507.5	ENSG00000132541.10	848	628.28	238.50	9.21	7.70	44.08
ENST00000521560.1	ENSG00000132541.10	761	541.32	61.61	2.76	2.31	13.22
ENST00000522791.5	ENSG00000132541.10	884	664.27	0.00	0.00	0.00	0.00
ENST00000355155.5	ENSG00000132549.18	2822	2602.26	2096.73	19.55	16.34	42.12
ENST00000357162.6	ENSG00000132549.18	14019	13799.26	7010.11	12.32	10.30	26.56
ENST00000358544.6	ENSG00000132549.18	14094	13874.26	2011.49	3.52	2.94	7.58
ENST00000441350.2	ENSG00000132549.18	1626	1406.26	2.89	0.05	0.04	0.11
ENST00000493587.1	ENSG00000132549.18	3485	3265.26	126.63	0.94	0.79	2.03
ENST00000496144.5	ENSG00000132549.18	5625	5405.26	1603.62	7.20	6.02	15.51
ENST00000518569.1	ENSG00000132549.18	531	311.59	30.45	2.37	1.98	5.11
ENST00000521037.1	ENSG00000132549.18	486	266.72	5.07	0.46	0.39	0.99
ENST00000521559.1	ENSG00000132549.18	466	246.80	0.00	0.00	0.00	0.00
ENST00000521932.1	ENSG00000132549.18	1055	835.26	0.00	0.00	0.00	0.00
ENST00000522802.5	ENSG00000132549.18	570	350.51	0.00	0.00	0.00	0.00
ENST00000524330.1	ENSG00000132549.18	218	25.36	0.00	0.00	0.00	0.00
ENST00000360863.10	ENSG00000132554.19	4296	4076.26	126.63	0.75	0.63	14.93
ENST00000517769.5	ENSG00000132554.19	2207	1987.26	126.90	1.55	1.29	30.70
ENST00000517828.5	ENSG00000132554.19	809	589.30	0.00	0.00	0.00	0.00
ENST00000517843.5	ENSG00000132554.19	456	236.85	26.40	2.70	2.26	53.59
ENST00000518474.1	ENSG00000132554.19	809	589.30	0.00	0.00	0.00	0.00
ENST00000518719.1	ENSG00000132554.19	481	261.74	0.00	0.00	0.00	0.00
ENST00000519092.5	ENSG00000132554.19	750	530.33	0.00	0.00	0.00	0.00
ENST00000519408.5	ENSG00000132554.19	564	344.52	0.00	0.00	0.00	0.00
ENST00000519421.1	ENSG00000132554.19	573	353.51	0.00	0.00	0.00	0.00
ENST00000519725.5	ENSG00000132554.19	2408	2188.26	0.00	0.00	0.00	0.00
ENST00000520117.5	ENSG00000132554.19	513	293.63	0.00	0.00	0.00	0.00
ENST00000520923.5	ENSG00000132554.19	2379	2159.26	0.00	0.00	0.00	0.00
ENST00000522064.5	ENSG00000132554.19	566	346.52	0.00	0.00	0.00	0.00
ENST00000523287.5	ENSG00000132554.19	4033	3813.26	0.00	0.00	0.00	0.00
ENST00000523437.5	ENSG00000132554.19	3975	3755.26	6.07	0.04	0.03	0.78
ENST00000523600.1	ENSG00000132554.19	568	348.52	0.00	0.00	0.00	0.00
ENST00000524182.1	ENSG00000132554.19	426	207.07	0.00	0.00	0.00	0.00
ENST00000617334.1	ENSG00000132554.19	4253	4033.26	0.00	0.00	0.00	0.00
ENST00000254898.6	ENSG00000132561.13	4106	3886.26	19.61	0.12	0.10	0.41
ENST00000517321.5	ENSG00000132561.13	548	328.55	0.00	0.00	0.00	0.00
ENST00000518154.5	ENSG00000132561.13	2663	2443.26	437.18	4.34	3.63	14.42
ENST00000518238.1	ENSG00000132561.13	399	180.40	0.00	0.00	0.00	0.00
ENST00000518370.1	ENSG00000132561.13	588	368.49	13.02	0.86	0.72	2.85
ENST00000519582.5	ENSG00000132561.13	640	420.42	132.54	7.65	6.39	25.40
ENST00000519585.5	ENSG00000132561.13	600	380.47	0.00	0.00	0.00	0.00
ENST00000520016.5	ENSG00000132561.13	3495	3275.26	124.53	0.92	0.77	3.06
ENST00000520160.1	ENSG00000132561.13	563	343.53	0.00	0.00	0.00	0.00
ENST00000521041.5	ENSG00000132561.13	541	321.57	0.00	0.00	0.00	0.00
ENST00000521689.5	ENSG00000132561.13	3554	3334.26	0.00	0.00	0.00	0.00
ENST00000521952.5	ENSG00000132561.13	997	777.26	9.65	0.30	0.25	1.00
ENST00000522025.6	ENSG00000132561.13	2731	2511.26	1142.10	11.03	9.22	36.65
ENST00000522135.5	ENSG00000132561.13	416	197.18	6.66	0.82	0.68	2.72
ENST00000522270.5	ENSG00000132561.13	586	366.49	1.17	0.08	0.06	0.26
ENST00000523490.1	ENSG00000132561.13	2031	1811.26	7.97	0.11	0.09	0.35
ENST00000523561.1	ENSG00000132561.13	1555	1335.26	11.74	0.21	0.18	0.71
ENST00000524308.5	ENSG00000132561.13	3449	3229.26	487.82	3.66	3.06	12.17
ENST00000254901.9	ENSG00000132563.15	2099	1879.26	0.00	0.00	0.00	0.00
ENST00000378339.6	ENSG00000132563.15	2170	1950.26	6.85	0.09	0.07	3.35
ENST00000464751.6	ENSG00000132563.15	553	333.54	0.00	0.00	0.00	0.00
ENST00000503379.5	ENSG00000132563.15	571	351.51	1.27	0.09	0.07	3.44
ENST00000504163.1	ENSG00000132563.15	550	330.55	1.21	0.09	0.07	3.50
ENST00000506158.5	ENSG00000132563.15	1021	801.26	15.67	0.47	0.40	18.65
ENST00000507511.5	ENSG00000132563.15	560	340.53	2.10	0.15	0.13	5.89
ENST00000507635.5	ENSG00000132563.15	717	497.35	28.38	1.38	1.16	54.41
ENST00000510467.5	ENSG00000132563.15	709	489.36	5.52	0.27	0.23	10.75
ENST00000512126.5	ENSG00000132563.15	572	352.51	0.00	0.00	0.00	0.00
ENST00000613650.1	ENSG00000132563.15	1944	1724.26	0.00	0.00	0.00	0.00
ENST00000254908.10	ENSG00000132570.14	1223	1003.26	67.49	1.63	1.36	96.65
ENST00000504352.1	ENSG00000132570.14	961	741.26	0.00	0.00	0.00	0.00
ENST00000510013.1	ENSG00000132570.14	361	143.28	0.00	0.00	0.00	0.00
ENST00000512783.5	ENSG00000132570.14	5621	5401.26	12.60	0.06	0.05	3.35
ENST00000247020.8	ENSG00000132581.9	1568	1348.26	413.55	7.44	6.22	5.83
ENST00000585428.1	ENSG00000132581.9	924	704.27	12.19	0.42	0.35	0.33
ENST00000585749.5	ENSG00000132581.9	823	603.29	0.00	0.00	0.00	0.00
ENST00000587338.1	ENSG00000132581.9	583	363.49	0.00	0.00	0.00	0.00
ENST00000587629.5	ENSG00000132581.9	775	555.31	27.66	1.21	1.01	0.95
ENST00000587788.1	ENSG00000132581.9	444	224.93	0.00	0.00	0.00	0.00
ENST00000588472.6	ENSG00000132581.9	681	461.38	35.57	1.87	1.56	1.46
ENST00000589788.1	ENSG00000132581.9	1342	1122.26	0.00	0.00	0.00	0.00
ENST00000591903.1	ENSG00000132581.9	735	515.34	72.67	3.42	2.86	2.68
ENST00000592250.5	ENSG00000132581.9	1025	805.26	3763.36	113.38	94.75	88.76
ENST00000394906.6	ENSG00000132589.15	2756	2536.26	0.00	0.00	0.00	0.00
ENST00000394908.8	ENSG00000132589.15	2618	2398.26	911.06	9.22	7.70	48.57
ENST00000465427.3	ENSG00000132589.15	746	526.33	0.00	0.00	0.00	0.00
ENST00000577789.5	ENSG00000132589.15	2503	2283.26	746.00	7.93	6.62	41.78
ENST00000580313.5	ENSG00000132589.15	429	210.05	0.00	0.00	0.00	0.00
ENST00000580805.5	ENSG00000132589.15	2679	2459.26	0.00	0.00	0.00	0.00
ENST00000581509.1	ENSG00000132589.15	426	207.07	0.00	0.00	0.00	0.00
ENST00000582174.5	ENSG00000132589.15	703	483.36	0.00	0.00	0.00	0.00
ENST00000584569.1	ENSG00000132589.15	266	57.72	0.00	0.00	0.00	0.00
ENST00000585169.5	ENSG00000132589.15	2585	2365.26	88.75	0.91	0.76	4.80
ENST00000586827.6	ENSG00000132589.15	1069	849.26	0.00	0.00	0.00	0.00
ENST00000593158.1	ENSG00000132589.15	752	532.33	20.19	0.92	0.77	4.85
ENST00000254928.9	ENSG00000132591.11	1925	1705.26	195.54	2.78	2.32	61.73
ENST00000412138.6	ENSG00000132591.11	1039	819.26	3.05	0.09	0.08	2.00
ENST00000461894.5	ENSG00000132591.11	1628	1408.26	12.34	0.21	0.18	4.72
ENST00000471992.1	ENSG00000132591.11	1508	1288.26	70.06	1.32	1.10	29.27
ENST00000577942.5	ENSG00000132591.11	698	478.37	0.00	0.00	0.00	0.00
ENST00000578001.1	ENSG00000132591.11	579	359.50	0.00	0.00	0.00	0.00
ENST00000580917.2	ENSG00000132591.11	850	630.28	0.00	0.00	0.00	0.00
ENST00000583487.1	ENSG00000132591.11	695	475.37	2.01	0.10	0.09	2.28
ENST00000339507.9	ENSG00000132600.16	4238	4018.26	0.00	0.00	0.00	0.00
ENST00000441236.2	ENSG00000132600.16	2204	1984.26	602.56	7.37	6.16	26.91
ENST00000449359.7	ENSG00000132600.16	2091	1871.26	0.00	0.00	0.00	0.00
ENST00000561806.5	ENSG00000132600.16	543	323.56	0.00	0.00	0.00	0.00
ENST00000562050.5	ENSG00000132600.16	1005	785.26	0.00	0.00	0.00	0.00
ENST00000562381.7	ENSG00000132600.16	713	493.35	0.00	0.00	0.00	0.00
ENST00000562456.1	ENSG00000132600.16	344	126.95	0.00	0.00	0.00	0.00
ENST00000563443.1	ENSG00000132600.16	540	320.57	0.00	0.00	0.00	0.00
ENST00000563520.5	ENSG00000132600.16	839	619.29	0.00	0.00	0.00	0.00
ENST00000563562.5	ENSG00000132600.16	487	267.71	0.00	0.00	0.00	0.00
ENST00000563608.2	ENSG00000132600.16	626	406.44	214.78	12.82	10.71	46.84
ENST00000564050.6	ENSG00000132600.16	846	626.28	0.00	0.00	0.00	0.00
ENST00000564441.5	ENSG00000132600.16	1011	791.26	0.00	0.00	0.00	0.00
ENST00000565356.5	ENSG00000132600.16	1723	1503.26	24.33	0.39	0.33	1.43
ENST00000565745.5	ENSG00000132600.16	440	220.96	0.00	0.00	0.00	0.00
ENST00000565761.1	ENSG00000132600.16	687	467.38	0.00	0.00	0.00	0.00
ENST00000565983.5	ENSG00000132600.16	588	368.49	0.00	0.00	0.00	0.00
ENST00000566341.5	ENSG00000132600.16	562	342.53	0.00	0.00	0.00	0.00
ENST00000566430.2	ENSG00000132600.16	382	163.71	10.00	1.48	1.24	5.41
ENST00000566657.5	ENSG00000132600.16	584	364.49	7.61	0.51	0.42	1.85
ENST00000566687.1	ENSG00000132600.16	384	165.67	0.00	0.00	0.00	0.00
ENST00000566708.1	ENSG00000132600.16	692	472.37	0.00	0.00	0.00	0.00
ENST00000567542.5	ENSG00000132600.16	3542	3322.26	123.39	0.90	0.75	3.29
ENST00000568463.1	ENSG00000132600.16	1848	1628.26	189.34	2.82	2.36	10.31
ENST00000568975.5	ENSG00000132600.16	2996	2776.26	123.86	1.08	0.90	3.95
ENST00000569047.7	ENSG00000132600.16	648	428.41	0.00	0.00	0.00	0.00
ENST00000569571.5	ENSG00000132600.16	959	739.26	0.00	0.00	0.00	0.00
ENST00000254940.9	ENSG00000132603.13	2402	2182.26	1012.05	11.25	9.40	11.74
ENST00000254941.6	ENSG00000132603.13	1887	1667.26	49.08	0.71	0.60	0.75
ENST00000562131.1	ENSG00000132603.13	572	352.51	6.24	0.43	0.36	0.45
ENST00000562523.1	ENSG00000132603.13	760	540.32	1584.52	71.14	59.46	74.26
ENST00000563364.2	ENSG00000132603.13	436	216.99	23.63	2.64	2.21	2.76
ENST00000565034.1	ENSG00000132603.13	639	419.42	166.47	9.63	8.05	10.05
ENST00000567202.5	ENSG00000132603.13	646	426.41	0.00	0.00	0.00	0.00
ENST00000569637.6	ENSG00000132603.13	1099	879.26	0.00	0.00	0.00	0.00
ENST00000254942.7	ENSG00000132604.10	2983	2763.26	179.79	1.58	1.32	6.35
ENST00000564982.6	ENSG00000132604.10	573	353.51	28.01	1.92	1.61	7.74
ENST00000566051.1	ENSG00000132604.10	791	571.31	0.00	0.00	0.00	0.00
ENST00000566257.5	ENSG00000132604.10	669	449.39	31.38	1.69	1.42	6.82
ENST00000566750.5	ENSG00000132604.10	917	697.27	383.11	13.33	11.14	53.66
ENST00000567130.1	ENSG00000132604.10	316	100.73	10.02	2.41	2.02	9.71
ENST00000567296.6	ENSG00000132604.10	1129	909.26	14.68	0.39	0.33	1.58
ENST00000567841.1	ENSG00000132604.10	554	334.54	0.00	0.00	0.00	0.00
ENST00000569280.1	ENSG00000132604.10	513	293.63	0.00	0.00	0.00	0.00
ENST00000569542.6	ENSG00000132604.10	431	212.03	18.99	2.17	1.82	8.75
ENST00000569584.6	ENSG00000132604.10	2501	2281.26	126.02	1.34	1.12	5.39
ENST00000569611.6	ENSG00000132604.10	556	336.54	0.00	0.00	0.00	0.00
ENST00000254950.12	ENSG00000132612.15	4100	3880.26	499.10	3.12	2.61	50.74
ENST00000562754.1	ENSG00000132612.15	633	413.43	12.56	0.74	0.62	11.98
ENST00000564399.1	ENSG00000132612.15	471	251.78	0.00	0.00	0.00	0.00
ENST00000566354.1	ENSG00000132612.15	2329	2109.26	199.32	2.29	1.92	37.28
ENST00000338779.10	ENSG00000132613.14	4992	4772.26	17.36	0.09	0.07	0.68
ENST00000562883.6	ENSG00000132613.14	407	188.28	70.53	9.09	7.59	69.73
ENST00000576338.1	ENSG00000132613.14	518	298.62	18.61	1.51	1.26	11.60
ENST00000616026.4	ENSG00000132613.14	2241	2021.26	195.40	2.35	1.96	18.00
ENST00000254963.6	ENSG00000132622.10	3151	2931.26	41.20	0.34	0.28	3.68
ENST00000399701.1	ENSG00000132622.10	3009	2789.26	1026.80	8.93	7.46	96.32
ENST00000378380.4	ENSG00000132623.15	5303	5083.26	13.07	0.06	0.05	1.52
ENST00000378392.5	ENSG00000132623.15	2894	2674.26	175.43	1.59	1.33	38.74
ENST00000437504.1	ENSG00000132623.15	489	269.71	0.00	0.00	0.00	0.00
ENST00000488991.1	ENSG00000132623.15	2805	2585.26	261.50	2.45	2.05	59.74
ENST00000377428.3	ENSG00000132631.5	667	447.39	0.00	0.00	0.00	0.00
ENST00000356872.7	ENSG00000132635.16	1706	1486.26	105.99	1.73	1.45	25.11
ENST00000360652.6	ENSG00000132635.16	2016	1796.26	327.08	4.42	3.69	64.11
ENST00000439542.1	ENSG00000132635.16	1187	967.26	9.43	0.24	0.20	3.43
ENST00000448755.5	ENSG00000132635.16	1170	950.26	0.00	0.00	0.00	0.00
ENST00000474714.5	ENSG00000132635.16	531	311.59	6.51	0.51	0.42	7.35
ENST00000487501.2	ENSG00000132635.16	712	492.35	0.00	0.00	0.00	0.00
ENST00000254976.6	ENSG00000132639.12	2053	1833.26	0.00	0.00	0.00	0.00
ENST00000304886.6	ENSG00000132639.12	2050	1830.26	39.00	0.52	0.43	69.22
ENST00000430336.1	ENSG00000132639.12	492	272.70	0.00	0.00	0.00	0.00
ENST00000492814.1	ENSG00000132639.12	430	211.04	2.00	0.23	0.19	30.78
ENST00000495883.1	ENSG00000132639.12	2256	2036.26	0.00	0.00	0.00	0.00
ENST00000254977.7	ENSG00000132640.14	4686	4466.26	1201.40	6.53	5.45	10.95
ENST00000378226.6	ENSG00000132640.14	4904	4684.26	1107.88	5.74	4.80	9.63
ENST00000399006.6	ENSG00000132640.14	4826	4606.26	0.00	0.00	0.00	0.00
ENST00000405977.5	ENSG00000132640.14	5137	4917.26	0.00	0.00	0.00	0.00
ENST00000422390.5	ENSG00000132640.14	583	363.49	0.00	0.00	0.00	0.00
ENST00000430557.1	ENSG00000132640.14	541	321.57	0.00	0.00	0.00	0.00
ENST00000449299.5	ENSG00000132640.14	849	629.28	10.51	0.41	0.34	0.68
ENST00000450368.1	ENSG00000132640.14	485	265.72	0.00	0.00	0.00	0.00
ENST00000455911.5	ENSG00000132640.14	493	273.69	0.00	0.00	0.00	0.00
ENST00000471120.1	ENSG00000132640.14	668	448.39	0.00	0.00	0.00	0.00
ENST00000473180.1	ENSG00000132640.14	594	374.48	0.00	0.00	0.00	0.00
ENST00000473416.1	ENSG00000132640.14	552	332.54	51.34	3.75	3.13	6.29
ENST00000488503.5	ENSG00000132640.14	805	585.30	0.00	0.00	0.00	0.00
ENST00000618296.4	ENSG00000132640.14	4582	4362.26	45.37	0.25	0.21	0.42
ENST00000618918.4	ENSG00000132640.14	4486	4266.26	7546.43	42.91	35.86	72.03
ENST00000379143.9	ENSG00000132646.10	1344	1124.26	2779.64	59.98	50.13	94.20
ENST00000379160.3	ENSG00000132646.10	1359	1139.26	173.36	3.69	3.09	5.80
ENST00000254998.2	ENSG00000132661.3	1123	903.26	3013.00	80.92	67.63	100.00
ENST00000377603.4	ENSG00000132664.11	2416	2196.26	336.12	3.71	3.10	46.76
ENST00000461589.1	ENSG00000132664.11	605	385.46	22.68	1.43	1.19	17.97
ENST00000462997.5	ENSG00000132664.11	2257	2037.26	116.10	1.38	1.16	17.41
ENST00000475192.1	ENSG00000132664.11	426	207.07	12.10	1.42	1.18	17.86
ENST00000489753.1	ENSG00000132664.11	705	485.36	0.00	0.00	0.00	0.00
ENST00000497333.5	ENSG00000132664.11	696	476.37	0.00	0.00	0.00	0.00
ENST00000255006.10	ENSG00000132669.12	4505	4285.26	759.37	4.30	3.59	24.89
ENST00000440354.2	ENSG00000132669.12	1837	1617.26	39.98	0.60	0.50	3.47
ENST00000459721.5	ENSG00000132669.12	437	217.98	0.00	0.00	0.00	0.00
ENST00000465815.1	ENSG00000132669.12	281	69.90	0.00	0.00	0.00	0.00
ENST00000467569.5	ENSG00000132669.12	871	651.28	0.00	0.00	0.00	0.00
ENST00000484638.1	ENSG00000132669.12	4053	3833.26	1922.62	12.17	10.17	70.46
ENST00000488077.1	ENSG00000132669.12	462	242.82	2.03	0.20	0.17	1.18
ENST00000216877.10	ENSG00000132670.20	3725	3505.26	139.14	0.96	0.80	3.78
ENST00000318266.9	ENSG00000132670.20	3219	2999.26	0.00	0.00	0.00	0.00
ENST00000356147.3	ENSG00000132670.20	3135	2915.26	2702.68	22.49	18.80	88.37
ENST00000380393.7	ENSG00000132670.20	3636	3416.26	77.19	0.55	0.46	2.15
ENST00000399903.6	ENSG00000132670.20	3337	3117.26	186.06	1.45	1.21	5.69
ENST00000430705.5	ENSG00000132670.20	733	513.34	0.00	0.00	0.00	0.00
ENST00000431048.5	ENSG00000132670.20	707	487.36	0.00	0.00	0.00	0.00
ENST00000455631.5	ENSG00000132670.20	1107	887.26	0.00	0.00	0.00	0.00
ENST00000255008.4	ENSG00000132671.5	1427	1207.26	110.00	2.21	1.85	100.00
ENST00000343043.7	ENSG00000132676.15	1649	1429.26	2390.91	40.58	33.92	40.60
ENST00000368336.9	ENSG00000132676.15	2089	1869.26	77.63	1.01	0.84	1.01
ENST00000421487.6	ENSG00000132676.15	1470	1250.26	1256.15	24.37	20.37	24.38
ENST00000461479.1	ENSG00000132676.15	732	512.34	2.65	0.13	0.10	0.13
ENST00000462002.5	ENSG00000132676.15	716	496.35	0.00	0.00	0.00	0.00
ENST00000462978.1	ENSG00000132676.15	689	469.37	35.02	1.81	1.51	1.81
ENST00000463295.1	ENSG00000132676.15	607	387.46	0.00	0.00	0.00	0.00
ENST00000463575.5	ENSG00000132676.15	550	330.55	0.00	0.00	0.00	0.00
ENST00000465375.5	ENSG00000132676.15	729	509.34	57.91	2.76	2.31	2.76
ENST00000466384.5	ENSG00000132676.15	373	154.93	30.02	4.70	3.93	4.70
ENST00000470830.5	ENSG00000132676.15	439	219.96	0.00	0.00	0.00	0.00
ENST00000471214.5	ENSG00000132676.15	1287	1067.26	11.04	0.25	0.21	0.25
ENST00000471523.1	ENSG00000132676.15	576	356.50	27.35	1.86	1.56	1.86
ENST00000471642.6	ENSG00000132676.15	1671	1451.26	30.83	0.52	0.43	0.52
ENST00000475056.5	ENSG00000132676.15	682	462.38	11.64	0.61	0.51	0.61
ENST00000476444.1	ENSG00000132676.15	679	459.38	212.05	11.20	9.36	11.20
ENST00000477394.5	ENSG00000132676.15	816	596.30	10.44	0.42	0.36	0.42
ENST00000479076.1	ENSG00000132676.15	735	515.34	1.43	0.07	0.06	0.07
ENST00000479151.5	ENSG00000132676.15	725	505.35	52.99	2.54	2.13	2.54
ENST00000490249.5	ENSG00000132676.15	710	490.36	23.61	1.17	0.98	1.17
ENST00000491777.2	ENSG00000132676.15	556	336.54	1.08	0.08	0.06	0.08
ENST00000496863.5	ENSG00000132676.15	742	522.33	0.00	0.00	0.00	0.00
ENST00000497433.1	ENSG00000132676.15	245	42.14	10.23	5.89	4.92	5.89
ENST00000497826.5	ENSG00000132676.15	807	587.30	0.00	0.00	0.00	0.00
ENST00000535183.5	ENSG00000132676.15	1894	1674.26	0.00	0.00	0.00	0.00
ENST00000608852.1	ENSG00000132676.15	384	165.67	0.00	0.00	0.00	0.00
ENST00000451864.6	ENSG00000132677.12	1927	1707.26	4.00	0.06	0.05	100.00
ENST00000467375.2	ENSG00000132677.12	923	703.27	0.00	0.00	0.00	0.00
ENST00000494874.1	ENSG00000132677.12	324	108.11	0.00	0.00	0.00	0.00
ENST00000537040.5	ENSG00000132677.12	1789	1569.26	0.00	0.00	0.00	0.00
ENST00000612897.4	ENSG00000132677.12	1862	1642.26	0.00	0.00	0.00	0.00
ENST00000613460.4	ENSG00000132677.12	1912	1692.26	0.00	0.00	0.00	0.00
ENST00000618120.4	ENSG00000132677.12	2424	2204.26	0.00	0.00	0.00	0.00
ENST00000620376.4	ENSG00000132677.12	1984	1764.26	0.00	0.00	0.00	0.00
ENST00000622297.1	ENSG00000132677.12	720	500.35	0.00	0.00	0.00	0.00
ENST00000368319.3	ENSG00000132680.10	1155	935.26	0.00	0.00	0.00	0.00
ENST00000368320.7	ENSG00000132680.10	4499	4279.26	116.61	0.66	0.55	2.10
ENST00000368321.7	ENSG00000132680.10	2947	2727.26	1867.67	16.61	13.88	52.77
ENST00000465953.1	ENSG00000132680.10	619	399.44	3.98	0.24	0.20	0.77
ENST00000466520.1	ENSG00000132680.10	549	329.55	20.77	1.53	1.28	4.86
ENST00000466713.1	ENSG00000132680.10	911	691.27	71.93	2.52	2.11	8.02
ENST00000478002.5	ENSG00000132680.10	1065	845.26	4.26	0.12	0.10	0.39
ENST00000482337.5	ENSG00000132680.10	1135	915.26	334.66	8.87	7.41	28.18
ENST00000483237.1	ENSG00000132680.10	443	223.94	8.07	0.87	0.73	2.78
ENST00000491599.1	ENSG00000132680.10	773	553.32	1.04	0.05	0.04	0.14
ENST00000368081.8	ENSG00000132681.16	3839	3619.26	0.00	0.00	0.00	0.00
ENST00000418334.5	ENSG00000132681.16	2062	1842.26	0.00	0.00	0.00	0.00
ENST00000466526.1	ENSG00000132681.16	615	395.45	0.00	0.00	0.00	0.00
ENST00000469023.5	ENSG00000132681.16	3916	3696.26	0.00	0.00	0.00	0.00
ENST00000470705.1	ENSG00000132681.16	886	666.27	0.00	0.00	0.00	0.00
ENST00000477338.5	ENSG00000132681.16	3800	3580.26	0.00	0.00	0.00	0.00
ENST00000368223.3	ENSG00000132688.10	5558	5338.26	4193.00	19.05	15.93	100.00
ENST00000329117.9	ENSG00000132692.18	3466	3246.26	2.81	0.02	0.02	2.94
ENST00000361588.5	ENSG00000132692.18	2563	2343.26	0.00	0.00	0.00	0.00
ENST00000424639.5	ENSG00000132692.18	844	624.29	0.00	0.00	0.00	0.00
ENST00000441358.5	ENSG00000132692.18	600	380.47	0.00	0.00	0.00	0.00
ENST00000457777.6	ENSG00000132692.18	807	587.30	0.00	0.00	0.00	0.00
ENST00000479949.5	ENSG00000132692.18	1705	1485.26	0.00	0.00	0.00	0.00
ENST00000491823.1	ENSG00000132692.18	790	570.31	0.00	0.00	0.00	0.00
ENST00000496038.1	ENSG00000132692.18	1871	1651.26	47.19	0.69	0.58	97.06
ENST00000255030.9	ENSG00000132693.12	2015	1795.26	0.00	0.00	0.00	0.00
ENST00000368110.1	ENSG00000132693.12	667	447.39	0.00	0.00	0.00	0.00
ENST00000368111.5	ENSG00000132693.12	512	292.64	0.00	0.00	0.00	0.00
ENST00000368112.5	ENSG00000132693.12	787	567.31	0.00	0.00	0.00	0.00
ENST00000437342.1	ENSG00000132693.12	1063	843.26	0.00	0.00	0.00	0.00
ENST00000473196.1	ENSG00000132693.12	769	549.32	0.00	0.00	0.00	0.00
ENST00000489317.1	ENSG00000132693.12	334	117.47	0.00	0.00	0.00	0.00
ENST00000361409.2	ENSG00000132694.18	5788	5568.26	321.42	1.40	1.17	6.76
ENST00000368194.7	ENSG00000132694.18	6889	6669.26	1617.42	5.88	4.92	28.39
ENST00000461678.1	ENSG00000132694.18	536	316.58	1.42	0.11	0.09	0.52
ENST00000483682.1	ENSG00000132694.18	466	246.80	12.15	1.19	1.00	5.76
ENST00000486670.1	ENSG00000132694.18	859	639.28	315.44	11.97	10.00	57.77
ENST00000487682.5	ENSG00000132694.18	4796	4576.26	31.16	0.17	0.14	0.80
ENST00000492592.1	ENSG00000132694.18	864	644.28	0.00	0.00	0.00	0.00
ENST00000361084.9	ENSG00000132698.14	1110	890.26	2093.81	57.06	47.68	40.76
ENST00000463614.1	ENSG00000132698.14	627	407.43	27.54	1.64	1.37	1.17
ENST00000473336.5	ENSG00000132698.14	681	461.38	446.25	23.46	19.61	16.76
ENST00000487325.5	ENSG00000132698.14	868	648.28	151.32	5.66	4.73	4.05
ENST00000497968.1	ENSG00000132698.14	539	319.57	687.09	52.16	43.59	37.26
ENST00000255039.5	ENSG00000132702.12	1771	1551.26	0.00	0.00	0.00	0.00
ENST00000456112.1	ENSG00000132702.12	882	662.28	0.00	0.00	0.00	0.00
ENST00000482204.1	ENSG00000132702.12	679	459.38	2.00	0.11	0.09	100.00
ENST00000487988.5	ENSG00000132702.12	719	499.35	0.00	0.00	0.00	0.00
ENST00000494218.1	ENSG00000132702.12	1022	802.26	0.00	0.00	0.00	0.00
ENST00000255040.2	ENSG00000132703.3	926	706.27	0.00	0.00	0.00	0.00
ENST00000361516.7	ENSG00000132704.15	2579	2359.26	0.00	0.00	0.00	0.00
ENST00000368178.3	ENSG00000132704.15	4448	4228.26	0.00	0.00	0.00	0.00
ENST00000368181.4	ENSG00000132704.15	1669	1449.26	0.00	0.00	0.00	0.00
ENST00000462774.1	ENSG00000132704.15	1170	950.26	0.00	0.00	0.00	0.00
ENST00000469986.1	ENSG00000132704.15	902	682.27	0.00	0.00	0.00	0.00
ENST00000326837.6	ENSG00000132716.18	3972	3752.26	77.21	0.50	0.42	1.07
ENST00000368073.7	ENSG00000132716.18	4106	3886.26	92.09	0.57	0.48	1.23
ENST00000368074.5	ENSG00000132716.18	3824	3604.26	2764.82	18.61	15.55	39.92
ENST00000407642.6	ENSG00000132716.18	517	297.62	0.00	0.00	0.00	0.00
ENST00000419626.1	ENSG00000132716.18	439	219.96	4.91	0.54	0.45	1.16
ENST00000440682.5	ENSG00000132716.18	501	281.67	0.00	0.00	0.00	0.00
ENST00000447377.5	ENSG00000132716.18	728	508.34	0.00	0.00	0.00	0.00
ENST00000461888.5	ENSG00000132716.18	2277	2057.26	29.55	0.35	0.29	0.75
ENST00000466253.1	ENSG00000132716.18	1078	858.26	22.93	0.65	0.54	1.39
ENST00000473382.2	ENSG00000132716.18	573	353.51	2.08	0.14	0.12	0.31
ENST00000475733.5	ENSG00000132716.18	1426	1206.26	389.83	7.84	6.55	16.82
ENST00000476033.5	ENSG00000132716.18	945	725.27	111.55	3.73	3.12	8.00
ENST00000477163.1	ENSG00000132716.18	513	293.63	160.20	13.24	11.06	28.39
ENST00000481831.1	ENSG00000132716.18	1881	1661.26	7.63	0.11	0.09	0.24
ENST00000490368.5	ENSG00000132716.18	876	656.28	0.00	0.00	0.00	0.00
ENST00000495887.1	ENSG00000132716.18	919	699.27	4.38	0.15	0.13	0.33
ENST00000497354.1	ENSG00000132716.18	738	518.34	2.24	0.10	0.09	0.22
ENST00000610139.5	ENSG00000132716.18	1607	1387.26	4.57	0.08	0.07	0.17
ENST00000368324.4	ENSG00000132718.8	5240	5020.26	7778.00	37.59	31.41	100.00
ENST00000255078.7	ENSG00000132740.8	3961	3741.26	102.23	0.66	0.55	43.04
ENST00000536803.1	ENSG00000132740.8	444	224.93	2.00	0.22	0.18	14.01
ENST00000537458.5	ENSG00000132740.8	813	593.30	0.00	0.00	0.00	0.00
ENST00000539064.5	ENSG00000132740.8	2346	2126.26	0.00	0.00	0.00	0.00
ENST00000539224.1	ENSG00000132740.8	785	565.31	0.00	0.00	0.00	0.00
ENST00000541229.5	ENSG00000132740.8	549	329.55	0.60	0.04	0.04	2.87
ENST00000543739.5	ENSG00000132740.8	2846	2626.26	0.00	0.00	0.00	0.00
ENST00000544521.1	ENSG00000132740.8	1683	1463.26	6.81	0.11	0.09	7.33
ENST00000544541.1	ENSG00000132740.8	479	259.74	0.00	0.00	0.00	0.00
ENST00000545146.1	ENSG00000132740.8	477	257.75	5.36	0.50	0.42	32.75
ENST00000545475.1	ENSG00000132740.8	562	342.53	0.00	0.00	0.00	0.00
ENST00000568742.1	ENSG00000132740.8	540	320.57	0.00	0.00	0.00	0.00
ENST00000255082.7	ENSG00000132744.7	1300	1080.26	0.00	0.00	0.00	0.00
ENST00000529256.1	ENSG00000132744.7	933	713.27	0.00	0.00	0.00	0.00
ENST00000349015.7	ENSG00000132746.14	2649	2429.26	0.00	0.00	0.00	0.00
ENST00000525827.5	ENSG00000132746.14	726	506.34	0.00	0.00	0.00	0.00
ENST00000528756.5	ENSG00000132746.14	561	341.53	0.00	0.00	0.00	0.00
ENST00000530069.5	ENSG00000132746.14	2480	2260.26	377.61	4.05	3.39	78.18
ENST00000531248.1	ENSG00000132746.14	492	272.70	6.44	0.57	0.48	11.05
ENST00000531881.5	ENSG00000132746.14	712	492.35	0.00	0.00	0.00	0.00
ENST00000533962.1	ENSG00000132746.14	585	365.49	0.00	0.00	0.00	0.00
ENST00000534425.5	ENSG00000132746.14	1284	1064.26	24.50	0.56	0.47	10.77
ENST00000255087.9	ENSG00000132749.10	2579	2359.26	0.00	0.00	0.00	0.00
ENST00000432435.2	ENSG00000132749.10	643	423.42	1.99	0.11	0.10	98.85
ENST00000438124.2	ENSG00000132749.10	657	437.40	0.00	0.00	0.00	0.00
ENST00000443940.6	ENSG00000132749.10	3495	3275.26	0.00	0.00	0.00	0.00
ENST00000538944.1	ENSG00000132749.10	398	179.42	0.01	0.00	0.00	1.15
ENST00000540869.5	ENSG00000132749.10	724	504.35	0.00	0.00	0.00	0.00
ENST00000543240.1	ENSG00000132749.10	843	623.29	0.00	0.00	0.00	0.00
ENST00000544398.1	ENSG00000132749.10	644	424.42	0.00	0.00	0.00	0.00
ENST00000544963.1	ENSG00000132749.10	1235	1015.26	0.00	0.00	0.00	0.00
ENST00000401061.8	ENSG00000132763.14	5296	5076.26	367.94	1.76	1.47	100.00
ENST00000477188.1	ENSG00000132763.14	607	387.46	0.00	0.00	0.00	0.00
ENST00000616135.1	ENSG00000132763.14	1510	1290.26	0.00	0.00	0.00	0.00
ENST00000255108.7	ENSG00000132768.13	2472	2252.26	23.96	0.26	0.22	2.87
ENST00000396758.6	ENSG00000132768.13	1738	1518.26	0.00	0.00	0.00	0.00
ENST00000459879.1	ENSG00000132768.13	1013	793.26	86.07	2.63	2.20	29.32
ENST00000471934.1	ENSG00000132768.13	593	373.48	2.16	0.14	0.12	1.57
ENST00000476260.1	ENSG00000132768.13	857	637.28	5.45	0.21	0.17	2.31
ENST00000477294.5	ENSG00000132768.13	639	419.42	0.00	0.00	0.00	0.00
ENST00000490861.5	ENSG00000132768.13	1072	852.26	10.18	0.29	0.24	3.23
ENST00000492306.5	ENSG00000132768.13	851	631.28	0.00	0.00	0.00	0.00
ENST00000495421.1	ENSG00000132768.13	2414	2194.26	109.40	1.21	1.01	13.47
ENST00000524776.5	ENSG00000132768.13	1596	1376.26	153.17	2.70	2.26	30.07
ENST00000527319.1	ENSG00000132768.13	643	423.42	12.40	0.71	0.59	7.91
ENST00000527567.1	ENSG00000132768.13	824	604.29	8.23	0.33	0.28	3.68
ENST00000529729.1	ENSG00000132768.13	1000	780.26	0.00	0.00	0.00	0.00
ENST00000530988.1	ENSG00000132768.13	590	370.48	0.00	0.00	0.00	0.00
ENST00000532140.1	ENSG00000132768.13	502	282.66	0.00	0.00	0.00	0.00
ENST00000534655.1	ENSG00000132768.13	558	338.53	6.97	0.50	0.42	5.56
ENST00000534786.1	ENSG00000132768.13	715	495.35	0.00	0.00	0.00	0.00
ENST00000372090.5	ENSG00000132773.11	2389	2169.26	131.39	1.47	1.23	26.67
ENST00000460057.1	ENSG00000132773.11	592	372.48	2.35	0.15	0.13	2.77
ENST00000471337.5	ENSG00000132773.11	1074	854.26	0.00	0.00	0.00	0.00
ENST00000477731.5	ENSG00000132773.11	994	774.26	1.92	0.06	0.05	1.09
ENST00000495703.5	ENSG00000132773.11	2173	1953.26	308.20	3.83	3.20	69.47
ENST00000350030.7	ENSG00000132780.16	3207	2987.26	1785.95	14.50	12.12	17.49
ENST00000351223.7	ENSG00000132780.16	1538	1318.26	986.70	18.16	15.18	21.89
ENST00000372052.8	ENSG00000132780.16	1458	1238.26	0.00	0.00	0.00	0.00
ENST00000437362.6	ENSG00000132780.16	999	779.26	2.71	0.08	0.07	0.10
ENST00000437901.6	ENSG00000132780.16	874	654.28	0.00	0.00	0.00	0.00
ENST00000453748.5	ENSG00000132780.16	2080	1860.26	431.53	5.63	4.70	6.79
ENST00000464190.6	ENSG00000132780.16	604	384.46	45.24	2.85	2.39	3.44
ENST00000470768.5	ENSG00000132780.16	1036	816.26	4.42	0.13	0.11	0.16
ENST00000472408.1	ENSG00000132780.16	541	321.57	139.25	10.51	8.78	12.67
ENST00000481782.1	ENSG00000132780.16	3659	3439.26	79.49	0.56	0.47	0.68
ENST00000525515.5	ENSG00000132780.16	565	345.52	0.00	0.00	0.00	0.00
ENST00000527359.5	ENSG00000132780.16	743	523.33	0.00	0.00	0.00	0.00
ENST00000527470.5	ENSG00000132780.16	532	312.59	0.00	0.00	0.00	0.00
ENST00000527932.1	ENSG00000132780.16	650	430.41	85.77	4.83	4.04	5.83
ENST00000528084.5	ENSG00000132780.16	535	315.58	1.23	0.09	0.08	0.11
ENST00000528238.5	ENSG00000132780.16	894	674.27	0.00	0.00	0.00	0.00
ENST00000529333.5	ENSG00000132780.16	778	558.31	15.46	0.67	0.56	0.81
ENST00000530073.5	ENSG00000132780.16	2740	2520.26	0.00	0.00	0.00	0.00
ENST00000530840.5	ENSG00000132780.16	531	311.59	0.00	0.00	0.00	0.00
ENST00000531532.5	ENSG00000132780.16	554	334.54	1.15	0.08	0.07	0.10
ENST00000531612.5	ENSG00000132780.16	938	718.27	0.00	0.00	0.00	0.00
ENST00000534101.1	ENSG00000132780.16	754	534.33	0.00	0.00	0.00	0.00
ENST00000534450.1	ENSG00000132780.16	632	412.43	148.91	8.76	7.32	10.56
ENST00000537798.5	ENSG00000132780.16	3097	2877.26	1906.17	16.07	13.43	19.38
ENST00000629893.1	ENSG00000132780.16	253	47.84	0.00	0.00	0.00	0.00
ENST00000354383.10	ENSG00000132781.17	1744	1524.26	14.45	0.23	0.19	2.67
ENST00000355498.6	ENSG00000132781.17	1776	1556.26	0.00	0.00	0.00	0.00
ENST00000372098.7	ENSG00000132781.17	1839	1619.26	0.00	0.00	0.00	0.00
ENST00000372104.5	ENSG00000132781.17	1823	1603.26	0.00	0.00	0.00	0.00
ENST00000372110.7	ENSG00000132781.17	1809	1589.26	0.00	0.00	0.00	0.00
ENST00000372115.7	ENSG00000132781.17	1888	1668.26	0.00	0.00	0.00	0.00
ENST00000412971.5	ENSG00000132781.17	772	552.32	0.00	0.00	0.00	0.00
ENST00000435155.1	ENSG00000132781.17	904	684.27	0.00	0.00	0.00	0.00
ENST00000448481.5	ENSG00000132781.17	1706	1486.26	17.56	0.29	0.24	3.33
ENST00000450313.5	ENSG00000132781.17	1929	1709.26	0.00	0.00	0.00	0.00
ENST00000456914.6	ENSG00000132781.17	1692	1472.26	25.36	0.42	0.35	4.86
ENST00000461495.5	ENSG00000132781.17	965	745.26	0.00	0.00	0.00	0.00
ENST00000462387.5	ENSG00000132781.17	820	600.29	0.00	0.00	0.00	0.00
ENST00000462388.5	ENSG00000132781.17	880	660.28	2.45	0.09	0.08	1.04
ENST00000466231.1	ENSG00000132781.17	358	140.38	0.00	0.00	0.00	0.00
ENST00000467459.5	ENSG00000132781.17	1017	797.26	43.91	1.34	1.12	15.53
ENST00000467940.5	ENSG00000132781.17	989	769.26	0.00	0.00	0.00	0.00
ENST00000470256.5	ENSG00000132781.17	839	619.29	0.00	0.00	0.00	0.00
ENST00000474703.1	ENSG00000132781.17	577	357.50	1.21	0.08	0.07	0.95
ENST00000475516.5	ENSG00000132781.17	1677	1457.26	16.26	0.27	0.23	3.15
ENST00000476789.5	ENSG00000132781.17	932	712.27	0.00	0.00	0.00	0.00
ENST00000478796.5	ENSG00000132781.17	779	559.31	0.00	0.00	0.00	0.00
ENST00000479746.6	ENSG00000132781.17	971	751.26	0.00	0.00	0.00	0.00
ENST00000481139.5	ENSG00000132781.17	1051	831.26	0.00	0.00	0.00	0.00
ENST00000481571.5	ENSG00000132781.17	1742	1522.26	0.00	0.00	0.00	0.00
ENST00000482094.5	ENSG00000132781.17	920	700.27	31.37	1.09	0.91	12.63
ENST00000483127.1	ENSG00000132781.17	788	568.31	0.00	0.00	0.00	0.00
ENST00000483642.5	ENSG00000132781.17	1080	860.26	0.00	0.00	0.00	0.00
ENST00000485271.5	ENSG00000132781.17	507	287.65	11.81	1.00	0.83	11.57
ENST00000485484.5	ENSG00000132781.17	810	590.30	1.09	0.04	0.04	0.52
ENST00000488731.6	ENSG00000132781.17	740	520.34	46.67	2.18	1.82	25.29
ENST00000492494.5	ENSG00000132781.17	998	778.26	0.00	0.00	0.00	0.00
ENST00000525160.5	ENSG00000132781.17	670	450.39	0.00	0.00	0.00	0.00
ENST00000528013.6	ENSG00000132781.17	1662	1442.26	0.00	0.00	0.00	0.00
ENST00000529892.5	ENSG00000132781.17	673	453.39	6.30	0.34	0.28	3.92
ENST00000529984.5	ENSG00000132781.17	1029	809.26	23.54	0.71	0.59	8.20
ENST00000531105.5	ENSG00000132781.17	501	281.67	0.00	0.00	0.00	0.00
ENST00000533178.5	ENSG00000132781.17	1225	1005.26	18.17	0.44	0.37	5.10
ENST00000534453.1	ENSG00000132781.17	672	452.39	2.00	0.11	0.09	1.25
ENST00000361383.10	ENSG00000132792.18	1925	1705.26	1543.74	21.96	18.35	28.91
ENST00000373469.1	ENSG00000132792.18	1130	910.26	535.99	14.28	11.94	18.80
ENST00000373473.5	ENSG00000132792.18	1493	1273.26	0.98	0.02	0.02	0.02
ENST00000405275.6	ENSG00000132792.18	2076	1856.26	0.00	0.00	0.00	0.00
ENST00000447935.3	ENSG00000132792.18	778	558.31	0.00	0.00	0.00	0.00
ENST00000472237.5	ENSG00000132792.18	582	362.49	373.89	25.02	20.91	32.94
ENST00000473857.5	ENSG00000132792.18	2990	2770.26	0.00	0.00	0.00	0.00
ENST00000481674.1	ENSG00000132792.18	450	230.89	131.93	13.86	11.58	18.25
ENST00000621317.4	ENSG00000132792.18	1990	1770.26	59.48	0.82	0.68	1.07
ENST00000628103.2	ENSG00000132792.18	1958	1738.26	0.00	0.00	0.00	0.00
ENST00000373257.7	ENSG00000132793.11	4363	4143.26	353.06	2.07	1.73	70.22
ENST00000445975.1	ENSG00000132793.11	808	588.30	0.00	0.00	0.00	0.00
ENST00000491528.1	ENSG00000132793.11	652	432.41	5.17	0.29	0.24	9.86
ENST00000496565.5	ENSG00000132793.11	568	348.52	0.00	0.00	0.00	0.00
ENST00000632009.1	ENSG00000132793.11	4132	3912.26	94.57	0.59	0.49	19.92
ENST00000255152.2	ENSG00000132801.6	2773	2553.26	124.00	1.18	0.98	100.00
ENST00000342690.4	ENSG00000132819.16	852	632.28	0.00	0.00	0.00	0.00
ENST00000344785.10	ENSG00000132819.16	2193	1973.26	179.75	2.21	1.85	76.30
ENST00000356208.9	ENSG00000132819.16	2382	2162.26	54.89	0.62	0.51	21.26
ENST00000371219.2	ENSG00000132819.16	760	540.32	0.00	0.00	0.00	0.00
ENST00000440234.6	ENSG00000132819.16	686	466.38	1.36	0.07	0.06	2.44
ENST00000373459.4	ENSG00000132821.11	831	611.29	0.00	0.00	0.00	0.00
ENST00000373461.8	ENSG00000132821.11	1959	1739.26	0.00	0.00	0.00	0.00
ENST00000448944.1	ENSG00000132821.11	656	436.40	0.00	0.00	0.00	0.00
ENST00000255174.2	ENSG00000132823.10	1572	1352.26	2051.00	36.79	30.75	100.00
ENST00000372970.6	ENSG00000132823.10	1616	1396.26	0.00	0.00	0.00	0.00
ENST00000255175.5	ENSG00000132824.13	1726	1506.26	9111.78	146.75	122.65	91.65
ENST00000342374.4	ENSG00000132824.13	4445	4225.26	1943.31	11.16	9.32	6.97
ENST00000411544.5	ENSG00000132824.13	812	592.30	0.00	0.00	0.00	0.00
ENST00000468234.1	ENSG00000132824.13	393	174.50	15.91	2.21	1.85	1.38
ENST00000370996.4	ENSG00000132825.6	3630	3410.26	742.00	5.28	4.41	100.00
ENST00000415889.2	ENSG00000132832.10	1416	1196.26	0.00	0.00	0.00	0.00
ENST00000255189.7	ENSG00000132837.14	3106	2886.26	139.75	1.17	0.98	65.75
ENST00000517853.5	ENSG00000132837.14	1517	1297.26	0.00	0.00	0.00	0.00
ENST00000518477.5	ENSG00000132837.14	1966	1746.26	4.02	0.06	0.05	3.13
ENST00000518707.1	ENSG00000132837.14	455	235.86	4.00	0.41	0.34	23.03
ENST00000520388.5	ENSG00000132837.14	661	441.40	0.00	0.00	0.00	0.00
ENST00000520855.1	ENSG00000132837.14	550	330.55	0.00	0.00	0.00	0.00
ENST00000521052.5	ENSG00000132837.14	554	334.54	0.00	0.00	0.00	0.00
ENST00000523201.1	ENSG00000132837.14	583	363.49	0.00	0.00	0.00	0.00
ENST00000523732.1	ENSG00000132837.14	2777	2557.26	15.23	0.14	0.12	8.09
ENST00000524206.1	ENSG00000132837.14	572	352.51	0.00	0.00	0.00	0.00
ENST00000255192.7	ENSG00000132840.9	2050	1830.26	170.07	2.25	1.88	42.90
ENST00000518666.5	ENSG00000132840.9	524	304.60	0.00	0.00	0.00	0.00
ENST00000518758.1	ENSG00000132840.9	528	308.59	0.00	0.00	0.00	0.00
ENST00000519743.1	ENSG00000132840.9	578	358.50	0.00	0.00	0.00	0.00
ENST00000521567.1	ENSG00000132840.9	1537	1317.26	162.93	3.00	2.51	57.10
ENST00000523046.1	ENSG00000132840.9	572	352.51	0.00	0.00	0.00	0.00
ENST00000523472.1	ENSG00000132840.9	702	482.36	0.00	0.00	0.00	0.00
ENST00000255194.10	ENSG00000132842.13	5838	5618.26	1181.57	5.10	4.26	6.31
ENST00000517561.1	ENSG00000132842.13	498	278.68	1.28	0.11	0.09	0.14
ENST00000517940.1	ENSG00000132842.13	974	754.26	375.91	12.09	10.10	14.96
ENST00000519295.5	ENSG00000132842.13	3986	3766.26	7849.82	50.56	42.26	62.57
ENST00000519888.5	ENSG00000132842.13	519	299.62	27.58	2.23	1.87	2.76
ENST00000520122.1	ENSG00000132842.13	525	305.60	33.46	2.66	2.22	3.29
ENST00000522901.1	ENSG00000132842.13	1170	950.26	315.38	8.05	6.73	9.96
ENST00000523204.1	ENSG00000132842.13	776	556.31	0.00	0.00	0.00	0.00
ENST00000255198.2	ENSG00000132846.5	6172	5952.26	38.00	0.15	0.13	100.00
ENST00000505685.1	ENSG00000132846.5	432	213.02	0.00	0.00	0.00	0.00
ENST00000511587.1	ENSG00000132846.5	542	322.56	0.00	0.00	0.00	0.00
ENST00000307297.8	ENSG00000132849.19	1585	1365.26	0.00	0.00	0.00	0.00
ENST00000316485.11	ENSG00000132849.19	3657	3437.26	2045.43	14.44	12.07	45.83
ENST00000371158.6	ENSG00000132849.19	8505	8285.26	94.50	0.28	0.23	0.88
ENST00000459752.5	ENSG00000132849.19	5349	5129.26	0.00	0.00	0.00	0.00
ENST00000465798.2	ENSG00000132849.19	569	349.51	42.51	2.95	2.47	9.37
ENST00000472512.2	ENSG00000132849.19	946	726.27	15.84	0.53	0.44	1.68
ENST00000484562.5	ENSG00000132849.19	5448	5228.26	0.00	0.00	0.00	0.00
ENST00000484937.5	ENSG00000132849.19	4990	4770.26	196.70	1.00	0.84	3.18
ENST00000488913.1	ENSG00000132849.19	532	312.59	39.92	3.10	2.59	9.83
ENST00000490547.2	ENSG00000132849.19	387	168.61	15.81	2.27	1.90	7.22
ENST00000493967.1	ENSG00000132849.19	574	354.51	0.00	0.00	0.00	0.00
ENST00000494842.2	ENSG00000132849.19	701	481.36	3.00	0.15	0.13	0.48
ENST00000613764.4	ENSG00000132849.19	4172	3952.26	0.00	0.00	0.00	0.00
ENST00000635023.1	ENSG00000132849.19	5242	5022.26	102.82	0.50	0.42	1.58
ENST00000635137.1	ENSG00000132849.19	2298	2078.26	158.93	1.86	1.55	5.89
ENST00000635214.1	ENSG00000132849.19	4863	4643.26	848.53	4.43	3.71	14.07
ENST00000317477.8	ENSG00000132854.18	2080	1860.26	0.00	0.00	0.00	0.00
ENST00000354381.3	ENSG00000132854.18	2103	1883.26	0.00	0.00	0.00	0.00
ENST00000371150.5	ENSG00000132854.18	3023	2803.26	0.00	0.00	0.00	0.00
ENST00000371153.8	ENSG00000132854.18	4665	4445.26	3.00	0.02	0.01	100.00
ENST00000371129.3	ENSG00000132855.4	2805	2585.26	5.04	0.05	0.04	4.32
ENST00000482591.1	ENSG00000132855.4	373	154.93	0.00	0.00	0.00	0.00
ENST00000493994.1	ENSG00000132855.4	751	531.33	22.96	1.05	0.88	95.68
ENST00000255224.7	ENSG00000132872.11	4110	3890.26	0.00	0.00	0.00	0.00
ENST00000585604.1	ENSG00000132872.11	746	526.33	0.00	0.00	0.00	0.00
ENST00000586678.1	ENSG00000132872.11	1142	922.26	0.00	0.00	0.00	0.00
ENST00000589479.1	ENSG00000132872.11	537	317.57	0.00	0.00	0.00	0.00
ENST00000590752.5	ENSG00000132872.11	1765	1545.26	0.00	0.00	0.00	0.00
ENST00000591820.1	ENSG00000132872.11	510	290.64	0.00	0.00	0.00	0.00
ENST00000593720.1	ENSG00000132872.11	560	340.53	0.00	0.00	0.00	0.00
ENST00000596867.1	ENSG00000132872.11	565	345.52	0.00	0.00	0.00	0.00
ENST00000255226.10	ENSG00000132874.14	4746	4526.26	0.00	0.00	0.00	0.00
ENST00000323329.3	ENSG00000132874.14	1729	1509.26	0.00	0.00	0.00	0.00
ENST00000586448.5	ENSG00000132874.14	3540	3320.26	0.00	0.00	0.00	0.00
ENST00000251546.8	ENSG00000132879.13	1896	1676.26	7.17	0.10	0.09	2.50
ENST00000251547.9	ENSG00000132879.13	2903	2683.26	41.40	0.37	0.31	9.00
ENST00000376760.5	ENSG00000132879.13	822	602.29	2.87	0.12	0.10	2.78
ENST00000376762.8	ENSG00000132879.13	1734	1514.26	9.71	0.16	0.13	3.74
ENST00000376768.5	ENSG00000132879.13	959	739.26	67.84	2.23	1.86	53.56
ENST00000376770.5	ENSG00000132879.13	3320	3100.26	0.00	0.00	0.00	0.00
ENST00000425796.5	ENSG00000132879.13	994	774.26	34.34	1.08	0.90	25.88
ENST00000471895.1	ENSG00000132879.13	769	549.32	1.45	0.06	0.05	1.54
ENST00000475435.5	ENSG00000132879.13	942	722.27	1.23	0.04	0.03	0.99
ENST00000375599.7	ENSG00000132881.11	1545	1325.26	78.00	1.43	1.19	87.54
ENST00000434014.1	ENSG00000132881.11	336	119.36	1.00	0.20	0.17	12.46
ENST00000333868.9	ENSG00000132906.17	2019	1799.26	260.51	3.51	2.94	48.31
ENST00000348549.9	ENSG00000132906.17	1621	1401.26	0.00	0.00	0.00	0.00
ENST00000375890.8	ENSG00000132906.17	1351	1131.26	0.00	0.00	0.00	0.00
ENST00000400777.7	ENSG00000132906.17	1878	1658.26	73.67	1.08	0.90	14.82
ENST00000424908.5	ENSG00000132906.17	740	520.34	0.63	0.03	0.02	0.41
ENST00000440484.1	ENSG00000132906.17	781	561.31	0.00	0.00	0.00	0.00
ENST00000447522.5	ENSG00000132906.17	954	734.27	77.11	2.55	2.13	35.04
ENST00000469637.1	ENSG00000132906.17	725	505.35	0.00	0.00	0.00	0.00
ENST00000474305.2	ENSG00000132906.17	1111	891.26	0.00	0.00	0.00	0.00
ENST00000546424.5	ENSG00000132906.17	4463	4243.26	18.08	0.10	0.09	1.42
ENST00000546969.1	ENSG00000132906.17	569	349.51	0.00	0.00	0.00	0.00
ENST00000255262.3	ENSG00000132911.4	2073	1853.26	1.00	0.01	0.01	100.00
ENST00000518933.1	ENSG00000132911.4	444	224.93	0.00	0.00	0.00	0.00
ENST00000424236.5	ENSG00000132912.12	4054	3834.26	21.47	0.14	0.11	0.25
ENST00000446090.6	ENSG00000132912.12	1737	1517.26	1173.45	18.76	15.68	34.08
ENST00000447998.6	ENSG00000132912.12	4208	3988.26	925.67	5.63	4.71	10.23
ENST00000517421.1	ENSG00000132912.12	576	356.50	0.00	0.00	0.00	0.00
ENST00000518015.5	ENSG00000132912.12	579	359.50	63.50	4.28	3.58	7.78
ENST00000518909.1	ENSG00000132912.12	614	394.45	40.76	2.51	2.10	4.55
ENST00000519313.5	ENSG00000132912.12	647	427.41	351.26	19.94	16.66	36.21
ENST00000519552.1	ENSG00000132912.12	662	442.40	12.63	0.69	0.58	1.26
ENST00000520195.1	ENSG00000132912.12	376	157.85	0.00	0.00	0.00	0.00
ENST00000521093.1	ENSG00000132912.12	473	253.77	6.57	0.63	0.52	1.14
ENST00000521448.5	ENSG00000132912.12	585	365.49	0.00	0.00	0.00	0.00
ENST00000521533.1	ENSG00000132912.12	578	358.50	0.00	0.00	0.00	0.00
ENST00000521728.5	ENSG00000132912.12	661	441.40	0.00	0.00	0.00	0.00
ENST00000522625.1	ENSG00000132912.12	598	378.47	38.70	2.48	2.07	4.51
ENST00000627368.2	ENSG00000132912.12	1774	1554.26	0.00	0.00	0.00	0.00
ENST00000255266.9	ENSG00000132915.10	5642	5422.26	0.00	0.00	0.00	0.00
ENST00000508173.5	ENSG00000132915.10	5706	5486.26	0.00	0.00	0.00	0.00
ENST00000512670.1	ENSG00000132915.10	2189	1969.26	0.00	0.00	0.00	0.00
ENST00000613228.1	ENSG00000132915.10	5398	5178.26	0.00	0.00	0.00	0.00
ENST00000617647.4	ENSG00000132915.10	4039	3819.26	0.00	0.00	0.00	0.00
ENST00000255283.9	ENSG00000132932.16	3287	3067.26	75.99	0.60	0.50	69.35
ENST00000281620.10	ENSG00000132932.16	3891	3671.26	0.00	0.00	0.00	0.00
ENST00000381648.7	ENSG00000132932.16	476	256.76	0.41	0.04	0.03	4.50
ENST00000381655.6	ENSG00000132932.16	9575	9355.26	81.28	0.21	0.18	24.32
ENST00000491840.1	ENSG00000132932.16	2227	2007.26	1.32	0.02	0.01	1.84
ENST00000255289.5	ENSG00000132938.19	453	233.87	0.00	0.00	0.00	0.00
ENST00000380808.6	ENSG00000132938.19	1793	1573.26	14.01	0.22	0.18	81.07
ENST00000400542.3	ENSG00000132938.19	569	349.51	0.00	0.00	0.00	0.00
ENST00000467990.1	ENSG00000132938.19	587	367.49	0.00	0.00	0.00	0.00
ENST00000542829.1	ENSG00000132938.19	1165	945.26	0.00	0.00	0.00	0.00
ENST00000612955.4	ENSG00000132938.19	7430	7210.26	14.99	0.05	0.04	18.93
ENST00000337963.8	ENSG00000132950.18	3268	3048.26	0.00	0.00	0.00	0.00
ENST00000382905.8	ENSG00000132950.18	1382	1162.26	1847.69	38.57	32.23	66.01
ENST00000382907.8	ENSG00000132950.18	1092	872.26	103.51	2.88	2.41	4.93
ENST00000382909.5	ENSG00000132950.18	2861	2641.26	0.00	0.00	0.00	0.00
ENST00000467542.5	ENSG00000132950.18	1622	1402.26	568.67	9.84	8.22	16.84
ENST00000495534.1	ENSG00000132950.18	1336	1116.26	25.23	0.55	0.46	0.94
ENST00000502168.6	ENSG00000132950.18	2604	2384.26	641.67	6.53	5.46	11.17
ENST00000535942.5	ENSG00000132950.18	3200	2980.26	8.22	0.07	0.06	0.11
ENST00000255304.8	ENSG00000132952.11	3814	3594.26	2913.02	19.66	16.43	75.36
ENST00000465952.5	ENSG00000132952.11	1133	913.26	234.81	6.24	5.21	23.91
ENST00000614860.1	ENSG00000132952.11	4074	3854.26	30.17	0.19	0.16	0.73
ENST00000255305.10	ENSG00000132953.16	9921	9701.26	6151.87	15.38	12.86	88.50
ENST00000400602.2	ENSG00000132953.16	9884	9664.26	382.42	0.96	0.80	5.52
ENST00000465018.1	ENSG00000132953.16	367	149.09	0.00	0.00	0.00	0.00
ENST00000490513.1	ENSG00000132953.16	914	694.27	29.71	1.04	0.87	5.97
ENST00000255310.10	ENSG00000132958.17	1562	1342.26	9.00	0.16	0.14	100.00
ENST00000382978.5	ENSG00000132958.17	1677	1457.26	0.00	0.00	0.00	0.00
ENST00000390680.2	ENSG00000132958.17	1558	1338.26	0.00	0.00	0.00	0.00
ENST00000400103.6	ENSG00000132958.17	1652	1432.26	0.00	0.00	0.00	0.00
ENST00000400230.6	ENSG00000132958.17	1793	1573.26	0.00	0.00	0.00	0.00
ENST00000462409.5	ENSG00000132958.17	1220	1000.26	0.00	0.00	0.00	0.00
ENST00000380842.4	ENSG00000132963.7	1330	1110.26	10527.11	230.02	192.24	99.83
ENST00000460403.1	ENSG00000132963.7	1428	1208.26	19.89	0.40	0.33	0.17
ENST00000381527.7	ENSG00000132964.11	3055	2835.26	1239.51	10.61	8.86	95.67
ENST00000465820.6	ENSG00000132964.11	586	366.49	0.00	0.00	0.00	0.00
ENST00000477277.5	ENSG00000132964.11	1770	1550.26	0.00	0.00	0.00	0.00
ENST00000480323.1	ENSG00000132964.11	1996	1776.26	10.49	0.14	0.12	1.29
ENST00000536792.5	ENSG00000132964.11	3032	2812.26	39.00	0.34	0.28	3.03
ENST00000625988.1	ENSG00000132964.11	795	575.30	0.00	0.00	0.00	0.00
ENST00000380490.4	ENSG00000132965.9	904	684.27	1672.00	59.28	49.54	100.00
ENST00000479597.1	ENSG00000132965.9	547	327.55	0.00	0.00	0.00	0.00
ENST00000617770.4	ENSG00000132965.9	1224	1004.26	0.00	0.00	0.00	0.00
ENST00000255320.6	ENSG00000132967.9	642	422.42	3373.59	193.75	161.92	98.62
ENST00000451497.1	ENSG00000132967.9	985	765.26	85.84	2.72	2.27	1.38
ENST00000335327.5	ENSG00000132970.12	4790	4570.26	5.97	0.03	0.03	2.64
ENST00000361042.8	ENSG00000132970.12	4823	4603.26	38.65	0.20	0.17	17.01
ENST00000496788.1	ENSG00000132970.12	784	564.31	22.38	0.96	0.80	80.35
ENST00000255324.9	ENSG00000132972.18	5119	4899.26	1.33	0.01	0.01	8.55
ENST00000255325.6	ENSG00000132972.18	2134	1914.26	0.00	0.00	0.00	0.00
ENST00000255326.4	ENSG00000132972.18	1490	1270.26	3.67	0.07	0.06	91.45
ENST00000339524.3	ENSG00000132972.18	2203	1983.26	0.00	0.00	0.00	0.00
ENST00000418120.5	ENSG00000132972.18	2826	2606.26	0.00	0.00	0.00	0.00
ENST00000381436.2	ENSG00000132975.7	1981	1761.26	11.00	0.15	0.13	100.00
ENST00000405846.4	ENSG00000132975.7	4850	4630.26	0.00	0.00	0.00	0.00
ENST00000255380.8	ENSG00000133019.11	8780	8560.26	40.00	0.11	0.09	100.00
ENST00000448020.1	ENSG00000133019.11	587	367.49	0.00	0.00	0.00	0.00
ENST00000468573.5	ENSG00000133019.11	2005	1785.26	0.00	0.00	0.00	0.00
ENST00000481779.1	ENSG00000133019.11	1101	881.26	0.00	0.00	0.00	0.00
ENST00000487470.1	ENSG00000133019.11	581	361.50	0.00	0.00	0.00	0.00
ENST00000492335.5	ENSG00000133019.11	719	499.35	0.00	0.00	0.00	0.00
ENST00000615928.4	ENSG00000133019.11	2294	2074.26	0.00	0.00	0.00	0.00
ENST00000403437.2	ENSG00000133020.4	6041	5821.26	142.71	0.59	0.50	100.00
ENST00000269243.8	ENSG00000133026.12	7662	7442.26	4250.43	13.86	11.58	41.88
ENST00000360416.7	ENSG00000133026.12	7762	7542.26	0.00	0.00	0.00	0.00
ENST00000379980.8	ENSG00000133026.12	7694	7474.26	109.47	0.36	0.30	1.07
ENST00000411957.1	ENSG00000133026.12	732	512.34	10.91	0.52	0.43	1.56
ENST00000459986.1	ENSG00000133026.12	711	491.36	4.04	0.20	0.17	0.60
ENST00000465458.1	ENSG00000133026.12	799	579.30	26.97	1.13	0.94	3.41
ENST00000469865.1	ENSG00000133026.12	504	284.66	12.29	1.05	0.88	3.16
ENST00000472728.1	ENSG00000133026.12	383	164.69	15.69	2.31	1.93	6.99
ENST00000476737.1	ENSG00000133026.12	592	372.48	56.64	3.69	3.08	11.15
ENST00000488329.1	ENSG00000133026.12	538	318.57	12.83	0.98	0.82	2.95
ENST00000584124.1	ENSG00000133026.12	317	101.64	37.74	9.01	7.53	27.22
ENST00000255389.9	ENSG00000133027.17	1013	793.26	401.88	12.29	10.27	15.54
ENST00000395781.6	ENSG00000133027.17	1050	830.26	11.69	0.34	0.29	0.43
ENST00000395782.5	ENSG00000133027.17	895	675.27	839.40	30.16	25.20	38.12
ENST00000395783.5	ENSG00000133027.17	1008	788.26	0.00	0.00	0.00	0.00
ENST00000421096.5	ENSG00000133027.17	662	442.40	0.00	0.00	0.00	0.00
ENST00000435340.6	ENSG00000133027.17	960	740.26	2.10	0.07	0.06	0.09
ENST00000461404.1	ENSG00000133027.17	591	371.48	0.00	0.00	0.00	0.00
ENST00000472446.1	ENSG00000133027.17	473	253.77	0.00	0.00	0.00	0.00
ENST00000477595.5	ENSG00000133027.17	430	211.04	0.00	0.00	0.00	0.00
ENST00000484838.6	ENSG00000133027.17	803	583.30	0.00	0.00	0.00	0.00
ENST00000490392.5	ENSG00000133027.17	673	453.39	382.11	20.45	17.09	25.85
ENST00000580147.5	ENSG00000133027.17	708	488.36	0.00	0.00	0.00	0.00
ENST00000582268.5	ENSG00000133027.17	383	164.69	107.29	15.80	13.21	19.98
ENST00000255390.9	ENSG00000133028.10	9612	9392.26	205.43	0.53	0.44	3.16
ENST00000577335.1	ENSG00000133028.10	571	351.51	49.37	3.41	2.85	20.27
ENST00000577427.1	ENSG00000133028.10	1601	1381.26	726.61	12.76	10.67	75.91
ENST00000579396.1	ENSG00000133028.10	563	343.53	1.59	0.11	0.09	0.67
ENST00000582053.1	ENSG00000133028.10	565	345.52	0.00	0.00	0.00	0.00
ENST00000313485.10	ENSG00000133030.19	6050	5830.26	683.32	2.84	2.38	3.61
ENST00000341712.8	ENSG00000133030.19	3846	3626.26	1950.25	13.05	10.90	16.56
ENST00000395806.5	ENSG00000133030.19	527	307.60	0.00	0.00	0.00	0.00
ENST00000395807.2	ENSG00000133030.19	926	706.27	22.24	0.76	0.64	0.97
ENST00000395811.9	ENSG00000133030.19	10960	10740.26	47.90	0.11	0.09	0.14
ENST00000414263.5	ENSG00000133030.19	4043	3823.26	0.00	0.00	0.00	0.00
ENST00000429184.7	ENSG00000133030.19	914	694.27	21.05	0.74	0.61	0.93
ENST00000462033.1	ENSG00000133030.19	309	94.35	2.35	0.60	0.51	0.77
ENST00000466186.1	ENSG00000133030.19	406	187.30	2.27	0.29	0.25	0.37
ENST00000577514.5	ENSG00000133030.19	513	293.63	133.90	11.06	9.25	14.04
ENST00000578209.5	ENSG00000133030.19	751	531.33	0.00	0.00	0.00	0.00
ENST00000578521.1	ENSG00000133030.19	569	349.51	0.00	0.00	0.00	0.00
ENST00000578548.1	ENSG00000133030.19	756	536.33	0.00	0.00	0.00	0.00
ENST00000579361.1	ENSG00000133030.19	844	624.29	1230.64	47.82	39.97	60.71
ENST00000579832.1	ENSG00000133030.19	438	218.97	0.00	0.00	0.00	0.00
ENST00000581855.1	ENSG00000133030.19	329	112.78	0.00	0.00	0.00	0.00
ENST00000581955.1	ENSG00000133030.19	868	648.28	13.37	0.50	0.42	0.63
ENST00000581989.1	ENSG00000133030.19	444	224.93	0.00	0.00	0.00	0.00
ENST00000584067.5	ENSG00000133030.19	3195	2975.26	120.63	0.98	0.82	1.25
ENST00000584936.2	ENSG00000133030.19	490	270.70	0.00	0.00	0.00	0.00
ENST00000255409.7	ENSG00000133048.12	1792	1572.26	299.55	4.62	3.86	40.41
ENST00000404436.2	ENSG00000133048.12	921	701.27	0.00	0.00	0.00	0.00
ENST00000472064.1	ENSG00000133048.12	890	670.27	8.83	0.32	0.27	2.80
ENST00000473185.1	ENSG00000133048.12	1920	1700.26	69.19	0.99	0.83	8.63
ENST00000478742.1	ENSG00000133048.12	825	605.29	137.42	5.51	4.60	48.16
ENST00000255416.8	ENSG00000133055.8	1805	1585.26	0.00	0.00	0.00	0.00
ENST00000621380.1	ENSG00000133055.8	1772	1552.26	0.00	0.00	0.00	0.00
ENST00000367184.2	ENSG00000133056.13	830	610.29	0.00	0.00	0.00	0.00
ENST00000367187.7	ENSG00000133056.13	7686	7466.26	364.09	1.18	0.99	40.03
ENST00000415899.1	ENSG00000133056.13	846	626.28	5.71	0.22	0.18	7.48
ENST00000424712.6	ENSG00000133056.13	7522	7302.26	238.95	0.79	0.66	26.86
ENST00000429009.1	ENSG00000133056.13	727	507.34	0.00	0.00	0.00	0.00
ENST00000462752.1	ENSG00000133056.13	526	306.60	1.14	0.09	0.08	3.05
ENST00000479079.1	ENSG00000133056.13	402	183.35	3.51	0.46	0.39	15.73
ENST00000496872.1	ENSG00000133056.13	651	431.41	3.60	0.20	0.17	6.85
ENST00000367161.7	ENSG00000133059.16	7739	7519.26	1263.76	4.08	3.41	12.96
ENST00000367162.7	ENSG00000133059.16	7874	7654.26	8261.18	26.18	21.88	83.20
ENST00000615388.1	ENSG00000133059.16	1042	822.26	41.06	1.21	1.01	3.85
ENST00000255427.7	ENSG00000133063.15	1598	1378.26	302.04	5.32	4.44	45.69
ENST00000367229.5	ENSG00000133063.15	2246	2026.26	57.41	0.69	0.57	5.91
ENST00000460619.1	ENSG00000133063.15	397	178.43	0.00	0.00	0.00	0.00
ENST00000479483.1	ENSG00000133063.15	494	274.69	1.00	0.09	0.07	0.76
ENST00000484834.5	ENSG00000133063.15	5607	5387.26	0.00	0.00	0.00	0.00
ENST00000491855.5	ENSG00000133063.15	1700	1480.26	260.88	4.28	3.57	36.74
ENST00000503786.1	ENSG00000133063.15	1605	1385.26	4.51	0.08	0.07	0.68
ENST00000506427.1	ENSG00000133063.15	385	166.65	8.17	1.19	0.99	10.22
ENST00000513472.5	ENSG00000133063.15	583	363.49	0.00	0.00	0.00	0.00
ENST00000367137.3	ENSG00000133065.10	4997	4777.26	328.16	1.67	1.39	88.20
ENST00000468057.5	ENSG00000133065.10	3777	3557.26	19.30	0.13	0.11	6.96
ENST00000484000.1	ENSG00000133065.10	843	623.29	0.00	0.00	0.00	0.00
ENST00000484228.1	ENSG00000133065.10	2221	2001.26	7.54	0.09	0.08	4.84
ENST00000255432.11	ENSG00000133067.17	3406	3186.26	0.00	0.00	0.00	0.00
ENST00000308543.3	ENSG00000133067.17	866	646.28	0.00	0.00	0.00	0.00
ENST00000367278.7	ENSG00000133067.17	3567	3347.26	212.00	1.54	1.28	20.67
ENST00000423542.5	ENSG00000133067.17	792	572.31	0.00	0.00	0.00	0.00
ENST00000439764.2	ENSG00000133067.17	2487	2267.26	97.28	1.04	0.87	14.00
ENST00000487787.5	ENSG00000133067.17	3377	3157.26	433.99	3.33	2.79	44.86
ENST00000503519.1	ENSG00000133067.17	557	337.54	0.00	0.00	0.00	0.00
ENST00000506931.1	ENSG00000133067.17	454	234.87	14.73	1.52	1.27	20.47
ENST00000329800.7	ENSG00000133069.15	2818	2598.26	71.94	0.67	0.56	10.52
ENST00000330675.12	ENSG00000133069.15	2780	2560.26	0.00	0.00	0.00	0.00
ENST00000358024.7	ENSG00000133069.15	3738	3518.26	201.25	1.39	1.16	21.73
ENST00000367159.2	ENSG00000133069.15	892	672.27	0.00	0.00	0.00	0.00
ENST00000468846.5	ENSG00000133069.15	792	572.31	0.00	0.00	0.00	0.00
ENST00000481950.2	ENSG00000133069.15	2674	2454.26	437.81	4.33	3.62	67.76
ENST00000495538.5	ENSG00000133069.15	3580	3360.26	0.00	0.00	0.00	0.00
ENST00000545499.5	ENSG00000133069.15	3339	3119.26	0.00	0.00	0.00	0.00
ENST00000637895.1	ENSG00000133069.15	1455	1235.26	0.00	0.00	0.00	0.00
ENST00000255448.8	ENSG00000133083.14	5703	5483.26	576.74	2.55	2.13	7.86
ENST00000360631.7	ENSG00000133083.14	8007	7787.26	0.00	0.00	0.00	0.00
ENST00000379892.4	ENSG00000133083.14	2101	1881.26	1107.41	14.28	11.93	43.98
ENST00000379893.5	ENSG00000133083.14	4612	4392.26	2217.87	12.25	10.24	37.72
ENST00000460982.1	ENSG00000133083.14	5247	5027.26	24.04	0.12	0.10	0.36
ENST00000477664.1	ENSG00000133083.14	542	322.56	26.70	2.01	1.68	6.18
ENST00000486239.1	ENSG00000133083.14	578	358.50	18.46	1.25	1.04	3.85
ENST00000615680.4	ENSG00000133083.14	7592	7372.26	5.79	0.02	0.02	0.06
ENST00000255465.6	ENSG00000133101.9	1879	1659.26	9.02	0.13	0.11	19.38
ENST00000440264.5	ENSG00000133101.9	1758	1538.26	13.69	0.22	0.18	31.72
ENST00000625767.1	ENSG00000133101.9	1699	1479.26	20.30	0.33	0.28	48.91
ENST00000630422.2	ENSG00000133101.9	1751	1531.26	0.00	0.00	0.00	0.00
ENST00000356576.8	ENSG00000133103.16	3449	3229.26	1814.06	13.63	11.39	55.99
ENST00000416691.5	ENSG00000133103.16	5257	5037.26	0.00	0.00	0.00	0.00
ENST00000422759.6	ENSG00000133103.16	658	438.40	9.26	0.51	0.43	2.11
ENST00000455146.7	ENSG00000133103.16	3563	3343.26	982.30	7.13	5.96	29.28
ENST00000460701.1	ENSG00000133103.16	318	102.56	7.08	1.67	1.40	6.88
ENST00000465775.1	ENSG00000133103.16	753	533.33	10.09	0.46	0.38	1.89
ENST00000536488.5	ENSG00000133103.16	564	344.52	1.77	0.12	0.10	0.51
ENST00000537156.1	ENSG00000133103.16	530	310.59	10.44	0.82	0.68	3.35
ENST00000542266.5	ENSG00000133103.16	528	308.59	0.00	0.00	0.00	0.00
ENST00000543790.5	ENSG00000133103.16	546	326.56	0.00	0.00	0.00	0.00
ENST00000543804.5	ENSG00000133103.16	553	333.54	0.00	0.00	0.00	0.00
ENST00000630730.1	ENSG00000133103.16	186	11.25	0.00	0.00	0.00	0.00
ENST00000355182.8	ENSG00000133104.12	4820	4600.26	0.00	0.00	0.00	0.00
ENST00000438666.6	ENSG00000133104.12	4789	4569.26	68.31	0.36	0.30	0.25
ENST00000451493.5	ENSG00000133104.12	4944	4724.26	0.00	0.00	0.00	0.00
ENST00000460126.5	ENSG00000133104.12	392	173.52	4.81	0.67	0.56	0.46
ENST00000475603.5	ENSG00000133104.12	675	455.39	169.57	9.03	7.55	6.13
ENST00000476377.1	ENSG00000133104.12	362	144.25	0.00	0.00	0.00	0.00
ENST00000482146.1	ENSG00000133104.12	583	363.49	55.98	3.74	3.12	2.53
ENST00000491805.5	ENSG00000133104.12	668	448.39	500.28	27.07	22.62	18.36
ENST00000494062.2	ENSG00000133104.12	3018	2798.26	10396.21	90.13	75.33	61.14
ENST00000494703.1	ENSG00000133104.12	796	576.30	303.32	12.77	10.67	8.66
ENST00000495510.1	ENSG00000133104.12	2001	1781.26	268.53	3.66	3.06	2.48
ENST00000298386.6	ENSG00000133105.7	3319	3099.26	0.00	0.00	0.00	0.00
ENST00000380314.2	ENSG00000133105.7	2731	2511.26	0.00	0.00	0.00	0.00
ENST00000313624.11	ENSG00000133106.14	3114	2894.26	970.21	8.13	6.80	54.40
ENST00000313640.11	ENSG00000133106.14	3160	2940.26	12.17	0.10	0.08	0.67
ENST00000398762.7	ENSG00000133106.14	957	737.26	159.80	5.26	4.39	35.17
ENST00000476830.6	ENSG00000133106.14	785	565.31	0.00	0.00	0.00	0.00
ENST00000535677.5	ENSG00000133106.14	585	365.49	0.00	0.00	0.00	0.00
ENST00000536042.1	ENSG00000133106.14	598	378.47	0.00	0.00	0.00	0.00
ENST00000537828.5	ENSG00000133106.14	561	341.53	0.00	0.00	0.00	0.00
ENST00000538562.5	ENSG00000133106.14	574	354.51	13.81	0.95	0.79	6.32
ENST00000540470.5	ENSG00000133106.14	4603	4383.26	79.01	0.44	0.37	2.93
ENST00000542706.5	ENSG00000133106.14	537	317.57	1.00	0.08	0.06	0.51
ENST00000338947.9	ENSG00000133107.14	2912	2692.26	60.66	0.55	0.46	87.06
ENST00000355779.6	ENSG00000133107.14	2784	2564.26	0.00	0.00	0.00	0.00
ENST00000358477.6	ENSG00000133107.14	2955	2735.26	0.00	0.00	0.00	0.00
ENST00000379673.2	ENSG00000133107.14	2760	2540.26	0.00	0.00	0.00	0.00
ENST00000379679.5	ENSG00000133107.14	2475	2255.26	0.00	0.00	0.00	0.00
ENST00000379705.7	ENSG00000133107.14	4059	3839.26	0.00	0.00	0.00	0.00
ENST00000426868.6	ENSG00000133107.14	2709	2489.26	0.00	0.00	0.00	0.00
ENST00000488717.5	ENSG00000133107.14	2657	2437.26	0.00	0.00	0.00	0.00
ENST00000494529.1	ENSG00000133107.14	440	220.96	0.00	0.00	0.00	0.00
ENST00000625583.2	ENSG00000133107.14	3009	2789.26	9.34	0.08	0.07	12.94
ENST00000379742.4	ENSG00000133110.14	3071	2851.26	31089.89	264.52	221.07	41.67
ENST00000379743.8	ENSG00000133110.14	3196	2976.26	7563.79	61.65	51.53	9.71
ENST00000379747.8	ENSG00000133110.14	3373	3153.26	39.65	0.31	0.25	0.05
ENST00000379749.8	ENSG00000133110.14	3210	2990.26	5025.00	40.77	34.07	6.42
ENST00000473823.5	ENSG00000133110.14	502	282.66	76.56	6.57	5.49	1.04
ENST00000474646.1	ENSG00000133110.14	380	161.76	0.00	0.00	0.00	0.00
ENST00000478947.1	ENSG00000133110.14	1159	939.26	146.05	3.77	3.15	0.59
ENST00000497145.1	ENSG00000133110.14	1735	1515.26	208.76	3.34	2.79	0.53
ENST00000541179.5	ENSG00000133110.14	3214	2994.26	29809.10	241.51	201.84	38.05
ENST00000541481.5	ENSG00000133110.14	3113	2893.26	1466.19	12.29	10.27	1.94
ENST00000255476.2	ENSG00000133111.3	2304	2084.26	27.55	0.32	0.27	74.11
ENST00000472888.1	ENSG00000133111.3	534	314.58	1.45	0.11	0.09	25.89
ENST00000309246.9	ENSG00000133112.16	1008	788.26	5118.42	157.52	131.65	4.72
ENST00000379055.5	ENSG00000133112.16	948	728.27	624.90	20.82	17.40	0.62
ENST00000379056.5	ENSG00000133112.16	1101	881.26	4654.98	128.14	107.10	3.84
ENST00000379060.8	ENSG00000133112.16	764	544.32	40519.01	1805.88	1509.25	54.08
ENST00000442760.2	ENSG00000133112.16	902	682.27	790.46	28.11	23.49	0.84
ENST00000484604.5	ENSG00000133112.16	794	574.30	6292.11	265.79	222.13	7.96
ENST00000490277.1	ENSG00000133112.16	1851	1631.26	6283.00	93.44	78.09	2.80
ENST00000527226.2	ENSG00000133112.16	613	393.45	980.31	60.44	50.52	1.81
ENST00000528619.5	ENSG00000133112.16	731	511.34	46.97	2.23	1.86	0.07
ENST00000529421.5	ENSG00000133112.16	801	581.30	15618.79	651.82	544.76	19.52
ENST00000530245.5	ENSG00000133112.16	530	310.59	1101.26	86.02	71.89	2.58
ENST00000530705.5	ENSG00000133112.16	4735	4515.26	17.73	0.10	0.08	0.00
ENST00000533567.5	ENSG00000133112.16	594	374.48	328.71	21.29	17.80	0.64
ENST00000616577.4	ENSG00000133112.16	4814	4594.26	3317.23	17.52	14.64	0.52
ENST00000357537.4	ENSG00000133114.17	5368	5148.26	1.14	0.01	0.00	0.02
ENST00000361121.6	ENSG00000133114.17	3410	3190.26	3.10	0.02	0.02	0.08
ENST00000379151.8	ENSG00000133114.17	1393	1173.26	1261.69	26.09	21.80	89.33
ENST00000473119.1	ENSG00000133114.17	1280	1060.26	0.00	0.00	0.00	0.00
ENST00000479068.1	ENSG00000133114.17	466	246.80	1.00	0.10	0.08	0.34
ENST00000497558.5	ENSG00000133114.17	4294	4074.26	466.04	2.77	2.32	9.50
ENST00000611650.1	ENSG00000133114.17	899	679.27	6.03	0.22	0.18	0.74
ENST00000379631.8	ENSG00000133115.11	2121	1901.26	0.00	0.00	0.00	0.00
ENST00000423210.1	ENSG00000133115.11	1997	1777.26	2.00	0.03	0.02	100.00
ENST00000380099.3	ENSG00000133116.7	5006	4786.26	71.39	0.36	0.30	15.88
ENST00000487852.1	ENSG00000133116.7	3214	2994.26	236.61	1.92	1.60	84.12
ENST00000380071.7	ENSG00000133119.12	2402	2182.26	1623.97	18.05	15.09	97.65
ENST00000434425.5	ENSG00000133119.12	1461	1241.26	0.00	0.00	0.00	0.00
ENST00000616236.1	ENSG00000133119.12	612	392.45	7.03	0.43	0.36	2.35
ENST00000255486.8	ENSG00000133121.20	5798	5578.26	0.00	0.00	0.00	0.00
ENST00000336934.9	ENSG00000133121.20	5917	5697.26	1066.37	4.54	3.79	75.10
ENST00000344312.5	ENSG00000133121.20	524	304.60	0.00	0.00	0.00	0.00
ENST00000399365.7	ENSG00000133121.20	5784	5564.26	261.95	1.14	0.95	18.89
ENST00000439831.1	ENSG00000133121.20	945	725.27	2.26	0.08	0.06	1.25
ENST00000487412.5	ENSG00000133121.20	939	719.27	1.12	0.04	0.03	0.63
ENST00000491333.1	ENSG00000133121.20	582	362.49	3.10	0.21	0.17	3.44
ENST00000498019.2	ENSG00000133121.20	568	348.52	0.00	0.00	0.00	0.00
ENST00000567873.1	ENSG00000133121.20	2037	1817.26	3.19	0.04	0.04	0.70
ENST00000372129.3	ENSG00000133124.11	3928	3708.26	12.00	0.08	0.07	100.00
ENST00000255495.7	ENSG00000133131.14	2940	2720.26	1347.37	12.02	10.04	54.23
ENST00000355610.8	ENSG00000133131.14	3834	3614.26	1124.67	7.55	6.31	34.07
ENST00000478924.1	ENSG00000133131.14	828	608.29	64.96	2.59	2.17	11.69
ENST00000604604.1	ENSG00000133131.14	2027	1807.26	0.00	0.00	0.00	0.00
ENST00000372674.5	ENSG00000133134.11	668	448.39	611.85	33.10	27.67	18.92
ENST00000372677.7	ENSG00000133134.11	899	679.27	3968.55	141.73	118.45	81.01
ENST00000449185.1	ENSG00000133134.11	736	516.34	0.00	0.00	0.00	0.00
ENST00000536889.1	ENSG00000133134.11	1077	857.26	4.60	0.13	0.11	0.07
ENST00000255499.2	ENSG00000133135.13	2817	2597.26	6863.80	64.11	53.58	99.50
ENST00000324342.7	ENSG00000133135.13	2654	2434.26	32.20	0.32	0.27	0.50
ENST00000418562.5	ENSG00000133135.13	839	619.29	0.00	0.00	0.00	0.00
ENST00000372054.2	ENSG00000133136.4	207	19.76	20.00	24.55	20.52	100.00
ENST00000276175.7	ENSG00000133138.19	3538	3318.26	743.47	5.44	4.54	44.53
ENST00000310452.6	ENSG00000133138.19	2589	2369.26	166.33	1.70	1.42	13.95
ENST00000357242.9	ENSG00000133138.19	5717	5497.26	524.16	2.31	1.93	18.95
ENST00000431860.1	ENSG00000133138.19	654	434.41	21.08	1.18	0.98	9.64
ENST00000460545.1	ENSG00000133138.19	496	276.68	10.66	0.93	0.78	7.65
ENST00000481617.6	ENSG00000133138.19	4098	3878.26	30.02	0.19	0.16	1.54
ENST00000492970.2	ENSG00000133138.19	554	334.54	6.28	0.46	0.38	3.73
ENST00000372629.4	ENSG00000133142.17	1511	1291.26	0.00	0.00	0.00	0.00
ENST00000415568.2	ENSG00000133142.17	959	739.26	0.00	0.00	0.00	0.00
ENST00000425011.1	ENSG00000133142.17	338	121.25	1.05	0.21	0.18	0.05
ENST00000434216.2	ENSG00000133142.17	891	671.27	11.67	0.42	0.35	0.10
ENST00000459722.1	ENSG00000133142.17	779	559.31	32.90	1.43	1.19	0.32
ENST00000468024.5	ENSG00000133142.17	1135	915.26	1227.25	32.53	27.19	7.33
ENST00000469586.1	ENSG00000133142.17	566	346.52	3.33	0.23	0.19	0.05
ENST00000472484.5	ENSG00000133142.17	1273	1053.26	7138.54	164.42	137.41	37.06
ENST00000472745.1	ENSG00000133142.17	1571	1351.26	200.46	3.60	3.01	0.81
ENST00000481555.1	ENSG00000133142.17	401	182.37	77.99	10.37	8.67	2.34
ENST00000490644.5	ENSG00000133142.17	681	461.38	14.32	0.75	0.63	0.17
ENST00000494801.5	ENSG00000133142.17	1008	788.26	313.09	9.64	8.05	2.17
ENST00000613326.4	ENSG00000133142.17	1166	946.26	8583.41	220.06	183.91	49.60
ENST00000372728.3	ENSG00000133169.5	864	644.28	9.00	0.34	0.28	100.00
ENST00000403627.7	ENSG00000133193.12	2798	2578.26	965.89	9.09	7.60	52.28
ENST00000405159.7	ENSG00000133193.12	2865	2645.26	315.34	2.89	2.42	16.64
ENST00000579872.1	ENSG00000133193.12	422	203.11	0.00	0.00	0.00	0.00
ENST00000580032.1	ENSG00000133193.12	451	231.88	46.31	4.84	4.05	27.87
ENST00000581110.1	ENSG00000133193.12	512	292.64	6.73	0.56	0.47	3.21
ENST00000583024.1	ENSG00000133193.12	417	198.16	0.00	0.00	0.00	0.00
ENST00000583178.5	ENSG00000133193.12	563	343.53	0.00	0.00	0.00	0.00
ENST00000255559.7	ENSG00000133195.11	2737	2517.26	1715.27	16.53	13.82	56.66
ENST00000542342.6	ENSG00000133195.11	2752	2532.26	887.62	8.50	7.11	29.15
ENST00000578620.1	ENSG00000133195.11	574	354.51	0.00	0.00	0.00	0.00
ENST00000579018.5	ENSG00000133195.11	526	306.60	0.00	0.00	0.00	0.00
ENST00000579319.1	ENSG00000133195.11	439	219.96	1.01	0.11	0.09	0.38
ENST00000579491.1	ENSG00000133195.11	692	472.37	17.15	0.88	0.74	3.02
ENST00000579732.5	ENSG00000133195.11	1004	784.26	10.25	0.32	0.27	1.09
ENST00000579988.1	ENSG00000133195.11	910	690.27	0.00	0.00	0.00	0.00
ENST00000580557.5	ENSG00000133195.11	794	574.30	0.00	0.00	0.00	0.00
ENST00000581005.1	ENSG00000133195.11	667	447.39	0.00	0.00	0.00	0.00
ENST00000581581.1	ENSG00000133195.11	386	167.63	1.00	0.14	0.12	0.50
ENST00000582179.5	ENSG00000133195.11	568	348.52	7.48	0.52	0.43	1.78
ENST00000582769.5	ENSG00000133195.11	567	347.52	24.87	1.74	1.45	5.95
ENST00000583146.5	ENSG00000133195.11	532	312.59	0.00	0.00	0.00	0.00
ENST00000583507.1	ENSG00000133195.11	558	338.53	0.00	0.00	0.00	0.00
ENST00000583715.5	ENSG00000133195.11	589	369.48	0.00	0.00	0.00	0.00
ENST00000584129.1	ENSG00000133195.11	747	527.33	9.36	0.43	0.36	1.48
ENST00000374627.1	ENSG00000133216.16	4014	3794.26	12.16	0.08	0.06	5.38
ENST00000374630.7	ENSG00000133216.16	3152	2932.26	85.96	0.71	0.59	49.17
ENST00000374632.7	ENSG00000133216.16	3677	3457.26	13.19	0.09	0.08	6.40
ENST00000400191.7	ENSG00000133216.16	10816	10596.26	246.69	0.56	0.47	39.05
ENST00000465676.1	ENSG00000133216.16	1006	786.26	0.00	0.00	0.00	0.00
ENST00000490436.1	ENSG00000133216.16	536	316.58	0.00	0.00	0.00	0.00
ENST00000544305.5	ENSG00000133216.16	1709	1489.26	0.00	0.00	0.00	0.00
ENST00000323848.13	ENSG00000133226.16	4011	3791.26	632.41	4.05	3.38	8.74
ENST00000374389.8	ENSG00000133226.16	3110	2890.26	0.00	0.00	0.00	0.00
ENST00000447431.6	ENSG00000133226.16	3691	3471.26	0.00	0.00	0.00	0.00
ENST00000461768.5	ENSG00000133226.16	496	276.68	6.15	0.54	0.45	1.17
ENST00000462710.5	ENSG00000133226.16	2624	2404.26	90.86	0.92	0.77	1.98
ENST00000466910.5	ENSG00000133226.16	799	579.30	28.61	1.20	1.00	2.59
ENST00000468822.5	ENSG00000133226.16	768	548.32	30.33	1.34	1.12	2.90
ENST00000470243.5	ENSG00000133226.16	721	501.35	184.23	8.91	7.45	19.26
ENST00000471693.1	ENSG00000133226.16	377	158.83	0.00	0.00	0.00	0.00
ENST00000474843.1	ENSG00000133226.16	817	597.29	25.18	1.02	0.85	2.21
ENST00000478890.5	ENSG00000133226.16	480	260.74	36.02	3.35	2.80	7.24
ENST00000479034.5	ENSG00000133226.16	2671	2451.26	312.57	3.09	2.59	6.68
ENST00000485441.5	ENSG00000133226.16	561	341.53	59.73	4.24	3.55	9.17
ENST00000485541.1	ENSG00000133226.16	679	459.38	23.81	1.26	1.05	2.72
ENST00000488317.1	ENSG00000133226.16	333	116.53	1.00	0.21	0.17	0.45
ENST00000489130.2	ENSG00000133226.16	513	293.63	3.22	0.27	0.22	0.57
ENST00000490543.5	ENSG00000133226.16	673	453.39	1.80	0.10	0.08	0.21
ENST00000494934.5	ENSG00000133226.16	802	582.30	0.00	0.00	0.00	0.00
ENST00000495561.1	ENSG00000133226.16	563	343.53	115.99	8.19	6.85	17.70
ENST00000496882.5	ENSG00000133226.16	834	614.29	0.00	0.00	0.00	0.00
ENST00000593639.5	ENSG00000133226.16	563	343.53	0.00	0.00	0.00	0.00
ENST00000596378.1	ENSG00000133226.16	2314	2094.26	656.09	7.60	6.35	16.42
ENST00000600523.5	ENSG00000133226.16	575	355.51	0.00	0.00	0.00	0.00
ENST00000255608.8	ENSG00000133243.8	2649	2429.26	647.17	6.46	5.40	69.21
ENST00000587225.1	ENSG00000133243.8	1070	850.26	12.26	0.35	0.29	3.74
ENST00000587742.5	ENSG00000133243.8	559	339.53	0.00	0.00	0.00	0.00
ENST00000587825.1	ENSG00000133243.8	961	741.26	57.18	1.87	1.56	20.04
ENST00000588395.1	ENSG00000133243.8	352	134.61	0.00	0.00	0.00	0.00
ENST00000589200.2	ENSG00000133243.8	858	638.28	0.00	0.00	0.00	0.00
ENST00000589685.2	ENSG00000133243.8	2422	2202.26	4.69	0.05	0.04	0.55
ENST00000590646.5	ENSG00000133243.8	572	352.51	0.00	0.00	0.00	0.00
ENST00000592082.5	ENSG00000133243.8	349	131.73	2.85	0.52	0.44	5.62
ENST00000592895.5	ENSG00000133243.8	2763	2543.26	8.15	0.08	0.07	0.83
ENST00000611545.1	ENSG00000133243.8	951	731.27	0.00	0.00	0.00	0.00
ENST00000423345.4	ENSG00000133246.11	2667	2447.26	1.90	0.02	0.02	45.53
ENST00000594696.1	ENSG00000133246.11	1407	1187.26	1.10	0.02	0.02	54.47
ENST00000599698.5	ENSG00000133246.11	633	413.43	0.00	0.00	0.00	0.00
ENST00000600262.1	ENSG00000133246.11	583	363.49	0.00	0.00	0.00	0.00
ENST00000255613.7	ENSG00000133247.13	2308	2088.26	0.00	0.00	0.00	0.00
ENST00000402499.6	ENSG00000133247.13	888	668.27	0.00	0.00	0.00	0.00
ENST00000445196.5	ENSG00000133247.13	2077	1857.26	0.00	0.00	0.00	0.00
ENST00000460956.5	ENSG00000133247.13	637	417.42	0.00	0.00	0.00	0.00
ENST00000464185.1	ENSG00000133247.13	2235	2015.26	0.00	0.00	0.00	0.00
ENST00000468951.5	ENSG00000133247.13	661	441.40	0.00	0.00	0.00	0.00
ENST00000474492.1	ENSG00000133247.13	726	506.34	0.00	0.00	0.00	0.00
ENST00000498738.1	ENSG00000133247.13	713	493.35	0.00	0.00	0.00	0.00
ENST00000587442.1	ENSG00000133247.13	464	244.81	0.00	0.00	0.00	0.00
ENST00000589338.5	ENSG00000133247.13	1601	1381.26	0.00	0.00	0.00	0.00
ENST00000592631.5	ENSG00000133247.13	869	649.28	0.00	0.00	0.00	0.00
ENST00000630497.1	ENSG00000133247.13	2037	1817.26	26.00	0.35	0.29	100.00
ENST00000255616.8	ENSG00000133250.13	1178	958.26	86.01	2.18	1.82	16.52
ENST00000393927.8	ENSG00000133250.13	2300	2080.26	2.82	0.03	0.03	0.25
ENST00000593661.5	ENSG00000133250.13	512	292.64	0.00	0.00	0.00	0.00
ENST00000594748.5	ENSG00000133250.13	462	242.82	0.00	0.00	0.00	0.00
ENST00000595348.1	ENSG00000133250.13	368	150.06	0.00	0.00	0.00	0.00
ENST00000596772.5	ENSG00000133250.13	579	359.50	0.46	0.03	0.03	0.24
ENST00000599379.1	ENSG00000133250.13	418	199.15	0.00	0.00	0.00	0.00
ENST00000600906.1	ENSG00000133250.13	467	247.80	111.70	10.94	9.14	82.99
ENST00000602128.1	ENSG00000133250.13	443	223.94	0.00	0.00	0.00	0.00
ENST00000255622.10	ENSG00000133256.12	3280	3060.26	0.00	0.00	0.00	0.00
ENST00000429163.6	ENSG00000133256.12	2120	1900.26	0.00	0.00	0.00	0.00
ENST00000460119.1	ENSG00000133256.12	541	321.57	0.00	0.00	0.00	0.00
ENST00000461490.1	ENSG00000133256.12	549	329.55	0.00	0.00	0.00	0.00
ENST00000465426.5	ENSG00000133256.12	450	230.89	0.00	0.00	0.00	0.00
ENST00000467152.1	ENSG00000133256.12	545	325.56	0.00	0.00	0.00	0.00
ENST00000471824.6	ENSG00000133256.12	580	360.50	0.00	0.00	0.00	0.00
ENST00000474251.5	ENSG00000133256.12	512	292.64	0.00	0.00	0.00	0.00
ENST00000476034.5	ENSG00000133256.12	1012	792.26	0.00	0.00	0.00	0.00
ENST00000487902.5	ENSG00000133256.12	522	302.61	2.90	0.23	0.19	96.32
ENST00000488061.5	ENSG00000133256.12	560	340.53	0.00	0.00	0.00	0.00
ENST00000496514.5	ENSG00000133256.12	3232	3012.26	1.10	0.01	0.01	3.68
ENST00000255631.9	ENSG00000133265.10	1768	1548.26	92.83	1.45	1.22	6.88
ENST00000433386.6	ENSG00000133265.10	1572	1352.26	1092.85	19.61	16.39	92.72
ENST00000585698.1	ENSG00000133265.10	557	337.54	0.00	0.00	0.00	0.00
ENST00000585927.1	ENSG00000133265.10	666	446.39	0.00	0.00	0.00	0.00
ENST00000587551.1	ENSG00000133265.10	536	316.58	0.00	0.00	0.00	0.00
ENST00000587922.5	ENSG00000133265.10	1449	1229.26	0.00	0.00	0.00	0.00
ENST00000587959.1	ENSG00000133265.10	424	205.09	0.00	0.00	0.00	0.00
ENST00000588971.1	ENSG00000133265.10	696	476.37	0.00	0.00	0.00	0.00
ENST00000593263.5	ENSG00000133265.10	884	664.27	2.31	0.08	0.07	0.40
ENST00000255641.12	ENSG00000133275.15	2918	2698.26	1064.25	9.57	8.00	32.68
ENST00000585957.2	ENSG00000133275.15	300	86.29	4.44	1.25	1.04	4.27
ENST00000585959.2	ENSG00000133275.15	704	484.36	0.00	0.00	0.00	0.00
ENST00000589350.2	ENSG00000133275.15	780	560.31	0.00	0.00	0.00	0.00
ENST00000589385.5	ENSG00000133275.15	896	676.27	203.02	7.28	6.09	24.88
ENST00000589861.2	ENSG00000133275.15	756	536.33	0.00	0.00	0.00	0.00
ENST00000590106.5	ENSG00000133275.15	1006	786.26	45.59	1.41	1.18	4.80
ENST00000591002.5	ENSG00000133275.15	617	397.45	123.13	7.52	6.28	25.67
ENST00000591752.5	ENSG00000133275.15	648	428.41	37.45	2.12	1.77	7.24
ENST00000614707.1	ENSG00000133275.15	249	44.95	0.00	0.00	0.00	0.00
ENST00000615564.1	ENSG00000133275.15	964	744.26	4.12	0.13	0.11	0.46
ENST00000265140.9	ENSG00000133302.12	5905	5685.26	583.60	2.49	2.08	43.76
ENST00000450932.2	ENSG00000133302.12	2318	2098.26	220.52	2.55	2.13	44.80
ENST00000466957.1	ENSG00000133302.12	593	373.48	1.75	0.11	0.10	2.00
ENST00000475916.1	ENSG00000133302.12	569	349.51	4.05	0.28	0.23	4.94
ENST00000493934.1	ENSG00000133302.12	409	190.26	0.00	0.00	0.00	0.00
ENST00000504099.5	ENSG00000133302.12	578	358.50	0.00	0.00	0.00	0.00
ENST00000508130.5	ENSG00000133302.12	1079	859.26	9.08	0.26	0.21	4.50
ENST00000508383.1	ENSG00000133302.12	328	111.84	0.00	0.00	0.00	0.00
ENST00000324262.8	ENSG00000133313.14	5130	4910.26	0.00	0.00	0.00	0.00
ENST00000324301.12	ENSG00000133313.14	2349	2129.26	0.00	0.00	0.00	0.00
ENST00000577355.2	ENSG00000133313.14	536	316.58	65.56	5.02	4.20	9.62
ENST00000577409.1	ENSG00000133313.14	422	203.11	0.00	0.00	0.00	0.00
ENST00000577600.5	ENSG00000133313.14	582	362.49	0.00	0.00	0.00	0.00
ENST00000577669.5	ENSG00000133313.14	471	251.78	3.22	0.31	0.26	0.59
ENST00000579583.5	ENSG00000133313.14	510	290.64	0.00	0.00	0.00	0.00
ENST00000579624.1	ENSG00000133313.14	1176	956.26	0.00	0.00	0.00	0.00
ENST00000579847.5	ENSG00000133313.14	2653	2433.26	1777.39	17.72	14.81	33.95
ENST00000580229.1	ENSG00000133313.14	586	366.49	0.00	0.00	0.00	0.00
ENST00000580672.5	ENSG00000133313.14	661	441.40	58.35	3.21	2.68	6.14
ENST00000581272.5	ENSG00000133313.14	547	327.55	0.00	0.00	0.00	0.00
ENST00000581513.5	ENSG00000133313.14	568	348.52	0.00	0.00	0.00	0.00
ENST00000581600.1	ENSG00000133313.14	500	280.67	35.48	3.07	2.56	5.88
ENST00000581912.1	ENSG00000133313.14	551	331.55	0.00	0.00	0.00	0.00
ENST00000582260.5	ENSG00000133313.14	743	523.33	0.00	0.00	0.00	0.00
ENST00000582589.5	ENSG00000133313.14	539	319.57	0.00	0.00	0.00	0.00
ENST00000582620.5	ENSG00000133313.14	525	305.60	0.00	0.00	0.00	0.00
ENST00000582666.5	ENSG00000133313.14	572	352.51	5.16	0.36	0.30	0.68
ENST00000583203.5	ENSG00000133313.14	567	347.52	9.31	0.65	0.54	1.25
ENST00000583216.5	ENSG00000133313.14	574	354.51	0.00	0.00	0.00	0.00
ENST00000583399.5	ENSG00000133313.14	601	381.47	23.06	1.47	1.23	2.81
ENST00000583695.1	ENSG00000133313.14	559	339.53	0.02	0.00	0.00	0.00
ENST00000583785.5	ENSG00000133313.14	1135	915.26	87.65	2.32	1.94	4.45
ENST00000583938.5	ENSG00000133313.14	535	315.58	211.12	16.23	13.56	31.09
ENST00000584581.5	ENSG00000133313.14	4523	4303.26	87.89	0.50	0.41	0.95
ENST00000584613.5	ENSG00000133313.14	595	375.48	0.00	0.00	0.00	0.00
ENST00000584768.5	ENSG00000133313.14	897	677.27	34.10	1.22	1.02	2.34
ENST00000585263.1	ENSG00000133313.14	2566	2346.26	12.69	0.13	0.11	0.25
ENST00000255681.6	ENSG00000133315.10	1205	985.26	175.14	4.31	3.60	57.31
ENST00000538042.1	ENSG00000133315.10	264	56.15	0.00	0.00	0.00	0.00
ENST00000538595.1	ENSG00000133315.10	868	648.28	6.25	0.23	0.20	3.11
ENST00000541041.1	ENSG00000133315.10	230	32.31	1.29	0.97	0.81	12.86
ENST00000542105.5	ENSG00000133315.10	431	212.03	8.73	1.00	0.84	13.28
ENST00000542359.5	ENSG00000133315.10	459	239.84	2.04	0.21	0.17	2.75
ENST00000543422.5	ENSG00000133315.10	403	184.34	0.00	0.00	0.00	0.00
ENST00000545464.5	ENSG00000133315.10	899	679.27	22.55	0.81	0.67	10.70
ENST00000278856.8	ENSG00000133316.15	1289	1069.26	1231.89	27.95	23.36	63.66
ENST00000311713.11	ENSG00000133316.15	1153	933.26	80.26	2.09	1.74	4.75
ENST00000453708.6	ENSG00000133316.15	617	397.45	0.00	0.00	0.00	0.00
ENST00000525239.5	ENSG00000133316.15	1736	1516.26	9.39	0.15	0.13	0.34
ENST00000525752.5	ENSG00000133316.15	1724	1504.26	2.56	0.04	0.03	0.09
ENST00000529106.5	ENSG00000133316.15	1366	1146.26	0.00	0.00	0.00	0.00
ENST00000536401.1	ENSG00000133316.15	371	152.98	0.00	0.00	0.00	0.00
ENST00000538098.2	ENSG00000133316.15	548	328.55	0.00	0.00	0.00	0.00
ENST00000538150.1	ENSG00000133316.15	487	267.71	11.63	1.05	0.88	2.40
ENST00000538277.1	ENSG00000133316.15	565	345.52	1.39	0.10	0.08	0.22
ENST00000540620.5	ENSG00000133316.15	984	764.26	0.00	0.00	0.00	0.00
ENST00000541930.5	ENSG00000133316.15	827	607.29	35.60	1.42	1.19	3.24
ENST00000542347.5	ENSG00000133316.15	988	768.26	7.42	0.23	0.20	0.53
ENST00000543688.5	ENSG00000133316.15	537	317.57	54.38	4.15	3.47	9.46
ENST00000544831.5	ENSG00000133316.15	814	594.30	148.87	6.08	5.08	13.84
ENST00000544953.1	ENSG00000133316.15	796	576.30	2.00	0.08	0.07	0.19
ENST00000545112.5	ENSG00000133316.15	788	568.31	13.01	0.56	0.46	1.26
ENST00000255684.9	ENSG00000133317.14	1667	1447.26	0.00	0.00	0.00	0.00
ENST00000340246.9	ENSG00000133317.14	1425	1205.26	2.00	0.04	0.03	100.00
ENST00000394618.7	ENSG00000133317.14	1618	1398.26	0.00	0.00	0.00	0.00
ENST00000415491.6	ENSG00000133317.14	1816	1596.26	0.00	0.00	0.00	0.00
ENST00000425950.2	ENSG00000133317.14	1789	1569.26	0.00	0.00	0.00	0.00
ENST00000338850.5	ENSG00000133318.13	493	273.69	0.00	0.00	0.00	0.00
ENST00000339997.8	ENSG00000133318.13	4886	4666.26	182.84	0.95	0.79	1.31
ENST00000341307.6	ENSG00000133318.13	2524	2304.26	694.18	7.31	6.11	10.11
ENST00000354497.4	ENSG00000133318.13	1407	1187.26	0.00	0.00	0.00	0.00
ENST00000356000.7	ENSG00000133318.13	2645	2425.26	40.23	0.40	0.34	0.56
ENST00000377819.9	ENSG00000133318.13	4937	4717.26	15.03	0.08	0.06	0.11
ENST00000536011.5	ENSG00000133318.13	992	772.26	0.00	0.00	0.00	0.00
ENST00000537981.5	ENSG00000133318.13	2532	2312.26	5821.87	61.08	51.05	84.48
ENST00000538995.1	ENSG00000133318.13	814	594.30	19.32	0.79	0.66	1.09
ENST00000540798.5	ENSG00000133318.13	3124	2904.26	58.72	0.49	0.41	0.68
ENST00000542238.5	ENSG00000133318.13	735	515.34	0.00	0.00	0.00	0.00
ENST00000543123.1	ENSG00000133318.13	712	492.35	24.38	1.20	1.00	1.66
ENST00000543552.5	ENSG00000133318.13	529	309.59	0.00	0.00	0.00	0.00
ENST00000545432.5	ENSG00000133318.13	545	325.56	0.00	0.00	0.00	0.00
ENST00000255688.7	ENSG00000133321.10	749	529.33	716.01	32.82	27.43	41.55
ENST00000354445.2	ENSG00000133321.10	696	476.37	525.28	26.75	22.36	33.87
ENST00000439013.6	ENSG00000133321.10	938	718.27	27.20	0.92	0.77	1.16
ENST00000537871.1	ENSG00000133321.10	652	432.41	86.92	4.88	4.08	6.17
ENST00000544107.1	ENSG00000133321.10	500	280.67	157.58	13.62	11.38	17.25
ENST00000255695.1	ENSG00000133328.3	742	522.33	8.00	0.37	0.31	100.00
ENST00000300036.5	ENSG00000133392.17	6029	5809.26	732.78	3.06	2.56	21.83
ENST00000396324.7	ENSG00000133392.17	6847	6627.26	902.34	3.30	2.76	23.56
ENST00000452625.6	ENSG00000133392.17	6886	6666.26	0.00	0.00	0.00	0.00
ENST00000570785.1	ENSG00000133392.17	3450	3230.26	4.74	0.04	0.03	0.25
ENST00000571275.1	ENSG00000133392.17	4087	3867.26	0.00	0.00	0.00	0.00
ENST00000571505.1	ENSG00000133392.17	2353	2133.26	0.00	0.00	0.00	0.00
ENST00000571910.1	ENSG00000133392.17	979	759.26	1.00	0.03	0.03	0.23
ENST00000573908.1	ENSG00000133392.17	541	321.57	52.45	3.96	3.31	28.22
ENST00000574119.1	ENSG00000133392.17	549	329.55	1.07	0.08	0.07	0.56
ENST00000576164.5	ENSG00000133392.17	5725	5505.26	101.01	0.45	0.37	3.17
ENST00000576790.6	ENSG00000133392.17	6272	6052.26	775.40	3.11	2.60	22.17
ENST00000255759.10	ENSG00000133393.12	2275	2055.26	111.71	1.32	1.10	1.58
ENST00000572415.5	ENSG00000133393.12	796	576.30	20.31	0.85	0.71	1.03
ENST00000573087.5	ENSG00000133393.12	851	631.28	9.18	0.35	0.29	0.42
ENST00000573396.5	ENSG00000133393.12	735	515.34	3.01	0.14	0.12	0.17
ENST00000573429.5	ENSG00000133393.12	646	426.41	69.87	3.98	3.32	4.77
ENST00000573968.5	ENSG00000133393.12	2039	1819.26	11.90	0.16	0.13	0.19
ENST00000575073.5	ENSG00000133393.12	530	310.59	231.68	18.10	15.12	21.73
ENST00000575744.5	ENSG00000133393.12	565	345.52	390.59	27.42	22.92	32.92
ENST00000575938.1	ENSG00000133393.12	381	162.73	207.75	30.97	25.88	37.18
ENST00000255764.3	ENSG00000133398.3	1141	921.26	973.80	25.64	21.43	71.89
ENST00000503112.1	ENSG00000133398.3	925	705.27	234.76	8.08	6.75	22.64
ENST00000504058.1	ENSG00000133398.3	648	428.41	34.44	1.95	1.63	5.47
ENST00000397559.3	ENSG00000133401.15	900	680.27	0.00	0.00	0.00	0.00
ENST00000438447.1	ENSG00000133401.15	11704	11484.26	284.62	0.60	0.50	11.24
ENST00000502489.5	ENSG00000133401.15	3787	3567.26	31.07	0.21	0.18	3.95
ENST00000502824.1	ENSG00000133401.15	1612	1392.26	0.00	0.00	0.00	0.00
ENST00000503961.1	ENSG00000133401.15	349	131.73	0.00	0.00	0.00	0.00
ENST00000509256.1	ENSG00000133401.15	498	278.68	5.60	0.49	0.41	9.12
ENST00000510285.1	ENSG00000133401.15	633	413.43	0.00	0.00	0.00	0.00
ENST00000513184.1	ENSG00000133401.15	350	132.69	0.00	0.00	0.00	0.00
ENST00000513490.1	ENSG00000133401.15	4883	4663.26	347.99	1.81	1.51	33.85
ENST00000513852.1	ENSG00000133401.15	582	362.49	0.00	0.00	0.00	0.00
ENST00000513910.1	ENSG00000133401.15	536	316.58	0.00	0.00	0.00	0.00
ENST00000515115.5	ENSG00000133401.15	672	452.39	41.71	2.24	1.87	41.83
ENST00000215862.8	ENSG00000133422.12	4469	4249.26	171.96	0.98	0.82	6.21
ENST00000397641.7	ENSG00000133422.12	5181	4961.26	543.75	2.66	2.22	16.81
ENST00000429468.5	ENSG00000133422.12	462	242.82	13.96	1.39	1.17	8.82
ENST00000445980.5	ENSG00000133422.12	766	546.32	202.08	8.97	7.50	56.75
ENST00000469915.1	ENSG00000133422.12	595	375.48	25.61	1.65	1.38	10.46
ENST00000476152.2	ENSG00000133422.12	811	591.30	3.65	0.15	0.13	0.95
ENST00000354992.6	ENSG00000133424.20	4409	4189.26	150.26	0.87	0.73	14.26
ENST00000397394.6	ENSG00000133424.20	4138	3918.26	831.73	5.15	4.30	84.41
ENST00000402320.5	ENSG00000133424.20	3955	3735.26	0.00	0.00	0.00	0.00
ENST00000413114.5	ENSG00000133424.20	773	553.32	0.00	0.00	0.00	0.00
ENST00000421232.1	ENSG00000133424.20	596	376.47	0.00	0.00	0.00	0.00
ENST00000421768.1	ENSG00000133424.20	658	438.40	0.00	0.00	0.00	0.00
ENST00000423375.1	ENSG00000133424.20	568	348.52	0.00	0.00	0.00	0.00
ENST00000430220.6	ENSG00000133424.20	559	339.53	0.00	0.00	0.00	0.00
ENST00000432776.5	ENSG00000133424.20	560	340.53	0.00	0.00	0.00	0.00
ENST00000434071.5	ENSG00000133424.20	562	342.53	0.00	0.00	0.00	0.00
ENST00000462606.1	ENSG00000133424.20	549	329.55	0.00	0.00	0.00	0.00
ENST00000476315.1	ENSG00000133424.20	523	303.61	1.01	0.08	0.07	1.32
ENST00000494763.1	ENSG00000133424.20	537	317.57	0.00	0.00	0.00	0.00
ENST00000608642.5	ENSG00000133424.20	5368	5148.26	0.00	0.00	0.00	0.00
ENST00000609799.5	ENSG00000133424.20	581	361.50	0.00	0.00	0.00	0.00
ENST00000610186.5	ENSG00000133424.20	1736	1516.26	0.00	0.00	0.00	0.00
ENST00000290765.8	ENSG00000133433.10	1099	879.26	4915.67	135.63	113.35	77.46
ENST00000404172.3	ENSG00000133433.10	819	599.29	975.02	39.47	32.99	22.54
ENST00000335473.11	ENSG00000133454.15	8565	8345.26	11.37	0.03	0.03	46.48
ENST00000407587.6	ENSG00000133454.15	8090	7870.26	0.00	0.00	0.00	0.00
ENST00000418374.6	ENSG00000133454.15	6363	6143.26	9.63	0.04	0.03	53.52
ENST00000534908.5	ENSG00000133454.15	607	387.46	0.00	0.00	0.00	0.00
ENST00000536101.5	ENSG00000133454.15	8051	7831.26	0.00	0.00	0.00	0.00
ENST00000536204.1	ENSG00000133454.15	615	395.45	0.00	0.00	0.00	0.00
ENST00000539302.5	ENSG00000133454.15	7774	7554.26	0.00	0.00	0.00	0.00
ENST00000539544.1	ENSG00000133454.15	552	332.54	0.00	0.00	0.00	0.00
ENST00000540454.1	ENSG00000133454.15	1099	879.26	0.00	0.00	0.00	0.00
ENST00000543971.1	ENSG00000133454.15	1768	1548.26	0.00	0.00	0.00	0.00
ENST00000255830.7	ENSG00000133460.19	1436	1216.26	2.63	0.05	0.04	1.26
ENST00000316185.8	ENSG00000133460.19	1555	1335.26	0.00	0.00	0.00	0.00
ENST00000345044.10	ENSG00000133460.19	3219	2999.26	1.95	0.02	0.01	0.38
ENST00000398356.6	ENSG00000133460.19	2388	2168.26	0.00	0.00	0.00	0.00
ENST00000403208.7	ENSG00000133460.19	564	344.52	4.47	0.31	0.26	7.55
ENST00000405286.6	ENSG00000133460.19	1048	828.26	57.41	1.68	1.41	40.34
ENST00000405340.6	ENSG00000133460.19	2748	2528.26	7.63	0.07	0.06	1.76
ENST00000405847.5	ENSG00000133460.19	730	510.34	0.00	0.00	0.00	0.00
ENST00000418102.5	ENSG00000133460.19	559	339.53	0.00	0.00	0.00	0.00
ENST00000423972.5	ENSG00000133460.19	742	522.33	2.86	0.13	0.11	3.18
ENST00000436643.5	ENSG00000133460.19	683	463.38	2.73	0.14	0.12	3.43
ENST00000440493.5	ENSG00000133460.19	624	404.44	0.00	0.00	0.00	0.00
ENST00000461809.5	ENSG00000133460.19	3054	2834.26	27.26	0.23	0.20	5.60
ENST00000467660.5	ENSG00000133460.19	1203	983.26	0.00	0.00	0.00	0.00
ENST00000472526.1	ENSG00000133460.19	651	431.41	0.00	0.00	0.00	0.00
ENST00000473357.1	ENSG00000133460.19	2787	2567.26	0.00	0.00	0.00	0.00
ENST00000473740.5	ENSG00000133460.19	887	667.27	2.26	0.08	0.07	1.97
ENST00000482576.1	ENSG00000133460.19	558	338.53	7.38	0.53	0.44	12.68
ENST00000486907.1	ENSG00000133460.19	2358	2138.26	12.12	0.14	0.11	3.30
ENST00000489322.5	ENSG00000133460.19	2406	2186.26	15.33	0.17	0.14	4.08
ENST00000491948.5	ENSG00000133460.19	570	350.51	8.45	0.58	0.49	14.03
ENST00000492516.1	ENSG00000133460.19	418	199.15	0.00	0.00	0.00	0.00
ENST00000611880.4	ENSG00000133460.19	3264	3044.26	2.34	0.02	0.02	0.45
ENST00000337843.6	ENSG00000133466.13	2934	2714.26	191.20	1.71	1.43	14.84
ENST00000397110.6	ENSG00000133466.13	1647	1427.26	532.05	9.04	7.56	78.53
ENST00000434784.1	ENSG00000133466.13	975	755.26	23.77	0.76	0.64	6.63
ENST00000467564.5	ENSG00000133466.13	479	259.74	0.00	0.00	0.00	0.00
ENST00000470655.5	ENSG00000133466.13	5003	4783.26	0.00	0.00	0.00	0.00
ENST00000493023.1	ENSG00000133466.13	3296	3076.26	0.00	0.00	0.00	0.00
ENST00000497071.1	ENSG00000133466.13	688	468.37	0.00	0.00	0.00	0.00
ENST00000401924.5	ENSG00000133475.16	2366	2146.26	0.00	0.00	0.00	0.00
ENST00000405188.8	ENSG00000133475.16	1845	1625.26	0.00	0.00	0.00	0.00
ENST00000424627.2	ENSG00000133475.16	1871	1651.26	0.00	0.00	0.00	0.00
ENST00000333407.10	ENSG00000133477.16	15561	15341.26	7.87	0.01	0.01	0.69
ENST00000473717.1	ENSG00000133477.16	1917	1697.26	126.13	1.80	1.51	99.31
ENST00000488874.1	ENSG00000133477.16	561	341.53	0.00	0.00	0.00	0.00
ENST00000255858.11	ENSG00000133488.14	2499	2279.26	96.02	1.02	0.85	86.20
ENST00000320982.3	ENSG00000133488.14	2575	2355.26	6.44	0.07	0.06	5.59
ENST00000321205.9	ENSG00000133488.14	2564	2344.26	0.00	0.00	0.00	0.00
ENST00000381982.3	ENSG00000133488.14	1603	1383.26	5.55	0.10	0.08	8.21
ENST00000255890.8	ENSG00000133519.12	2382	2162.26	0.00	0.00	0.00	0.00
ENST00000418264.1	ENSG00000133519.12	1403	1183.26	0.00	0.00	0.00	0.00
ENST00000420968.5	ENSG00000133519.12	1736	1516.26	3.00	0.05	0.04	100.00
ENST00000433168.5	ENSG00000133519.12	2309	2089.26	0.00	0.00	0.00	0.00
ENST00000456279.1	ENSG00000133519.12	435	215.99	0.00	0.00	0.00	0.00
ENST00000328902.9	ENSG00000133561.15	3440	3220.26	273.05	2.06	1.72	30.92
ENST00000493969.2	ENSG00000133561.15	876	656.28	123.13	4.55	3.80	68.41
ENST00000618759.4	ENSG00000133561.15	3910	3690.26	6.82	0.04	0.04	0.67
ENST00000255945.3	ENSG00000133574.9	2060	1840.26	284.96	3.76	3.14	14.25
ENST00000461940.5	ENSG00000133574.9	1569	1349.26	727.36	13.08	10.93	49.61
ENST00000478135.1	ENSG00000133574.9	569	349.51	0.00	0.00	0.00	0.00
ENST00000479232.1	ENSG00000133574.9	552	332.54	0.00	0.00	0.00	0.00
ENST00000494750.1	ENSG00000133574.9	858	638.28	250.68	9.53	7.96	36.14
ENST00000072869.8	ENSG00000133597.9	2377	2157.26	1346.39	15.14	12.65	51.43
ENST00000473512.1	ENSG00000133597.9	950	730.27	394.69	13.11	10.96	44.54
ENST00000476491.5	ENSG00000133597.9	2092	1872.26	11.55	0.15	0.13	0.51
ENST00000483369.5	ENSG00000133597.9	1487	1267.26	0.00	0.00	0.00	0.00
ENST00000498423.1	ENSG00000133597.9	663	443.40	18.99	1.04	0.87	3.53
ENST00000622666.4	ENSG00000133597.9	1595	1375.26	0.00	0.00	0.00	0.00
ENST00000255977.6	ENSG00000133606.10	3151	2931.26	4443.18	36.77	30.73	60.56
ENST00000443720.6	ENSG00000133606.10	1601	1381.26	269.68	4.74	3.96	7.80
ENST00000463142.1	ENSG00000133606.10	460	240.83	0.00	0.00	0.00	0.00
ENST00000467513.5	ENSG00000133606.10	1133	913.26	0.00	0.00	0.00	0.00
ENST00000468447.1	ENSG00000133606.10	583	363.49	32.70	2.18	1.82	3.59
ENST00000471104.5	ENSG00000133606.10	1053	833.26	0.00	0.00	0.00	0.00
ENST00000473444.1	ENSG00000133606.10	720	500.35	0.00	0.00	0.00	0.00
ENST00000474576.5	ENSG00000133606.10	1661	1441.26	0.00	0.00	0.00	0.00
ENST00000475010.5	ENSG00000133606.10	3467	3247.26	275.06	2.05	1.72	3.38
ENST00000475180.5	ENSG00000133606.10	560	340.53	0.00	0.00	0.00	0.00
ENST00000480552.5	ENSG00000133606.10	906	686.27	422.53	14.94	12.48	24.60
ENST00000481705.1	ENSG00000133606.10	636	416.42	0.00	0.00	0.00	0.00
ENST00000494939.1	ENSG00000133606.10	784	564.31	0.00	0.00	0.00	0.00
ENST00000495305.5	ENSG00000133606.10	1390	1170.26	1.84	0.04	0.03	0.06
ENST00000496169.5	ENSG00000133606.10	1625	1405.26	0.00	0.00	0.00	0.00
ENST00000498535.1	ENSG00000133606.10	607	387.46	0.00	0.00	0.00	0.00
ENST00000335367.7	ENSG00000133612.18	2675	2455.26	0.00	0.00	0.00	0.00
ENST00000397238.6	ENSG00000133612.18	3225	3005.26	0.00	0.00	0.00	0.00
ENST00000461065.1	ENSG00000133612.18	1707	1487.26	567.00	9.25	7.73	65.12
ENST00000463179.1	ENSG00000133612.18	589	369.48	1.47	0.10	0.08	0.68
ENST00000463381.5	ENSG00000133612.18	2730	2510.26	0.00	0.00	0.00	0.00
ENST00000467250.1	ENSG00000133612.18	422	203.11	0.00	0.00	0.00	0.00
ENST00000467724.5	ENSG00000133612.18	826	606.29	17.03	0.68	0.57	4.80
ENST00000468796.1	ENSG00000133612.18	540	320.57	0.00	0.00	0.00	0.00
ENST00000469901.5	ENSG00000133612.18	582	362.49	0.00	0.00	0.00	0.00
ENST00000473140.1	ENSG00000133612.18	624	404.44	0.00	0.00	0.00	0.00
ENST00000473312.5	ENSG00000133612.18	2039	1819.26	58.12	0.78	0.65	5.46
ENST00000473633.1	ENSG00000133612.18	3751	3531.26	6.84	0.05	0.04	0.33
ENST00000475145.1	ENSG00000133612.18	413	194.21	0.00	0.00	0.00	0.00
ENST00000476375.5	ENSG00000133612.18	1019	799.26	0.00	0.00	0.00	0.00
ENST00000478320.1	ENSG00000133612.18	664	444.40	0.00	0.00	0.00	0.00
ENST00000479901.5	ENSG00000133612.18	1881	1661.26	3.85	0.06	0.05	0.40
ENST00000480106.1	ENSG00000133612.18	393	174.50	3.02	0.42	0.35	2.96
ENST00000483971.1	ENSG00000133612.18	304	89.85	0.00	0.00	0.00	0.00
ENST00000485904.5	ENSG00000133612.18	683	463.38	0.00	0.00	0.00	0.00
ENST00000486946.1	ENSG00000133612.18	431	212.03	0.00	0.00	0.00	0.00
ENST00000490097.5	ENSG00000133612.18	604	384.46	0.00	0.00	0.00	0.00
ENST00000490839.1	ENSG00000133612.18	592	372.48	3.32	0.22	0.18	1.52
ENST00000492234.5	ENSG00000133612.18	560	340.53	5.36	0.38	0.32	2.69
ENST00000494808.1	ENSG00000133612.18	487	267.71	1.07	0.10	0.08	0.69
ENST00000498559.5	ENSG00000133612.18	581	361.50	0.00	0.00	0.00	0.00
ENST00000622464.4	ENSG00000133612.18	3121	2901.26	260.92	2.18	1.82	15.36
ENST00000319551.12	ENSG00000133619.17	4020	3800.26	0.00	0.00	0.00	0.00
ENST00000467333.1	ENSG00000133619.17	699	479.37	12.00	0.61	0.51	51.77
ENST00000485033.6	ENSG00000133619.17	3434	3214.26	45.35	0.34	0.29	29.17
ENST00000486744.3	ENSG00000133619.17	596	376.47	0.00	0.00	0.00	0.00
ENST00000489951.1	ENSG00000133619.17	572	352.51	0.00	0.00	0.00	0.00
ENST00000496080.1	ENSG00000133619.17	654	434.41	0.00	0.00	0.00	0.00
ENST00000496259.5	ENSG00000133619.17	3763	3543.26	32.65	0.22	0.19	19.06
ENST00000497895.5	ENSG00000133619.17	527	307.60	0.00	0.00	0.00	0.00
ENST00000621069.1	ENSG00000133619.17	3449	3229.26	0.00	0.00	0.00	0.00
ENST00000463567.5	ENSG00000133624.13	3520	3300.26	26.54	0.20	0.16	4.36
ENST00000472212.5	ENSG00000133624.13	2100	1880.26	31.54	0.41	0.34	9.09
ENST00000481762.5	ENSG00000133624.13	357	139.42	0.00	0.00	0.00	0.00
ENST00000486492.5	ENSG00000133624.13	1616	1396.26	65.43	1.14	0.95	25.38
ENST00000493198.5	ENSG00000133624.13	501	281.67	31.81	2.74	2.29	61.18
ENST00000513792.1	ENSG00000133624.13	565	345.52	0.00	0.00	0.00	0.00
ENST00000256001.12	ENSG00000133627.17	2216	1996.26	89.36	1.09	0.91	21.87
ENST00000377776.7	ENSG00000133627.17	1566	1346.26	6.58	0.12	0.10	2.39
ENST00000397282.2	ENSG00000133627.17	1692	1472.26	37.45	0.62	0.52	12.43
ENST00000479402.1	ENSG00000133627.17	5543	5323.26	1.27	0.01	0.00	0.12
ENST00000488782.1	ENSG00000133627.17	319	103.48	13.39	3.14	2.62	63.20
ENST00000256010.6	ENSG00000133636.10	1237	1017.26	20.00	0.48	0.40	100.00
ENST00000550879.1	ENSG00000133636.10	1118	898.26	0.00	0.00	0.00	0.00
ENST00000551529.5	ENSG00000133636.10	801	581.30	0.00	0.00	0.00	0.00
ENST00000256015.4	ENSG00000133639.4	4680	4460.26	8721.00	47.43	39.64	100.00
ENST00000552315.1	ENSG00000133639.4	504	284.66	0.00	0.00	0.00	0.00
ENST00000393212.7	ENSG00000133640.18	555	335.54	0.73	0.05	0.04	15.71
ENST00000393217.6	ENSG00000133640.18	5394	5174.26	60.27	0.28	0.24	84.29
ENST00000525971.6	ENSG00000133640.18	4464	4244.26	0.00	0.00	0.00	0.00
ENST00000526363.1	ENSG00000133640.18	559	339.53	0.00	0.00	0.00	0.00
ENST00000528777.3	ENSG00000133640.18	786	566.31	0.00	0.00	0.00	0.00
ENST00000529408.1	ENSG00000133640.18	1890	1670.26	0.00	0.00	0.00	0.00
ENST00000533414.1	ENSG00000133640.18	432	213.02	0.00	0.00	0.00	0.00
ENST00000356891.3	ENSG00000133641.17	2919	2699.26	1145.44	10.29	8.60	25.03
ENST00000453037.7	ENSG00000133641.17	731	511.34	425.60	20.19	16.88	49.09
ENST00000547468.1	ENSG00000133641.17	1888	1668.26	219.56	3.19	2.67	7.76
ENST00000548511.5	ENSG00000133641.17	3079	2859.26	68.60	0.58	0.49	1.41
ENST00000548757.6	ENSG00000133641.17	765	545.32	0.00	0.00	0.00	0.00
ENST00000549345.6	ENSG00000133641.17	508	288.65	0.00	0.00	0.00	0.00
ENST00000550333.5	ENSG00000133641.17	2740	2520.26	370.70	3.57	2.98	8.67
ENST00000552121.5	ENSG00000133641.17	1578	1358.26	90.74	1.62	1.35	3.94
ENST00000552803.5	ENSG00000133641.17	583	363.49	3.68	0.25	0.21	0.60
ENST00000552847.5	ENSG00000133641.17	770	550.32	32.66	1.44	1.20	3.50
ENST00000256031.8	ENSG00000133657.14	7322	7102.26	3606.92	12.32	10.30	38.78
ENST00000429136.5	ENSG00000133657.14	3729	3509.26	906.34	6.27	5.24	19.72
ENST00000439040.5	ENSG00000133657.14	7720	7500.26	0.00	0.00	0.00	0.00
ENST00000446356.1	ENSG00000133657.14	542	322.56	0.00	0.00	0.00	0.00
ENST00000457986.5	ENSG00000133657.14	490	270.70	14.51	1.30	1.09	4.09
ENST00000461660.1	ENSG00000133657.14	3517	3297.26	63.99	0.47	0.39	1.48
ENST00000484023.1	ENSG00000133657.14	522	302.61	97.16	7.79	6.51	24.52
ENST00000485194.1	ENSG00000133657.14	586	366.49	47.23	3.13	2.61	9.84
ENST00000492983.1	ENSG00000133657.14	594	374.48	3.10	0.20	0.17	0.63
ENST00000497567.1	ENSG00000133657.14	532	312.59	2.00	0.16	0.13	0.49
ENST00000619199.4	ENSG00000133657.14	5227	5007.26	28.75	0.14	0.12	0.44
ENST00000372292.7	ENSG00000133661.15	1281	1061.26	12.00	0.27	0.23	100.00
ENST00000444384.3	ENSG00000133661.15	659	439.40	0.00	0.00	0.00	0.00
ENST00000256039.2	ENSG00000133665.12	1842	1622.26	0.00	0.00	0.00	0.00
ENST00000372197.5	ENSG00000133665.12	2022	1802.26	0.00	0.00	0.00	0.00
ENST00000372198.5	ENSG00000133665.12	1736	1516.26	0.00	0.00	0.00	0.00
ENST00000372199.5	ENSG00000133665.12	2254	2034.26	0.00	0.00	0.00	0.00
ENST00000411538.5	ENSG00000133665.12	439	219.96	0.00	0.00	0.00	0.00
ENST00000444807.6	ENSG00000133665.12	1173	953.26	4.00	0.10	0.09	100.00
ENST00000616870.4	ENSG00000133665.12	1723	1503.26	0.00	0.00	0.00	0.00
ENST00000372273.7	ENSG00000133678.13	2074	1854.26	135.74	1.78	1.48	3.16
ENST00000372274.5	ENSG00000133678.13	481	261.74	0.00	0.00	0.00	0.00
ENST00000372275.5	ENSG00000133678.13	860	640.28	79.19	3.00	2.51	5.34
ENST00000372277.7	ENSG00000133678.13	366	148.12	83.96	13.75	11.49	24.45
ENST00000372281.7	ENSG00000133678.13	2042	1822.26	0.00	0.00	0.00	0.00
ENST00000450179.1	ENSG00000133678.13	719	499.35	456.50	22.18	18.54	39.43
ENST00000463029.5	ENSG00000133678.13	847	627.28	22.61	0.87	0.73	1.55
ENST00000463209.1	ENSG00000133678.13	407	188.28	55.82	7.19	6.01	12.79
ENST00000467529.5	ENSG00000133678.13	1963	1743.26	1.42	0.02	0.02	0.04
ENST00000472622.5	ENSG00000133678.13	824	604.29	183.15	7.35	6.14	13.07
ENST00000476173.5	ENSG00000133678.13	785	565.31	0.00	0.00	0.00	0.00
ENST00000483732.5	ENSG00000133678.13	878	658.28	2.61	0.10	0.08	0.17
ENST00000613758.4	ENSG00000133678.13	2154	1934.26	0.00	0.00	0.00	0.00
ENST00000256062.9	ENSG00000133687.15	8805	8585.26	37.48	0.11	0.09	1.31
ENST00000319685.12	ENSG00000133687.15	3254	3034.26	0.00	0.00	0.00	0.00
ENST00000539277.5	ENSG00000133687.15	2758	2538.26	546.70	5.23	4.37	64.73
ENST00000546582.1	ENSG00000133687.15	464	244.81	0.00	0.00	0.00	0.00
ENST00000550354.1	ENSG00000133687.15	593	373.48	0.00	0.00	0.00	0.00
ENST00000551659.5	ENSG00000133687.15	4228	4008.26	440.65	2.67	2.23	33.04
ENST00000552618.5	ENSG00000133687.15	3915	3695.26	0.00	0.00	0.00	0.00
ENST00000552925.5	ENSG00000133687.15	1858	1638.26	0.00	0.00	0.00	0.00
ENST00000553189.5	ENSG00000133687.15	5547	5327.26	16.17	0.07	0.06	0.91
ENST00000256078.8	ENSG00000133703.11	1119	899.26	10.65	0.29	0.24	4.73
ENST00000311936.7	ENSG00000133703.11	5765	5545.26	1322.56	5.79	4.84	95.27
ENST00000556131.1	ENSG00000133703.11	1696	1476.26	0.00	0.00	0.00	0.00
ENST00000557334.5	ENSG00000133703.11	1052	832.26	0.00	0.00	0.00	0.00
ENST00000256079.8	ENSG00000133704.9	5325	5105.26	3347.09	15.90	13.29	47.62
ENST00000358724.4	ENSG00000133704.9	526	306.60	0.00	0.00	0.00	0.00
ENST00000535598.1	ENSG00000133704.9	758	538.32	166.43	7.50	6.27	22.46
ENST00000535989.1	ENSG00000133704.9	537	317.57	0.00	0.00	0.00	0.00
ENST00000538338.1	ENSG00000133704.9	536	316.58	0.00	0.00	0.00	0.00
ENST00000540979.1	ENSG00000133704.9	792	572.31	69.83	2.96	2.47	8.86
ENST00000542464.1	ENSG00000133704.9	535	315.58	0.00	0.00	0.00	0.00
ENST00000543446.1	ENSG00000133704.9	544	324.56	0.00	0.00	0.00	0.00
ENST00000544829.5	ENSG00000133704.9	3212	2992.26	674.76	5.47	4.57	16.38
ENST00000545077.1	ENSG00000133704.9	239	38.06	1.00	0.64	0.53	1.91
ENST00000611458.4	ENSG00000133704.9	426	207.07	7.89	0.92	0.77	2.77
ENST00000274562.13	ENSG00000133706.17	2213	1993.26	4731.15	57.58	48.12	16.66
ENST00000394434.6	ENSG00000133706.17	4766	4546.26	299.06	1.60	1.33	0.46
ENST00000503654.5	ENSG00000133706.17	534	314.58	0.00	0.00	0.00	0.00
ENST00000504323.5	ENSG00000133706.17	608	388.46	83.89	5.24	4.38	1.52
ENST00000504611.1	ENSG00000133706.17	576	356.50	282.44	19.22	16.06	5.56
ENST00000505223.5	ENSG00000133706.17	582	362.49	32.58	2.18	1.82	0.63
ENST00000506231.5	ENSG00000133706.17	3707	3487.26	707.76	4.92	4.11	1.42
ENST00000506436.1	ENSG00000133706.17	539	319.57	0.00	0.00	0.00	0.00
ENST00000507095.1	ENSG00000133706.17	384	165.67	1.52	0.22	0.19	0.06
ENST00000508667.5	ENSG00000133706.17	707	487.36	189.08	9.41	7.87	2.72
ENST00000508709.1	ENSG00000133706.17	633	413.43	1123.71	65.94	55.11	19.08
ENST00000510191.5	ENSG00000133706.17	3737	3517.26	9915.83	68.39	57.16	19.79
ENST00000511505.5	ENSG00000133706.17	1089	869.26	82.85	2.31	1.93	0.67
ENST00000512412.1	ENSG00000133706.17	575	355.51	20.26	1.38	1.16	0.40
ENST00000514104.5	ENSG00000133706.17	509	289.64	1240.42	103.89	86.83	30.06
ENST00000618084.1	ENSG00000133706.17	720	500.35	67.45	3.27	2.73	0.95
ENST00000256084.7	ENSG00000133710.15	3535	3315.26	4058.13	29.70	24.82	17.71
ENST00000359874.7	ENSG00000133710.15	3656	3436.26	3780.56	26.69	22.31	15.92
ENST00000398454.5	ENSG00000133710.15	2915	2695.26	353.46	3.18	2.66	1.90
ENST00000476608.1	ENSG00000133710.15	810	590.30	923.04	37.93	31.70	22.63
ENST00000476697.7	ENSG00000133710.15	1073	853.26	0.00	0.00	0.00	0.00
ENST00000481286.5	ENSG00000133710.15	465	245.81	686.54	67.76	56.63	40.42
ENST00000507988.5	ENSG00000133710.15	2408	2188.26	175.56	1.95	1.63	1.16
ENST00000508733.5	ENSG00000133710.15	2674	2454.26	5.56	0.05	0.05	0.03
ENST00000521206.5	ENSG00000133710.15	492	272.70	4.15	0.37	0.31	0.22
ENST00000256108.9	ENSG00000133731.9	2690	2470.26	388.56	3.82	3.19	17.60
ENST00000311489.8	ENSG00000133731.9	1106	886.26	449.90	12.32	10.29	56.81
ENST00000449740.6	ENSG00000133731.9	1180	960.26	64.76	1.64	1.37	7.55
ENST00000518188.5	ENSG00000133731.9	773	553.32	0.00	0.00	0.00	0.00
ENST00000518202.5	ENSG00000133731.9	627	407.43	0.00	0.00	0.00	0.00
ENST00000519816.1	ENSG00000133731.9	617	397.45	0.00	0.00	0.00	0.00
ENST00000519964.5	ENSG00000133731.9	653	433.41	35.35	1.98	1.65	9.13
ENST00000520065.1	ENSG00000133731.9	651	431.41	18.42	1.04	0.87	4.78
ENST00000521360.5	ENSG00000133731.9	543	323.56	0.00	0.00	0.00	0.00
ENST00000521979.5	ENSG00000133731.9	566	346.52	0.00	0.00	0.00	0.00
ENST00000522997.5	ENSG00000133731.9	770	550.32	3.77	0.17	0.14	0.77
ENST00000523710.5	ENSG00000133731.9	731	511.34	0.00	0.00	0.00	0.00
ENST00000523942.5	ENSG00000133731.9	793	573.31	17.25	0.73	0.61	3.37
ENST00000360375.7	ENSG00000133739.15	3813	3593.26	175.60	1.19	0.99	18.56
ENST00000414626.2	ENSG00000133739.15	4493	4273.26	5.01	0.03	0.02	0.44
ENST00000517875.5	ENSG00000133739.15	2385	2165.26	388.30	4.35	3.64	68.10
ENST00000522567.5	ENSG00000133739.15	2122	1902.26	9.34	0.12	0.10	1.87
ENST00000522770.1	ENSG00000133739.15	2800	2580.26	47.34	0.45	0.37	6.97
ENST00000523669.5	ENSG00000133739.15	1004	784.26	8.41	0.26	0.22	4.07
ENST00000256117.9	ENSG00000133740.10	5042	4822.26	285.12	1.43	1.20	15.72
ENST00000416274.6	ENSG00000133740.10	1728	1508.26	0.00	0.00	0.00	0.00
ENST00000418930.6	ENSG00000133740.10	1890	1670.26	47.99	0.70	0.58	7.64
ENST00000517476.5	ENSG00000133740.10	1094	874.26	21.28	0.59	0.49	6.47
ENST00000518234.5	ENSG00000133740.10	674	454.39	110.98	5.93	4.95	64.93
ENST00000520225.1	ENSG00000133740.10	604	384.46	0.00	0.00	0.00	0.00
ENST00000521234.1	ENSG00000133740.10	641	421.42	7.23	0.42	0.35	4.56
ENST00000521429.5	ENSG00000133740.10	1551	1331.26	3.40	0.06	0.05	0.68
ENST00000431316.3	ENSG00000133742.13	1232	1012.26	0.00	0.00	0.00	0.00
ENST00000517429.5	ENSG00000133742.13	652	432.41	0.00	0.00	0.00	0.00
ENST00000517590.5	ENSG00000133742.13	696	476.37	0.00	0.00	0.00	0.00
ENST00000517618.5	ENSG00000133742.13	832	612.29	0.00	0.00	0.00	0.00
ENST00000518233.5	ENSG00000133742.13	355	137.49	0.00	0.00	0.00	0.00
ENST00000518341.5	ENSG00000133742.13	655	435.40	0.00	0.00	0.00	0.00
ENST00000519129.5	ENSG00000133742.13	491	271.70	0.00	0.00	0.00	0.00
ENST00000519991.5	ENSG00000133742.13	527	307.60	3.26	0.26	0.22	22.14
ENST00000520093.5	ENSG00000133742.13	594	374.48	3.00	0.19	0.16	16.72
ENST00000520663.5	ENSG00000133742.13	454	234.87	0.00	0.00	0.00	0.00
ENST00000520692.1	ENSG00000133742.13	297	83.64	0.00	0.00	0.00	0.00
ENST00000520990.5	ENSG00000133742.13	525	305.60	0.00	0.00	0.00	0.00
ENST00000521679.5	ENSG00000133742.13	606	386.46	0.00	0.00	0.00	0.00
ENST00000521846.5	ENSG00000133742.13	666	446.39	0.00	0.00	0.00	0.00
ENST00000522389.5	ENSG00000133742.13	551	331.55	9.35	0.68	0.57	58.86
ENST00000522579.5	ENSG00000133742.13	614	394.45	0.00	0.00	0.00	0.00
ENST00000522662.5	ENSG00000133742.13	501	281.67	0.00	0.00	0.00	0.00
ENST00000522814.5	ENSG00000133742.13	618	398.45	0.00	0.00	0.00	0.00
ENST00000523022.5	ENSG00000133742.13	1208	988.26	0.00	0.00	0.00	0.00
ENST00000523712.5	ENSG00000133742.13	574	354.51	0.00	0.00	0.00	0.00
ENST00000523858.5	ENSG00000133742.13	518	298.62	0.00	0.00	0.00	0.00
ENST00000523953.5	ENSG00000133742.13	2785	2565.26	0.00	0.00	0.00	0.00
ENST00000524324.5	ENSG00000133742.13	675	455.39	0.00	0.00	0.00	0.00
ENST00000542576.5	ENSG00000133742.13	1236	1016.26	0.00	0.00	0.00	0.00
ENST00000626824.1	ENSG00000133742.13	2405	2185.26	2.39	0.03	0.02	2.28
ENST00000256151.7	ENSG00000133773.11	1983	1763.26	51.42	0.71	0.59	0.15
ENST00000547758.1	ENSG00000133773.11	553	333.54	6.37	0.46	0.39	0.10
ENST00000548126.1	ENSG00000133773.11	984	764.26	3333.97	105.83	88.45	22.37
ENST00000550589.1	ENSG00000133773.11	2101	1881.26	76.53	0.99	0.82	0.21
ENST00000552377.5	ENSG00000133773.11	563	343.53	2225.56	157.17	131.35	33.22
ENST00000552412.1	ENSG00000133773.11	287	74.97	68.80	22.26	18.61	4.71
ENST00000552606.1	ENSG00000133773.11	600	380.47	2911.52	185.65	155.15	39.24
ENST00000318950.10	ENSG00000133789.14	4882	4662.26	526.17	2.74	2.29	8.15
ENST00000447399.6	ENSG00000133789.14	3538	3318.26	1705.94	12.47	10.42	37.15
ENST00000524817.5	ENSG00000133789.14	3006	2786.26	788.43	6.86	5.74	20.45
ENST00000526358.5	ENSG00000133789.14	813	593.30	107.36	4.39	3.67	13.07
ENST00000531814.5	ENSG00000133789.14	716	496.35	19.63	0.96	0.80	2.86
ENST00000534562.1	ENSG00000133789.14	977	757.26	179.94	5.76	4.82	17.17
ENST00000534662.1	ENSG00000133789.14	1131	911.26	14.53	0.39	0.32	1.15
ENST00000389707.8	ENSG00000133794.17	2776	2556.26	114.91	1.09	0.91	16.51
ENST00000401424.5	ENSG00000133794.17	2788	2568.26	27.01	0.26	0.21	3.86
ENST00000403290.5	ENSG00000133794.17	2746	2526.26	152.85	1.47	1.23	22.22
ENST00000403482.7	ENSG00000133794.17	2389	2169.26	194.19	2.17	1.81	32.88
ENST00000403510.7	ENSG00000133794.17	2745	2525.26	0.00	0.00	0.00	0.00
ENST00000472842.1	ENSG00000133794.17	3862	3642.26	13.94	0.09	0.08	1.41
ENST00000480685.5	ENSG00000133794.17	633	413.43	10.22	0.60	0.50	9.08
ENST00000482049.5	ENSG00000133794.17	739	519.34	0.00	0.00	0.00	0.00
ENST00000485918.2	ENSG00000133794.17	457	237.85	2.70	0.28	0.23	4.18
ENST00000497429.5	ENSG00000133794.17	764	544.32	0.00	0.00	0.00	0.00
ENST00000524392.5	ENSG00000133794.17	1421	1201.26	24.92	0.50	0.42	7.62
ENST00000527998.5	ENSG00000133794.17	519	299.62	0.00	0.00	0.00	0.00
ENST00000529050.5	ENSG00000133794.17	571	351.51	0.00	0.00	0.00	0.00
ENST00000529388.5	ENSG00000133794.17	610	390.46	0.00	0.00	0.00	0.00
ENST00000529390.1	ENSG00000133794.17	591	371.48	2.27	0.15	0.12	2.24
ENST00000529825.5	ENSG00000133794.17	551	331.55	0.00	0.00	0.00	0.00
ENST00000530357.5	ENSG00000133794.17	868	648.28	0.00	0.00	0.00	0.00
ENST00000531665.5	ENSG00000133794.17	390	171.55	0.00	0.00	0.00	0.00
ENST00000533520.5	ENSG00000133794.17	567	347.52	0.00	0.00	0.00	0.00
ENST00000534102.1	ENSG00000133794.17	418	199.15	0.00	0.00	0.00	0.00
ENST00000534544.5	ENSG00000133794.17	807	587.30	0.00	0.00	0.00	0.00
ENST00000256178.7	ENSG00000133800.8	3273	3053.26	1545.39	12.28	10.26	40.72
ENST00000438354.6	ENSG00000133800.8	1823	1603.26	83.04	1.26	1.05	4.17
ENST00000529598.1	ENSG00000133800.8	936	716.27	490.57	16.62	13.89	55.11
ENST00000531706.1	ENSG00000133800.8	676	456.38	0.00	0.00	0.00	0.00
ENST00000295663.9	ENSG00000133805.15	256	50.06	0.00	0.00	0.00	0.00
ENST00000396553.6	ENSG00000133805.15	3680	3460.26	220.91	1.55	1.29	31.58
ENST00000396554.7	ENSG00000133805.15	3806	3586.26	0.00	0.00	0.00	0.00
ENST00000444303.6	ENSG00000133805.15	3994	3774.26	41.52	0.27	0.22	5.44
ENST00000524866.5	ENSG00000133805.15	980	760.26	40.42	1.29	1.08	26.30
ENST00000527261.5	ENSG00000133805.15	583	363.49	0.00	0.00	0.00	0.00
ENST00000527369.1	ENSG00000133805.15	204	18.37	0.00	0.00	0.00	0.00
ENST00000528723.5	ENSG00000133805.15	2753	2533.26	86.69	0.83	0.69	16.93
ENST00000529507.5	ENSG00000133805.15	3156	2936.26	0.00	0.00	0.00	0.00
ENST00000529744.1	ENSG00000133805.15	593	373.48	0.00	0.00	0.00	0.00
ENST00000529834.5	ENSG00000133805.15	2248	2028.26	0.00	0.00	0.00	0.00
ENST00000529835.6	ENSG00000133805.15	527	307.60	0.34	0.03	0.02	0.55
ENST00000530864.1	ENSG00000133805.15	717	497.35	0.00	0.00	0.00	0.00
ENST00000531227.1	ENSG00000133805.15	545	325.56	3.75	0.28	0.23	5.70
ENST00000532250.5	ENSG00000133805.15	576	356.50	0.00	0.00	0.00	0.00
ENST00000532966.1	ENSG00000133805.15	201	17.04	0.00	0.00	0.00	0.00
ENST00000533116.1	ENSG00000133805.15	531	311.59	5.16	0.40	0.34	8.19
ENST00000534047.5	ENSG00000133805.15	2376	2156.26	23.21	0.26	0.22	5.33
ENST00000256186.2	ENSG00000133808.4	3044	2824.26	144.00	1.24	1.03	77.01
ENST00000529028.1	ENSG00000133808.4	482	262.73	4.00	0.37	0.31	22.99
ENST00000533534.1	ENSG00000133808.4	343	126.00	0.00	0.00	0.00	0.00
ENST00000256190.12	ENSG00000133812.15	7439	7219.26	8729.14	29.33	24.52	21.72
ENST00000420722.2	ENSG00000133812.15	1188	968.26	3602.84	90.27	75.44	66.85
ENST00000524961.5	ENSG00000133812.15	585	365.49	0.00	0.00	0.00	0.00
ENST00000525040.5	ENSG00000133812.15	2117	1897.26	18.17	0.23	0.19	0.17
ENST00000525697.1	ENSG00000133812.15	923	703.27	59.01	2.04	1.70	1.51
ENST00000526353.1	ENSG00000133812.15	5665	5445.26	67.08	0.30	0.25	0.22
ENST00000527019.5	ENSG00000133812.15	978	758.26	11.58	0.37	0.31	0.27
ENST00000528478.1	ENSG00000133812.15	555	335.54	11.96	0.86	0.72	0.64
ENST00000529587.1	ENSG00000133812.15	404	185.33	47.20	6.18	5.16	4.58
ENST00000530741.1	ENSG00000133812.15	993	773.26	0.00	0.00	0.00	0.00
ENST00000532095.1	ENSG00000133812.15	587	367.49	51.67	3.41	2.85	2.53
ENST00000533584.1	ENSG00000133812.15	572	352.51	13.20	0.91	0.76	0.67
ENST00000533661.1	ENSG00000133812.15	999	779.26	0.00	0.00	0.00	0.00
ENST00000533770.5	ENSG00000133812.15	4829	4609.26	216.47	1.14	0.95	0.84
ENST00000256194.8	ENSG00000133816.13	3906	3686.26	66.35	0.44	0.36	0.65
ENST00000342902.9	ENSG00000133816.13	3711	3491.26	0.00	0.00	0.00	0.00
ENST00000379612.4	ENSG00000133816.13	6625	6405.26	3637.75	13.78	11.51	20.36
ENST00000524685.5	ENSG00000133816.13	573	353.51	0.00	0.00	0.00	0.00
ENST00000524730.1	ENSG00000133816.13	331	114.65	10.89	2.30	1.92	3.40
ENST00000525075.1	ENSG00000133816.13	575	355.51	21.33	1.46	1.22	2.15
ENST00000525119.5	ENSG00000133816.13	566	346.52	0.00	0.00	0.00	0.00
ENST00000525216.1	ENSG00000133816.13	459	239.84	8.55	0.86	0.72	1.28
ENST00000525444.1	ENSG00000133816.13	489	269.71	0.00	0.00	0.00	0.00
ENST00000525618.5	ENSG00000133816.13	3982	3762.26	1.10	0.01	0.01	0.01
ENST00000525979.5	ENSG00000133816.13	557	337.54	0.00	0.00	0.00	0.00
ENST00000526065.1	ENSG00000133816.13	546	326.56	0.00	0.00	0.00	0.00
ENST00000526475.1	ENSG00000133816.13	538	318.57	19.05	1.45	1.21	2.14
ENST00000526604.1	ENSG00000133816.13	435	215.99	0.00	0.00	0.00	0.00
ENST00000526672.1	ENSG00000133816.13	566	346.52	0.00	0.00	0.00	0.00
ENST00000527195.1	ENSG00000133816.13	588	368.49	0.00	0.00	0.00	0.00
ENST00000527546.5	ENSG00000133816.13	3358	3138.26	177.52	1.37	1.15	2.03
ENST00000528931.5	ENSG00000133816.13	2868	2648.26	3714.30	34.03	28.44	50.28
ENST00000529562.1	ENSG00000133816.13	452	232.88	0.00	0.00	0.00	0.00
ENST00000530021.5	ENSG00000133816.13	5233	5013.26	93.11	0.45	0.38	0.67
ENST00000530691.5	ENSG00000133816.13	6307	6087.26	317.50	1.27	1.06	1.87
ENST00000530823.1	ENSG00000133816.13	473	253.77	0.00	0.00	0.00	0.00
ENST00000531732.5	ENSG00000133816.13	1089	869.26	97.10	2.71	2.26	4.00
ENST00000532166.5	ENSG00000133816.13	581	361.50	0.00	0.00	0.00	0.00
ENST00000532179.5	ENSG00000133816.13	589	369.48	0.00	0.00	0.00	0.00
ENST00000532420.1	ENSG00000133816.13	516	296.62	0.00	0.00	0.00	0.00
ENST00000532945.1	ENSG00000133816.13	421	202.12	0.00	0.00	0.00	0.00
ENST00000533219.5	ENSG00000133816.13	752	532.33	137.97	6.29	5.25	9.29
ENST00000533389.1	ENSG00000133816.13	593	373.48	19.49	1.27	1.06	1.87
ENST00000534563.5	ENSG00000133816.13	536	316.58	0.00	0.00	0.00	0.00
ENST00000537344.5	ENSG00000133816.13	3774	3554.26	0.00	0.00	0.00	0.00
ENST00000256196.8	ENSG00000133818.13	1516	1296.26	23.45	0.44	0.37	2.33
ENST00000414023.6	ENSG00000133818.13	1884	1664.26	19.18	0.28	0.23	1.48
ENST00000526063.5	ENSG00000133818.13	970	750.26	0.00	0.00	0.00	0.00
ENST00000526717.1	ENSG00000133818.13	815	595.30	0.00	0.00	0.00	0.00
ENST00000529237.5	ENSG00000133818.13	1278	1058.26	523.01	11.99	10.02	63.65
ENST00000531421.5	ENSG00000133818.13	497	277.68	1.05	0.09	0.08	0.49
ENST00000531807.5	ENSG00000133818.13	732	512.34	0.00	0.00	0.00	0.00
ENST00000532814.5	ENSG00000133818.13	982	762.26	0.00	0.00	0.00	0.00
ENST00000532950.5	ENSG00000133818.13	888	668.27	0.00	0.00	0.00	0.00
ENST00000534746.5	ENSG00000133818.13	993	773.26	192.39	6.04	5.04	32.05
ENST00000537760.5	ENSG00000133818.13	2034	1814.26	0.00	0.00	0.00	0.00
ENST00000256216.10	ENSG00000133835.14	2683	2463.26	297.94	2.93	2.45	0.70
ENST00000414835.6	ENSG00000133835.14	2551	2331.26	10.22	0.11	0.09	0.03
ENST00000442060.7	ENSG00000133835.14	2686	2466.26	0.00	0.00	0.00	0.00
ENST00000503168.5	ENSG00000133835.14	589	369.48	0.00	0.00	0.00	0.00
ENST00000503310.1	ENSG00000133835.14	1129	909.26	368.31	9.83	8.21	2.36
ENST00000504811.5	ENSG00000133835.14	2740	2520.26	0.00	0.00	0.00	0.00
ENST00000505181.5	ENSG00000133835.14	417	198.16	229.72	28.12	23.50	6.74
ENST00000507353.1	ENSG00000133835.14	582	362.49	77.04	5.16	4.31	1.24
ENST00000507695.1	ENSG00000133835.14	324	108.11	2.50	0.56	0.47	0.13
ENST00000508750.1	ENSG00000133835.14	474	254.77	2.00	0.19	0.16	0.05
ENST00000508788.5	ENSG00000133835.14	446	226.92	2.00	0.21	0.18	0.05
ENST00000509514.5	ENSG00000133835.14	2314	2094.26	0.00	0.00	0.00	0.00
ENST00000509606.1	ENSG00000133835.14	844	624.29	4682.43	181.96	152.07	43.61
ENST00000509951.5	ENSG00000133835.14	736	516.34	0.00	0.00	0.00	0.00
ENST00000510025.5	ENSG00000133835.14	2589	2369.26	58.85	0.60	0.50	0.14
ENST00000511186.5	ENSG00000133835.14	553	333.54	25.21	1.83	1.53	0.44
ENST00000512029.1	ENSG00000133835.14	413	194.21	139.68	17.45	14.58	4.18
ENST00000512644.1	ENSG00000133835.14	307	92.54	221.06	57.95	48.43	13.89
ENST00000512841.5	ENSG00000133835.14	584	364.49	0.00	0.00	0.00	0.00
ENST00000513628.5	ENSG00000133835.14	2225	2005.26	0.00	0.00	0.00	0.00
ENST00000515235.6	ENSG00000133835.14	5540	5320.26	290.46	1.32	1.11	0.32
ENST00000515320.5	ENSG00000133835.14	2494	2274.26	6182.56	65.95	55.12	15.81
ENST00000518349.5	ENSG00000133835.14	815	595.30	908.80	37.04	30.95	8.88
ENST00000519184.5	ENSG00000133835.14	196	14.94	0.00	0.00	0.00	0.00
ENST00000520216.5	ENSG00000133835.14	510	290.64	0.00	0.00	0.00	0.00
ENST00000520244.5	ENSG00000133835.14	449	229.90	57.22	6.04	5.05	1.45
ENST00000522415.5	ENSG00000133835.14	900	680.27	0.00	0.00	0.00	0.00
ENST00000378743.7	ENSG00000133858.15	7285	7065.26	5839.73	20.05	16.76	16.81
ENST00000546475.1	ENSG00000133858.15	550	330.55	42.96	3.15	2.64	2.64
ENST00000546606.1	ENSG00000133858.15	498	278.68	728.47	63.42	53.00	53.15
ENST00000546771.1	ENSG00000133858.15	381	162.73	0.00	0.00	0.00	0.00
ENST00000547398.1	ENSG00000133858.15	470	250.78	0.00	0.00	0.00	0.00
ENST00000548100.1	ENSG00000133858.15	1771	1551.26	545.41	8.53	7.13	7.15
ENST00000549407.1	ENSG00000133858.15	852	632.28	243.44	9.34	7.81	7.83
ENST00000550712.1	ENSG00000133858.15	571	351.51	0.00	0.00	0.00	0.00
ENST00000550963.1	ENSG00000133858.15	845	625.28	47.77	1.85	1.55	1.55
ENST00000551487.1	ENSG00000133858.15	746	526.33	20.15	0.93	0.78	0.78
ENST00000552037.1	ENSG00000133858.15	1484	1264.26	561.54	10.78	9.01	9.03
ENST00000552994.5	ENSG00000133858.15	7597	7377.26	383.60	1.26	1.05	1.06
ENST00000256246.4	ENSG00000133863.6	10187	9967.26	28.00	0.07	0.06	78.51
ENST00000518257.1	ENSG00000133863.6	577	357.50	0.00	0.00	0.00	0.00
ENST00000523186.5	ENSG00000133863.6	1520	1300.26	1.00	0.02	0.02	21.49
ENST00000256255.10	ENSG00000133872.13	2154	1934.26	3082.00	38.65	32.31	17.48
ENST00000517569.1	ENSG00000133872.13	487	267.71	45.10	4.09	3.42	1.85
ENST00000518174.5	ENSG00000133872.13	1981	1761.26	1574.67	21.69	18.13	9.81
ENST00000518296.5	ENSG00000133872.13	878	658.28	97.36	3.59	3.00	1.62
ENST00000518340.1	ENSG00000133872.13	582	362.49	139.14	9.31	7.78	4.21
ENST00000520303.5	ENSG00000133872.13	1803	1583.26	293.36	4.50	3.76	2.03
ENST00000521083.1	ENSG00000133872.13	419	200.14	0.00	0.00	0.00	0.00
ENST00000521265.5	ENSG00000133872.13	1741	1521.26	22.47	0.36	0.30	0.16
ENST00000521934.1	ENSG00000133872.13	543	323.56	937.65	70.30	58.75	31.79
ENST00000522055.1	ENSG00000133872.13	582	362.49	0.00	0.00	0.00	0.00
ENST00000522794.1	ENSG00000133872.13	808	588.30	559.83	23.09	19.29	10.44
ENST00000523127.5	ENSG00000133872.13	735	515.34	968.35	45.59	38.10	20.61
ENST00000523761.1	ENSG00000133872.13	566	346.52	0.00	0.00	0.00	0.00
ENST00000545648.2	ENSG00000133872.13	1976	1756.26	0.00	0.00	0.00	0.00
ENST00000256257.1	ENSG00000133874.1	1868	1648.26	47.00	0.69	0.58	100.00
ENST00000256261.8	ENSG00000133878.8	1835	1615.26	0.00	0.00	0.00	0.00
ENST00000522982.1	ENSG00000133878.8	729	509.34	0.00	0.00	0.00	0.00
ENST00000523956.1	ENSG00000133878.8	1373	1153.26	0.00	0.00	0.00	0.00
ENST00000252268.8	ENSG00000133884.9	2462	2242.26	489.53	5.30	4.43	39.82
ENST00000415073.6	ENSG00000133884.9	2085	1865.26	0.00	0.00	0.00	0.00
ENST00000444314.6	ENSG00000133884.9	940	720.27	30.65	1.03	0.86	7.76
ENST00000524666.5	ENSG00000133884.9	4840	4620.26	29.17	0.15	0.13	1.15
ENST00000528416.5	ENSG00000133884.9	2799	2579.26	147.65	1.39	1.16	10.44
ENST00000530973.1	ENSG00000133884.9	702	482.36	11.65	0.59	0.49	4.40
ENST00000530993.5	ENSG00000133884.9	624	404.44	0.00	0.00	0.00	0.00
ENST00000531989.1	ENSG00000133884.9	1573	1353.26	0.00	0.00	0.00	0.00
ENST00000532052.1	ENSG00000133884.9	3165	2945.26	10.77	0.09	0.07	0.67
ENST00000532102.5	ENSG00000133884.9	524	304.60	0.00	0.00	0.00	0.00
ENST00000532264.5	ENSG00000133884.9	726	506.34	94.56	4.53	3.79	34.06
ENST00000532492.1	ENSG00000133884.9	438	218.97	2.03	0.22	0.19	1.69
ENST00000312049.10	ENSG00000133895.14	2761	2541.26	511.80	4.89	4.08	71.83
ENST00000315422.8	ENSG00000133895.14	3148	2928.26	0.00	0.00	0.00	0.00
ENST00000337652.5	ENSG00000133895.14	3162	2942.26	0.00	0.00	0.00	0.00
ENST00000377313.5	ENSG00000133895.14	1871	1651.26	0.00	0.00	0.00	0.00
ENST00000377316.6	ENSG00000133895.14	2868	2648.26	20.36	0.19	0.16	2.74
ENST00000377321.5	ENSG00000133895.14	2614	2394.26	0.00	0.00	0.00	0.00
ENST00000377326.7	ENSG00000133895.14	3150	2930.26	0.00	0.00	0.00	0.00
ENST00000394374.6	ENSG00000133895.14	3155	2935.26	0.00	0.00	0.00	0.00
ENST00000394376.5	ENSG00000133895.14	3034	2814.26	33.31	0.29	0.24	4.22
ENST00000413626.1	ENSG00000133895.14	870	650.28	8.62	0.32	0.27	4.73
ENST00000424912.1	ENSG00000133895.14	816	596.30	0.00	0.00	0.00	0.00
ENST00000429702.5	ENSG00000133895.14	944	724.27	0.00	0.00	0.00	0.00
ENST00000440873.5	ENSG00000133895.14	1107	887.26	0.00	0.00	0.00	0.00
ENST00000450708.5	ENSG00000133895.14	922	702.27	26.62	0.92	0.77	13.52
ENST00000478548.1	ENSG00000133895.14	1341	1121.26	9.30	0.20	0.17	2.96
ENST00000487019.1	ENSG00000133895.14	314	98.90	0.00	0.00	0.00	0.00
ENST00000256319.6	ENSG00000133935.6	2633	2413.26	2063.00	20.74	17.33	100.00
ENST00000238558.4	ENSG00000133937.4	1264	1044.26	24.00	0.56	0.47	100.00
ENST00000256324.14	ENSG00000133943.20	2967	2747.26	19.31	0.17	0.14	1.83
ENST00000298858.8	ENSG00000133943.20	642	422.42	1.14	0.07	0.05	0.70
ENST00000412671.6	ENSG00000133943.20	2591	2371.26	0.00	0.00	0.00	0.00
ENST00000428926.6	ENSG00000133943.20	2538	2318.26	351.11	3.67	3.07	39.41
ENST00000517306.5	ENSG00000133943.20	2294	2074.26	59.53	0.70	0.58	7.47
ENST00000517362.5	ENSG00000133943.20	583	363.49	0.00	0.00	0.00	0.00
ENST00000517518.5	ENSG00000133943.20	1597	1377.26	0.00	0.00	0.00	0.00
ENST00000517877.1	ENSG00000133943.20	591	371.48	10.45	0.68	0.57	7.32
ENST00000518649.5	ENSG00000133943.20	555	335.54	0.00	0.00	0.00	0.00
ENST00000518665.6	ENSG00000133943.20	959	739.26	0.00	0.00	0.00	0.00
ENST00000518868.5	ENSG00000133943.20	3075	2855.26	0.00	0.00	0.00	0.00
ENST00000518871.5	ENSG00000133943.20	484	264.72	0.00	0.00	0.00	0.00
ENST00000519019.5	ENSG00000133943.20	834	614.29	0.00	0.00	0.00	0.00
ENST00000519950.5	ENSG00000133943.20	1060	840.26	0.00	0.00	0.00	0.00
ENST00000519994.5	ENSG00000133943.20	1148	928.26	0.00	0.00	0.00	0.00
ENST00000520130.1	ENSG00000133943.20	390	171.55	10.36	1.47	1.22	15.72
ENST00000520328.5	ENSG00000133943.20	2687	2467.26	57.33	0.56	0.47	6.05
ENST00000521064.5	ENSG00000133943.20	544	324.56	0.00	0.00	0.00	0.00
ENST00000521077.6	ENSG00000133943.20	2719	2499.26	0.00	0.00	0.00	0.00
ENST00000521081.5	ENSG00000133943.20	622	402.44	0.00	0.00	0.00	0.00
ENST00000521334.5	ENSG00000133943.20	909	689.27	0.00	0.00	0.00	0.00
ENST00000522170.5	ENSG00000133943.20	853	633.28	0.00	0.00	0.00	0.00
ENST00000522322.5	ENSG00000133943.20	2856	2636.26	0.00	0.00	0.00	0.00
ENST00000522816.1	ENSG00000133943.20	827	607.29	0.00	0.00	0.00	0.00
ENST00000522837.5	ENSG00000133943.20	558	338.53	0.00	0.00	0.00	0.00
ENST00000523461.5	ENSG00000133943.20	2435	2215.26	23.17	0.25	0.21	2.72
ENST00000523576.1	ENSG00000133943.20	860	640.28	0.00	0.00	0.00	0.00
ENST00000523771.5	ENSG00000133943.20	2976	2756.26	0.00	0.00	0.00	0.00
ENST00000523816.5	ENSG00000133943.20	2764	2544.26	0.00	0.00	0.00	0.00
ENST00000523837.5	ENSG00000133943.20	2814	2594.26	0.00	0.00	0.00	0.00
ENST00000523879.5	ENSG00000133943.20	650	430.41	0.00	0.00	0.00	0.00
ENST00000523894.5	ENSG00000133943.20	862	642.28	0.00	0.00	0.00	0.00
ENST00000524232.5	ENSG00000133943.20	550	330.55	1.12	0.08	0.07	0.88
ENST00000525393.6	ENSG00000133943.20	2471	2251.26	0.00	0.00	0.00	0.00
ENST00000557303.1	ENSG00000133943.20	779	559.31	38.48	1.67	1.39	17.90
ENST00000256339.8	ENSG00000133958.13	8400	8180.26	0.00	0.00	0.00	0.00
ENST00000393151.6	ENSG00000133958.13	7908	7688.26	0.00	0.00	0.00	0.00
ENST00000553484.5	ENSG00000133958.13	9100	8880.26	0.00	0.00	0.00	0.00
ENST00000554549.1	ENSG00000133958.13	3714	3494.26	0.00	0.00	0.00	0.00
ENST00000555664.5	ENSG00000133958.13	8484	8264.26	0.00	0.00	0.00	0.00
ENST00000621021.1	ENSG00000133958.13	7377	7157.26	5.00	0.02	0.01	100.00
ENST00000355058.7	ENSG00000133961.19	3342	3122.26	0.00	0.00	0.00	0.00
ENST00000356296.8	ENSG00000133961.19	3453	3233.26	0.00	0.00	0.00	0.00
ENST00000359560.7	ENSG00000133961.19	3309	3089.26	300.54	2.36	1.97	4.09
ENST00000535282.5	ENSG00000133961.19	3198	2978.26	1058.86	8.63	7.21	14.95
ENST00000544991.7	ENSG00000133961.19	2757	2537.26	0.00	0.00	0.00	0.00
ENST00000553415.5	ENSG00000133961.19	694	474.37	0.00	0.00	0.00	0.00
ENST00000553997.5	ENSG00000133961.19	713	493.35	0.00	0.00	0.00	0.00
ENST00000554014.6	ENSG00000133961.19	1714	1494.26	32.74	0.53	0.44	0.92
ENST00000554315.5	ENSG00000133961.19	1740	1520.26	6.74	0.11	0.09	0.19
ENST00000554394.5	ENSG00000133961.19	954	734.27	262.74	8.68	7.25	15.04
ENST00000554521.6	ENSG00000133961.19	1406	1186.26	99.41	2.03	1.70	3.52
ENST00000554546.5	ENSG00000133961.19	3607	3387.26	1435.55	10.28	8.59	17.82
ENST00000554818.5	ENSG00000133961.19	552	332.54	0.00	0.00	0.00	0.00
ENST00000555238.5	ENSG00000133961.19	3588	3368.26	0.00	0.00	0.00	0.00
ENST00000555307.5	ENSG00000133961.19	1039	819.26	0.00	0.00	0.00	0.00
ENST00000555394.5	ENSG00000133961.19	3037	2817.26	828.18	7.13	5.96	12.36
ENST00000555738.6	ENSG00000133961.19	1553	1333.26	591.54	10.76	9.00	18.65
ENST00000555859.5	ENSG00000133961.19	906	686.27	16.88	0.60	0.50	1.03
ENST00000555987.5	ENSG00000133961.19	557	337.54	0.00	0.00	0.00	0.00
ENST00000556112.5	ENSG00000133961.19	568	348.52	13.81	0.96	0.80	1.67
ENST00000556600.1	ENSG00000133961.19	751	531.33	0.00	0.00	0.00	0.00
ENST00000556700.5	ENSG00000133961.19	529	309.59	0.00	0.00	0.00	0.00
ENST00000556772.5	ENSG00000133961.19	5172	4952.26	0.00	0.00	0.00	0.00
ENST00000556989.1	ENSG00000133961.19	1897	1677.26	57.52	0.83	0.70	1.44
ENST00000557031.5	ENSG00000133961.19	567	347.52	1.00	0.07	0.06	0.12
ENST00000557486.1	ENSG00000133961.19	619	399.44	50.65	3.08	2.57	5.33
ENST00000557577.1	ENSG00000133961.19	635	415.43	0.00	0.00	0.00	0.00
ENST00000557581.1	ENSG00000133961.19	595	375.48	0.00	0.00	0.00	0.00
ENST00000557597.5	ENSG00000133961.19	3547	3327.26	0.00	0.00	0.00	0.00
ENST00000557774.5	ENSG00000133961.19	847	627.28	42.82	1.66	1.38	2.87
ENST00000559312.5	ENSG00000133961.19	1439	1219.26	0.00	0.00	0.00	0.00
ENST00000560335.5	ENSG00000133961.19	1586	1366.26	0.00	0.00	0.00	0.00
ENST00000256343.7	ENSG00000133962.7	3623	3403.26	27.39	0.20	0.16	22.38
ENST00000553329.5	ENSG00000133962.7	582	362.49	0.00	0.00	0.00	0.00
ENST00000553676.1	ENSG00000133962.7	430	211.04	0.00	0.00	0.00	0.00
ENST00000554560.5	ENSG00000133962.7	432	213.02	3.14	0.36	0.30	40.97
ENST00000556429.1	ENSG00000133962.7	752	532.33	0.00	0.00	0.00	0.00
ENST00000556661.5	ENSG00000133962.7	491	271.70	0.00	0.00	0.00	0.00
ENST00000556901.1	ENSG00000133962.7	1310	1090.26	0.00	0.00	0.00	0.00
ENST00000557036.1	ENSG00000133962.7	2229	2009.26	26.48	0.32	0.27	36.65
ENST00000256362.4	ENSG00000133980.4	3466	3246.26	0.00	0.00	0.00	0.00
ENST00000557177.1	ENSG00000133980.4	521	301.61	0.00	0.00	0.00	0.00
ENST00000389912.6	ENSG00000133983.14	1717	1497.26	569.28	9.22	7.71	10.72
ENST00000554366.5	ENSG00000133983.14	447	227.91	3.41	0.36	0.30	0.42
ENST00000555601.1	ENSG00000133983.14	384	165.67	24.95	3.65	3.05	4.24
ENST00000557612.5	ENSG00000133983.14	627	407.43	1223.38	72.84	60.88	84.62
ENST00000256367.2	ENSG00000133985.2	5217	4997.26	2.00	0.01	0.01	100.00
ENST00000256379.9	ENSG00000133997.11	1995	1775.26	220.31	3.01	2.52	12.56
ENST00000430055.6	ENSG00000133997.11	1507	1287.26	198.72	3.75	3.13	15.63
ENST00000440435.2	ENSG00000133997.11	931	711.27	139.55	4.76	3.98	19.86
ENST00000553523.5	ENSG00000133997.11	704	484.36	3.13	0.16	0.13	0.65
ENST00000553611.5	ENSG00000133997.11	651	431.41	11.17	0.63	0.53	2.62
ENST00000554870.5	ENSG00000133997.11	1093	873.26	20.97	0.58	0.49	2.43
ENST00000554963.5	ENSG00000133997.11	975	755.26	0.00	0.00	0.00	0.00
ENST00000555296.1	ENSG00000133997.11	856	636.28	54.45	2.08	1.74	8.66
ENST00000556044.5	ENSG00000133997.11	572	352.51	79.29	5.46	4.56	22.77
ENST00000556423.1	ENSG00000133997.11	689	469.37	0.00	0.00	0.00	0.00
ENST00000556495.5	ENSG00000133997.11	862	642.28	90.45	3.42	2.86	14.26
ENST00000615788.4	ENSG00000133997.11	1700	1480.26	7.97	0.13	0.11	0.54
ENST00000256383.8	ENSG00000134001.12	4485	4265.26	840.93	4.78	4.00	2.18
ENST00000466499.6	ENSG00000134001.12	2390	2170.26	3210.47	35.89	29.99	16.38
ENST00000554332.1	ENSG00000134001.12	534	314.58	1584.37	122.18	102.11	55.77
ENST00000555876.1	ENSG00000134001.12	783	563.31	889.25	38.30	32.01	17.48
ENST00000556724.1	ENSG00000134001.12	527	307.60	187.23	14.77	12.34	6.74
ENST00000557310.5	ENSG00000134001.12	999	779.26	101.75	3.17	2.65	1.45
ENST00000256389.3	ENSG00000134007.3	2795	2575.26	35.00	0.33	0.28	100.00
ENST00000389131.7	ENSG00000134013.15	3549	3329.26	421.31	3.07	2.57	78.00
ENST00000518083.5	ENSG00000134013.15	588	368.49	0.00	0.00	0.00	0.00
ENST00000518472.1	ENSG00000134013.15	725	505.35	0.00	0.00	0.00	0.00
ENST00000518878.5	ENSG00000134013.15	689	469.37	0.00	0.00	0.00	0.00
ENST00000519243.1	ENSG00000134013.15	763	543.32	0.00	0.00	0.00	0.00
ENST00000519809.5	ENSG00000134013.15	571	351.51	0.00	0.00	0.00	0.00
ENST00000520349.1	ENSG00000134013.15	620	400.44	5.06	0.31	0.26	7.79
ENST00000520617.1	ENSG00000134013.15	502	282.66	3.68	0.32	0.26	8.03
ENST00000520871.1	ENSG00000134013.15	892	672.27	0.00	0.00	0.00	0.00
ENST00000520925.1	ENSG00000134013.15	965	745.26	1.20	0.04	0.03	0.99
ENST00000522446.5	ENSG00000134013.15	665	445.39	3.74	0.20	0.17	5.18
ENST00000523833.2	ENSG00000134013.15	559	339.53	0.00	0.00	0.00	0.00
ENST00000524075.1	ENSG00000134013.15	419	200.14	0.00	0.00	0.00	0.00
ENST00000524144.5	ENSG00000134013.15	975	755.26	0.00	0.00	0.00	0.00
ENST00000524168.1	ENSG00000134013.15	746	526.33	0.00	0.00	0.00	0.00
ENST00000256398.12	ENSG00000134014.16	3452	3232.26	0.00	0.00	0.00	0.00
ENST00000380353.8	ENSG00000134014.16	3078	2858.26	0.00	0.00	0.00	0.00
ENST00000517975.1	ENSG00000134014.16	680	460.38	0.00	0.00	0.00	0.00
ENST00000518112.5	ENSG00000134014.16	2059	1839.26	420.19	5.54	4.63	10.23
ENST00000519261.5	ENSG00000134014.16	1924	1704.26	190.79	2.72	2.27	5.01
ENST00000520011.1	ENSG00000134014.16	472	252.77	4.74	0.45	0.38	0.84
ENST00000520110.5	ENSG00000134014.16	779	559.31	451.82	19.60	16.38	36.16
ENST00000520270.5	ENSG00000134014.16	545	325.56	0.00	0.00	0.00	0.00
ENST00000520288.5	ENSG00000134014.16	566	346.52	0.00	0.00	0.00	0.00
ENST00000521015.5	ENSG00000134014.16	3158	2938.26	125.98	1.04	0.87	1.92
ENST00000521099.1	ENSG00000134014.16	545	325.56	0.00	0.00	0.00	0.00
ENST00000521570.5	ENSG00000134014.16	656	436.40	81.72	4.54	3.80	8.38
ENST00000521938.5	ENSG00000134014.16	1004	784.26	14.80	0.46	0.38	0.84
ENST00000522063.1	ENSG00000134014.16	563	343.53	0.00	0.00	0.00	0.00
ENST00000523357.5	ENSG00000134014.16	874	654.28	8.23	0.31	0.26	0.56
ENST00000523687.5	ENSG00000134014.16	1923	1703.26	0.00	0.00	0.00	0.00
ENST00000523760.5	ENSG00000134014.16	879	659.28	154.77	5.70	4.76	10.51
ENST00000524103.5	ENSG00000134014.16	1914	1694.26	966.97	13.85	11.57	25.55
ENST00000537665.2	ENSG00000134014.16	3053	2833.26	0.00	0.00	0.00	0.00
ENST00000256404.7	ENSG00000134020.7	895	675.27	79.00	2.84	2.37	100.00
ENST00000521284.1	ENSG00000134020.7	475	255.76	0.00	0.00	0.00	0.00
ENST00000522278.1	ENSG00000134020.7	459	239.84	0.00	0.00	0.00	0.00
ENST00000256412.8	ENSG00000134028.14	2348	2128.26	189.08	2.16	1.80	13.65
ENST00000519953.1	ENSG00000134028.14	632	412.43	0.00	0.00	0.00	0.00
ENST00000520193.1	ENSG00000134028.14	1922	1702.26	956.92	13.64	11.40	86.35
ENST00000522298.1	ENSG00000134028.14	2044	1824.26	0.00	0.00	0.00	0.00
ENST00000256413.7	ENSG00000134030.13	5750	5530.26	97.20	0.43	0.36	17.21
ENST00000382998.8	ENSG00000134030.13	4407	4187.26	15.65	0.09	0.08	3.66
ENST00000587752.5	ENSG00000134030.13	683	463.38	34.65	1.81	1.52	73.23
ENST00000587769.1	ENSG00000134030.13	547	327.55	0.00	0.00	0.00	0.00
ENST00000587860.1	ENSG00000134030.13	2940	2720.26	10.01	0.09	0.07	3.60
ENST00000588345.1	ENSG00000134030.13	584	364.49	0.00	0.00	0.00	0.00
ENST00000589585.1	ENSG00000134030.13	564	344.52	0.00	0.00	0.00	0.00
ENST00000590422.1	ENSG00000134030.13	412	193.22	0.00	0.00	0.00	0.00
ENST00000591387.5	ENSG00000134030.13	859	639.28	1.50	0.06	0.05	2.30
ENST00000591412.5	ENSG00000134030.13	491	271.70	0.00	0.00	0.00	0.00
ENST00000592658.1	ENSG00000134030.13	952	732.27	0.00	0.00	0.00	0.00
ENST00000256425.6	ENSG00000134042.12	5166	4946.26	0.00	0.00	0.00	0.00
ENST00000398439.7	ENSG00000134042.12	951	731.27	46.75	1.55	1.30	35.14
ENST00000428869.6	ENSG00000134042.12	1966	1746.26	0.00	0.00	0.00	0.00
ENST00000431965.6	ENSG00000134042.12	1657	1437.26	0.00	0.00	0.00	0.00
ENST00000436348.6	ENSG00000134042.12	1125	905.26	31.48	0.84	0.71	19.12
ENST00000585524.5	ENSG00000134042.12	2129	1909.26	0.00	0.00	0.00	0.00
ENST00000587291.5	ENSG00000134042.12	482	262.73	0.00	0.00	0.00	0.00
ENST00000588444.5	ENSG00000134042.12	866	646.28	53.77	2.02	1.69	45.74
ENST00000590988.1	ENSG00000134042.12	583	363.49	0.00	0.00	0.00	0.00
ENST00000592966.5	ENSG00000134042.12	797	577.30	0.00	0.00	0.00	0.00
ENST00000610511.4	ENSG00000134042.12	5257	5037.26	0.00	0.00	0.00	0.00
ENST00000256429.7	ENSG00000134046.11	5188	4968.26	1873.38	9.15	7.65	19.80
ENST00000398398.6	ENSG00000134046.11	1237	1017.26	0.00	0.00	0.00	0.00
ENST00000578272.1	ENSG00000134046.11	701	481.36	490.17	24.70	20.65	53.48
ENST00000579025.1	ENSG00000134046.11	241	39.40	19.98	12.30	10.28	26.63
ENST00000583046.1	ENSG00000134046.11	1182	962.26	1.47	0.04	0.03	0.08
ENST00000256433.4	ENSG00000134049.4	3525	3305.26	672.29	4.93	4.12	100.00
ENST00000256441.4	ENSG00000134056.11	1286	1066.26	561.01	12.76	10.67	75.51
ENST00000503793.1	ENSG00000134056.11	288	75.82	0.00	0.00	0.00	0.00
ENST00000507022.1	ENSG00000134056.11	298	84.52	1.82	0.52	0.44	3.09
ENST00000512880.5	ENSG00000134056.11	1200	980.26	0.00	0.00	0.00	0.00
ENST00000602380.1	ENSG00000134056.11	1200	980.26	146.17	3.62	3.02	21.40
ENST00000256442.9	ENSG00000134057.14	2169	1949.26	1653.49	20.58	17.20	19.60
ENST00000503507.1	ENSG00000134057.14	750	530.33	0.00	0.00	0.00	0.00
ENST00000505500.5	ENSG00000134057.14	1190	970.26	30.73	0.77	0.64	0.73
ENST00000506572.5	ENSG00000134057.14	1331	1111.26	1621.30	35.39	29.58	33.71
ENST00000507798.1	ENSG00000134057.14	767	547.32	641.37	28.43	23.76	27.08
ENST00000508407.5	ENSG00000134057.14	780	560.31	8.77	0.38	0.32	0.36
ENST00000513102.1	ENSG00000134057.14	463	243.82	195.34	19.44	16.24	18.51
ENST00000256443.7	ENSG00000134058.10	1439	1219.26	3308.10	65.82	55.01	64.91
ENST00000502604.5	ENSG00000134058.10	1455	1235.26	109.27	2.15	1.79	2.12
ENST00000504147.5	ENSG00000134058.10	722	502.35	1.53	0.07	0.06	0.07
ENST00000506563.5	ENSG00000134058.10	728	508.34	0.00	0.00	0.00	0.00
ENST00000506789.5	ENSG00000134058.10	477	257.75	6.91	0.65	0.54	0.64
ENST00000508726.5	ENSG00000134058.10	531	311.59	0.00	0.00	0.00	0.00
ENST00000510106.5	ENSG00000134058.10	818	598.29	0.00	0.00	0.00	0.00
ENST00000512687.5	ENSG00000134058.10	905	685.27	16.28	0.58	0.48	0.57
ENST00000512985.1	ENSG00000134058.10	261	53.84	5.65	2.55	2.13	2.51
ENST00000513629.1	ENSG00000134058.10	885	665.27	0.00	0.00	0.00	0.00
ENST00000514676.5	ENSG00000134058.10	1164	944.26	1116.81	28.69	23.98	28.29
ENST00000515180.5	ENSG00000134058.10	486	266.72	4.51	0.41	0.34	0.40
ENST00000515391.5	ENSG00000134058.10	809	589.30	0.00	0.00	0.00	0.00
ENST00000626796.2	ENSG00000134058.10	358	140.38	0.00	0.00	0.00	0.00
ENST00000628421.2	ENSG00000134058.10	412	193.22	3.93	0.49	0.41	0.49
ENST00000629350.2	ENSG00000134058.10	1149	929.26	0.00	0.00	0.00	0.00
ENST00000256447.5	ENSG00000134061.5	5388	5168.26	675.00	3.17	2.65	97.44
ENST00000515027.1	ENSG00000134061.5	511	291.64	1.00	0.08	0.07	2.56
ENST00000256458.4	ENSG00000134070.4	3483	3263.26	1499.00	11.14	9.31	100.00
ENST00000256460.7	ENSG00000134072.10	1488	1268.26	928.30	17.76	14.84	32.96
ENST00000397277.6	ENSG00000134072.10	1423	1203.26	10.16	0.20	0.17	0.38
ENST00000411972.1	ENSG00000134072.10	560	340.53	0.00	0.00	0.00	0.00
ENST00000421120.1	ENSG00000134072.10	950	730.27	453.17	15.05	12.58	27.94
ENST00000482803.1	ENSG00000134072.10	587	367.49	310.44	20.49	17.13	38.04
ENST00000496534.1	ENSG00000134072.10	1487	1267.26	19.00	0.36	0.30	0.68
ENST00000345094.7	ENSG00000134077.15	3961	3741.26	469.65	3.05	2.55	3.12
ENST00000416603.1	ENSG00000134077.15	807	587.30	1.99	0.08	0.07	0.08
ENST00000417036.1	ENSG00000134077.15	730	510.34	9.01	0.43	0.36	0.44
ENST00000419437.5	ENSG00000134077.15	704	484.36	576.58	28.88	24.13	29.58
ENST00000441127.5	ENSG00000134077.15	708	488.36	175.89	8.74	7.30	8.95
ENST00000452837.6	ENSG00000134077.15	2877	2657.26	137.17	1.25	1.05	1.28
ENST00000461636.1	ENSG00000134077.15	670	450.39	169.34	9.12	7.62	9.34
ENST00000464045.1	ENSG00000134077.15	601	381.47	155.11	9.86	8.24	10.10
ENST00000484006.1	ENSG00000134077.15	559	339.53	31.47	2.25	1.88	2.30
ENST00000515662.6	ENSG00000134077.15	2390	2170.26	3039.80	33.98	28.40	34.80
ENST00000256474.2	ENSG00000134086.7	3737	3517.26	49.81	0.34	0.29	16.49
ENST00000345392.2	ENSG00000134086.7	2696	2476.26	13.19	0.13	0.11	6.20
ENST00000477538.1	ENSG00000134086.7	958	738.26	49.00	1.61	1.35	77.30
ENST00000256495.3	ENSG00000134107.4	3473	3253.26	7954.89	59.32	49.58	92.18
ENST00000460806.1	ENSG00000134107.4	396	177.45	24.10	3.30	2.75	5.12
ENST00000467610.1	ENSG00000134107.4	1366	1146.26	82.00	1.74	1.45	2.70
ENST00000256496.7	ENSG00000134108.12	3005	2785.26	0.00	0.00	0.00	0.00
ENST00000419534.2	ENSG00000134108.12	1684	1464.26	16.32	0.27	0.23	0.84
ENST00000429403.5	ENSG00000134108.12	709	489.36	1.43	0.07	0.06	0.22
ENST00000444332.1	ENSG00000134108.12	732	512.34	38.25	1.81	1.51	5.64
ENST00000455168.5	ENSG00000134108.12	1641	1421.26	0.00	0.00	0.00	0.00
ENST00000468010.1	ENSG00000134108.12	452	232.88	0.00	0.00	0.00	0.00
ENST00000476343.1	ENSG00000134108.12	207	19.76	1.00	1.23	1.03	3.83
ENST00000611208.4	ENSG00000134108.12	2981	2761.26	3268.00	28.71	24.00	89.47
ENST00000256497.8	ENSG00000134109.10	6146	5926.26	6682.62	27.36	22.86	96.82
ENST00000434243.5	ENSG00000134109.10	978	758.26	0.00	0.00	0.00	0.00
ENST00000443790.1	ENSG00000134109.10	730	510.34	0.00	0.00	0.00	0.00
ENST00000445686.1	ENSG00000134109.10	1363	1143.26	40.46	0.86	0.72	3.04
ENST00000465187.1	ENSG00000134109.10	585	365.49	0.00	0.00	0.00	0.00
ENST00000465369.5	ENSG00000134109.10	1956	1736.26	2.92	0.04	0.03	0.14
ENST00000492751.1	ENSG00000134109.10	307	92.54	0.00	0.00	0.00	0.00
ENST00000350110.2	ENSG00000134115.12	3814	3594.26	22.76	0.15	0.13	51.86
ENST00000394261.2	ENSG00000134115.12	1433	1213.26	0.00	0.00	0.00	0.00
ENST00000397479.6	ENSG00000134115.12	3519	3299.26	0.00	0.00	0.00	0.00
ENST00000413210.1	ENSG00000134115.12	551	331.55	0.00	0.00	0.00	0.00
ENST00000446702.6	ENSG00000134115.12	4513	4293.26	25.24	0.14	0.12	48.14
ENST00000485257.1	ENSG00000134115.12	745	525.33	0.00	0.00	0.00	0.00
ENST00000256509.6	ENSG00000134121.9	8023	7803.26	53.18	0.17	0.14	0.05
ENST00000397491.6	ENSG00000134121.9	5235	5015.26	11159.59	53.98	45.11	15.67
ENST00000421198.5	ENSG00000134121.9	543	323.56	577.53	43.30	36.19	12.57
ENST00000427688.5	ENSG00000134121.9	572	352.51	159.79	11.00	9.19	3.19
ENST00000435603.5	ENSG00000134121.9	723	503.35	106.87	5.15	4.30	1.50
ENST00000445697.1	ENSG00000134121.9	1104	884.26	3120.75	85.62	71.55	24.85
ENST00000449294.6	ENSG00000134121.9	594	374.48	0.00	0.00	0.00	0.00
ENST00000453040.5	ENSG00000134121.9	3960	3740.26	1076.71	6.98	5.84	2.03
ENST00000461289.2	ENSG00000134121.9	462	242.82	251.81	25.16	21.03	7.30
ENST00000470005.1	ENSG00000134121.9	707	487.36	10.03	0.50	0.42	0.14
ENST00000470880.6	ENSG00000134121.9	651	431.41	1530.90	86.09	71.95	24.99
ENST00000471332.1	ENSG00000134121.9	399	180.40	97.89	13.16	11.00	3.82
ENST00000481167.5	ENSG00000134121.9	662	442.40	0.00	0.00	0.00	0.00
ENST00000486881.1	ENSG00000134121.9	555	335.54	0.00	0.00	0.00	0.00
ENST00000489224.5	ENSG00000134121.9	2564	2344.26	4.00	0.04	0.03	0.01
ENST00000620033.4	ENSG00000134121.9	7311	7091.26	3909.95	13.38	11.18	3.88
ENST00000314177.12	ENSG00000134138.19	2775	2555.26	87.28	0.83	0.69	6.20
ENST00000338564.9	ENSG00000134138.19	4829	4609.26	17.27	0.09	0.08	0.68
ENST00000340545.9	ENSG00000134138.19	3056	2836.26	0.00	0.00	0.00	0.00
ENST00000397620.6	ENSG00000134138.19	2295	2075.26	0.00	0.00	0.00	0.00
ENST00000397624.7	ENSG00000134138.19	2748	2528.26	34.12	0.33	0.27	2.45
ENST00000424352.6	ENSG00000134138.19	2917	2697.26	78.26	0.70	0.59	5.27
ENST00000557796.6	ENSG00000134138.19	2666	2446.26	43.09	0.43	0.36	3.20
ENST00000557992.1	ENSG00000134138.19	547	327.55	4.26	0.32	0.26	2.36
ENST00000558313.5	ENSG00000134138.19	1088	868.26	0.00	0.00	0.00	0.00
ENST00000558643.1	ENSG00000134138.19	740	520.34	1.15	0.05	0.04	0.40
ENST00000559085.5	ENSG00000134138.19	2538	2318.26	55.01	0.58	0.48	4.31
ENST00000559129.1	ENSG00000134138.19	552	332.54	0.00	0.00	0.00	0.00
ENST00000559371.5	ENSG00000134138.19	567	347.52	0.00	0.00	0.00	0.00
ENST00000559408.1	ENSG00000134138.19	561	341.53	0.00	0.00	0.00	0.00
ENST00000559561.5	ENSG00000134138.19	1442	1222.26	15.11	0.30	0.25	2.25
ENST00000559972.1	ENSG00000134138.19	541	321.57	28.07	2.12	1.77	15.85
ENST00000560570.5	ENSG00000134138.19	2321	2101.26	17.34	0.20	0.17	1.50
ENST00000560617.5	ENSG00000134138.19	605	385.46	0.00	0.00	0.00	0.00
ENST00000560697.5	ENSG00000134138.19	552	332.54	2.35	0.17	0.14	1.29
ENST00000560702.1	ENSG00000134138.19	3230	3010.26	0.00	0.00	0.00	0.00
ENST00000561163.5	ENSG00000134138.19	1643	1423.26	2.42	0.04	0.03	0.31
ENST00000561208.5	ENSG00000134138.19	4822	4602.26	25.46	0.13	0.11	1.00
ENST00000561264.6	ENSG00000134138.19	554	334.54	79.19	5.74	4.80	43.00
ENST00000561284.5	ENSG00000134138.19	558	338.53	12.57	0.90	0.75	6.74
ENST00000561422.1	ENSG00000134138.19	565	345.52	6.05	0.43	0.36	3.18
ENST00000606653.5	ENSG00000134138.19	545	325.56	0.00	0.00	0.00	0.00
ENST00000607277.5	ENSG00000134138.19	705	485.36	0.00	0.00	0.00	0.00
ENST00000256538.8	ENSG00000134146.11	2099	1879.26	87.42	1.13	0.94	5.63
ENST00000440392.3	ENSG00000134146.11	3648	3428.26	88.40	0.63	0.52	3.12
ENST00000558266.5	ENSG00000134146.11	465	245.81	11.81	1.17	0.97	5.82
ENST00000558973.1	ENSG00000134146.11	484	264.72	0.00	0.00	0.00	0.00
ENST00000559585.5	ENSG00000134146.11	553	333.54	1.78	0.13	0.11	0.64
ENST00000559784.5	ENSG00000134146.11	491	271.70	11.79	1.05	0.88	5.26
ENST00000560386.5	ENSG00000134146.11	3438	3218.26	1.01	0.01	0.01	0.04
ENST00000560526.1	ENSG00000134146.11	556	336.54	46.52	3.35	2.80	16.74
ENST00000561411.1	ENSG00000134146.11	581	361.50	187.28	12.57	10.50	62.74
ENST00000256544.7	ENSG00000134152.10	2723	2503.26	1150.66	11.15	9.32	22.55
ENST00000540594.5	ENSG00000134152.10	1267	1047.26	35.51	0.82	0.69	1.66
ENST00000557877.5	ENSG00000134152.10	797	577.30	0.00	0.00	0.00	0.00
ENST00000558473.5	ENSG00000134152.10	575	355.51	40.65	2.77	2.32	5.61
ENST00000558681.1	ENSG00000134152.10	739	519.34	31.49	1.47	1.23	2.97
ENST00000559462.1	ENSG00000134152.10	562	342.53	0.00	0.00	0.00	0.00
ENST00000559464.1	ENSG00000134152.10	572	352.51	0.00	0.00	0.00	0.00
ENST00000559515.1	ENSG00000134152.10	436	216.99	0.00	0.00	0.00	0.00
ENST00000559760.5	ENSG00000134152.10	733	513.34	24.29	1.15	0.96	2.32
ENST00000560108.5	ENSG00000134152.10	853	633.28	0.00	0.00	0.00	0.00
ENST00000560247.5	ENSG00000134152.10	1708	1488.26	37.64	0.61	0.51	1.24
ENST00000560308.5	ENSG00000134152.10	725	505.35	160.92	7.73	6.46	15.62
ENST00000560310.5	ENSG00000134152.10	597	377.47	195.90	12.59	10.52	25.45
ENST00000560671.5	ENSG00000134152.10	924	704.27	68.24	2.35	1.96	4.75
ENST00000560915.1	ENSG00000134152.10	1553	1333.26	1.00	0.02	0.02	0.04
ENST00000561270.5	ENSG00000134152.10	884	664.27	238.62	8.71	7.28	17.62
ENST00000561371.5	ENSG00000134152.10	555	335.54	1.12	0.08	0.07	0.16
ENST00000256545.8	ENSG00000134153.9	1155	935.26	10157.67	263.48	220.20	99.54
ENST00000527822.5	ENSG00000134153.9	581	361.50	18.33	1.23	1.03	0.46
ENST00000528949.1	ENSG00000134153.9	506	286.65	0.00	0.00	0.00	0.00
ENST00000532113.1	ENSG00000134153.9	607	387.46	0.00	0.00	0.00	0.00
ENST00000256552.10	ENSG00000134160.13	5514	5294.26	1645.41	7.54	6.30	10.79
ENST00000397795.6	ENSG00000134160.13	5687	5467.26	168.49	0.75	0.62	1.07
ENST00000542188.5	ENSG00000134160.13	6004	5784.26	0.00	0.00	0.00	0.00
ENST00000557948.1	ENSG00000134160.13	564	344.52	17.29	1.22	1.02	1.74
ENST00000558070.1	ENSG00000134160.13	426	207.07	232.36	27.22	22.75	38.95
ENST00000558212.5	ENSG00000134160.13	670	450.39	17.20	0.93	0.77	1.33
ENST00000558445.5	ENSG00000134160.13	4282	4062.26	0.00	0.00	0.00	0.00
ENST00000558768.5	ENSG00000134160.13	4581	4361.26	0.00	0.00	0.00	0.00
ENST00000559177.5	ENSG00000134160.13	1627	1407.26	0.00	0.00	0.00	0.00
ENST00000559179.1	ENSG00000134160.13	1002	782.26	689.16	21.37	17.86	30.58
ENST00000560658.5	ENSG00000134160.13	1649	1429.26	520.96	8.84	7.39	12.65
ENST00000560801.5	ENSG00000134160.13	4454	4234.26	354.14	2.03	1.70	2.90
ENST00000351050.7	ENSG00000134183.11	1339	1119.26	8.33	0.18	0.15	47.47
ENST00000622865.1	ENSG00000134183.11	466	246.80	2.03	0.20	0.17	52.53
ENST00000309851.9	ENSG00000134184.12	1161	941.26	9.56	0.25	0.21	100.00
ENST00000349334.7	ENSG00000134184.12	1028	808.26	0.00	0.00	0.00	0.00
ENST00000369819.2	ENSG00000134184.12	790	570.31	0.00	0.00	0.00	0.00
ENST00000369823.6	ENSG00000134184.12	852	632.28	0.00	0.00	0.00	0.00
ENST00000476065.6	ENSG00000134184.12	491	271.70	0.00	0.00	0.00	0.00
ENST00000483399.6	ENSG00000134184.12	512	292.64	0.00	0.00	0.00	0.00
ENST00000490021.2	ENSG00000134184.12	903	683.27	0.00	0.00	0.00	0.00
ENST00000490171.1	ENSG00000134184.12	871	651.28	0.00	0.00	0.00	0.00
ENST00000370021.1	ENSG00000134186.11	3728	3508.26	0.00	0.00	0.00	0.00
ENST00000370022.9	ENSG00000134186.11	1591	1371.26	0.00	0.00	0.00	0.00
ENST00000370025.8	ENSG00000134186.11	3693	3473.26	1456.79	10.18	8.50	45.93
ENST00000467302.5	ENSG00000134186.11	2043	1823.26	145.69	1.94	1.62	8.75
ENST00000485810.1	ENSG00000134186.11	1352	1132.26	468.52	10.04	8.39	45.32
ENST00000256585.9	ENSG00000134193.14	1357	1137.26	0.00	0.00	0.00	0.00
ENST00000354219.5	ENSG00000134193.14	1517	1297.26	0.00	0.00	0.00	0.00
ENST00000369401.4	ENSG00000134193.14	2327	2107.26	0.00	0.00	0.00	0.00
ENST00000530654.1	ENSG00000134193.14	612	392.45	0.00	0.00	0.00	0.00
ENST00000369515.6	ENSG00000134198.9	793	573.31	0.00	0.00	0.00	0.00
ENST00000369516.6	ENSG00000134198.9	3177	2957.26	232.96	1.91	1.60	81.56
ENST00000433172.3	ENSG00000134198.9	671	451.39	8.04	0.43	0.36	18.44
ENST00000491992.1	ENSG00000134198.9	464	244.81	0.00	0.00	0.00	0.00
ENST00000256592.2	ENSG00000134200.3	537	317.57	0.00	0.00	0.00	0.00
ENST00000369517.1	ENSG00000134200.3	474	254.77	0.00	0.00	0.00	0.00
ENST00000256593.7	ENSG00000134201.10	1555	1335.26	152.97	2.78	2.32	44.81
ENST00000369812.6	ENSG00000134201.10	657	437.40	0.00	0.00	0.00	0.00
ENST00000369813.5	ENSG00000134201.10	4370	4150.26	22.90	0.13	0.11	2.16
ENST00000429410.2	ENSG00000134201.10	439	219.96	0.00	0.00	0.00	0.00
ENST00000483153.1	ENSG00000134201.10	833	613.29	83.13	3.29	2.75	53.03
ENST00000492718.1	ENSG00000134201.10	4208	3988.26	0.00	0.00	0.00	0.00
ENST00000256594.7	ENSG00000134202.10	4046	3826.26	0.00	0.00	0.00	0.00
ENST00000361066.6	ENSG00000134202.10	1565	1345.26	164.27	2.96	2.48	5.82
ENST00000476321.5	ENSG00000134202.10	742	522.33	51.03	2.37	1.98	4.66
ENST00000486823.5	ENSG00000134202.10	783	563.31	604.80	26.05	21.77	51.16
ENST00000488824.1	ENSG00000134202.10	1118	898.26	81.51	2.20	1.84	4.32
ENST00000540225.2	ENSG00000134202.10	678	458.38	327.40	17.33	14.48	34.04
ENST00000369547.5	ENSG00000134207.14	4369	4149.26	0.00	0.00	0.00	0.00
ENST00000607941.5	ENSG00000134207.14	4352	4132.26	978.09	5.74	4.80	30.82
ENST00000608203.1	ENSG00000134207.14	843	623.29	75.93	2.96	2.47	15.87
ENST00000608879.1	ENSG00000134207.14	611	391.45	0.00	0.00	0.00	0.00
ENST00000609117.5	ENSG00000134207.14	4424	4204.26	0.00	0.00	0.00	0.00
ENST00000609577.1	ENSG00000134207.14	572	352.51	0.00	0.00	0.00	0.00
ENST00000610096.1	ENSG00000134207.14	1897	1677.26	407.41	5.89	4.92	31.63
ENST00000610121.5	ENSG00000134207.14	4320	4100.26	0.00	0.00	0.00	0.00
ENST00000610222.1	ENSG00000134207.14	1707	1487.26	247.56	4.04	3.37	21.68
ENST00000343258.8	ENSG00000134215.15	2552	2332.26	0.00	0.00	0.00	0.00
ENST00000370056.8	ENSG00000134215.15	4990	4770.26	3268.48	16.62	13.89	32.56
ENST00000415432.6	ENSG00000134215.15	1293	1073.26	1237.12	27.96	23.37	54.77
ENST00000469325.5	ENSG00000134215.15	2487	2267.26	0.00	0.00	0.00	0.00
ENST00000479977.6	ENSG00000134215.15	549	329.55	14.12	1.04	0.87	2.04
ENST00000490388.2	ENSG00000134215.15	2271	2051.26	115.17	1.36	1.14	2.67
ENST00000524574.5	ENSG00000134215.15	543	323.56	0.00	0.00	0.00	0.00
ENST00000525231.5	ENSG00000134215.15	545	325.56	2.09	0.16	0.13	0.30
ENST00000525460.5	ENSG00000134215.15	1423	1203.26	0.00	0.00	0.00	0.00
ENST00000527011.5	ENSG00000134215.15	4510	4290.26	0.00	0.00	0.00	0.00
ENST00000529033.5	ENSG00000134215.15	549	329.55	0.00	0.00	0.00	0.00
ENST00000529413.5	ENSG00000134215.15	1374	1154.26	186.02	3.91	3.27	7.66
ENST00000529809.5	ENSG00000134215.15	546	326.56	0.00	0.00	0.00	0.00
ENST00000530671.1	ENSG00000134215.15	575	355.51	0.00	0.00	0.00	0.00
ENST00000533398.5	ENSG00000134215.15	578	358.50	0.00	0.00	0.00	0.00
ENST00000343320.10	ENSG00000134216.18	1624	1404.26	0.00	0.00	0.00	0.00
ENST00000352594.10	ENSG00000134216.18	1482	1262.26	0.00	0.00	0.00	0.00
ENST00000353665.10	ENSG00000134216.18	1214	994.26	0.00	0.00	0.00	0.00
ENST00000369740.5	ENSG00000134216.18	1625	1405.26	0.00	0.00	0.00	0.00
ENST00000422815.5	ENSG00000134216.18	1354	1134.26	0.00	0.00	0.00	0.00
ENST00000430615.1	ENSG00000134216.18	1320	1100.26	0.00	0.00	0.00	0.00
ENST00000451398.6	ENSG00000134216.18	1256	1036.26	0.00	0.00	0.00	0.00
ENST00000477918.6	ENSG00000134216.18	4250	4030.26	0.00	0.00	0.00	0.00
ENST00000483391.5	ENSG00000134216.18	1188	968.26	0.00	0.00	0.00	0.00
ENST00000489524.5	ENSG00000134216.18	977	757.26	0.00	0.00	0.00	0.00
ENST00000369903.6	ENSG00000134222.16	1710	1490.26	53.59	0.87	0.73	33.66
ENST00000369904.7	ENSG00000134222.16	1584	1364.26	3.94	0.07	0.06	2.70
ENST00000369907.7	ENSG00000134222.16	1717	1497.26	0.00	0.00	0.00	0.00
ENST00000369909.6	ENSG00000134222.16	1742	1522.26	0.00	0.00	0.00	0.00
ENST00000409138.6	ENSG00000134222.16	1826	1606.26	88.26	1.33	1.11	51.43
ENST00000409267.5	ENSG00000134222.16	1730	1510.26	0.00	0.00	0.00	0.00
ENST00000418914.2	ENSG00000134222.16	1040	820.26	0.00	0.00	0.00	0.00
ENST00000429031.5	ENSG00000134222.16	835	615.29	0.00	0.00	0.00	0.00
ENST00000459765.1	ENSG00000134222.16	839	619.29	3.19	0.12	0.10	4.82
ENST00000471740.1	ENSG00000134222.16	738	518.34	0.00	0.00	0.00	0.00
ENST00000474126.2	ENSG00000134222.16	366	148.12	0.40	0.06	0.05	2.51
ENST00000492431.1	ENSG00000134222.16	1870	1650.26	8.63	0.13	0.11	4.89
ENST00000369406.7	ENSG00000134240.11	2428	2208.26	0.00	0.00	0.00	0.00
ENST00000472375.5	ENSG00000134240.11	634	414.43	2.52	0.15	0.12	52.69
ENST00000476640.1	ENSG00000134240.11	857	637.28	3.48	0.13	0.11	47.31
ENST00000544913.2	ENSG00000134240.11	1925	1705.26	0.00	0.00	0.00	0.00
ENST00000359785.9	ENSG00000134242.15	3654	3434.26	16.74	0.12	0.10	2.75
ENST00000420377.6	ENSG00000134242.15	2726	2506.26	104.35	1.01	0.84	23.49
ENST00000460620.5	ENSG00000134242.15	1794	1574.26	0.00	0.00	0.00	0.00
ENST00000469077.1	ENSG00000134242.15	562	342.53	4.64	0.33	0.27	7.65
ENST00000484147.5	ENSG00000134242.15	2258	2038.26	146.63	1.75	1.46	40.58
ENST00000525799.1	ENSG00000134242.15	2118	1898.26	0.00	0.00	0.00	0.00
ENST00000528414.5	ENSG00000134242.15	3424	3204.26	0.00	0.00	0.00	0.00
ENST00000529045.1	ENSG00000134242.15	527	307.60	0.00	0.00	0.00	0.00
ENST00000532224.5	ENSG00000134242.15	2421	2201.26	99.63	1.10	0.92	25.53
ENST00000534519.1	ENSG00000134242.15	565	345.52	0.00	0.00	0.00	0.00
ENST00000538253.5	ENSG00000134242.15	3575	3355.26	0.00	0.00	0.00	0.00
ENST00000256637.7	ENSG00000134243.11	7028	6808.26	4294.68	15.30	12.79	48.59
ENST00000466471.1	ENSG00000134243.11	521	301.61	25.42	2.04	1.71	6.49
ENST00000471996.1	ENSG00000134243.11	469	249.79	0.00	0.00	0.00	0.00
ENST00000482236.5	ENSG00000134243.11	615	395.45	0.00	0.00	0.00	0.00
ENST00000483508.5	ENSG00000134243.11	759	539.32	8.02	0.36	0.30	1.15
ENST00000485149.1	ENSG00000134243.11	442	222.94	0.00	0.00	0.00	0.00
ENST00000493736.5	ENSG00000134243.11	583	363.49	0.00	0.00	0.00	0.00
ENST00000495777.5	ENSG00000134243.11	391	172.53	0.00	0.00	0.00	0.00
ENST00000538502.5	ENSG00000134243.11	6993	6773.26	3849.88	13.79	11.52	43.78
ENST00000633956.1	ENSG00000134243.11	561	341.53	0.00	0.00	0.00	0.00
ENST00000256640.9	ENSG00000134245.17	2819	2599.26	63.71	0.59	0.50	53.04
ENST00000369684.4	ENSG00000134245.17	3818	3598.26	0.00	0.00	0.00	0.00
ENST00000369686.9	ENSG00000134245.17	10879	10659.26	40.14	0.09	0.08	8.15
ENST00000478360.1	ENSG00000134245.17	621	401.44	7.20	0.44	0.36	38.81
ENST00000393203.2	ENSG00000134247.9	6178	5958.26	6267.62	25.52	21.33	85.65
ENST00000496699.1	ENSG00000134247.9	553	333.54	50.39	3.66	3.06	12.30
ENST00000497385.1	ENSG00000134247.9	457	237.85	5.99	0.61	0.51	2.05
ENST00000256644.8	ENSG00000134248.13	868	648.28	0.00	0.00	0.00	0.00
ENST00000464240.1	ENSG00000134248.13	1830	1610.26	8.45	0.13	0.11	0.02
ENST00000474861.6	ENSG00000134248.13	1154	934.26	66.43	1.72	1.44	0.30
ENST00000483260.5	ENSG00000134248.13	694	474.37	304.19	15.56	13.00	2.67
ENST00000531779.1	ENSG00000134248.13	569	349.51	164.30	11.40	9.53	1.96
ENST00000602318.5	ENSG00000134248.13	634	414.43	3793.13	222.04	185.57	38.17
ENST00000602858.5	ENSG00000134248.13	553	333.54	4542.04	330.36	276.09	56.80
ENST00000614544.1	ENSG00000134248.13	846	626.28	11.46	0.44	0.37	0.08
ENST00000369400.1	ENSG00000134249.6	2963	2743.26	0.00	0.00	0.00	0.00
ENST00000256646.6	ENSG00000134250.18	11389	11169.26	5752.37	12.49	10.44	49.98
ENST00000478864.1	ENSG00000134250.18	520	300.61	14.29	1.15	0.96	4.61
ENST00000479412.2	ENSG00000134250.18	3221	3001.26	105.75	0.85	0.71	3.42
ENST00000489731.1	ENSG00000134250.18	414	195.20	15.25	1.90	1.58	7.58
ENST00000493703.1	ENSG00000134250.18	553	333.54	3.58	0.26	0.22	1.04
ENST00000579475.7	ENSG00000134250.18	2954	2734.26	867.13	7.69	6.43	30.78
ENST00000602566.5	ENSG00000134250.18	5046	4826.26	128.44	0.65	0.54	2.58
ENST00000256649.8	ENSG00000134253.9	3515	3295.26	71.61	0.53	0.44	29.34
ENST00000369461.3	ENSG00000134253.9	2415	2195.26	32.15	0.36	0.30	19.77
ENST00000369464.7	ENSG00000134253.9	3495	3275.26	0.00	0.00	0.00	0.00
ENST00000485032.1	ENSG00000134253.9	1109	889.26	0.00	0.00	0.00	0.00
ENST00000497970.5	ENSG00000134253.9	677	457.38	17.25	0.91	0.76	50.90
ENST00000357172.8	ENSG00000134255.13	2198	1978.26	269.93	3.31	2.77	19.58
ENST00000460443.5	ENSG00000134255.13	851	631.28	302.36	11.62	9.71	68.73
ENST00000467362.1	ENSG00000134255.13	5300	5080.26	24.20	0.12	0.10	0.68
ENST00000473474.5	ENSG00000134255.13	764	544.32	2.39	0.11	0.09	0.63
ENST00000476865.5	ENSG00000134255.13	783	563.31	0.00	0.00	0.00	0.00
ENST00000478042.5	ENSG00000134255.13	2175	1955.26	2.96	0.04	0.03	0.22
ENST00000480324.5	ENSG00000134255.13	2110	1890.26	33.82	0.43	0.36	2.57
ENST00000483427.1	ENSG00000134255.13	511	291.64	5.07	0.42	0.35	2.49
ENST00000498239.5	ENSG00000134255.13	1957	1737.26	0.00	0.00	0.00	0.00
ENST00000545121.5	ENSG00000134255.13	2251	2031.26	72.10	0.86	0.72	5.09
ENST00000615636.4	ENSG00000134255.13	1966	1746.26	0.00	0.00	0.00	0.00
ENST00000256652.8	ENSG00000134256.12	3283	3063.26	185.48	1.47	1.23	80.47
ENST00000369470.1	ENSG00000134256.12	3324	3104.26	0.00	0.00	0.00	0.00
ENST00000460180.1	ENSG00000134256.12	409	190.26	0.00	0.00	0.00	0.00
ENST00000467588.1	ENSG00000134256.12	688	468.37	6.88	0.36	0.30	19.53
ENST00000328189.7	ENSG00000134258.16	2289	2069.26	0.00	0.00	0.00	0.00
ENST00000359008.8	ENSG00000134258.16	2581	2361.26	30.00	0.31	0.26	100.00
ENST00000369458.7	ENSG00000134258.16	2612	2392.26	0.00	0.00	0.00	0.00
ENST00000430871.3	ENSG00000134258.16	569	349.51	0.00	0.00	0.00	0.00
ENST00000463461.5	ENSG00000134258.16	768	548.32	0.00	0.00	0.00	0.00
ENST00000488493.1	ENSG00000134258.16	561	341.53	0.00	0.00	0.00	0.00
ENST00000539893.5	ENSG00000134258.16	2719	2499.26	0.00	0.00	0.00	0.00
ENST00000369512.2	ENSG00000134259.3	1047	827.26	19.00	0.56	0.47	100.00
ENST00000256658.8	ENSG00000134262.12	2742	2522.26	491.37	4.73	3.95	25.38
ENST00000369564.5	ENSG00000134262.12	1225	1005.26	0.00	0.00	0.00	0.00
ENST00000369567.5	ENSG00000134262.12	2144	1924.26	653.49	8.24	6.89	44.24
ENST00000369569.5	ENSG00000134262.12	2818	2598.26	23.17	0.22	0.18	1.16
ENST00000369571.2	ENSG00000134262.12	980	760.26	0.00	0.00	0.00	0.00
ENST00000432415.5	ENSG00000134262.12	681	461.38	0.00	0.00	0.00	0.00
ENST00000460653.1	ENSG00000134262.12	330	113.72	0.00	0.00	0.00	0.00
ENST00000462591.1	ENSG00000134262.12	2661	2441.26	17.46	0.17	0.15	0.93
ENST00000472122.1	ENSG00000134262.12	583	363.49	6.87	0.46	0.38	2.46
ENST00000479285.5	ENSG00000134262.12	1940	1720.26	299.39	4.22	3.53	22.67
ENST00000479801.1	ENSG00000134262.12	557	337.54	1.29	0.09	0.08	0.50
ENST00000484201.5	ENSG00000134262.12	981	761.26	0.00	0.00	0.00	0.00
ENST00000489092.5	ENSG00000134262.12	955	735.27	11.93	0.39	0.33	2.11
ENST00000489499.5	ENSG00000134262.12	1044	824.26	3.37	0.10	0.08	0.53
ENST00000322897.10	ENSG00000134265.12	3548	3328.26	23.14	0.17	0.14	0.54
ENST00000580224.5	ENSG00000134265.12	1245	1025.26	1157.19	27.38	22.88	87.67
ENST00000580483.5	ENSG00000134265.12	1516	1296.26	0.00	0.00	0.00	0.00
ENST00000580746.1	ENSG00000134265.12	743	523.33	4.37	0.20	0.17	0.65
ENST00000582472.3	ENSG00000134265.12	694	474.37	0.00	0.00	0.00	0.00
ENST00000582978.5	ENSG00000134265.12	887	667.27	78.13	2.84	2.37	9.09
ENST00000583367.1	ENSG00000134265.12	3860	3640.26	96.17	0.64	0.54	2.05
ENST00000309836.9	ENSG00000134278.15	1877	1657.26	36.87	0.54	0.45	0.35
ENST00000409402.8	ENSG00000134278.15	5665	5445.26	282.74	1.26	1.05	0.82
ENST00000410092.7	ENSG00000134278.15	5533	5313.26	3206.62	14.64	12.24	9.54
ENST00000440472.6	ENSG00000134278.15	2109	1889.26	53.96	0.69	0.58	0.45
ENST00000449797.5	ENSG00000134278.15	701	481.36	1243.46	62.67	52.37	40.84
ENST00000453447.6	ENSG00000134278.15	2107	1887.26	1553.25	19.97	16.69	13.01
ENST00000462226.1	ENSG00000134278.15	536	316.58	0.00	0.00	0.00	0.00
ENST00000464481.5	ENSG00000134278.15	1264	1044.26	80.86	1.88	1.57	1.22
ENST00000487491.1	ENSG00000134278.15	548	328.55	691.32	51.05	42.66	33.27
ENST00000497844.6	ENSG00000134278.15	546	326.56	0.00	0.00	0.00	0.00
ENST00000498803.5	ENSG00000134278.15	587	367.49	2.05	0.14	0.11	0.09
ENST00000588236.1	ENSG00000134278.15	484	264.72	6.76	0.62	0.52	0.40
ENST00000592156.5	ENSG00000134278.15	863	643.28	0.00	0.00	0.00	0.00
ENST00000256678.12	ENSG00000134283.17	1820	1600.26	84.75	1.28	1.07	1.20
ENST00000317560.13	ENSG00000134283.17	1359	1139.26	0.00	0.00	0.00	0.00
ENST00000337898.10	ENSG00000134283.17	1465	1245.26	12.54	0.24	0.20	0.23
ENST00000358314.11	ENSG00000134283.17	1643	1423.26	2722.37	46.40	38.78	43.26
ENST00000395568.6	ENSG00000134283.17	2170	1950.26	0.00	0.00	0.00	0.00
ENST00000395580.7	ENSG00000134283.17	1693	1473.26	69.11	1.14	0.95	1.06
ENST00000432191.6	ENSG00000134283.17	3377	3157.26	44.53	0.34	0.29	0.32
ENST00000449194.6	ENSG00000134283.17	1583	1363.26	210.76	3.75	3.13	3.50
ENST00000546750.5	ENSG00000134283.17	588	368.49	0.00	0.00	0.00	0.00
ENST00000547440.1	ENSG00000134283.17	1898	1678.26	27.76	0.40	0.34	0.37
ENST00000547696.1	ENSG00000134283.17	680	460.38	43.60	2.30	1.92	2.14
ENST00000547847.1	ENSG00000134283.17	576	356.50	0.00	0.00	0.00	0.00
ENST00000549190.5	ENSG00000134283.17	1777	1557.26	0.00	0.00	0.00	0.00
ENST00000549774.5	ENSG00000134283.17	847	627.28	24.94	0.96	0.81	0.90
ENST00000550535.5	ENSG00000134283.17	770	550.32	0.00	0.00	0.00	0.00
ENST00000551406.5	ENSG00000134283.17	648	428.41	137.93	7.81	6.53	7.28
ENST00000551658.1	ENSG00000134283.17	176	8.20	0.00	0.00	0.00	0.00
ENST00000551723.5	ENSG00000134283.17	415	196.19	4.73	0.58	0.49	0.55
ENST00000552202.5	ENSG00000134283.17	1290	1070.26	0.00	0.00	0.00	0.00
ENST00000552429.5	ENSG00000134283.17	560	340.53	0.00	0.00	0.00	0.00
ENST00000552761.5	ENSG00000134283.17	1095	875.26	1381.57	38.29	32.00	35.70
ENST00000552794.1	ENSG00000134283.17	579	359.50	0.00	0.00	0.00	0.00
ENST00000610488.4	ENSG00000134283.17	1521	1301.26	0.00	0.00	0.00	0.00
ENST00000613154.4	ENSG00000134283.17	1863	1643.26	29.09	0.43	0.36	0.40
ENST00000619544.4	ENSG00000134283.17	1449	1229.26	164.78	3.25	2.72	3.03
ENST00000624028.1	ENSG00000134283.17	5975	5755.26	14.55	0.06	0.05	0.06
ENST00000256680.10	ENSG00000134285.10	725	505.35	22.55	1.08	0.90	5.11
ENST00000444214.6	ENSG00000134285.10	630	410.43	20.29	1.20	1.00	5.66
ENST00000453172.2	ENSG00000134285.10	959	739.26	23.79	0.78	0.65	3.69
ENST00000546671.5	ENSG00000134285.10	873	653.28	12.34	0.46	0.38	2.17
ENST00000546847.5	ENSG00000134285.10	524	304.60	27.18	2.16	1.81	10.23
ENST00000547789.1	ENSG00000134285.10	482	262.73	25.03	2.31	1.93	10.92
ENST00000549084.1	ENSG00000134285.10	517	297.62	0.00	0.00	0.00	0.00
ENST00000550765.5	ENSG00000134285.10	1030	810.26	294.37	8.81	7.37	41.63
ENST00000551094.5	ENSG00000134285.10	517	297.62	45.54	3.71	3.10	17.53
ENST00000551694.5	ENSG00000134285.10	2661	2441.26	48.57	0.48	0.40	2.28
ENST00000551807.1	ENSG00000134285.10	508	288.65	0.00	0.00	0.00	0.00
ENST00000552878.5	ENSG00000134285.10	1052	832.26	0.00	0.00	0.00	0.00
ENST00000553027.1	ENSG00000134285.10	4957	4737.26	32.35	0.17	0.14	0.78
ENST00000256682.8	ENSG00000134287.9	4105	3885.26	2543.76	15.88	13.27	20.56
ENST00000447318.6	ENSG00000134287.9	1089	869.26	263.11	7.34	6.14	9.51
ENST00000472621.1	ENSG00000134287.9	526	306.60	0.00	0.00	0.00	0.00
ENST00000485410.5	ENSG00000134287.9	563	343.53	0.00	0.00	0.00	0.00
ENST00000536283.1	ENSG00000134287.9	537	317.57	0.00	0.00	0.00	0.00
ENST00000539611.1	ENSG00000134287.9	576	356.50	0.00	0.00	0.00	0.00
ENST00000541236.5	ENSG00000134287.9	485	265.72	0.00	0.00	0.00	0.00
ENST00000541959.5	ENSG00000134287.9	807	587.30	1306.07	53.95	45.09	69.84
ENST00000541967.1	ENSG00000134287.9	569	349.51	0.00	0.00	0.00	0.00
ENST00000545855.1	ENSG00000134287.9	557	337.54	1.07	0.08	0.06	0.10
ENST00000256686.10	ENSG00000134291.11	1394	1174.26	496.51	10.26	8.57	9.16
ENST00000429772.6	ENSG00000134291.11	1515	1295.26	245.24	4.59	3.84	4.10
ENST00000449758.6	ENSG00000134291.11	1414	1194.26	0.00	0.00	0.00	0.00
ENST00000546749.5	ENSG00000134291.11	579	359.50	368.00	24.83	20.75	22.18
ENST00000547136.1	ENSG00000134291.11	707	487.36	22.26	1.11	0.93	0.99
ENST00000547682.2	ENSG00000134291.11	491	271.70	0.00	0.00	0.00	0.00
ENST00000548153.5	ENSG00000134291.11	558	338.53	9.40	0.67	0.56	0.60
ENST00000548355.5	ENSG00000134291.11	583	363.49	9.02	0.60	0.50	0.54
ENST00000548640.5	ENSG00000134291.11	581	361.50	0.00	0.00	0.00	0.00
ENST00000548965.1	ENSG00000134291.11	326	109.98	7.06	1.56	1.30	1.39
ENST00000549287.1	ENSG00000134291.11	587	367.49	438.44	28.94	24.19	25.85
ENST00000549288.5	ENSG00000134291.11	321	105.33	1.21	0.28	0.23	0.25
ENST00000550146.5	ENSG00000134291.11	663	443.40	1.71	0.09	0.08	0.08
ENST00000550161.5	ENSG00000134291.11	976	756.26	41.41	1.33	1.11	1.19
ENST00000550552.5	ENSG00000134291.11	776	556.31	357.48	15.59	13.03	13.92
ENST00000551305.5	ENSG00000134291.11	1356	1136.26	160.69	3.43	2.87	3.06
ENST00000551705.1	ENSG00000134291.11	666	446.39	0.00	0.00	0.00	0.00
ENST00000552187.1	ENSG00000134291.11	590	370.48	19.64	1.29	1.07	1.15
ENST00000552546.5	ENSG00000134291.11	742	522.33	142.96	6.64	5.55	5.93
ENST00000552561.5	ENSG00000134291.11	810	590.30	232.80	9.57	8.00	8.54
ENST00000553217.5	ENSG00000134291.11	660	440.40	11.46	0.63	0.53	0.56
ENST00000615597.1	ENSG00000134291.11	685	465.38	10.72	0.56	0.47	0.50
ENST00000256689.9	ENSG00000134294.13	4888	4668.26	11700.62	60.80	50.82	20.29
ENST00000546520.1	ENSG00000134294.13	601	381.47	64.96	4.13	3.45	1.38
ENST00000547252.5	ENSG00000134294.13	847	627.28	1244.30	48.12	40.22	16.06
ENST00000548111.5	ENSG00000134294.13	583	363.49	69.55	4.64	3.88	1.55
ENST00000548236.5	ENSG00000134294.13	865	645.28	81.22	3.05	2.55	1.02
ENST00000548785.1	ENSG00000134294.13	578	358.50	16.05	1.09	0.91	0.36
ENST00000548870.5	ENSG00000134294.13	576	356.50	111.64	7.60	6.35	2.54
ENST00000549258.5	ENSG00000134294.13	4384	4164.26	1328.68	7.74	6.47	2.58
ENST00000551374.5	ENSG00000134294.13	2802	2582.26	2766.04	25.99	21.72	8.67
ENST00000551405.1	ENSG00000134294.13	526	306.60	0.00	0.00	0.00	0.00
ENST00000552414.1	ENSG00000134294.13	566	346.52	1730.84	121.17	101.27	40.44
ENST00000552703.1	ENSG00000134294.13	528	308.59	138.76	10.91	9.12	3.64
ENST00000553252.1	ENSG00000134294.13	846	626.28	114.34	4.43	3.70	1.48
ENST00000612232.1	ENSG00000134294.13	1221	1001.26	0.00	0.00	0.00	0.00
ENST00000256692.5	ENSG00000134297.6	1839	1619.26	651.89	9.77	8.16	86.24
ENST00000336399.5	ENSG00000134297.6	1524	1304.26	83.79	1.56	1.30	13.76
ENST00000545609.2	ENSG00000134297.6	277	66.57	0.00	0.00	0.00	0.00
ENST00000550498.1	ENSG00000134297.6	487	267.71	0.00	0.00	0.00	0.00
ENST00000238081.7	ENSG00000134308.13	2208	1988.26	11036.61	134.66	112.54	79.88
ENST00000381844.8	ENSG00000134308.13	2216	1996.26	2647.46	32.17	26.89	19.09
ENST00000446619.1	ENSG00000134308.13	665	445.39	31.93	1.74	1.45	1.03
ENST00000460093.1	ENSG00000134308.13	345	127.91	0.00	0.00	0.00	0.00
ENST00000474715.1	ENSG00000134308.13	709	489.36	0.00	0.00	0.00	0.00
ENST00000256707.7	ENSG00000134313.14	7361	7141.26	144.83	0.49	0.41	0.55
ENST00000319688.5	ENSG00000134313.14	3765	3545.26	65.68	0.45	0.38	0.50
ENST00000436566.2	ENSG00000134313.14	408	189.27	0.00	0.00	0.00	0.00
ENST00000459813.1	ENSG00000134313.14	2036	1816.26	51.55	0.69	0.58	0.76
ENST00000471275.1	ENSG00000134313.14	598	378.47	50.73	3.25	2.72	3.61
ENST00000471685.1	ENSG00000134313.14	593	373.48	160.61	10.43	8.72	11.58
ENST00000473731.5	ENSG00000134313.14	7248	7028.26	10537.24	36.37	30.40	40.38
ENST00000474782.1	ENSG00000134313.14	748	528.33	80.09	3.68	3.07	4.08
ENST00000488729.5	ENSG00000134313.14	5988	5768.26	3771.16	15.86	13.26	17.61
ENST00000489024.5	ENSG00000134313.14	4084	3864.26	2930.88	18.40	15.38	20.43
ENST00000496383.5	ENSG00000134313.14	3220	3000.26	0.00	0.00	0.00	0.00
ENST00000496725.1	ENSG00000134313.14	562	342.53	6.22	0.44	0.37	0.49
ENST00000324907.13	ENSG00000134317.17	3563	3343.26	1264.75	9.18	7.67	39.56
ENST00000405379.6	ENSG00000134317.17	1881	1661.26	0.00	0.00	0.00	0.00
ENST00000439493.5	ENSG00000134317.17	564	344.52	0.00	0.00	0.00	0.00
ENST00000464418.5	ENSG00000134317.17	2099	1879.26	9.08	0.12	0.10	0.51
ENST00000472167.5	ENSG00000134317.17	2060	1840.26	47.29	0.62	0.52	2.69
ENST00000480736.1	ENSG00000134317.17	572	352.51	0.00	0.00	0.00	0.00
ENST00000494520.1	ENSG00000134317.17	780	560.31	300.81	13.02	10.88	56.14
ENST00000497403.5	ENSG00000134317.17	5400	5180.26	55.07	0.26	0.22	1.11
ENST00000261535.7	ENSG00000134318.13	1795	1575.26	3245.04	49.97	41.77	38.76
ENST00000315872.10	ENSG00000134318.13	8292	8072.26	123.05	0.37	0.31	0.29
ENST00000401753.5	ENSG00000134318.13	4017	3797.26	8260.94	52.78	44.11	40.93
ENST00000431087.1	ENSG00000134318.13	729	509.34	3.29	0.16	0.13	0.12
ENST00000460262.1	ENSG00000134318.13	597	377.47	6.02	0.39	0.32	0.30
ENST00000462366.1	ENSG00000134318.13	563	343.53	0.00	0.00	0.00	0.00
ENST00000484951.1	ENSG00000134318.13	895	675.27	8.39	0.30	0.25	0.23
ENST00000493096.1	ENSG00000134318.13	461	241.83	49.70	4.99	4.17	3.87
ENST00000616279.4	ENSG00000134318.13	6401	6181.26	5095.58	20.00	16.71	15.51
ENST00000382040.3	ENSG00000134321.11	3519	3299.26	192.59	1.42	1.18	53.61
ENST00000442639.5	ENSG00000134321.11	499	279.67	0.00	0.00	0.00	0.00
ENST00000474872.1	ENSG00000134321.11	769	549.32	0.00	0.00	0.00	0.00
ENST00000477834.1	ENSG00000134321.11	569	349.51	0.00	0.00	0.00	0.00
ENST00000489749.1	ENSG00000134321.11	584	364.49	18.41	1.23	1.02	46.39
ENST00000281043.3	ENSG00000134323.10	2602	2382.26	11.00	0.11	0.09	100.00
ENST00000256720.6	ENSG00000134324.11	5384	5164.26	1872.61	8.80	7.35	61.87
ENST00000396097.5	ENSG00000134324.11	5690	5470.26	341.53	1.51	1.27	10.65
ENST00000396098.5	ENSG00000134324.11	1761	1541.26	197.13	3.10	2.59	21.82
ENST00000396099.5	ENSG00000134324.11	3228	3008.26	0.00	0.00	0.00	0.00
ENST00000404113.6	ENSG00000134324.11	4005	3785.26	0.00	0.00	0.00	0.00
ENST00000423495.1	ENSG00000134324.11	477	257.75	0.00	0.00	0.00	0.00
ENST00000425416.6	ENSG00000134324.11	5582	5362.26	0.00	0.00	0.00	0.00
ENST00000441684.5	ENSG00000134324.11	599	379.47	5.72	0.37	0.31	2.57
ENST00000449576.6	ENSG00000134324.11	3077	2857.26	0.00	0.00	0.00	0.00
ENST00000454151.2	ENSG00000134324.11	583	363.49	0.00	0.00	0.00	0.00
ENST00000460096.1	ENSG00000134324.11	629	409.43	3.36	0.20	0.17	1.40
ENST00000464517.5	ENSG00000134324.11	597	377.47	0.00	0.00	0.00	0.00
ENST00000464953.2	ENSG00000134324.11	627	407.43	1.01	0.06	0.05	0.42
ENST00000475286.1	ENSG00000134324.11	192	13.38	0.00	0.00	0.00	0.00
ENST00000475922.1	ENSG00000134324.11	5432	5212.26	8.61	0.04	0.03	0.28
ENST00000480315.1	ENSG00000134324.11	543	323.56	0.00	0.00	0.00	0.00
ENST00000487346.1	ENSG00000134324.11	578	358.50	2.04	0.14	0.12	0.97
ENST00000487576.1	ENSG00000134324.11	535	315.58	0.00	0.00	0.00	0.00
ENST00000495907.5	ENSG00000134324.11	578	358.50	0.00	0.00	0.00	0.00
ENST00000256722.9	ENSG00000134326.11	2884	2664.26	0.00	0.00	0.00	0.00
ENST00000404168.1	ENSG00000134326.11	2042	1822.26	4.94	0.07	0.05	2.34
ENST00000458098.5	ENSG00000134326.11	1224	1004.26	0.00	0.00	0.00	0.00
ENST00000465619.5	ENSG00000134326.11	722	502.35	2.35	0.11	0.09	4.04
ENST00000470479.1	ENSG00000134326.11	565	345.52	0.00	0.00	0.00	0.00
ENST00000478738.5	ENSG00000134326.11	2417	2197.26	162.66	1.80	1.50	63.89
ENST00000491738.5	ENSG00000134326.11	569	349.51	12.04	0.84	0.70	29.73
ENST00000351760.11	ENSG00000134330.18	837	617.29	158.59	6.23	5.21	3.46
ENST00000470914.5	ENSG00000134330.18	2137	1917.26	0.00	0.00	0.00	0.00
ENST00000481367.5	ENSG00000134330.18	1137	917.26	3.73	0.10	0.08	0.05
ENST00000481688.1	ENSG00000134330.18	1011	791.26	9.42	0.29	0.24	0.16
ENST00000482918.5	ENSG00000134330.18	863	643.28	2473.19	93.27	77.95	51.80
ENST00000484826.1	ENSG00000134330.18	759	539.32	400.95	18.04	15.07	10.02
ENST00000487850.5	ENSG00000134330.18	663	443.40	718.16	39.29	32.84	21.82
ENST00000489468.5	ENSG00000134330.18	792	572.31	0.00	0.00	0.00	0.00
ENST00000490621.1	ENSG00000134330.18	300	86.29	36.59	10.29	8.60	5.71
ENST00000492223.5	ENSG00000134330.18	818	598.29	2.77	0.11	0.09	0.06
ENST00000495050.5	ENSG00000134330.18	2793	2573.26	191.98	1.81	1.51	1.01
ENST00000495494.5	ENSG00000134330.18	758	538.32	78.28	3.53	2.95	1.96
ENST00000495797.1	ENSG00000134330.18	478	258.75	0.00	0.00	0.00	0.00
ENST00000496603.5	ENSG00000134330.18	670	450.39	2.46	0.13	0.11	0.07
ENST00000497473.5	ENSG00000134330.18	1266	1046.26	300.67	6.97	5.83	3.87
ENST00000227157.8	ENSG00000134333.13	1887	1667.26	663.90	9.66	8.07	1.59
ENST00000375710.7	ENSG00000134333.13	2169	1949.26	226.08	2.81	2.35	0.46
ENST00000379412.9	ENSG00000134333.13	1922	1702.26	13042.40	185.87	155.34	30.66
ENST00000396222.6	ENSG00000134333.13	1766	1546.26	0.00	0.00	0.00	0.00
ENST00000422447.7	ENSG00000134333.13	2416	2196.26	430.23	4.75	3.97	0.78
ENST00000430553.6	ENSG00000134333.13	1310	1090.26	1521.89	33.86	28.30	5.59
ENST00000460405.5	ENSG00000134333.13	680	460.38	0.00	0.00	0.00	0.00
ENST00000469976.2	ENSG00000134333.13	656	436.40	57.88	3.22	2.69	0.53
ENST00000478970.6	ENSG00000134333.13	732	512.34	122.52	5.80	4.85	0.96
ENST00000486690.6	ENSG00000134333.13	664	444.40	0.00	0.00	0.00	0.00
ENST00000494573.6	ENSG00000134333.13	1154	934.26	23.37	0.61	0.51	0.10
ENST00000495052.5	ENSG00000134333.13	682	462.38	0.00	0.00	0.00	0.00
ENST00000535451.5	ENSG00000134333.13	465	245.81	0.00	0.00	0.00	0.00
ENST00000536528.5	ENSG00000134333.13	516	296.62	0.00	0.00	0.00	0.00
ENST00000537296.5	ENSG00000134333.13	1511	1291.26	214.81	4.04	3.37	0.67
ENST00000538451.1	ENSG00000134333.13	1345	1125.26	16223.83	349.77	292.32	57.70
ENST00000539814.5	ENSG00000134333.13	556	336.54	1.98	0.14	0.12	0.02
ENST00000540430.5	ENSG00000134333.13	2305	2085.26	0.00	0.00	0.00	0.00
ENST00000541097.5	ENSG00000134333.13	582	362.49	0.00	0.00	0.00	0.00
ENST00000542179.1	ENSG00000134333.13	1288	1068.26	237.10	5.38	4.50	0.89
ENST00000543445.5	ENSG00000134333.13	576	356.50	0.00	0.00	0.00	0.00
ENST00000543695.5	ENSG00000134333.13	554	334.54	0.00	0.00	0.00	0.00
ENST00000545215.5	ENSG00000134333.13	1340	1120.26	11.44	0.25	0.21	0.04
ENST00000545467.5	ENSG00000134333.13	570	350.51	0.00	0.00	0.00	0.00
ENST00000625635.1	ENSG00000134333.13	141	1.93	0.00	0.00	0.00	0.00
ENST00000256733.8	ENSG00000134339.8	563	343.53	77.60	5.48	4.58	97.70
ENST00000414546.6	ENSG00000134339.8	1022	802.26	4.26	0.13	0.11	2.30
ENST00000526900.1	ENSG00000134339.8	687	467.38	0.00	0.00	0.00	0.00
ENST00000528349.5	ENSG00000134339.8	948	728.27	0.00	0.00	0.00	0.00
ENST00000529528.5	ENSG00000134339.8	610	390.46	0.00	0.00	0.00	0.00
ENST00000530400.5	ENSG00000134339.8	323	107.18	0.00	0.00	0.00	0.00
ENST00000256737.7	ENSG00000134343.12	6642	6422.26	5.68	0.02	0.02	17.95
ENST00000525139.5	ENSG00000134343.12	3257	3037.26	10.82	0.09	0.07	72.31
ENST00000529242.1	ENSG00000134343.12	607	387.46	0.00	0.00	0.00	0.00
ENST00000531568.1	ENSG00000134343.12	3117	2897.26	0.00	0.00	0.00	0.00
ENST00000531646.1	ENSG00000134343.12	1264	1044.26	0.50	0.01	0.01	9.74
ENST00000336909.9	ENSG00000134352.19	8776	8556.26	459.70	1.30	1.09	0.39
ENST00000381286.7	ENSG00000134352.19	201	17.04	0.00	0.00	0.00	0.00
ENST00000381287.8	ENSG00000134352.19	8667	8447.26	0.00	0.00	0.00	0.00
ENST00000381293.6	ENSG00000134352.19	612	392.45	0.00	0.00	0.00	0.00
ENST00000381294.7	ENSG00000134352.19	2574	2354.26	3138.21	32.34	27.03	9.71
ENST00000381298.6	ENSG00000134352.19	9057	8837.26	496.99	1.36	1.14	0.41
ENST00000396816.1	ENSG00000134352.19	168	6.21	0.00	0.00	0.00	0.00
ENST00000423954.3	ENSG00000134352.19	153	3.41	0.00	0.00	0.00	0.00
ENST00000502326.7	ENSG00000134352.19	3007	2787.26	5040.71	43.87	36.67	13.17
ENST00000503773.6	ENSG00000134352.19	3031	2811.26	5166.12	44.58	37.26	13.38
ENST00000506241.1	ENSG00000134352.19	418	199.15	564.31	68.74	57.45	20.64
ENST00000522633.2	ENSG00000134352.19	1878	1658.26	8061.27	117.93	98.56	35.40
ENST00000523039.5	ENSG00000134352.19	481	261.74	0.00	0.00	0.00	0.00
ENST00000577363.1	ENSG00000134352.19	282	70.73	2.04	0.70	0.59	0.21
ENST00000583149.1	ENSG00000134352.19	479	259.74	238.63	22.29	18.63	6.69
ENST00000256759.7	ENSG00000134363.11	2519	2299.26	513.88	5.42	4.53	13.30
ENST00000396947.7	ENSG00000134363.11	2538	2318.26	267.63	2.80	2.34	6.87
ENST00000491717.1	ENSG00000134363.11	640	420.42	20.10	1.16	0.97	2.84
ENST00000497789.2	ENSG00000134363.11	712	492.35	37.55	1.85	1.55	4.54
ENST00000504226.5	ENSG00000134363.11	705	485.36	590.85	29.53	24.68	72.45
ENST00000251424.8	ENSG00000134365.12	1292	1072.26	0.00	0.00	0.00	0.00
ENST00000367416.6	ENSG00000134365.12	2178	1958.26	0.00	0.00	0.00	0.00
ENST00000367418.2	ENSG00000134365.12	1066	846.26	0.00	0.00	0.00	0.00
ENST00000608469.5	ENSG00000134365.12	1601	1381.26	0.00	0.00	0.00	0.00
ENST00000367295.5	ENSG00000134369.15	11645	11425.26	331.76	0.70	0.59	6.21
ENST00000367296.8	ENSG00000134369.15	13091	12871.26	16.92	0.03	0.03	0.28
ENST00000367302.5	ENSG00000134369.15	9685	9465.26	3636.00	9.32	7.79	82.10
ENST00000430015.5	ENSG00000134369.15	2263	2043.26	72.53	0.86	0.72	7.59
ENST00000438083.1	ENSG00000134369.15	680	460.38	0.00	0.00	0.00	0.00
ENST00000469130.5	ENSG00000134369.15	5407	5187.26	11.15	0.05	0.04	0.46
ENST00000477118.2	ENSG00000134369.15	4371	4151.26	7.59	0.04	0.04	0.39
ENST00000490213.5	ENSG00000134369.15	2968	2748.26	0.00	0.00	0.00	0.00
ENST00000491403.1	ENSG00000134369.15	461	241.83	0.00	0.00	0.00	0.00
ENST00000593583.1	ENSG00000134369.15	726	506.34	7.05	0.34	0.28	2.98
ENST00000367435.3	ENSG00000134371.10	4969	4749.26	3602.00	18.40	15.38	100.00
ENST00000477868.1	ENSG00000134371.10	764	544.32	0.00	0.00	0.00	0.00
ENST00000482484.1	ENSG00000134371.10	764	544.32	0.00	0.00	0.00	0.00
ENST00000635846.1	ENSG00000134371.10	3987	3767.26	0.00	0.00	0.00	0.00
ENST00000367287.4	ENSG00000134375.10	1659	1439.26	3981.66	67.11	56.09	68.91
ENST00000478378.5	ENSG00000134375.10	821	601.29	633.30	25.55	21.35	26.23
ENST00000482943.1	ENSG00000134375.10	2523	2303.26	268.34	2.83	2.36	2.90
ENST00000484647.1	ENSG00000134375.10	661	441.40	34.69	1.91	1.59	1.96
ENST00000367397.1	ENSG00000134376.14	9023	8803.26	0.00	0.00	0.00	0.00
ENST00000367399.6	ENSG00000134376.14	3885	3665.26	0.00	0.00	0.00	0.00
ENST00000367400.7	ENSG00000134376.14	4932	4712.26	0.00	0.00	0.00	0.00
ENST00000448952.1	ENSG00000134376.14	1031	811.26	0.00	0.00	0.00	0.00
ENST00000475659.1	ENSG00000134376.14	2423	2203.26	3.00	0.03	0.03	100.00
ENST00000476483.1	ENSG00000134376.14	573	353.51	0.00	0.00	0.00	0.00
ENST00000480086.2	ENSG00000134376.14	413	194.21	0.00	0.00	0.00	0.00
ENST00000484075.5	ENSG00000134376.14	5174	4954.26	0.00	0.00	0.00	0.00
ENST00000535699.5	ENSG00000134376.14	5140	4920.26	0.00	0.00	0.00	0.00
ENST00000538660.5	ENSG00000134376.14	3397	3177.26	0.00	0.00	0.00	0.00
ENST00000256785.4	ENSG00000134389.9	2810	2590.26	0.00	0.00	0.00	0.00
ENST00000256797.8	ENSG00000134398.13	3549	3329.26	0.00	0.00	0.00	0.00
ENST00000457008.6	ENSG00000134398.13	3169	2949.26	0.00	0.00	0.00	0.00
ENST00000561478.1	ENSG00000134398.13	412	193.22	0.00	0.00	0.00	0.00
ENST00000562458.2	ENSG00000134398.13	759	539.32	0.00	0.00	0.00	0.00
ENST00000562562.1	ENSG00000134398.13	2263	2043.26	0.00	0.00	0.00	0.00
ENST00000566565.1	ENSG00000134398.13	313	97.98	0.00	0.00	0.00	0.00
ENST00000569903.1	ENSG00000134398.13	980	760.26	0.00	0.00	0.00	0.00
ENST00000634482.1	ENSG00000134398.13	3616	3396.26	0.00	0.00	0.00	0.00
ENST00000322989.8	ENSG00000134419.15	2203	1983.26	235.41	2.88	2.41	0.26
ENST00000562935.5	ENSG00000134419.15	427	208.06	5.75	0.67	0.56	0.06
ENST00000563390.5	ENSG00000134419.15	525	305.60	11454.59	909.30	759.94	83.24
ENST00000563579.1	ENSG00000134419.15	284	72.42	0.00	0.00	0.00	0.00
ENST00000565420.5	ENSG00000134419.15	802	582.30	1.94	0.08	0.07	0.01
ENST00000569083.1	ENSG00000134419.15	1022	802.26	91.88	2.78	2.32	0.25
ENST00000569365.6	ENSG00000134419.15	481	261.74	1591.70	147.53	123.30	13.51
ENST00000572008.5	ENSG00000134419.15	797	577.30	0.00	0.00	0.00	0.00
ENST00000573554.1	ENSG00000134419.15	606	386.46	211.99	13.31	11.12	1.22
ENST00000574723.5	ENSG00000134419.15	418	199.15	85.72	10.44	8.73	0.96
ENST00000575669.1	ENSG00000134419.15	3828	3608.26	2.05	0.01	0.01	0.00
ENST00000576008.5	ENSG00000134419.15	589	369.48	42.58	2.80	2.34	0.26
ENST00000576436.5	ENSG00000134419.15	2190	1970.26	205.86	2.53	2.12	0.23
ENST00000256852.7	ENSG00000134438.9	2935	2715.26	1.00	0.01	0.01	100.00
ENST00000334889.3	ENSG00000134438.9	3197	2977.26	0.00	0.00	0.00	0.00
ENST00000555288.1	ENSG00000134438.9	473	253.77	0.00	0.00	0.00	0.00
ENST00000591550.1	ENSG00000134438.9	503	283.66	0.00	0.00	0.00	0.00
ENST00000256854.9	ENSG00000134440.11	3099	2879.26	5317.13	44.80	37.44	24.55
ENST00000411676.6	ENSG00000134440.11	1097	877.26	2111.30	58.39	48.80	32.00
ENST00000540592.5	ENSG00000134440.11	937	717.27	471.79	15.96	13.34	8.75
ENST00000586807.5	ENSG00000134440.11	1608	1388.26	2708.89	47.34	39.56	25.94
ENST00000587194.1	ENSG00000134440.11	562	342.53	0.00	0.00	0.00	0.00
ENST00000587366.1	ENSG00000134440.11	515	295.63	19.74	1.62	1.35	0.89
ENST00000587675.5	ENSG00000134440.11	1002	782.26	0.00	0.00	0.00	0.00
ENST00000588661.5	ENSG00000134440.11	582	362.49	0.00	0.00	0.00	0.00
ENST00000589001.1	ENSG00000134440.11	612	392.45	10.00	0.62	0.52	0.34
ENST00000589314.1	ENSG00000134440.11	1036	816.26	403.54	11.99	10.02	6.57
ENST00000590123.1	ENSG00000134440.11	463	243.82	17.62	1.75	1.46	0.96
ENST00000591599.5	ENSG00000134440.11	584	364.49	0.00	0.00	0.00	0.00
ENST00000256857.6	ENSG00000134443.9	848	628.28	2.00	0.08	0.06	100.00
ENST00000420468.6	ENSG00000134443.9	579	359.50	0.00	0.00	0.00	0.00
ENST00000456142.3	ENSG00000134443.9	607	387.46	0.00	0.00	0.00	0.00
ENST00000529320.2	ENSG00000134443.9	824	604.29	0.00	0.00	0.00	0.00
ENST00000530323.1	ENSG00000134443.9	405	186.31	0.00	0.00	0.00	0.00
ENST00000256858.10	ENSG00000134444.13	5579	5359.26	2628.84	11.90	9.95	32.71
ENST00000398130.6	ENSG00000134444.13	6178	5958.26	343.64	1.40	1.17	3.85
ENST00000586920.1	ENSG00000134444.13	497	277.68	0.00	0.00	0.00	0.00
ENST00000587198.1	ENSG00000134444.13	583	363.49	43.60	2.91	2.43	8.00
ENST00000587714.1	ENSG00000134444.13	352	134.61	0.00	0.00	0.00	0.00
ENST00000587725.5	ENSG00000134444.13	3268	3048.26	1556.34	12.39	10.35	34.05
ENST00000587764.5	ENSG00000134444.13	620	400.44	94.40	5.72	4.78	15.72
ENST00000588446.1	ENSG00000134444.13	764	544.32	25.85	1.15	0.96	3.17
ENST00000590713.1	ENSG00000134444.13	581	361.50	4.20	0.28	0.24	0.77
ENST00000591227.1	ENSG00000134444.13	555	335.54	5.47	0.40	0.33	1.09
ENST00000592479.5	ENSG00000134444.13	914	694.27	6.66	0.23	0.19	0.64
ENST00000593217.1	ENSG00000134444.13	650	430.41	0.00	0.00	0.00	0.00
ENST00000362091.8	ENSG00000134452.19	3560	3340.26	2932.22	21.30	17.80	49.45
ENST00000379999.6	ENSG00000134452.19	3702	3482.26	0.00	0.00	0.00	0.00
ENST00000397269.7	ENSG00000134452.19	3640	3420.26	0.00	0.00	0.00	0.00
ENST00000460453.1	ENSG00000134452.19	634	414.43	18.42	1.08	0.90	2.50
ENST00000461504.5	ENSG00000134452.19	835	615.29	30.24	1.19	1.00	2.77
ENST00000462507.1	ENSG00000134452.19	906	686.27	0.00	0.00	0.00	0.00
ENST00000469009.5	ENSG00000134452.19	886	666.27	1.94	0.07	0.06	0.16
ENST00000470089.5	ENSG00000134452.19	979	759.26	0.00	0.00	0.00	0.00
ENST00000470353.1	ENSG00000134452.19	681	461.38	0.00	0.00	0.00	0.00
ENST00000475867.5	ENSG00000134452.19	912	692.27	7.21	0.25	0.21	0.59
ENST00000479433.5	ENSG00000134452.19	527	307.60	0.00	0.00	0.00	0.00
ENST00000481029.1	ENSG00000134452.19	404	185.33	0.00	0.00	0.00	0.00
ENST00000485290.1	ENSG00000134452.19	534	314.58	211.72	16.33	13.65	37.91
ENST00000489042.1	ENSG00000134452.19	478	258.75	0.00	0.00	0.00	0.00
ENST00000494526.1	ENSG00000134452.19	578	358.50	17.78	1.20	1.01	2.79
ENST00000496013.5	ENSG00000134452.19	336	119.36	8.10	1.65	1.38	3.82
ENST00000379888.8	ENSG00000134453.15	2755	2535.26	890.81	8.52	7.12	18.68
ENST00000418631.5	ENSG00000134453.15	792	572.31	14.53	0.62	0.51	1.35
ENST00000432931.5	ENSG00000134453.15	805	585.30	0.00	0.00	0.00	0.00
ENST00000437845.6	ENSG00000134453.15	833	613.29	0.00	0.00	0.00	0.00
ENST00000446108.5	ENSG00000134453.15	3751	3531.26	0.00	0.00	0.00	0.00
ENST00000447032.1	ENSG00000134453.15	676	456.38	107.26	5.70	4.77	12.50
ENST00000465906.5	ENSG00000134453.15	914	694.27	152.02	5.31	4.44	11.64
ENST00000467080.1	ENSG00000134453.15	837	617.29	90.77	3.57	2.98	7.82
ENST00000467214.1	ENSG00000134453.15	389	170.57	9.95	1.42	1.18	3.10
ENST00000476706.5	ENSG00000134453.15	927	707.27	386.91	13.27	11.09	29.09
ENST00000481147.1	ENSG00000134453.15	611	391.45	91.76	5.69	4.75	12.46
ENST00000496762.1	ENSG00000134453.15	1585	1365.26	85.98	1.53	1.28	3.35
ENST00000256876.10	ENSG00000134460.15	1006	786.26	102.84	3.17	2.65	76.25
ENST00000379954.5	ENSG00000134460.15	1562	1342.26	43.11	0.78	0.65	18.72
ENST00000379959.7	ENSG00000134460.15	3176	2956.26	19.84	0.16	0.14	3.91
ENST00000447847.1	ENSG00000134460.15	326	109.98	0.21	0.05	0.04	1.11
ENST00000191063.8	ENSG00000134461.15	1567	1347.26	2.22	0.04	0.03	2.17
ENST00000380092.8	ENSG00000134461.15	1646	1426.26	31.27	0.53	0.44	28.79
ENST00000380094.9	ENSG00000134461.15	2738	2518.26	22.25	0.21	0.18	11.60
ENST00000492368.1	ENSG00000134461.15	741	521.33	22.81	1.06	0.89	57.44
ENST00000379215.8	ENSG00000134463.14	1649	1429.26	72.08	1.22	1.02	32.96
ENST00000420401.5	ENSG00000134463.14	854	634.28	0.00	0.00	0.00	0.00
ENST00000422887.1	ENSG00000134463.14	623	403.44	22.67	1.36	1.14	36.73
ENST00000495787.1	ENSG00000134463.14	505	285.65	13.25	1.13	0.94	30.31
ENST00000496136.5	ENSG00000134463.14	1767	1547.26	0.00	0.00	0.00	0.00
ENST00000379971.5	ENSG00000134470.20	588	368.49	0.00	0.00	0.00	0.00
ENST00000379972.6	ENSG00000134470.20	1631	1411.26	0.00	0.00	0.00	0.00
ENST00000379974.1	ENSG00000134470.20	1022	802.26	4.95	0.15	0.13	2.42
ENST00000379977.7	ENSG00000134470.20	1626	1406.26	149.88	2.59	2.16	41.80
ENST00000397246.7	ENSG00000134470.20	858	638.28	0.00	0.00	0.00	0.00
ENST00000397248.6	ENSG00000134470.20	1799	1579.26	35.47	0.54	0.46	8.81
ENST00000397250.6	ENSG00000134470.20	584	364.49	0.00	0.00	0.00	0.00
ENST00000397251.7	ENSG00000134470.20	1046	826.26	0.00	0.00	0.00	0.00
ENST00000397255.7	ENSG00000134470.20	759	539.32	17.93	0.81	0.67	13.04
ENST00000429135.2	ENSG00000134470.20	547	327.55	8.62	0.64	0.53	10.32
ENST00000435171.6	ENSG00000134470.20	659	439.40	7.74	0.43	0.36	6.91
ENST00000447291.5	ENSG00000134470.20	906	686.27	5.52	0.19	0.16	3.15
ENST00000453922.1	ENSG00000134470.20	730	510.34	0.00	0.00	0.00	0.00
ENST00000525219.6	ENSG00000134470.20	1850	1630.26	0.00	0.00	0.00	0.00
ENST00000528354.5	ENSG00000134470.20	1037	817.26	0.00	0.00	0.00	0.00
ENST00000530685.5	ENSG00000134470.20	660	440.40	0.00	0.00	0.00	0.00
ENST00000532039.5	ENSG00000134470.20	679	459.38	0.00	0.00	0.00	0.00
ENST00000532948.5	ENSG00000134470.20	1581	1361.26	0.00	0.00	0.00	0.00
ENST00000534292.5	ENSG00000134470.20	1694	1474.26	50.89	0.84	0.70	13.54
ENST00000620345.4	ENSG00000134470.20	1115	895.26	0.00	0.00	0.00	0.00
ENST00000620865.4	ENSG00000134470.20	1037	817.26	0.00	0.00	0.00	0.00
ENST00000622442.4	ENSG00000134470.20	1160	940.26	0.00	0.00	0.00	0.00
ENST00000256897.8	ENSG00000134480.13	1378	1158.26	1353.49	28.35	23.69	49.77
ENST00000504115.1	ENSG00000134480.13	778	558.31	245.43	10.66	8.91	18.72
ENST00000504878.1	ENSG00000134480.13	1497	1277.26	320.40	6.09	5.09	10.68
ENST00000505230.1	ENSG00000134480.13	587	367.49	84.59	5.58	4.67	9.80
ENST00000505587.5	ENSG00000134480.13	1940	1720.26	10.35	0.15	0.12	0.26
ENST00000508855.5	ENSG00000134480.13	2391	2171.26	258.56	2.89	2.41	5.07
ENST00000510020.5	ENSG00000134480.13	582	362.49	15.14	1.01	0.85	1.78
ENST00000510921.5	ENSG00000134480.13	549	329.55	2.30	0.17	0.14	0.30
ENST00000511207.5	ENSG00000134480.13	451	231.88	12.48	1.31	1.09	2.29
ENST00000513499.5	ENSG00000134480.13	606	386.46	12.04	0.76	0.63	1.33
ENST00000256906.4	ENSG00000134489.6	3668	3448.26	0.00	0.00	0.00	0.00
ENST00000426880.2	ENSG00000134489.6	909	689.27	0.00	0.00	0.00	0.00
ENST00000383233.7	ENSG00000134490.13	2934	2714.26	3.23	0.03	0.02	1.82
ENST00000460322.5	ENSG00000134490.13	889	669.27	0.00	0.00	0.00	0.00
ENST00000473688.5	ENSG00000134490.13	2941	2721.26	0.00	0.00	0.00	0.00
ENST00000475185.5	ENSG00000134490.13	2350	2130.26	0.00	0.00	0.00	0.00
ENST00000477053.5	ENSG00000134490.13	2859	2639.26	3.96	0.04	0.03	2.29
ENST00000482411.5	ENSG00000134490.13	667	447.39	2.05	0.11	0.09	7.00
ENST00000497608.5	ENSG00000134490.13	669	449.39	0.00	0.00	0.00	0.00
ENST00000542162.5	ENSG00000134490.13	1022	802.26	3.18	0.10	0.08	6.04
ENST00000577448.5	ENSG00000134490.13	578	358.50	0.00	0.00	0.00	0.00
ENST00000577531.5	ENSG00000134490.13	590	370.48	0.00	0.00	0.00	0.00
ENST00000578520.5	ENSG00000134490.13	692	472.37	3.11	0.16	0.13	10.05
ENST00000578790.5	ENSG00000134490.13	664	444.40	0.00	0.00	0.00	0.00
ENST00000580025.1	ENSG00000134490.13	571	351.51	2.87	0.20	0.17	12.46
ENST00000581444.5	ENSG00000134490.13	1404	1184.26	0.00	0.00	0.00	0.00
ENST00000582336.5	ENSG00000134490.13	625	405.44	11.19	0.67	0.56	42.10
ENST00000583048.5	ENSG00000134490.13	588	368.49	4.41	0.29	0.24	18.24
ENST00000584625.1	ENSG00000134490.13	683	463.38	0.00	0.00	0.00	0.00
ENST00000317932.11	ENSG00000134504.12	1715	1495.26	0.00	0.00	0.00	0.00
ENST00000408011.7	ENSG00000134504.12	2103	1883.26	9.25	0.12	0.10	0.48
ENST00000417602.5	ENSG00000134504.12	1705	1485.26	1458.49	23.82	19.91	96.69
ENST00000577255.1	ENSG00000134504.12	4590	4370.26	21.28	0.12	0.10	0.48
ENST00000578973.1	ENSG00000134504.12	588	368.49	3.86	0.25	0.21	1.03
ENST00000579973.5	ENSG00000134504.12	1747	1527.26	0.00	0.00	0.00	0.00
ENST00000580059.5	ENSG00000134504.12	1425	1205.26	16.11	0.32	0.27	1.32
ENST00000580191.5	ENSG00000134504.12	814	594.30	0.00	0.00	0.00	0.00
ENST00000580638.5	ENSG00000134504.12	731	511.34	0.00	0.00	0.00	0.00
ENST00000582494.1	ENSG00000134504.12	509	289.64	0.00	0.00	0.00	0.00
ENST00000584630.1	ENSG00000134504.12	603	383.46	0.00	0.00	0.00	0.00
ENST00000256925.11	ENSG00000134508.12	5002	4782.26	44.52	0.23	0.19	1.54
ENST00000400473.6	ENSG00000134508.12	1544	1324.26	529.55	9.70	8.11	66.21
ENST00000420687.2	ENSG00000134508.12	2471	2251.26	197.82	2.13	1.78	14.55
ENST00000578052.1	ENSG00000134508.12	579	359.50	0.00	0.00	0.00	0.00
ENST00000579963.5	ENSG00000134508.12	2074	1854.26	0.00	0.00	0.00	0.00
ENST00000580153.5	ENSG00000134508.12	343	126.00	0.00	0.00	0.00	0.00
ENST00000580644.5	ENSG00000134508.12	413	194.21	0.00	0.00	0.00	0.00
ENST00000582882.5	ENSG00000134508.12	604	384.46	41.11	2.59	2.17	17.70
ENST00000583220.5	ENSG00000134508.12	519	299.62	0.00	0.00	0.00	0.00
ENST00000585061.1	ENSG00000134508.12	584	364.49	0.00	0.00	0.00	0.00
ENST00000256935.12	ENSG00000134516.15	6097	5877.26	884.29	3.65	3.05	19.44
ENST00000433448.2	ENSG00000134516.15	446	226.92	0.00	0.00	0.00	0.00
ENST00000518056.1	ENSG00000134516.15	559	339.53	0.00	0.00	0.00	0.00
ENST00000519223.1	ENSG00000134516.15	690	470.37	18.75	0.97	0.81	5.15
ENST00000519628.1	ENSG00000134516.15	631	411.43	44.56	2.63	2.20	13.99
ENST00000519734.5	ENSG00000134516.15	394	175.48	0.00	0.00	0.00	0.00
ENST00000519868.1	ENSG00000134516.15	4361	4141.26	11.82	0.07	0.06	0.37
ENST00000520181.5	ENSG00000134516.15	1154	934.26	0.00	0.00	0.00	0.00
ENST00000520450.5	ENSG00000134516.15	2774	2554.26	23.79	0.23	0.19	1.20
ENST00000520836.5	ENSG00000134516.15	713	493.35	129.89	6.39	5.34	34.01
ENST00000520908.5	ENSG00000134516.15	4654	4434.26	20.95	0.11	0.10	0.61
ENST00000522138.1	ENSG00000134516.15	647	427.41	1.87	0.11	0.09	0.56
ENST00000522994.1	ENSG00000134516.15	674	454.39	0.00	0.00	0.00	0.00
ENST00000523351.5	ENSG00000134516.15	3777	3557.26	24.56	0.17	0.14	0.89
ENST00000523684.5	ENSG00000134516.15	578	358.50	42.13	2.85	2.38	15.18
ENST00000524185.5	ENSG00000134516.15	5656	5436.26	361.39	1.61	1.35	8.59
ENST00000540750.5	ENSG00000134516.15	1753	1533.26	0.00	0.00	0.00	0.00
ENST00000256951.9	ENSG00000134531.9	5921	5701.26	6902.73	29.37	24.55	16.84
ENST00000396301.7	ENSG00000134531.9	675	455.39	0.00	0.00	0.00	0.00
ENST00000431267.2	ENSG00000134531.9	1039	819.26	0.00	0.00	0.00	0.00
ENST00000535134.5	ENSG00000134531.9	558	338.53	1.00	0.07	0.06	0.04
ENST00000536383.1	ENSG00000134531.9	587	367.49	228.86	15.11	12.63	8.66
ENST00000537612.1	ENSG00000134531.9	505	285.65	1253.27	106.44	88.95	61.03
ENST00000538364.5	ENSG00000134531.9	571	351.51	250.57	17.29	14.45	9.92
ENST00000541935.5	ENSG00000134531.9	521	301.61	45.20	3.64	3.04	2.08
ENST00000542289.1	ENSG00000134531.9	579	359.50	0.00	0.00	0.00	0.00
ENST00000542474.5	ENSG00000134531.9	555	335.54	1.00	0.07	0.06	0.04
ENST00000544053.5	ENSG00000134531.9	1436	1216.26	57.46	1.15	0.96	0.66
ENST00000546357.1	ENSG00000134531.9	809	589.30	30.91	1.27	1.06	0.73
ENST00000367206.7	ENSG00000134532.15	1816	1596.26	221.01	3.36	2.81	7.53
ENST00000381381.6	ENSG00000134532.15	3991	3771.26	0.00	0.00	0.00	0.00
ENST00000396007.6	ENSG00000134532.15	1379	1159.26	0.00	0.00	0.00	0.00
ENST00000441133.2	ENSG00000134532.15	638	418.42	1.77	0.10	0.09	0.23
ENST00000451604.6	ENSG00000134532.15	4261	4041.26	1429.62	8.58	7.17	19.23
ENST00000535530.5	ENSG00000134532.15	576	356.50	0.00	0.00	0.00	0.00
ENST00000536629.5	ENSG00000134532.15	570	350.51	0.00	0.00	0.00	0.00
ENST00000536850.1	ENSG00000134532.15	606	386.46	0.00	0.00	0.00	0.00
ENST00000536911.1	ENSG00000134532.15	855	635.28	135.62	5.18	4.33	11.60
ENST00000537393.5	ENSG00000134532.15	2769	2549.26	936.14	8.91	7.45	19.96
ENST00000538083.1	ENSG00000134532.15	617	397.45	0.00	0.00	0.00	0.00
ENST00000541536.5	ENSG00000134532.15	2365	2145.26	438.02	4.95	4.14	11.10
ENST00000541847.5	ENSG00000134532.15	758	538.32	223.66	10.08	8.42	22.58
ENST00000542241.5	ENSG00000134532.15	376	157.85	2.40	0.37	0.31	0.83
ENST00000545921.5	ENSG00000134532.15	2589	2369.26	299.07	3.06	2.56	6.86
ENST00000546136.5	ENSG00000134532.15	6975	6755.26	9.69	0.03	0.03	0.08
ENST00000256953.6	ENSG00000134533.6	2264	2044.26	118.91	1.41	1.18	37.11
ENST00000393736.3	ENSG00000134533.6	655	435.40	0.00	0.00	0.00	0.00
ENST00000437578.2	ENSG00000134533.6	562	342.53	0.00	0.00	0.00	0.00
ENST00000536465.5	ENSG00000134533.6	2134	1914.26	0.00	0.00	0.00	0.00
ENST00000537647.5	ENSG00000134533.6	935	715.27	0.00	0.00	0.00	0.00
ENST00000537717.1	ENSG00000134533.6	582	362.49	3.27	0.22	0.18	5.76
ENST00000538313.5	ENSG00000134533.6	2060	1840.26	164.81	2.17	1.82	57.13
ENST00000545567.5	ENSG00000134533.6	574	354.51	0.00	0.00	0.00	0.00
ENST00000546331.5	ENSG00000134533.6	1383	1163.26	0.00	0.00	0.00	0.00
ENST00000256958.2	ENSG00000134538.2	2229	2009.26	22.00	0.27	0.22	100.00
ENST00000336164.8	ENSG00000134539.16	3258	3038.26	5.78	0.05	0.04	1.09
ENST00000344825.10	ENSG00000134539.16	703	483.36	2.30	0.12	0.10	2.73
ENST00000350274.9	ENSG00000134539.16	3165	2945.26	0.00	0.00	0.00	0.00
ENST00000381908.7	ENSG00000134539.16	15549	15329.26	0.00	0.00	0.00	0.00
ENST00000538997.1	ENSG00000134539.16	423	204.10	0.00	0.00	0.00	0.00
ENST00000539374.1	ENSG00000134539.16	597	377.47	0.00	0.00	0.00	0.00
ENST00000539792.1	ENSG00000134539.16	446	226.92	0.00	0.00	0.00	0.00
ENST00000540271.1	ENSG00000134539.16	2554	2334.26	10.02	0.10	0.09	2.46
ENST00000543420.5	ENSG00000134539.16	802	582.30	25.21	1.05	0.88	24.84
ENST00000543777.5	ENSG00000134539.16	789	569.31	45.13	1.92	1.61	45.49
ENST00000544747.5	ENSG00000134539.16	749	529.33	21.57	0.99	0.83	23.38
ENST00000347831.9	ENSG00000134545.13	1332	1112.26	36.11	0.79	0.66	40.60
ENST00000359151.7	ENSG00000134545.13	1407	1187.26	23.02	0.47	0.39	24.25
ENST00000408006.7	ENSG00000134545.13	1559	1339.26	0.00	0.00	0.00	0.00
ENST00000536188.5	ENSG00000134545.13	1179	959.26	0.00	0.00	0.00	0.00
ENST00000537699.1	ENSG00000134545.13	913	693.27	3.87	0.14	0.11	6.98
ENST00000543893.1	ENSG00000134545.13	530	310.59	7.00	0.55	0.46	28.18
ENST00000544822.2	ENSG00000134545.13	1600	1380.26	0.00	0.00	0.00	0.00
ENST00000256969.6	ENSG00000134548.9	2269	2049.26	0.00	0.00	0.00	0.00
ENST00000535033.5	ENSG00000134548.9	1683	1463.26	0.00	0.00	0.00	0.00
ENST00000535139.5	ENSG00000134548.9	1826	1606.26	1.19	0.02	0.01	12.24
ENST00000537527.1	ENSG00000134548.9	803	583.30	0.00	0.00	0.00	0.00
ENST00000543800.5	ENSG00000134548.9	1687	1467.26	0.00	0.00	0.00	0.00
ENST00000544637.5	ENSG00000134548.9	562	342.53	1.81	0.13	0.11	87.76
ENST00000546199.1	ENSG00000134548.9	554	334.54	0.00	0.00	0.00	0.00
ENST00000381847.7	ENSG00000134551.12	641	421.42	43.99	2.53	2.12	100.00
ENST00000396400.3	ENSG00000134551.12	673	453.39	0.00	0.00	0.00	0.00
ENST00000378623.5	ENSG00000134569.9	8076	7856.26	587.69	1.81	1.52	35.00
ENST00000527656.1	ENSG00000134569.9	624	404.44	0.00	0.00	0.00	0.00
ENST00000529604.1	ENSG00000134569.9	2774	2554.26	347.19	3.30	2.76	63.60
ENST00000529921.1	ENSG00000134569.9	590	370.48	1.11	0.07	0.06	1.40
ENST00000534404.1	ENSG00000134569.9	663	443.40	0.00	0.00	0.00	0.00
ENST00000256993.8	ENSG00000134571.10	4217	3997.26	0.00	0.00	0.00	0.00
ENST00000399249.6	ENSG00000134571.10	4217	3997.26	0.00	0.00	0.00	0.00
ENST00000544791.1	ENSG00000134571.10	2772	2552.26	0.00	0.00	0.00	0.00
ENST00000545968.5	ENSG00000134571.10	4226	4006.26	0.00	0.00	0.00	0.00
ENST00000256996.8	ENSG00000134574.11	1870	1650.26	1854.68	27.26	22.79	35.49
ENST00000378600.7	ENSG00000134574.11	717	497.35	268.34	13.09	10.94	17.04
ENST00000378601.7	ENSG00000134574.11	1591	1371.26	23.31	0.41	0.34	0.54
ENST00000378603.7	ENSG00000134574.11	1092	872.26	0.00	0.00	0.00	0.00
ENST00000610805.4	ENSG00000134574.11	793	573.31	162.94	6.89	5.76	8.98
ENST00000612309.4	ENSG00000134574.11	3101	2881.26	212.72	1.79	1.50	2.33
ENST00000614394.1	ENSG00000134574.11	1088	868.26	31.98	0.89	0.75	1.16
ENST00000614825.4	ENSG00000134574.11	852	632.28	271.64	10.42	8.71	13.57
ENST00000614884.1	ENSG00000134574.11	660	440.40	155.03	8.54	7.14	11.12
ENST00000615695.1	ENSG00000134574.11	897	677.27	19.26	0.69	0.58	0.90
ENST00000616278.4	ENSG00000134574.11	960	740.26	4.13	0.14	0.11	0.18
ENST00000617022.4	ENSG00000134574.11	2181	1961.26	2.13	0.03	0.02	0.03
ENST00000617847.4	ENSG00000134574.11	1649	1429.26	8.14	0.14	0.12	0.18
ENST00000620515.1	ENSG00000134574.11	347	129.82	0.00	0.00	0.00	0.00
ENST00000622090.4	ENSG00000134574.11	580	360.50	93.09	6.26	5.24	8.15
ENST00000622878.4	ENSG00000134574.11	556	336.54	3.59	0.26	0.22	0.34
ENST00000256997.7	ENSG00000134575.9	2203	1983.26	69.71	0.85	0.71	7.19
ENST00000444355.5	ENSG00000134575.9	640	420.42	42.05	2.43	2.03	20.46
ENST00000524769.1	ENSG00000134575.9	727	507.34	5.90	0.28	0.24	2.38
ENST00000525230.5	ENSG00000134575.9	756	536.33	15.00	0.68	0.57	5.72
ENST00000527256.5	ENSG00000134575.9	1499	1279.26	88.68	1.68	1.41	14.18
ENST00000529444.5	ENSG00000134575.9	1719	1499.26	0.00	0.00	0.00	0.00
ENST00000529663.5	ENSG00000134575.9	967	747.26	2.31	0.07	0.06	0.63
ENST00000529788.2	ENSG00000134575.9	570	350.51	5.15	0.36	0.30	3.01
ENST00000530453.4	ENSG00000134575.9	826	606.29	0.00	0.00	0.00	0.00
ENST00000531004.5	ENSG00000134575.9	1457	1237.26	46.75	0.92	0.77	7.73
ENST00000531547.5	ENSG00000134575.9	980	760.26	0.00	0.00	0.00	0.00
ENST00000533929.5	ENSG00000134575.9	1366	1146.26	211.66	4.48	3.74	37.77
ENST00000534448.5	ENSG00000134575.9	2170	1950.26	8.92	0.11	0.09	0.94
ENST00000534752.5	ENSG00000134575.9	274	64.12	0.00	0.00	0.00	0.00
ENST00000370832.1	ENSG00000134588.12	3642	3422.26	0.00	0.00	0.00	0.00
ENST00000417459.2	ENSG00000134588.12	479	259.74	0.00	0.00	0.00	0.00
ENST00000511190.5	ENSG00000134588.12	3665	3445.26	0.00	0.00	0.00	0.00
ENST00000257013.8	ENSG00000134590.13	1181	961.26	5555.05	140.19	117.17	99.87
ENST00000464369.1	ENSG00000134590.13	616	396.45	2.95	0.18	0.15	0.13
ENST00000495563.5	ENSG00000134590.13	578	358.50	0.00	0.00	0.00	0.00
ENST00000257017.4	ENSG00000134594.4	1258	1038.26	1198.00	27.99	23.39	100.00
ENST00000370536.4	ENSG00000134595.8	2132	1912.26	0.00	0.00	0.00	0.00
ENST00000305536.10	ENSG00000134597.14	1528	1308.26	1805.15	33.47	27.98	55.20
ENST00000370947.1	ENSG00000134597.14	798	578.30	11.36	0.48	0.40	0.79
ENST00000469953.1	ENSG00000134597.14	729	509.34	501.17	23.87	19.95	39.36
ENST00000487274.1	ENSG00000134597.14	358	140.38	16.32	2.82	2.36	4.65
ENST00000354719.10	ENSG00000134602.15	3179	2959.26	0.00	0.00	0.00	0.00
ENST00000394334.6	ENSG00000134602.15	3288	3068.26	124.25	0.98	0.82	15.43
ENST00000394335.6	ENSG00000134602.15	3017	2797.26	0.00	0.00	0.00	0.00
ENST00000481105.5	ENSG00000134602.15	1835	1615.26	172.53	2.59	2.17	40.70
ENST00000496850.1	ENSG00000134602.15	1186	966.26	111.23	2.79	2.33	43.87
ENST00000525540.1	ENSG00000134612.11	1974	1754.26	0.00	0.00	0.00	0.00
ENST00000529567.5	ENSG00000134612.11	2145	1925.26	9.37	0.12	0.10	100.00
ENST00000299001.10	ENSG00000134627.11	3199	2979.26	62.24	0.51	0.42	27.53
ENST00000446230.6	ENSG00000134627.11	3759	3539.26	29.38	0.20	0.17	10.94
ENST00000537419.1	ENSG00000134627.11	831	611.29	21.85	0.87	0.72	47.09
ENST00000543336.5	ENSG00000134627.11	1901	1681.26	18.44	0.27	0.22	14.45
ENST00000545603.1	ENSG00000134627.11	587	367.49	0.00	0.00	0.00	0.00
ENST00000257068.2	ENSG00000134640.2	1565	1345.26	0.00	0.00	0.00	0.00
ENST00000528076.1	ENSG00000134640.2	425	206.08	0.00	0.00	0.00	0.00
ENST00000532482.1	ENSG00000134640.2	1220	1000.26	0.00	0.00	0.00	0.00
ENST00000257075.9	ENSG00000134644.15	5360	5140.26	2560.89	12.09	10.10	8.13
ENST00000373741.8	ENSG00000134644.15	4242	4022.26	0.00	0.00	0.00	0.00
ENST00000373742.6	ENSG00000134644.15	3515	3295.26	246.39	1.81	1.52	1.22
ENST00000373747.7	ENSG00000134644.15	5375	5155.26	842.97	3.97	3.32	2.67
ENST00000424085.6	ENSG00000134644.15	4631	4411.26	0.00	0.00	0.00	0.00
ENST00000426105.6	ENSG00000134644.15	4043	3823.26	964.23	6.12	5.11	4.11
ENST00000440538.6	ENSG00000134644.15	3936	3716.26	2047.04	13.36	11.17	8.98
ENST00000471894.1	ENSG00000134644.15	812	592.30	234.56	9.61	8.03	6.46
ENST00000480602.1	ENSG00000134644.15	906	686.27	2.14	0.08	0.06	0.05
ENST00000490546.1	ENSG00000134644.15	707	487.36	28.20	1.40	1.17	0.94
ENST00000498419.5	ENSG00000134644.15	3068	2848.26	440.45	3.75	3.14	2.52
ENST00000498627.1	ENSG00000134644.15	422	203.11	694.12	82.91	69.29	55.74
ENST00000524516.1	ENSG00000134644.15	561	341.53	127.37	9.05	7.56	6.08
ENST00000525843.5	ENSG00000134644.15	4528	4308.26	93.57	0.53	0.44	0.35
ENST00000525948.5	ENSG00000134644.15	1103	883.26	16.79	0.46	0.39	0.31
ENST00000525997.1	ENSG00000134644.15	650	430.41	0.00	0.00	0.00	0.00
ENST00000526128.1	ENSG00000134644.15	579	359.50	1.27	0.09	0.07	0.06
ENST00000526215.5	ENSG00000134644.15	586	366.49	0.00	0.00	0.00	0.00
ENST00000527498.1	ENSG00000134644.15	652	432.41	0.00	0.00	0.00	0.00
ENST00000529846.5	ENSG00000134644.15	683	463.38	12.87	0.67	0.56	0.45
ENST00000530669.1	ENSG00000134644.15	582	362.49	14.04	0.94	0.79	0.63
ENST00000531867.1	ENSG00000134644.15	549	329.55	0.00	0.00	0.00	0.00
ENST00000532678.1	ENSG00000134644.15	793	573.31	45.08	1.91	1.59	1.28
ENST00000257100.7	ENSG00000134668.12	2472	2252.26	129.57	1.40	1.17	88.71
ENST00000360482.6	ENSG00000134668.12	3960	3740.26	0.00	0.00	0.00	0.00
ENST00000452755.6	ENSG00000134668.12	2105	1885.26	0.00	0.00	0.00	0.00
ENST00000460061.5	ENSG00000134668.12	2625	2405.26	0.00	0.00	0.00	0.00
ENST00000468720.5	ENSG00000134668.12	2667	2447.26	9.57	0.09	0.08	6.03
ENST00000473361.5	ENSG00000134668.12	1938	1718.26	5.86	0.08	0.07	5.26
ENST00000485944.5	ENSG00000134668.12	2879	2659.26	0.00	0.00	0.00	0.00
ENST00000525930.1	ENSG00000134668.12	477	257.75	0.00	0.00	0.00	0.00
ENST00000528579.1	ENSG00000134668.12	765	545.32	0.00	0.00	0.00	0.00
ENST00000528791.5	ENSG00000134668.12	487	267.71	0.00	0.00	0.00	0.00
ENST00000529396.1	ENSG00000134668.12	563	343.53	0.00	0.00	0.00	0.00
ENST00000531039.5	ENSG00000134668.12	581	361.50	0.00	0.00	0.00	0.00
ENST00000532604.5	ENSG00000134668.12	525	305.60	0.00	0.00	0.00	0.00
ENST00000533231.5	ENSG00000134668.12	3774	3554.26	0.00	0.00	0.00	0.00
ENST00000373477.8	ENSG00000134684.10	3238	3018.26	3077.99	24.74	20.68	61.73
ENST00000466052.1	ENSG00000134684.10	728	508.34	0.00	0.00	0.00	0.00
ENST00000469100.5	ENSG00000134684.10	2247	2027.26	149.00	1.78	1.49	4.45
ENST00000470377.1	ENSG00000134684.10	782	562.31	4.25	0.18	0.15	0.46
ENST00000472692.1	ENSG00000134684.10	773	553.32	1.01	0.04	0.04	0.11
ENST00000478828.1	ENSG00000134684.10	1044	824.26	134.60	3.96	3.31	9.88
ENST00000481895.5	ENSG00000134684.10	1018	798.26	4.57	0.14	0.12	0.35
ENST00000487404.5	ENSG00000134684.10	2197	1977.26	103.47	1.27	1.06	3.17
ENST00000490826.1	ENSG00000134684.10	2178	1958.26	262.24	3.25	2.72	8.11
ENST00000616261.1	ENSG00000134684.10	1167	947.26	183.88	4.71	3.94	11.75
ENST00000257118.5	ENSG00000134686.17	3870	3650.26	38.10	0.25	0.21	1.45
ENST00000373418.7	ENSG00000134686.17	2550	2330.26	784.07	8.16	6.82	46.74
ENST00000373422.7	ENSG00000134686.17	2799	2579.26	338.36	3.18	2.66	18.22
ENST00000431992.5	ENSG00000134686.17	3789	3569.26	424.78	2.89	2.41	16.53
ENST00000459964.1	ENSG00000134686.17	459	239.84	0.00	0.00	0.00	0.00
ENST00000467894.5	ENSG00000134686.17	1466	1246.26	10.64	0.21	0.17	1.19
ENST00000468406.5	ENSG00000134686.17	767	547.32	22.47	1.00	0.83	5.70
ENST00000473158.1	ENSG00000134686.17	523	303.61	0.00	0.00	0.00	0.00
ENST00000484692.1	ENSG00000134686.17	427	208.06	0.00	0.00	0.00	0.00
ENST00000485928.5	ENSG00000134686.17	2548	2328.26	170.58	1.78	1.49	10.18
ENST00000486897.5	ENSG00000134686.17	547	327.55	0.00	0.00	0.00	0.00
ENST00000493483.5	ENSG00000134686.17	760	540.32	0.00	0.00	0.00	0.00
ENST00000583214.3	ENSG00000134686.17	100	0.00	0.00	0.00	0.00	0.00
ENST00000327331.2	ENSG00000134690.10	2303	2083.26	36.61	0.43	0.36	47.10
ENST00000373055.5	ENSG00000134690.10	2469	2249.26	44.39	0.48	0.40	52.90
ENST00000373062.7	ENSG00000134697.12	2334	2114.26	6879.47	78.94	65.97	41.78
ENST00000462812.5	ENSG00000134697.12	2409	2189.26	83.84	0.93	0.78	0.49
ENST00000463351.1	ENSG00000134697.12	493	273.69	10.39	0.92	0.77	0.49
ENST00000469191.1	ENSG00000134697.12	533	313.58	21.90	1.69	1.42	0.90
ENST00000479255.1	ENSG00000134697.12	422	203.11	790.79	94.45	78.94	49.99
ENST00000488496.1	ENSG00000134697.12	539	319.57	80.10	6.08	5.08	3.22
ENST00000489146.1	ENSG00000134697.12	630	410.43	7.16	0.42	0.35	0.22
ENST00000490029.1	ENSG00000134697.12	635	415.43	86.67	5.06	4.23	2.68
ENST00000538069.2	ENSG00000134697.12	698	478.37	8.66	0.44	0.37	0.23
ENST00000373210.3	ENSG00000134698.10	7116	6896.26	2803.73	9.86	8.24	51.34
ENST00000488778.1	ENSG00000134698.10	522	302.61	105.08	8.42	7.04	43.85
ENST00000496257.1	ENSG00000134698.10	297	83.64	3.19	0.92	0.77	4.81
ENST00000371208.3	ENSG00000134709.10	5857	5637.26	214.62	0.92	0.77	13.43
ENST00000455990.5	ENSG00000134709.10	519	299.62	0.00	0.00	0.00	0.00
ENST00000465876.5	ENSG00000134709.10	2228	2008.26	210.71	2.55	2.13	37.01
ENST00000466803.1	ENSG00000134709.10	1063	843.26	80.53	2.32	1.94	33.69
ENST00000474695.1	ENSG00000134709.10	184	10.59	0.00	0.00	0.00	0.00
ENST00000491135.1	ENSG00000134709.10	422	203.11	9.14	1.09	0.91	15.88
ENST00000371204.3	ENSG00000134716.9	1896	1676.26	132.61	1.92	1.60	66.45
ENST00000466095.5	ENSG00000134716.9	1667	1447.26	0.00	0.00	0.00	0.00
ENST00000468257.1	ENSG00000134716.9	759	539.32	5.26	0.24	0.20	8.20
ENST00000469406.5	ENSG00000134716.9	2006	1786.26	36.78	0.50	0.42	17.30
ENST00000492633.5	ENSG00000134716.9	2549	2329.26	22.34	0.23	0.19	8.06
ENST00000313334.12	ENSG00000134717.17	4703	4483.26	226.75	1.23	1.03	0.67
ENST00000472944.6	ENSG00000134717.17	2159	1939.26	5992.91	74.97	62.66	40.86
ENST00000477828.6	ENSG00000134717.17	892	672.27	0.00	0.00	0.00	0.00
ENST00000484036.1	ENSG00000134717.17	941	721.27	81.85	2.75	2.30	1.50
ENST00000489308.6	ENSG00000134717.17	794	574.30	2458.52	103.85	86.79	56.60
ENST00000524414.5	ENSG00000134717.17	608	388.46	11.14	0.70	0.58	0.38
ENST00000526132.5	ENSG00000134717.17	567	347.52	0.00	0.00	0.00	0.00
ENST00000533836.1	ENSG00000134717.17	568	348.52	0.00	0.00	0.00	0.00
ENST00000257177.8	ENSG00000134744.13	5743	5523.26	2162.01	9.50	7.94	21.87
ENST00000355809.4	ENSG00000134744.13	2152	1932.26	5.15	0.06	0.05	0.15
ENST00000371541.5	ENSG00000134744.13	4319	4099.26	5.14	0.03	0.03	0.07
ENST00000371544.7	ENSG00000134744.13	5858	5638.26	154.34	0.66	0.55	1.53
ENST00000466440.1	ENSG00000134744.13	5763	5543.26	33.92	0.15	0.12	0.34
ENST00000469810.1	ENSG00000134744.13	3757	3537.26	24.62	0.17	0.14	0.39
ENST00000470212.1	ENSG00000134744.13	775	555.31	20.93	0.91	0.76	2.11
ENST00000470626.1	ENSG00000134744.13	883	663.27	17.99	0.66	0.55	1.52
ENST00000471623.1	ENSG00000134744.13	506	286.65	5.38	0.46	0.38	1.05
ENST00000473856.5	ENSG00000134744.13	2047	1827.26	1149.73	15.26	12.76	35.16
ENST00000474453.6	ENSG00000134744.13	1010	790.26	177.23	5.44	4.55	12.53
ENST00000481133.1	ENSG00000134744.13	521	301.61	2.04	0.16	0.14	0.38
ENST00000481528.1	ENSG00000134744.13	471	251.78	1.03	0.10	0.08	0.23
ENST00000484723.6	ENSG00000134744.13	2910	2690.26	22.61	0.20	0.17	0.47
ENST00000494469.5	ENSG00000134744.13	827	607.29	0.00	0.00	0.00	0.00
ENST00000497120.1	ENSG00000134744.13	943	723.27	0.00	0.00	0.00	0.00
ENST00000524582.1	ENSG00000134744.13	539	319.57	122.71	9.32	7.79	21.45
ENST00000527941.5	ENSG00000134744.13	691	471.37	0.00	0.00	0.00	0.00
ENST00000528457.5	ENSG00000134744.13	553	333.54	0.00	0.00	0.00	0.00
ENST00000528642.5	ENSG00000134744.13	3854	3634.26	28.54	0.19	0.16	0.44
ENST00000531722.5	ENSG00000134744.13	1016	796.26	4.63	0.14	0.12	0.32
ENST00000257181.9	ENSG00000134748.12	5274	5054.26	1893.76	9.09	7.60	41.48
ENST00000474048.1	ENSG00000134748.12	1059	839.26	371.49	10.74	8.97	49.00
ENST00000487160.1	ENSG00000134748.12	926	706.27	60.75	2.09	1.74	9.52
ENST00000251081.6	ENSG00000134755.14	4826	4606.26	1415.70	7.46	6.23	98.30
ENST00000280904.10	ENSG00000134755.14	12325	12105.26	64.30	0.13	0.11	1.70
ENST00000257189.4	ENSG00000134757.4	5525	5305.26	4937.00	22.58	18.87	100.00
ENST00000257190.9	ENSG00000134758.13	2071	1851.26	159.22	2.09	1.74	20.05
ENST00000261593.7	ENSG00000134758.13	3570	3350.26	255.92	1.85	1.55	17.81
ENST00000577999.1	ENSG00000134758.13	420	201.13	0.00	0.00	0.00	0.00
ENST00000578107.5	ENSG00000134758.13	493	273.69	0.00	0.00	0.00	0.00
ENST00000578914.1	ENSG00000134758.13	613	393.45	0.00	0.00	0.00	0.00
ENST00000580499.1	ENSG00000134758.13	503	283.66	38.50	3.29	2.75	31.64
ENST00000580519.1	ENSG00000134758.13	575	355.51	0.00	0.00	0.00	0.00
ENST00000583733.1	ENSG00000134758.13	587	367.49	42.76	2.82	2.36	27.13
ENST00000585103.5	ENSG00000134758.13	608	388.46	5.61	0.35	0.29	3.36
ENST00000350494.10	ENSG00000134759.13	2487	2267.26	0.00	0.00	0.00	0.00
ENST00000351393.10	ENSG00000134759.13	2453	2233.26	1512.17	16.43	13.73	13.14
ENST00000358232.10	ENSG00000134759.13	8459	8239.26	20.57	0.06	0.05	0.05
ENST00000423854.6	ENSG00000134759.13	2385	2165.26	1482.76	16.61	13.88	13.29
ENST00000442325.6	ENSG00000134759.13	2722	2502.26	271.81	2.64	2.20	2.11
ENST00000535093.1	ENSG00000134759.13	582	362.49	0.00	0.00	0.00	0.00
ENST00000535488.5	ENSG00000134759.13	692	472.37	73.77	3.79	3.17	3.03
ENST00000536373.5	ENSG00000134759.13	759	539.32	19.31	0.87	0.73	0.69
ENST00000536830.1	ENSG00000134759.13	636	416.42	296.04	17.25	14.41	13.80
ENST00000539560.5	ENSG00000134759.13	2542	2322.26	89.82	0.94	0.78	0.75
ENST00000540135.5	ENSG00000134759.13	575	355.51	0.00	0.00	0.00	0.00
ENST00000540323.5	ENSG00000134759.13	577	357.50	77.29	5.24	4.38	4.20
ENST00000540730.5	ENSG00000134759.13	578	358.50	0.00	0.00	0.00	0.00
ENST00000540766.5	ENSG00000134759.13	1049	829.26	2.96	0.09	0.07	0.07
ENST00000540799.1	ENSG00000134759.13	381	162.73	0.00	0.00	0.00	0.00
ENST00000541190.5	ENSG00000134759.13	583	363.49	11.73	0.78	0.65	0.63
ENST00000541294.1	ENSG00000134759.13	883	663.27	93.48	3.42	2.86	2.74
ENST00000541748.5	ENSG00000134759.13	674	454.39	592.80	31.65	26.45	25.32
ENST00000542050.5	ENSG00000134759.13	690	470.37	0.00	0.00	0.00	0.00
ENST00000542430.5	ENSG00000134759.13	649	429.41	0.00	0.00	0.00	0.00
ENST00000542824.5	ENSG00000134759.13	2288	2068.26	353.87	4.15	3.47	3.32
ENST00000543127.5	ENSG00000134759.13	535	315.58	184.20	14.16	11.83	11.33
ENST00000543439.5	ENSG00000134759.13	551	331.55	70.96	5.19	4.34	4.15
ENST00000543861.5	ENSG00000134759.13	555	335.54	0.00	0.00	0.00	0.00
ENST00000544267.5	ENSG00000134759.13	553	333.54	0.00	0.00	0.00	0.00
ENST00000544274.1	ENSG00000134759.13	414	195.20	10.83	1.35	1.13	1.08
ENST00000545302.5	ENSG00000134759.13	635	415.43	6.62	0.39	0.32	0.31
ENST00000545632.5	ENSG00000134759.13	569	349.51	0.00	0.00	0.00	0.00
ENST00000257192.4	ENSG00000134760.5	5045	4825.26	33854.31	170.21	142.25	35.45
ENST00000462981.2	ENSG00000134760.5	1857	1637.26	20917.18	309.93	259.02	64.55
ENST00000360428.8	ENSG00000134762.16	6939	6719.26	3766.14	13.60	11.36	35.21
ENST00000434452.5	ENSG00000134762.16	6978	6758.26	4101.15	14.72	12.30	38.12
ENST00000584980.1	ENSG00000134762.16	907	687.27	291.71	10.30	8.61	26.67
ENST00000257197.7	ENSG00000134765.9	4271	4051.26	20288.83	121.49	101.54	61.53
ENST00000257198.5	ENSG00000134765.9	4225	4005.26	12542.18	75.97	63.49	38.47
ENST00000269192.11	ENSG00000134769.21	1964	1744.26	0.00	0.00	0.00	0.00
ENST00000283365.13	ENSG00000134769.21	6522	6302.26	0.00	0.00	0.00	0.00
ENST00000315456.10	ENSG00000134769.21	1706	1486.26	0.00	0.00	0.00	0.00
ENST00000348997.9	ENSG00000134769.21	4518	4298.26	0.00	0.00	0.00	0.00
ENST00000399113.7	ENSG00000134769.21	2232	2012.26	0.00	0.00	0.00	0.00
ENST00000399121.9	ENSG00000134769.21	6490	6270.26	0.00	0.00	0.00	0.00
ENST00000444659.5	ENSG00000134769.21	6343	6123.26	88.84	0.35	0.29	1.40
ENST00000554864.7	ENSG00000134769.21	1680	1460.26	438.08	7.28	6.08	28.99
ENST00000556414.7	ENSG00000134769.21	1626	1406.26	6.45	0.11	0.09	0.44
ENST00000585446.1	ENSG00000134769.21	560	340.53	0.00	0.00	0.00	0.00
ENST00000587723.1	ENSG00000134769.21	555	335.54	0.00	0.00	0.00	0.00
ENST00000588125.5	ENSG00000134769.21	587	367.49	0.00	0.00	0.00	0.00
ENST00000588506.1	ENSG00000134769.21	528	308.59	0.00	0.00	0.00	0.00
ENST00000588684.5	ENSG00000134769.21	576	356.50	0.00	0.00	0.00	0.00
ENST00000588771.1	ENSG00000134769.21	593	373.48	0.00	0.00	0.00	0.00
ENST00000588949.5	ENSG00000134769.21	578	358.50	0.00	0.00	0.00	0.00
ENST00000590412.5	ENSG00000134769.21	604	384.46	0.00	0.00	0.00	0.00
ENST00000590598.5	ENSG00000134769.21	682	462.38	0.00	0.00	0.00	0.00
ENST00000590727.1	ENSG00000134769.21	556	336.54	30.32	2.19	1.83	8.71
ENST00000590831.2	ENSG00000134769.21	847	627.28	5.29	0.20	0.17	0.82
ENST00000591182.5	ENSG00000134769.21	1787	1567.26	0.00	0.00	0.00	0.00
ENST00000591816.5	ENSG00000134769.21	534	314.58	0.00	0.00	0.00	0.00
ENST00000592114.1	ENSG00000134769.21	653	433.41	44.43	2.49	2.08	9.91
ENST00000592449.1	ENSG00000134769.21	954	734.27	82.72	2.73	2.28	10.89
ENST00000595022.5	ENSG00000134769.21	6016	5796.26	1005.71	4.21	3.52	16.77
ENST00000596745.5	ENSG00000134769.21	1508	1288.26	0.00	0.00	0.00	0.00
ENST00000597599.5	ENSG00000134769.21	1869	1649.26	315.92	4.65	3.88	18.51
ENST00000597674.5	ENSG00000134769.21	1732	1512.26	0.00	0.00	0.00	0.00
ENST00000598142.5	ENSG00000134769.21	2509	2289.26	0.00	0.00	0.00	0.00
ENST00000598334.5	ENSG00000134769.21	3201	2981.26	0.00	0.00	0.00	0.00
ENST00000598774.5	ENSG00000134769.21	2418	2198.26	32.06	0.35	0.30	1.41
ENST00000599844.5	ENSG00000134769.21	853	633.28	0.00	0.00	0.00	0.00
ENST00000601125.5	ENSG00000134769.21	1931	1711.26	0.00	0.00	0.00	0.00
ENST00000601632.5	ENSG00000134769.21	756	536.33	0.00	0.00	0.00	0.00
ENST00000601895.1	ENSG00000134769.21	585	365.49	8.18	0.54	0.45	2.16
ENST00000257209.8	ENSG00000134775.15	4967	4747.26	670.92	3.43	2.87	24.16
ENST00000359247.8	ENSG00000134775.15	4518	4298.26	91.34	0.52	0.43	3.63
ENST00000585579.2	ENSG00000134775.15	1720	1500.26	0.00	0.00	0.00	0.00
ENST00000587493.1	ENSG00000134775.15	885	665.27	2.35	0.09	0.07	0.60
ENST00000589114.5	ENSG00000134775.15	4154	3934.26	13.19	0.08	0.07	0.57
ENST00000590592.5	ENSG00000134775.15	4869	4649.26	7.65	0.04	0.03	0.28
ENST00000591635.5	ENSG00000134775.15	3035	2815.26	1031.90	8.89	7.43	62.67
ENST00000592128.5	ENSG00000134775.15	2112	1892.26	0.00	0.00	0.00	0.00
ENST00000592930.5	ENSG00000134775.15	4126	3906.26	184.42	1.15	0.96	8.07
ENST00000334295.8	ENSG00000134779.14	4030	3810.26	32.03	0.20	0.17	0.28
ENST00000383056.7	ENSG00000134779.14	1726	1506.26	565.13	9.10	7.61	12.47
ENST00000585635.5	ENSG00000134779.14	1070	850.26	0.00	0.00	0.00	0.00
ENST00000587129.5	ENSG00000134779.14	841	621.29	7.18	0.28	0.23	0.38
ENST00000587207.1	ENSG00000134779.14	687	467.38	8.71	0.45	0.38	0.62
ENST00000587382.5	ENSG00000134779.14	2079	1859.26	0.00	0.00	0.00	0.00
ENST00000587511.1	ENSG00000134779.14	582	362.49	3.16	0.21	0.18	0.29
ENST00000588909.1	ENSG00000134779.14	348	130.77	0.00	0.00	0.00	0.00
ENST00000589049.5	ENSG00000134779.14	1102	882.26	262.96	7.23	6.04	9.91
ENST00000590258.2	ENSG00000134779.14	2679	2459.26	18.53	0.18	0.15	0.25
ENST00000590337.5	ENSG00000134779.14	579	359.50	0.00	0.00	0.00	0.00
ENST00000590500.5	ENSG00000134779.14	488	268.71	0.00	0.00	0.00	0.00
ENST00000590652.5	ENSG00000134779.14	515	295.63	0.00	0.00	0.00	0.00
ENST00000590692.5	ENSG00000134779.14	572	352.51	44.46	3.06	2.56	4.19
ENST00000590842.5	ENSG00000134779.14	1239	1019.26	1590.24	37.85	31.63	51.86
ENST00000591648.1	ENSG00000134779.14	790	570.31	9.49	0.40	0.34	0.55
ENST00000591823.5	ENSG00000134779.14	803	583.30	122.69	5.10	4.26	6.99
ENST00000591906.5	ENSG00000134779.14	936	716.27	156.58	5.30	4.43	7.27
ENST00000593035.5	ENSG00000134779.14	1727	1507.26	203.87	3.28	2.74	4.50
ENST00000610723.4	ENSG00000134779.14	1426	1206.26	3.36	0.07	0.06	0.09
ENST00000614939.4	ENSG00000134779.14	1268	1048.26	10.85	0.25	0.21	0.34
ENST00000257215.9	ENSG00000134780.9	5757	5537.26	64.00	0.28	0.23	100.00
ENST00000540717.1	ENSG00000134780.9	5699	5479.26	0.00	0.00	0.00	0.00
ENST00000352187.5	ENSG00000134802.17	2595	2375.26	532.11	5.43	4.54	4.17
ENST00000395123.6	ENSG00000134802.17	2619	2399.26	0.00	0.00	0.00	0.00
ENST00000395124.5	ENSG00000134802.17	2617	2397.26	907.56	9.18	7.68	7.05
ENST00000524863.5	ENSG00000134802.17	539	319.57	50.51	3.83	3.20	2.94
ENST00000525205.5	ENSG00000134802.17	862	642.28	4.02	0.15	0.13	0.12
ENST00000525474.5	ENSG00000134802.17	801	581.30	0.00	0.00	0.00	0.00
ENST00000526125.5	ENSG00000134802.17	554	334.54	2.24	0.16	0.14	0.12
ENST00000526621.5	ENSG00000134802.17	562	342.53	0.00	0.00	0.00	0.00
ENST00000528098.5	ENSG00000134802.17	1260	1040.26	6.13	0.14	0.12	0.11
ENST00000528187.5	ENSG00000134802.17	648	428.41	0.00	0.00	0.00	0.00
ENST00000529112.5	ENSG00000134802.17	653	433.41	0.00	0.00	0.00	0.00
ENST00000529113.5	ENSG00000134802.17	541	321.57	23.23	1.75	1.46	1.35
ENST00000529494.5	ENSG00000134802.17	560	340.53	579.50	41.28	34.50	31.70
ENST00000529554.5	ENSG00000134802.17	2207	1987.26	2643.39	32.27	26.97	24.77
ENST00000529748.1	ENSG00000134802.17	397	178.43	0.00	0.00	0.00	0.00
ENST00000529896.1	ENSG00000134802.17	494	274.69	0.00	0.00	0.00	0.00
ENST00000530005.5	ENSG00000134802.17	1434	1214.26	0.00	0.00	0.00	0.00
ENST00000530232.1	ENSG00000134802.17	389	170.57	16.35	2.33	1.94	1.79
ENST00000530316.5	ENSG00000134802.17	573	353.51	0.00	0.00	0.00	0.00
ENST00000532278.1	ENSG00000134802.17	506	286.65	0.00	0.00	0.00	0.00
ENST00000532795.5	ENSG00000134802.17	587	367.49	0.00	0.00	0.00	0.00
ENST00000533051.5	ENSG00000134802.17	571	351.51	0.00	0.00	0.00	0.00
ENST00000533235.5	ENSG00000134802.17	581	361.50	0.00	0.00	0.00	0.00
ENST00000533245.5	ENSG00000134802.17	589	369.48	0.00	0.00	0.00	0.00
ENST00000533524.5	ENSG00000134802.17	1879	1659.26	2226.60	32.55	27.21	24.99
ENST00000625097.1	ENSG00000134802.17	1796	1576.26	75.21	1.16	0.97	0.89
ENST00000257245.8	ENSG00000134809.8	680	460.38	1757.77	92.62	77.41	32.93
ENST00000525158.1	ENSG00000134809.8	530	310.59	359.20	28.06	23.45	9.97
ENST00000525587.1	ENSG00000134809.8	486	266.72	1766.03	160.63	134.25	57.10
ENST00000257248.2	ENSG00000134812.7	1518	1298.26	0.00	0.00	0.00	0.00
ENST00000525058.5	ENSG00000134812.7	1623	1403.26	0.00	0.00	0.00	0.00
ENST00000532070.1	ENSG00000134812.7	977	757.26	0.00	0.00	0.00	0.00
ENST00000533067.1	ENSG00000134812.7	386	167.63	0.00	0.00	0.00	0.00
ENST00000533847.1	ENSG00000134812.7	745	525.33	0.00	0.00	0.00	0.00
ENST00000328771.8	ENSG00000134815.18	4372	4152.26	270.72	1.58	1.32	89.87
ENST00000460681.1	ENSG00000134815.18	1838	1618.26	6.74	0.10	0.08	5.74
ENST00000471451.1	ENSG00000134815.18	426	207.07	0.00	0.00	0.00	0.00
ENST00000486327.6	ENSG00000134815.18	2897	2677.26	8.54	0.08	0.06	4.40
ENST00000257254.3	ENSG00000134817.10	1726	1506.26	531.85	8.57	7.16	70.60
ENST00000606794.1	ENSG00000134817.10	3609	3389.26	302.36	2.16	1.81	17.84
ENST00000611099.1	ENSG00000134817.10	1789	1569.26	90.79	1.40	1.17	11.57
ENST00000257261.10	ENSG00000134824.13	2964	2744.26	8.56	0.08	0.06	0.59
ENST00000278840.8	ENSG00000134824.13	3630	3410.26	4.50	0.03	0.03	0.25
ENST00000355484.3	ENSG00000134824.13	2107	1887.26	2.45	0.03	0.03	0.25
ENST00000517312.5	ENSG00000134824.13	588	368.49	61.97	4.08	3.41	31.98
ENST00000517839.1	ENSG00000134824.13	469	249.79	0.00	0.00	0.00	0.00
ENST00000518606.5	ENSG00000134824.13	510	290.64	45.02	3.76	3.14	29.46
ENST00000520145.1	ENSG00000134824.13	428	209.05	0.00	0.00	0.00	0.00
ENST00000521571.6	ENSG00000134824.13	799	579.30	25.89	1.08	0.91	8.50
ENST00000521849.5	ENSG00000134824.13	1703	1483.26	95.29	1.56	1.30	12.22
ENST00000522056.5	ENSG00000134824.13	1689	1469.26	123.33	2.04	1.70	15.96
ENST00000522359.2	ENSG00000134824.13	1654	1434.26	5.52	0.09	0.08	0.73
ENST00000522639.1	ENSG00000134824.13	360	142.31	0.00	0.00	0.00	0.00
ENST00000523235.5	ENSG00000134824.13	5073	4853.26	1.47	0.01	0.01	0.06
ENST00000543584.1	ENSG00000134824.13	354	136.53	0.00	0.00	0.00	0.00
ENST00000574708.5	ENSG00000134824.13	385	166.65	0.00	0.00	0.00	0.00
ENST00000257262.12	ENSG00000134825.14	468	248.79	156.37	15.25	12.74	11.24
ENST00000384869.1	ENSG00000134825.14	67	0.00	0.00	0.00	0.00	0.00
ENST00000535042.1	ENSG00000134825.14	921	701.27	11.22	0.39	0.32	0.29
ENST00000535297.1	ENSG00000134825.14	395	176.46	16.37	2.25	1.88	1.66
ENST00000537328.5	ENSG00000134825.14	575	355.51	1385.34	94.53	79.01	69.68
ENST00000540434.1	ENSG00000134825.14	553	333.54	0.00	0.00	0.00	0.00
ENST00000541893.5	ENSG00000134825.14	517	297.62	233.89	19.06	15.93	14.05
ENST00000543510.1	ENSG00000134825.14	1692	1472.26	2.52	0.04	0.03	0.03
ENST00000545210.5	ENSG00000134825.14	579	359.50	61.30	4.14	3.46	3.05
ENST00000257264.3	ENSG00000134827.7	1582	1362.26	73.61	1.31	1.10	34.45
ENST00000529251.1	ENSG00000134827.7	476	256.76	26.39	2.49	2.08	65.55
ENST00000532419.5	ENSG00000134827.7	745	525.33	0.00	0.00	0.00	0.00
ENST00000533734.1	ENSG00000134827.7	293	80.14	0.00	0.00	0.00	0.00
ENST00000534531.1	ENSG00000134827.7	684	464.38	0.00	0.00	0.00	0.00
ENST00000595464.2	ENSG00000134830.5	6746	6526.26	0.00	0.00	0.00	0.00
ENST00000600626.1	ENSG00000134830.5	1287	1067.26	38.00	0.86	0.72	100.00
ENST00000381334.9	ENSG00000134851.12	1928	1708.26	1319.04	18.73	15.66	30.48
ENST00000502797.1	ENSG00000134851.12	639	419.42	138.94	8.04	6.72	13.08
ENST00000506103.2	ENSG00000134851.12	572	352.51	5.00	0.34	0.29	0.56
ENST00000506198.5	ENSG00000134851.12	828	608.29	0.00	0.00	0.00	0.00
ENST00000508404.5	ENSG00000134851.12	1657	1437.26	1504.97	25.40	21.23	41.34
ENST00000508561.5	ENSG00000134851.12	756	536.33	51.09	2.31	1.93	3.76
ENST00000509575.1	ENSG00000134851.12	570	350.51	50.24	3.48	2.91	5.66
ENST00000511710.1	ENSG00000134851.12	731	511.34	0.00	0.00	0.00	0.00
ENST00000514070.1	ENSG00000134851.12	433	214.01	0.00	0.00	0.00	0.00
ENST00000514904.5	ENSG00000134851.12	1522	1302.26	3.60	0.07	0.06	0.11
ENST00000515591.1	ENSG00000134851.12	1786	1566.26	163.12	2.53	2.11	4.11
ENST00000608091.1	ENSG00000134851.12	1567	1347.26	31.00	0.56	0.47	0.91
ENST00000309964.8	ENSG00000134852.14	10304	10084.26	136.02	0.33	0.27	0.58
ENST00000381322.5	ENSG00000134852.14	4059	3839.26	76.43	0.48	0.40	0.85
ENST00000435527.6	ENSG00000134852.14	746	526.33	0.00	0.00	0.00	0.00
ENST00000479384.1	ENSG00000134852.14	426	207.07	68.21	7.99	6.68	14.08
ENST00000506747.5	ENSG00000134852.14	1337	1117.26	0.00	0.00	0.00	0.00
ENST00000506923.5	ENSG00000134852.14	616	396.45	0.00	0.00	0.00	0.00
ENST00000508049.1	ENSG00000134852.14	401	182.37	14.32	1.91	1.59	3.36
ENST00000509151.5	ENSG00000134852.14	476	256.76	0.00	0.00	0.00	0.00
ENST00000511124.1	ENSG00000134852.14	3932	3712.26	1952.54	12.76	10.66	22.48
ENST00000513033.1	ENSG00000134852.14	567	347.52	0.00	0.00	0.00	0.00
ENST00000513440.5	ENSG00000134852.14	3580	3360.26	4610.47	33.29	27.82	58.65
ENST00000257290.9	ENSG00000134853.11	6576	6356.26	14365.27	54.83	45.82	59.55
ENST00000461294.2	ENSG00000134853.11	480	260.74	27.89	2.59	2.17	2.82
ENST00000503856.5	ENSG00000134853.11	586	366.49	0.00	0.00	0.00	0.00
ENST00000504461.5	ENSG00000134853.11	771	551.32	78.53	3.46	2.89	3.75
ENST00000507536.1	ENSG00000134853.11	1146	926.26	167.72	4.39	3.67	4.77
ENST00000508170.5	ENSG00000134853.11	2202	1982.26	116.48	1.43	1.19	1.55
ENST00000509092.5	ENSG00000134853.11	2417	2197.26	94.19	1.04	0.87	1.13
ENST00000509490.5	ENSG00000134853.11	2991	2771.26	0.00	0.00	0.00	0.00
ENST00000512143.1	ENSG00000134853.11	580	360.50	167.89	11.30	9.44	12.27
ENST00000512522.1	ENSG00000134853.11	573	353.51	190.03	13.04	10.90	14.16
ENST00000376250.6	ENSG00000134864.10	2804	2584.26	0.00	0.00	0.00	0.00
ENST00000455100.2	ENSG00000134864.10	2678	2458.26	79.11	0.78	0.65	100.00
ENST00000464500.5	ENSG00000134864.10	455	235.86	0.00	0.00	0.00	0.00
ENST00000467518.5	ENSG00000134864.10	296	82.76	0.00	0.00	0.00	0.00
ENST00000471912.1	ENSG00000134864.10	393	174.50	0.00	0.00	0.00	0.00
ENST00000492399.5	ENSG00000134864.10	498	278.68	0.00	0.00	0.00	0.00
ENST00000360467.5	ENSG00000134871.17	6281	6061.26	3558.31	14.24	11.90	25.79
ENST00000400163.6	ENSG00000134871.17	491	271.70	1.04	0.09	0.08	0.17
ENST00000462309.1	ENSG00000134871.17	725	505.35	5.00	0.24	0.20	0.43
ENST00000463084.1	ENSG00000134871.17	679	459.38	463.96	24.50	20.48	44.37
ENST00000478681.1	ENSG00000134871.17	337	120.31	3.00	0.60	0.51	1.10
ENST00000480609.1	ENSG00000134871.17	535	315.58	190.82	14.67	12.26	26.57
ENST00000480771.5	ENSG00000134871.17	585	365.49	0.00	0.00	0.00	0.00
ENST00000483683.1	ENSG00000134871.17	686	466.38	8.35	0.43	0.36	0.79
ENST00000494852.1	ENSG00000134871.17	458	238.84	3.52	0.36	0.30	0.65
ENST00000617564.1	ENSG00000134871.17	868	648.28	2.00	0.07	0.06	0.14
ENST00000299339.2	ENSG00000134873.9	949	729.27	41.00	1.36	1.14	100.00
ENST00000376855.1	ENSG00000134873.9	701	481.36	0.00	0.00	0.00	0.00
ENST00000376873.7	ENSG00000134873.9	2656	2436.26	0.00	0.00	0.00	0.00
ENST00000347108.7	ENSG00000134874.17	7068	6848.26	43.14	0.15	0.13	1.73
ENST00000361156.7	ENSG00000134874.17	7011	6791.26	0.00	0.00	0.00	0.00
ENST00000361396.6	ENSG00000134874.17	7418	7198.26	0.00	0.00	0.00	0.00
ENST00000376829.6	ENSG00000134874.17	3738	3518.26	614.04	4.23	3.54	47.80
ENST00000466027.1	ENSG00000134874.17	1580	1360.26	0.00	0.00	0.00	0.00
ENST00000466569.1	ENSG00000134874.17	1783	1563.26	66.33	1.03	0.86	11.62
ENST00000479518.1	ENSG00000134874.17	600	380.47	34.21	2.18	1.82	24.62
ENST00000485031.5	ENSG00000134874.17	1245	1025.26	53.28	1.26	1.05	14.23
ENST00000355700.9	ENSG00000134882.15	748	528.33	0.00	0.00	0.00	0.00
ENST00000376440.6	ENSG00000134882.15	2525	2305.26	0.00	0.00	0.00	0.00
ENST00000403766.7	ENSG00000134882.15	1375	1155.26	98.05	2.06	1.72	7.72
ENST00000457666.1	ENSG00000134882.15	627	407.43	0.00	0.00	0.00	0.00
ENST00000460562.5	ENSG00000134882.15	2350	2130.26	0.00	0.00	0.00	0.00
ENST00000468067.5	ENSG00000134882.15	968	748.26	56.16	1.82	1.52	6.82
ENST00000473091.5	ENSG00000134882.15	610	390.46	102.25	6.35	5.31	23.81
ENST00000473194.5	ENSG00000134882.15	861	641.28	0.00	0.00	0.00	0.00
ENST00000474510.2	ENSG00000134882.15	853	633.28	0.00	0.00	0.00	0.00
ENST00000480738.1	ENSG00000134882.15	1017	797.26	0.00	0.00	0.00	0.00
ENST00000494576.5	ENSG00000134882.15	1855	1635.26	1108.54	16.45	13.74	61.64
ENST00000360629.3	ENSG00000134884.13	361	143.28	238.61	40.40	33.76	47.87
ENST00000375926.5	ENSG00000134884.13	821	601.29	9.83	0.40	0.33	0.47
ENST00000400198.7	ENSG00000134884.13	3390	3170.26	1816.17	13.90	11.61	16.47
ENST00000472226.1	ENSG00000134884.13	1336	1116.26	1366.39	29.70	24.82	35.19
ENST00000257336.5	ENSG00000134897.13	3859	3639.26	1547.38	10.31	8.62	72.47
ENST00000448849.2	ENSG00000134897.13	3198	2978.26	93.18	0.76	0.63	5.33
ENST00000474443.1	ENSG00000134897.13	649	429.41	16.97	0.96	0.80	6.74
ENST00000481069.1	ENSG00000134897.13	452	232.88	0.00	0.00	0.00	0.00
ENST00000490317.1	ENSG00000134897.13	1855	1635.26	148.30	2.20	1.84	15.46
ENST00000491929.1	ENSG00000134897.13	674	454.39	0.00	0.00	0.00	0.00
ENST00000355739.8	ENSG00000134899.18	5082	4862.26	2445.85	12.20	10.20	10.90
ENST00000375954.1	ENSG00000134899.18	2986	2766.26	994.81	8.72	7.29	7.79
ENST00000375958.3	ENSG00000134899.18	596	376.47	1119.19	72.12	60.27	64.43
ENST00000472151.1	ENSG00000134899.18	635	415.43	12.94	0.76	0.63	0.67
ENST00000472247.1	ENSG00000134899.18	710	490.36	120.08	5.94	4.97	5.31
ENST00000481099.1	ENSG00000134899.18	798	578.30	290.74	12.20	10.19	10.90
ENST00000535557.5	ENSG00000134899.18	1125	905.26	0.00	0.00	0.00	0.00
ENST00000376052.4	ENSG00000134900.11	5447	5227.26	2836.81	13.17	11.00	25.40
ENST00000376065.8	ENSG00000134900.11	3931	3711.26	3928.84	25.68	21.46	49.55
ENST00000466153.5	ENSG00000134900.11	911	691.27	0.00	0.00	0.00	0.00
ENST00000482393.1	ENSG00000134900.11	720	500.35	187.38	9.09	7.59	17.53
ENST00000490010.1	ENSG00000134900.11	691	471.37	1.17	0.06	0.05	0.12
ENST00000490420.1	ENSG00000134900.11	502	282.66	11.05	0.95	0.79	1.83
ENST00000493770.1	ENSG00000134900.11	575	355.51	0.00	0.00	0.00	0.00
ENST00000496126.1	ENSG00000134900.11	332	115.59	13.75	2.89	2.41	5.57
ENST00000376004.4	ENSG00000134901.12	2060	1840.26	1650.30	21.76	18.18	87.27
ENST00000460338.5	ENSG00000134901.12	2083	1863.26	243.70	3.17	2.65	12.73
ENST00000484943.2	ENSG00000134901.12	683	463.38	0.00	0.00	0.00	0.00
ENST00000486540.1	ENSG00000134901.12	344	126.95	0.00	0.00	0.00	0.00
ENST00000257347.8	ENSG00000134905.16	1879	1659.26	862.92	12.62	10.54	18.58
ENST00000375781.9	ENSG00000134905.16	2747	2527.26	219.01	2.10	1.76	3.10
ENST00000465145.5	ENSG00000134905.16	748	528.33	4.14	0.19	0.16	0.28
ENST00000471986.2	ENSG00000134905.16	218	25.36	0.00	0.00	0.00	0.00
ENST00000480437.5	ENSG00000134905.16	486	266.72	26.86	2.44	2.04	3.60
ENST00000481787.6	ENSG00000134905.16	1223	1003.26	1575.07	38.09	31.83	56.09
ENST00000485188.1	ENSG00000134905.16	756	536.33	0.00	0.00	0.00	0.00
ENST00000487253.6	ENSG00000134905.16	844	624.29	5.76	0.22	0.19	0.33
ENST00000535398.5	ENSG00000134905.16	1878	1658.26	0.00	0.00	0.00	0.00
ENST00000535516.5	ENSG00000134905.16	2313	2093.26	22.42	0.26	0.22	0.38
ENST00000535615.5	ENSG00000134905.16	711	491.36	0.00	0.00	0.00	0.00
ENST00000537386.1	ENSG00000134905.16	739	519.34	2.40	0.11	0.09	0.17
ENST00000537394.5	ENSG00000134905.16	720	500.35	0.00	0.00	0.00	0.00
ENST00000537404.1	ENSG00000134905.16	553	333.54	41.18	2.99	2.50	4.41
ENST00000537412.5	ENSG00000134905.16	570	350.51	0.00	0.00	0.00	0.00
ENST00000537743.1	ENSG00000134905.16	466	246.80	0.00	0.00	0.00	0.00
ENST00000537802.5	ENSG00000134905.16	3225	3005.26	0.00	0.00	0.00	0.00
ENST00000539269.5	ENSG00000134905.16	795	575.30	0.00	0.00	0.00	0.00
ENST00000539405.1	ENSG00000134905.16	1041	821.26	6.03	0.18	0.15	0.26
ENST00000540006.5	ENSG00000134905.16	1485	1265.26	283.07	5.43	4.54	7.99
ENST00000540215.1	ENSG00000134905.16	630	410.43	4.34	0.26	0.21	0.38
ENST00000540629.5	ENSG00000134905.16	531	311.59	0.00	0.00	0.00	0.00
ENST00000540785.1	ENSG00000134905.16	301	87.17	1.01	0.28	0.24	0.42
ENST00000541239.5	ENSG00000134905.16	3516	3296.26	28.91	0.21	0.18	0.31
ENST00000541362.5	ENSG00000134905.16	1051	831.26	0.00	0.00	0.00	0.00
ENST00000541443.5	ENSG00000134905.16	574	354.51	0.00	0.00	0.00	0.00
ENST00000542126.5	ENSG00000134905.16	567	347.52	0.00	0.00	0.00	0.00
ENST00000542709.5	ENSG00000134905.16	572	352.51	3.92	0.27	0.23	0.40
ENST00000542774.5	ENSG00000134905.16	647	427.41	0.00	0.00	0.00	0.00
ENST00000543487.5	ENSG00000134905.16	870	650.28	11.49	0.43	0.36	0.63
ENST00000544488.5	ENSG00000134905.16	575	355.51	0.00	0.00	0.00	0.00
ENST00000545506.5	ENSG00000134905.16	788	568.31	42.47	1.81	1.52	2.67
ENST00000620794.1	ENSG00000134905.16	668	448.39	0.00	0.00	0.00	0.00
ENST00000310343.13	ENSG00000134909.18	10111	9891.26	83.97	0.21	0.17	0.34
ENST00000392657.7	ENSG00000134909.18	6556	6336.26	303.41	1.16	0.97	1.94
ENST00000524655.5	ENSG00000134909.18	8194	7974.26	2861.11	8.70	7.27	14.53
ENST00000525234.1	ENSG00000134909.18	719	499.35	57.00	2.77	2.31	4.62
ENST00000526162.5	ENSG00000134909.18	6868	6648.26	0.00	0.00	0.00	0.00
ENST00000527272.1	ENSG00000134909.18	5289	5069.26	7489.04	35.84	29.95	59.81
ENST00000533509.1	ENSG00000134909.18	1064	844.26	312.48	8.98	7.50	14.98
ENST00000534357.1	ENSG00000134909.18	401	182.37	17.00	2.26	1.89	3.77
ENST00000392708.8	ENSG00000134910.12	4558	4338.26	22.38	0.13	0.10	0.03
ENST00000524639.5	ENSG00000134910.12	582	362.49	17.95	1.20	1.00	0.29
ENST00000525431.1	ENSG00000134910.12	552	332.54	834.29	60.86	50.87	14.79
ENST00000525652.5	ENSG00000134910.12	607	387.46	0.00	0.00	0.00	0.00
ENST00000525946.5	ENSG00000134910.12	1383	1163.26	1825.38	38.07	31.82	9.25
ENST00000526213.5	ENSG00000134910.12	555	335.54	1873.14	135.43	113.18	32.90
ENST00000526364.1	ENSG00000134910.12	617	397.45	1.00	0.06	0.05	0.01
ENST00000526726.1	ENSG00000134910.12	582	362.49	3.74	0.25	0.21	0.06
ENST00000527456.1	ENSG00000134910.12	481	261.74	0.00	0.00	0.00	0.00
ENST00000527606.5	ENSG00000134910.12	569	349.51	9.34	0.65	0.54	0.16
ENST00000529196.5	ENSG00000134910.12	2402	2182.26	2722.46	30.26	25.29	7.35
ENST00000529886.1	ENSG00000134910.12	542	322.56	25.17	1.89	1.58	0.46
ENST00000531001.1	ENSG00000134910.12	325	109.04	2.65	0.59	0.49	0.14
ENST00000531491.5	ENSG00000134910.12	2160	1940.26	5452.84	68.18	56.98	16.56
ENST00000531599.1	ENSG00000134910.12	973	753.26	7.29	0.23	0.20	0.06
ENST00000534472.5	ENSG00000134910.12	1561	1341.26	4080.35	73.80	61.68	17.93
ENST00000257359.6	ENSG00000134917.9	4010	3790.26	6.46	0.04	0.03	4.22
ENST00000531752.1	ENSG00000134917.9	2250	2030.26	78.54	0.94	0.78	95.78
ENST00000315608.7	ENSG00000134940.13	1042	822.26	43.11	1.27	1.06	56.32
ENST00000527795.1	ENSG00000134940.13	782	562.31	0.00	0.00	0.00	0.00
ENST00000530048.5	ENSG00000134940.13	794	574.30	21.91	0.93	0.77	40.99
ENST00000533904.5	ENSG00000134940.13	2212	1992.26	4.98	0.06	0.05	2.69
ENST00000319397.6	ENSG00000134954.14	2231	2011.26	1070.21	12.91	10.79	33.42
ENST00000392668.8	ENSG00000134954.14	5139	4919.26	2272.22	11.21	9.36	29.01
ENST00000525404.5	ENSG00000134954.14	655	435.40	0.00	0.00	0.00	0.00
ENST00000526145.6	ENSG00000134954.14	3389	3169.26	48.78	0.37	0.31	0.97
ENST00000527676.2	ENSG00000134954.14	628	408.43	0.00	0.00	0.00	0.00
ENST00000530924.2	ENSG00000134954.14	475	255.76	2.00	0.19	0.16	0.49
ENST00000531611.5	ENSG00000134954.14	2134	1914.26	0.00	0.00	0.00	0.00
ENST00000535549.5	ENSG00000134954.14	4594	4374.26	2514.79	13.95	11.66	36.11
ENST00000608978.1	ENSG00000134954.14	545	325.56	0.00	0.00	0.00	0.00
ENST00000308074.4	ENSG00000134955.11	2696	2476.26	64.17	0.63	0.53	8.11
ENST00000354617.5	ENSG00000134955.11	2589	2369.26	3.25	0.03	0.03	0.43
ENST00000403796.6	ENSG00000134955.11	2910	2690.26	755.17	6.81	5.69	87.85
ENST00000525837.5	ENSG00000134955.11	908	688.27	4.57	0.16	0.13	2.08
ENST00000526405.5	ENSG00000134955.11	4654	4434.26	11.04	0.06	0.05	0.78
ENST00000532000.5	ENSG00000134955.11	552	332.54	0.79	0.06	0.05	0.75
ENST00000257408.4	ENSG00000134962.6	6082	5862.26	18.00	0.07	0.06	100.00
ENST00000456936.3	ENSG00000134970.13	3757	3537.26	3729.97	25.58	21.38	12.83
ENST00000503010.1	ENSG00000134970.13	805	585.30	4193.34	173.81	145.26	87.17
ENST00000508420.1	ENSG00000134970.13	572	352.51	0.00	0.00	0.00	0.00
ENST00000257430.8	ENSG00000134982.16	10701	10481.26	0.00	0.00	0.00	0.00
ENST00000502371.2	ENSG00000134982.16	2630	2410.26	501.67	5.05	4.22	11.38
ENST00000504915.2	ENSG00000134982.16	817	597.29	153.06	6.22	5.20	14.01
ENST00000505084.1	ENSG00000134982.16	1212	992.26	10.16	0.25	0.21	0.56
ENST00000505350.1	ENSG00000134982.16	573	353.51	166.99	11.46	9.58	25.83
ENST00000507379.5	ENSG00000134982.16	3602	3382.26	70.43	0.51	0.42	1.14
ENST00000508376.6	ENSG00000134982.16	10619	10399.26	8145.68	19.00	15.88	42.83
ENST00000508624.5	ENSG00000134982.16	7406	7186.26	559.02	1.89	1.58	4.25
ENST00000509732.5	ENSG00000134982.16	524	304.60	0.00	0.00	0.00	0.00
ENST00000512211.6	ENSG00000134982.16	4061	3841.26	0.00	0.00	0.00	0.00
ENST00000257435.11	ENSG00000134986.13	2013	1793.26	4493.64	60.79	50.81	10.02
ENST00000379671.7	ENSG00000134986.13	2581	2361.26	4.06	0.04	0.03	0.01
ENST00000395634.7	ENSG00000134986.13	1468	1248.26	14.76	0.29	0.24	0.05
ENST00000419114.6	ENSG00000134986.13	704	484.36	0.00	0.00	0.00	0.00
ENST00000446294.6	ENSG00000134986.13	2065	1845.26	0.00	0.00	0.00	0.00
ENST00000447165.6	ENSG00000134986.13	2304	2084.26	118.42	1.38	1.15	0.23
ENST00000450761.6	ENSG00000134986.13	636	416.42	0.00	0.00	0.00	0.00
ENST00000453526.6	ENSG00000134986.13	559	339.53	1538.67	109.94	91.88	18.12
ENST00000455559.6	ENSG00000134986.13	698	478.37	0.00	0.00	0.00	0.00
ENST00000503429.1	ENSG00000134986.13	1079	859.26	0.00	0.00	0.00	0.00
ENST00000504018.1	ENSG00000134986.13	653	433.41	0.00	0.00	0.00	0.00
ENST00000505864.5	ENSG00000134986.13	701	481.36	99.22	5.00	4.18	0.82
ENST00000507032.2	ENSG00000134986.13	311	96.16	0.00	0.00	0.00	0.00
ENST00000507742.5	ENSG00000134986.13	577	357.50	4461.61	302.76	253.03	49.89
ENST00000508161.5	ENSG00000134986.13	475	255.76	0.00	0.00	0.00	0.00
ENST00000508870.5	ENSG00000134986.13	540	320.57	7.69	0.58	0.49	0.10
ENST00000509025.5	ENSG00000134986.13	987	767.26	1.01	0.03	0.03	0.01
ENST00000509427.5	ENSG00000134986.13	587	367.49	1845.75	121.85	101.83	20.08
ENST00000509979.5	ENSG00000134986.13	771	551.32	0.00	0.00	0.00	0.00
ENST00000513100.5	ENSG00000134986.13	557	337.54	0.00	0.00	0.00	0.00
ENST00000513684.1	ENSG00000134986.13	503	283.66	19.00	1.62	1.36	0.27
ENST00000514515.5	ENSG00000134986.13	3564	3344.26	0.00	0.00	0.00	0.00
ENST00000515855.5	ENSG00000134986.13	801	581.30	61.16	2.55	2.13	0.42
ENST00000504122.2	ENSG00000134987.11	554	334.54	56.04	4.06	3.40	8.88
ENST00000505303.5	ENSG00000134987.11	2126	1906.26	84.03	1.07	0.89	2.34
ENST00000506538.6	ENSG00000134987.11	7048	6828.26	0.00	0.00	0.00	0.00
ENST00000513710.3	ENSG00000134987.11	3140	2920.26	4440.32	36.89	30.83	80.63
ENST00000515784.1	ENSG00000134987.11	562	342.53	14.18	1.00	0.84	2.19
ENST00000612402.4	ENSG00000134987.11	6592	6372.26	715.42	2.72	2.28	5.95
ENST00000346234.6	ENSG00000134996.11	1319	1099.26	2385.00	52.63	43.99	100.00
ENST00000376736.5	ENSG00000135002.11	2684	2464.26	123.84	1.22	1.02	6.75
ENST00000472900.5	ENSG00000135002.11	753	533.33	11.62	0.53	0.44	2.93
ENST00000476087.5	ENSG00000135002.11	554	334.54	204.24	14.81	12.38	82.02
ENST00000479197.1	ENSG00000135002.11	1501	1281.26	1.09	0.02	0.02	0.11
ENST00000483155.5	ENSG00000135002.11	962	742.26	45.21	1.48	1.23	8.18
ENST00000490113.1	ENSG00000135002.11	2386	2166.26	0.00	0.00	0.00	0.00
ENST00000257468.11	ENSG00000135018.13	2299	2079.26	8768.36	102.30	85.50	31.93
ENST00000376395.8	ENSG00000135018.13	4118	3898.26	4608.15	28.68	23.97	8.95
ENST00000526134.1	ENSG00000135018.13	475	255.76	716.17	67.93	56.77	21.20
ENST00000527373.1	ENSG00000135018.13	562	342.53	306.20	21.69	18.12	6.77
ENST00000529923.1	ENSG00000135018.13	471	251.78	1018.32	98.12	82.00	30.63
ENST00000533705.5	ENSG00000135018.13	6055	5835.26	400.81	1.67	1.39	0.52
ENST00000361671.9	ENSG00000135040.15	2649	2429.26	1024.84	10.23	8.55	96.48
ENST00000376040.2	ENSG00000135040.15	1797	1577.26	18.42	0.28	0.24	2.67
ENST00000416045.4	ENSG00000135040.15	690	470.37	1.74	0.09	0.08	0.85
ENST00000376854.5	ENSG00000135045.6	2327	2107.26	127.00	1.46	1.22	100.00
ENST00000257497.10	ENSG00000135046.13	1509	1289.26	17745.71	333.91	279.07	87.20
ENST00000376911.1	ENSG00000135046.13	2209	1989.26	490.85	5.99	5.00	1.56
ENST00000415424.5	ENSG00000135046.13	526	306.60	2.20	0.17	0.15	0.05
ENST00000456643.5	ENSG00000135046.13	799	579.30	14.19	0.59	0.50	0.16
ENST00000468639.5	ENSG00000135046.13	800	580.30	130.15	5.44	4.55	1.42
ENST00000489109.1	ENSG00000135046.13	749	529.33	229.45	10.52	8.79	2.75
ENST00000491192.1	ENSG00000135046.13	1400	1180.26	713.37	14.66	12.25	3.83
ENST00000495713.5	ENSG00000135046.13	905	685.27	329.09	11.65	9.74	3.04
ENST00000340342.10	ENSG00000135047.14	1436	1216.26	14489.78	289.01	241.54	75.27
ENST00000342020.5	ENSG00000135047.14	933	713.27	770.65	26.21	21.91	6.83
ENST00000343150.9	ENSG00000135047.14	2177	1957.26	320.41	3.97	3.32	1.03
ENST00000375894.9	ENSG00000135047.14	975	755.26	1891.76	60.76	50.78	15.83
ENST00000482054.1	ENSG00000135047.14	908	688.27	74.27	2.62	2.19	0.68
ENST00000495822.1	ENSG00000135047.14	988	768.26	44.13	1.39	1.16	0.36
ENST00000377043.2	ENSG00000135048.13	675	455.39	187.13	9.97	8.33	27.23
ENST00000377044.8	ENSG00000135048.13	6523	6303.26	2620.14	10.08	8.43	27.54
ENST00000377055.1	ENSG00000135048.13	722	502.35	1.73	0.08	0.07	0.23
ENST00000377057.5	ENSG00000135048.13	2637	2417.26	224.43	2.25	1.88	6.15
ENST00000377066.9	ENSG00000135048.13	5217	4997.26	23.22	0.11	0.09	0.31
ENST00000396272.7	ENSG00000135048.13	1437	1217.26	153.06	3.05	2.55	8.33
ENST00000474495.1	ENSG00000135048.13	779	559.31	61.35	2.66	2.22	7.27
ENST00000537329.1	ENSG00000135048.13	581	361.50	96.61	6.48	5.42	17.71
ENST00000538669.1	ENSG00000135048.13	3509	3289.26	16.45	0.12	0.10	0.33
ENST00000542935.5	ENSG00000135048.13	5372	5152.26	0.00	0.00	0.00	0.00
ENST00000543165.1	ENSG00000135048.13	542	322.56	13.79	1.04	0.87	2.83
ENST00000545719.1	ENSG00000135048.13	533	313.58	0.00	0.00	0.00	0.00
ENST00000546219.1	ENSG00000135048.13	381	162.73	5.09	0.76	0.63	2.07
ENST00000337006.8	ENSG00000135049.15	4473	4253.26	0.00	0.00	0.00	0.00
ENST00000357081.7	ENSG00000135049.15	4393	4173.26	7972.98	46.35	38.73	93.72
ENST00000376080.2	ENSG00000135049.15	787	567.31	5.30	0.23	0.19	0.46
ENST00000376081.8	ENSG00000135049.15	914	694.27	0.00	0.00	0.00	0.00
ENST00000376083.7	ENSG00000135049.15	4208	3988.26	103.70	0.63	0.53	1.28
ENST00000489265.1	ENSG00000135049.15	667	447.39	5.26	0.29	0.24	0.58
ENST00000491784.3	ENSG00000135049.15	789	569.31	13.12	0.56	0.47	1.13
ENST00000628899.1	ENSG00000135049.15	4222	4002.26	231.64	1.40	1.17	2.84
ENST00000257504.10	ENSG00000135052.16	794	574.30	0.00	0.00	0.00	0.00
ENST00000388711.7	ENSG00000135052.16	3022	2802.26	6467.64	55.99	46.79	38.55
ENST00000388712.7	ENSG00000135052.16	3046	2826.26	597.22	5.13	4.28	3.53
ENST00000464314.1	ENSG00000135052.16	697	477.37	1655.13	84.11	70.30	57.92
ENST00000466178.1	ENSG00000135052.16	506	286.65	0.00	0.00	0.00	0.00
ENST00000470762.6	ENSG00000135052.16	561	341.53	0.00	0.00	0.00	0.00
ENST00000472919.1	ENSG00000135052.16	476	256.76	0.00	0.00	0.00	0.00
ENST00000486130.5	ENSG00000135052.16	869	649.28	0.00	0.00	0.00	0.00
ENST00000257515.12	ENSG00000135063.17	2423	2203.26	0.00	0.00	0.00	0.00
ENST00000303068.11	ENSG00000135063.17	2051	1831.26	7.35	0.10	0.08	4.32
ENST00000377216.3	ENSG00000135063.17	1385	1165.26	72.16	1.50	1.26	66.68
ENST00000455972.5	ENSG00000135063.17	2107	1887.26	49.42	0.64	0.53	28.19
ENST00000460871.1	ENSG00000135063.17	1540	1320.26	0.00	0.00	0.00	0.00
ENST00000469179.1	ENSG00000135063.17	1659	1439.26	1.07	0.02	0.02	0.80
ENST00000347159.6	ENSG00000135069.13	1411	1191.26	84.80	1.73	1.44	23.69
ENST00000376588.3	ENSG00000135069.13	2188	1968.26	451.20	5.56	4.65	76.31
ENST00000311534.6	ENSG00000135070.14	813	593.30	2836.14	115.97	96.92	92.21
ENST00000326094.4	ENSG00000135070.14	1264	1044.26	13.64	0.32	0.26	0.25
ENST00000375991.8	ENSG00000135070.14	1958	1738.26	679.77	9.49	7.93	7.54
ENST00000637705.1	ENSG00000135070.14	459	239.84	0.00	0.00	0.00	0.00
ENST00000257527.8	ENSG00000135074.15	6481	6261.26	2276.85	8.82	7.37	31.32
ENST00000517374.5	ENSG00000135074.15	1847	1627.26	1257.92	18.75	15.67	66.58
ENST00000517905.1	ENSG00000135074.15	3312	3092.26	3.27	0.03	0.02	0.09
ENST00000517951.5	ENSG00000135074.15	2839	2619.26	4.86	0.05	0.04	0.16
ENST00000519752.1	ENSG00000135074.15	690	470.37	10.10	0.52	0.44	1.85
ENST00000307851.8	ENSG00000135077.8	2907	2687.26	153.21	1.38	1.16	11.25
ENST00000517358.1	ENSG00000135077.8	566	346.52	0.00	0.00	0.00	0.00
ENST00000521665.1	ENSG00000135077.8	795	575.30	2.60	0.11	0.09	0.89
ENST00000522593.5	ENSG00000135077.8	975	755.26	60.05	1.93	1.61	15.68
ENST00000522902.1	ENSG00000135077.8	1010	790.26	13.05	0.40	0.33	3.26
ENST00000524219.1	ENSG00000135077.8	566	346.52	121.08	8.48	7.08	68.92
ENST00000257536.11	ENSG00000135083.14	1848	1628.26	0.00	0.00	0.00	0.00
ENST00000377503.6	ENSG00000135083.14	3442	3222.26	0.00	0.00	0.00	0.00
ENST00000393977.7	ENSG00000135083.14	3320	3100.26	0.00	0.00	0.00	0.00
ENST00000518764.1	ENSG00000135083.14	547	327.55	0.00	0.00	0.00	0.00
ENST00000519673.1	ENSG00000135083.14	940	720.27	54.64	1.84	1.54	71.35
ENST00000520748.1	ENSG00000135083.14	914	694.27	1.10	0.04	0.03	1.49
ENST00000521643.1	ENSG00000135083.14	563	343.53	0.00	0.00	0.00	0.00
ENST00000541762.5	ENSG00000135083.14	2965	2745.26	79.26	0.70	0.59	27.15
ENST00000392533.7	ENSG00000135090.13	4384	4164.26	300.24	1.75	1.46	1.31
ENST00000419821.6	ENSG00000135090.13	4301	4081.26	2945.25	17.51	14.63	13.13
ENST00000535570.5	ENSG00000135090.13	597	377.47	0.00	0.00	0.00	0.00
ENST00000536584.1	ENSG00000135090.13	3229	3009.26	67.23	0.54	0.45	0.41
ENST00000536979.1	ENSG00000135090.13	777	557.31	49.16	2.14	1.79	1.61
ENST00000537305.5	ENSG00000135090.13	3932	3712.26	121.45	0.79	0.66	0.60
ENST00000537569.1	ENSG00000135090.13	675	455.39	333.81	17.78	14.86	13.34
ENST00000537822.1	ENSG00000135090.13	597	377.47	10.25	0.66	0.55	0.49
ENST00000537952.1	ENSG00000135090.13	2147	1927.26	5882.50	74.05	61.88	55.55
ENST00000538601.1	ENSG00000135090.13	555	335.54	248.60	17.97	15.02	13.48
ENST00000539872.5	ENSG00000135090.13	594	374.48	0.00	0.00	0.00	0.00
ENST00000540561.5	ENSG00000135090.13	580	360.50	0.00	0.00	0.00	0.00
ENST00000541186.5	ENSG00000135090.13	881	661.28	0.00	0.00	0.00	0.00
ENST00000541786.5	ENSG00000135090.13	590	370.48	0.00	0.00	0.00	0.00
ENST00000541878.5	ENSG00000135090.13	578	358.50	0.00	0.00	0.00	0.00
ENST00000542532.5	ENSG00000135090.13	641	421.42	0.00	0.00	0.00	0.00
ENST00000542692.1	ENSG00000135090.13	588	368.49	0.00	0.00	0.00	0.00
ENST00000542902.5	ENSG00000135090.13	613	393.45	1.51	0.09	0.08	0.07
ENST00000543709.5	ENSG00000135090.13	597	377.47	0.00	0.00	0.00	0.00
ENST00000257548.9	ENSG00000135093.12	3742	3522.26	10.33	0.07	0.06	0.28
ENST00000377883.7	ENSG00000135093.12	805	585.30	246.64	10.22	8.54	40.06
ENST00000392784.6	ENSG00000135093.12	2483	2263.26	230.90	2.47	2.07	9.70
ENST00000467307.1	ENSG00000135093.12	569	349.51	14.29	0.99	0.83	3.89
ENST00000470117.2	ENSG00000135093.12	615	395.45	0.00	0.00	0.00	0.00
ENST00000479219.5	ENSG00000135093.12	2906	2686.26	5.11	0.05	0.04	0.18
ENST00000491362.1	ENSG00000135093.12	745	525.33	17.71	0.82	0.68	3.20
ENST00000536393.5	ENSG00000135093.12	476	256.76	9.02	0.85	0.71	3.34
ENST00000536723.5	ENSG00000135093.12	826	606.29	251.01	10.04	8.39	39.36
ENST00000539121.1	ENSG00000135093.12	534	314.58	0.00	0.00	0.00	0.00
ENST00000257549.8	ENSG00000135094.10	1606	1386.26	499.41	8.74	7.30	99.09
ENST00000546639.1	ENSG00000135094.10	589	369.48	0.00	0.00	0.00	0.00
ENST00000546785.1	ENSG00000135094.10	576	356.50	0.00	0.00	0.00	0.00
ENST00000547342.1	ENSG00000135094.10	736	516.34	0.00	0.00	0.00	0.00
ENST00000552280.5	ENSG00000135094.10	412	193.22	0.00	0.00	0.00	0.00
ENST00000553112.5	ENSG00000135094.10	1299	1079.26	3.59	0.08	0.07	0.91
ENST00000257552.6	ENSG00000135097.6	2975	2755.26	0.00	0.00	0.00	0.00
ENST00000546622.1	ENSG00000135097.6	422	203.11	0.00	0.00	0.00	0.00
ENST00000546985.1	ENSG00000135097.6	698	478.37	0.00	0.00	0.00	0.00
ENST00000257555.10	ENSG00000135100.17	3442	3222.26	0.00	0.00	0.00	0.00
ENST00000400024.6	ENSG00000135100.17	2337	2117.26	0.00	0.00	0.00	0.00
ENST00000402929.5	ENSG00000135100.17	3002	2782.26	0.00	0.00	0.00	0.00
ENST00000535955.5	ENSG00000135100.17	434	215.00	0.00	0.00	0.00	0.00
ENST00000538626.2	ENSG00000135100.17	582	362.49	0.00	0.00	0.00	0.00
ENST00000538646.5	ENSG00000135100.17	1649	1429.26	0.00	0.00	0.00	0.00
ENST00000540108.1	ENSG00000135100.17	3039	2819.26	0.00	0.00	0.00	0.00
ENST00000541395.5	ENSG00000135100.17	3332	3112.26	1.04	0.01	0.01	100.00
ENST00000541924.5	ENSG00000135100.17	1594	1374.26	0.00	0.00	0.00	0.00
ENST00000543255.1	ENSG00000135100.17	762	542.32	0.00	0.00	0.00	0.00
ENST00000543427.5	ENSG00000135100.17	2819	2599.26	0.00	0.00	0.00	0.00
ENST00000544413.2	ENSG00000135100.17	2014	1794.26	0.00	0.00	0.00	0.00
ENST00000544574.5	ENSG00000135100.17	725	505.35	0.00	0.00	0.00	0.00
ENST00000560968.5	ENSG00000135100.17	3030	2810.26	0.00	0.00	0.00	0.00
ENST00000615446.4	ENSG00000135100.17	2344	2124.26	0.00	0.00	0.00	0.00
ENST00000617366.4	ENSG00000135100.17	2473	2253.26	0.00	0.00	0.00	0.00
ENST00000330622.9	ENSG00000135108.14	2906	2686.26	567.45	5.12	4.28	37.57
ENST00000427718.6	ENSG00000135108.14	4138	3918.26	964.64	5.97	4.99	43.79
ENST00000547806.1	ENSG00000135108.14	367	149.09	0.00	0.00	0.00	0.00
ENST00000548840.1	ENSG00000135108.14	1214	994.26	0.00	0.00	0.00	0.00
ENST00000549689.5	ENSG00000135108.14	868	648.28	0.00	0.00	0.00	0.00
ENST00000550180.5	ENSG00000135108.14	2554	2334.26	0.00	0.00	0.00	0.00
ENST00000551458.1	ENSG00000135108.14	519	299.62	0.00	0.00	0.00	0.00
ENST00000622495.4	ENSG00000135108.14	6040	5820.26	609.91	2.54	2.12	18.64
ENST00000257566.7	ENSG00000135111.15	4208	3988.26	108.71	0.66	0.55	24.87
ENST00000349155.6	ENSG00000135111.15	4723	4503.26	77.07	0.42	0.35	15.61
ENST00000548503.1	ENSG00000135111.15	494	274.69	12.86	1.14	0.95	42.72
ENST00000552054.1	ENSG00000135111.15	1814	1594.26	29.36	0.45	0.37	16.80
ENST00000257570.9	ENSG00000135114.12	3266	3046.26	60.71	0.48	0.40	16.23
ENST00000339275.9	ENSG00000135114.12	1492	1272.26	59.09	1.13	0.94	37.83
ENST00000543677.1	ENSG00000135114.12	749	529.33	0.00	0.00	0.00	0.00
ENST00000620239.4	ENSG00000135114.12	1695	1475.26	83.20	1.37	1.14	45.94
ENST00000257572.5	ENSG00000135116.9	5789	5569.26	35.75	0.16	0.13	56.76
ENST00000550505.5	ENSG00000135116.9	587	367.49	0.00	0.00	0.00	0.00
ENST00000552092.1	ENSG00000135116.9	885	665.27	3.25	0.12	0.10	43.24
ENST00000586941.1	ENSG00000135116.9	329	112.78	0.00	0.00	0.00	0.00
ENST00000257575.8	ENSG00000135119.14	3882	3662.26	172.60	1.14	0.96	14.63
ENST00000319176.11	ENSG00000135119.14	2180	1960.26	211.27	2.61	2.19	33.46
ENST00000392549.6	ENSG00000135119.14	2896	2676.26	341.25	3.09	2.59	39.58
ENST00000407967.7	ENSG00000135119.14	2415	2195.26	0.00	0.00	0.00	0.00
ENST00000547718.5	ENSG00000135119.14	1761	1541.26	58.76	0.92	0.77	11.84
ENST00000551251.1	ENSG00000135119.14	739	519.34	0.00	0.00	0.00	0.00
ENST00000552920.1	ENSG00000135119.14	550	330.55	0.00	0.00	0.00	0.00
ENST00000615278.1	ENSG00000135119.14	415	196.19	0.00	0.00	0.00	0.00
ENST00000622220.1	ENSG00000135119.14	2176	1956.26	3.12	0.04	0.03	0.49
ENST00000314442.7	ENSG00000135124.14	4658	4438.26	9.75	0.05	0.04	0.12
ENST00000337233.8	ENSG00000135124.14	2032	1812.26	857.10	11.47	9.59	24.92
ENST00000359949.11	ENSG00000135124.14	1836	1616.26	0.00	0.00	0.00	0.00
ENST00000397924.2	ENSG00000135124.14	880	660.28	11.57	0.43	0.36	0.92
ENST00000499638.6	ENSG00000135124.14	3145	2925.26	176.31	1.46	1.22	3.18
ENST00000538417.2	ENSG00000135124.14	866	646.28	6.47	0.24	0.20	0.53
ENST00000538701.5	ENSG00000135124.14	451	231.88	1.21	0.13	0.11	0.28
ENST00000540930.5	ENSG00000135124.14	545	325.56	0.00	0.00	0.00	0.00
ENST00000541187.5	ENSG00000135124.14	823	603.29	27.32	1.10	0.92	2.39
ENST00000542067.5	ENSG00000135124.14	1084	864.26	2.04	0.06	0.05	0.12
ENST00000543171.5	ENSG00000135124.14	1777	1557.26	0.00	0.00	0.00	0.00
ENST00000543318.5	ENSG00000135124.14	1429	1209.26	0.00	0.00	0.00	0.00
ENST00000543430.5	ENSG00000135124.14	1436	1216.26	11.30	0.23	0.19	0.49
ENST00000543984.5	ENSG00000135124.14	1612	1392.26	1771.93	30.88	25.80	67.06
ENST00000397558.6	ENSG00000135127.11	3055	2835.26	153.09	1.31	1.09	44.26
ENST00000546420.5	ENSG00000135127.11	2397	2177.26	3.30	0.04	0.03	1.24
ENST00000546460.1	ENSG00000135127.11	414	195.20	2.00	0.25	0.21	8.40
ENST00000546502.1	ENSG00000135127.11	762	542.32	0.00	0.00	0.00	0.00
ENST00000546790.1	ENSG00000135127.11	555	335.54	0.00	0.00	0.00	0.00
ENST00000546857.1	ENSG00000135127.11	493	273.69	12.61	1.12	0.93	37.76
ENST00000546861.2	ENSG00000135127.11	1135	915.26	0.00	0.00	0.00	0.00
ENST00000547841.1	ENSG00000135127.11	747	527.33	0.00	0.00	0.00	0.00
ENST00000548673.5	ENSG00000135127.11	1109	889.26	0.00	0.00	0.00	0.00
ENST00000550197.1	ENSG00000135127.11	514	294.63	3.00	0.25	0.21	8.35
ENST00000550245.1	ENSG00000135127.11	345	127.91	0.00	0.00	0.00	0.00
ENST00000257600.3	ENSG00000135144.7	3455	3235.26	848.55	6.36	5.32	27.92
ENST00000547730.1	ENSG00000135144.7	463	243.82	3.09	0.31	0.26	1.35
ENST00000547974.5	ENSG00000135144.7	2175	1955.26	1196.13	14.84	12.40	65.12
ENST00000548759.1	ENSG00000135144.7	940	720.27	0.00	0.00	0.00	0.00
ENST00000553140.1	ENSG00000135144.7	432	213.02	11.23	1.28	1.07	5.61
ENST00000257604.9	ENSG00000135148.11	3178	2958.26	5.77	0.05	0.04	0.11
ENST00000412615.6	ENSG00000135148.11	2697	2477.26	2591.70	25.38	21.21	59.92
ENST00000547063.5	ENSG00000135148.11	867	647.28	0.00	0.00	0.00	0.00
ENST00000548092.5	ENSG00000135148.11	584	364.49	0.00	0.00	0.00	0.00
ENST00000548277.1	ENSG00000135148.11	560	340.53	54.99	3.92	3.27	9.25
ENST00000549358.5	ENSG00000135148.11	532	312.59	25.00	1.94	1.62	4.58
ENST00000550051.5	ENSG00000135148.11	1003	783.26	42.65	1.32	1.10	3.12
ENST00000552890.5	ENSG00000135148.11	1043	823.26	330.89	9.75	8.15	23.02
ENST00000552896.1	ENSG00000135148.11	983	763.26	0.00	0.00	0.00	0.00
ENST00000331242.11	ENSG00000135164.18	3801	3581.26	2941.39	19.93	16.65	13.44
ENST00000394703.9	ENSG00000135164.18	4038	3818.26	0.00	0.00	0.00	0.00
ENST00000412139.6	ENSG00000135164.18	4460	4240.26	0.00	0.00	0.00	0.00
ENST00000413276.6	ENSG00000135164.18	3548	3328.26	16.89	0.12	0.10	0.08
ENST00000414630.6	ENSG00000135164.18	627	407.43	1.01	0.06	0.05	0.04
ENST00000420131.5	ENSG00000135164.18	568	348.52	0.00	0.00	0.00	0.00
ENST00000423590.6	ENSG00000135164.18	545	325.56	1.87	0.14	0.12	0.09
ENST00000425406.5	ENSG00000135164.18	3868	3648.26	577.65	3.84	3.21	2.59
ENST00000425705.2	ENSG00000135164.18	980	760.26	53.04	1.69	1.41	1.14
ENST00000428819.5	ENSG00000135164.18	533	313.58	0.00	0.00	0.00	0.00
ENST00000430405.7	ENSG00000135164.18	637	417.42	353.78	20.56	17.18	13.87
ENST00000432366.6	ENSG00000135164.18	557	337.54	0.00	0.00	0.00	0.00
ENST00000432937.6	ENSG00000135164.18	2411	2191.26	674.30	7.47	6.24	5.03
ENST00000434534.5	ENSG00000135164.18	581	361.50	0.00	0.00	0.00	0.00
ENST00000446796.6	ENSG00000135164.18	610	390.46	1.42	0.09	0.07	0.06
ENST00000447863.5	ENSG00000135164.18	3954	3734.26	76.90	0.50	0.42	0.34
ENST00000448598.5	ENSG00000135164.18	572	352.51	0.00	0.00	0.00	0.00
ENST00000449088.7	ENSG00000135164.18	783	563.31	5.25	0.23	0.19	0.15
ENST00000453049.5	ENSG00000135164.18	585	365.49	0.00	0.00	0.00	0.00
ENST00000454008.6	ENSG00000135164.18	1158	938.26	8.35	0.22	0.18	0.15
ENST00000473521.5	ENSG00000135164.18	590	370.48	19.53	1.28	1.07	0.86
ENST00000480982.5	ENSG00000135164.18	2493	2273.26	109.11	1.16	0.97	0.79
ENST00000488352.2	ENSG00000135164.18	2509	2289.26	265.82	2.82	2.35	1.90
ENST00000547146.6	ENSG00000135164.18	3657	3437.26	73.86	0.52	0.44	0.35
ENST00000578926.1	ENSG00000135164.18	438	218.97	48.19	5.34	4.46	3.60
ENST00000579592.5	ENSG00000135164.18	579	359.50	0.00	0.00	0.00	0.00
ENST00000579677.5	ENSG00000135164.18	3915	3695.26	1832.37	12.03	10.05	8.11
ENST00000579850.5	ENSG00000135164.18	3483	3263.26	0.00	0.00	0.00	0.00
ENST00000580010.1	ENSG00000135164.18	2370	2150.26	238.03	2.69	2.24	1.81
ENST00000580710.5	ENSG00000135164.18	635	415.43	0.00	0.00	0.00	0.00
ENST00000580803.1	ENSG00000135164.18	588	368.49	88.57	5.83	4.87	3.93
ENST00000582204.1	ENSG00000135164.18	587	367.49	36.25	2.39	2.00	1.61
ENST00000582887.1	ENSG00000135164.18	562	342.53	837.91	59.35	49.60	40.02
ENST00000582925.5	ENSG00000135164.18	770	550.32	1.00	0.04	0.04	0.03
ENST00000583751.1	ENSG00000135164.18	177	8.48	0.00	0.00	0.00	0.00
ENST00000583833.1	ENSG00000135164.18	171	6.91	0.00	0.00	0.00	0.00
ENST00000584457.5	ENSG00000135164.18	569	349.51	0.00	0.00	0.00	0.00
ENST00000584619.5	ENSG00000135164.18	1645	1425.26	0.00	0.00	0.00	0.00
ENST00000257627.4	ENSG00000135175.5	696	476.37	0.00	0.00	0.00	0.00
ENST00000473987.2	ENSG00000135175.5	444	224.93	0.00	0.00	0.00	0.00
ENST00000257637.7	ENSG00000135185.11	1063	843.26	899.45	25.88	21.63	90.16
ENST00000423734.1	ENSG00000135185.11	601	381.47	32.64	2.08	1.73	7.23
ENST00000433078.5	ENSG00000135185.11	1273	1053.26	4.92	0.11	0.09	0.39
ENST00000455575.1	ENSG00000135185.11	544	324.56	0.00	0.00	0.00	0.00
ENST00000465976.1	ENSG00000135185.11	459	239.84	0.00	0.00	0.00	0.00
ENST00000474074.1	ENSG00000135185.11	1031	811.26	19.49	0.58	0.49	2.03
ENST00000481425.5	ENSG00000135185.11	497	277.68	0.00	0.00	0.00	0.00
ENST00000492231.2	ENSG00000135185.11	670	450.39	1.00	0.05	0.05	0.19
ENST00000285871.4	ENSG00000135205.14	3333	3113.26	333.27	2.60	2.17	20.27
ENST00000415740.6	ENSG00000135205.14	2405	2185.26	72.90	0.81	0.68	6.32
ENST00000415750.5	ENSG00000135205.14	557	337.54	90.66	6.52	5.45	50.85
ENST00000461259.5	ENSG00000135205.14	1554	1334.26	76.91	1.40	1.17	10.91
ENST00000461882.1	ENSG00000135205.14	615	395.45	0.00	0.00	0.00	0.00
ENST00000464021.1	ENSG00000135205.14	567	347.52	5.89	0.41	0.34	3.21
ENST00000474733.5	ENSG00000135205.14	720	500.35	0.00	0.00	0.00	0.00
ENST00000478101.1	ENSG00000135205.14	726	506.34	17.71	0.85	0.71	6.62
ENST00000488998.1	ENSG00000135205.14	562	342.53	3.31	0.23	0.20	1.83
ENST00000257663.3	ENSG00000135211.5	1023	803.26	3269.00	98.73	82.51	100.00
ENST00000309881.11	ENSG00000135218.17	2094	1874.26	8.97	0.12	0.10	0.06
ENST00000394788.7	ENSG00000135218.17	1942	1722.26	2779.40	39.15	32.72	19.97
ENST00000413265.5	ENSG00000135218.17	855	635.28	0.00	0.00	0.00	0.00
ENST00000419819.2	ENSG00000135218.17	1686	1466.26	976.64	16.16	13.50	8.24
ENST00000426978.5	ENSG00000135218.17	565	345.52	257.53	18.08	15.11	9.22
ENST00000428497.5	ENSG00000135218.17	541	321.57	0.00	0.00	0.00	0.00
ENST00000432207.5	ENSG00000135218.17	1808	1588.26	0.00	0.00	0.00	0.00
ENST00000433696.6	ENSG00000135218.17	1985	1765.26	0.00	0.00	0.00	0.00
ENST00000435819.5	ENSG00000135218.17	2365	2145.26	4.40	0.05	0.04	0.03
ENST00000436384.5	ENSG00000135218.17	536	316.58	1310.84	100.45	83.95	51.23
ENST00000438020.5	ENSG00000135218.17	720	500.35	31.24	1.51	1.27	0.77
ENST00000441034.2	ENSG00000135218.17	545	325.56	0.00	0.00	0.00	0.00
ENST00000441109.6	ENSG00000135218.17	499	279.67	34.13	2.96	2.47	1.51
ENST00000447544.6	ENSG00000135218.17	2298	2078.26	423.96	4.95	4.14	2.52
ENST00000464213.1	ENSG00000135218.17	6179	5959.26	149.77	0.61	0.51	0.31
ENST00000478292.2	ENSG00000135218.17	462	242.82	0.00	0.00	0.00	0.00
ENST00000480599.6	ENSG00000135218.17	888	668.27	246.37	8.94	7.47	4.56
ENST00000482059.6	ENSG00000135218.17	569	349.51	0.00	0.00	0.00	0.00
ENST00000488048.1	ENSG00000135218.17	496	276.68	21.34	1.87	1.56	0.95
ENST00000526804.5	ENSG00000135218.17	496	276.68	0.00	0.00	0.00	0.00
ENST00000534394.5	ENSG00000135218.17	1741	1521.26	0.00	0.00	0.00	0.00
ENST00000538969.5	ENSG00000135218.17	1922	1702.26	86.41	1.23	1.03	0.63
ENST00000544133.5	ENSG00000135218.17	1914	1694.26	0.00	0.00	0.00	0.00
ENST00000251566.8	ENSG00000135220.10	2965	2745.26	0.00	0.00	0.00	0.00
ENST00000503012.1	ENSG00000135220.10	1645	1425.26	0.00	0.00	0.00	0.00
ENST00000353151.3	ENSG00000135222.6	1066	846.26	0.00	0.00	0.00	0.00
ENST00000335568.9	ENSG00000135226.17	1833	1613.26	0.00	0.00	0.00	0.00
ENST00000511240.1	ENSG00000135226.17	1525	1305.26	0.00	0.00	0.00	0.00
ENST00000257694.12	ENSG00000135241.16	3490	3270.26	1290.28	9.57	8.00	8.40
ENST00000415498.2	ENSG00000135241.16	568	348.52	0.00	0.00	0.00	0.00
ENST00000422087.5	ENSG00000135241.16	3530	3310.26	30.20	0.22	0.18	0.19
ENST00000426128.6	ENSG00000135241.16	4268	4048.26	83.34	0.50	0.42	0.44
ENST00000427008.1	ENSG00000135241.16	735	515.34	1354.54	63.76	53.29	55.96
ENST00000436062.5	ENSG00000135241.16	3462	3242.26	1064.81	7.97	6.66	6.99
ENST00000453085.1	ENSG00000135241.16	2326	2106.26	2242.36	25.83	21.58	22.66
ENST00000453144.5	ENSG00000135241.16	3366	3146.26	40.97	0.32	0.26	0.28
ENST00000462466.1	ENSG00000135241.16	557	337.54	58.73	4.22	3.53	3.70
ENST00000476592.5	ENSG00000135241.16	660	440.40	0.00	0.00	0.00	0.00
ENST00000483879.5	ENSG00000135241.16	711	491.36	31.76	1.57	1.31	1.38
ENST00000489738.1	ENSG00000135241.16	426	207.07	0.00	0.00	0.00	0.00
ENST00000257696.4	ENSG00000135245.9	1349	1129.26	688.57	14.79	12.36	76.42
ENST00000435296.2	ENSG00000135245.9	785	565.31	1.87	0.08	0.07	0.41
ENST00000466473.1	ENSG00000135245.9	904	684.27	123.43	4.38	3.66	22.61
ENST00000481454.1	ENSG00000135245.9	1370	1150.26	5.10	0.11	0.09	0.56
ENST00000315184.9	ENSG00000135248.15	1718	1498.26	0.00	0.00	0.00	0.00
ENST00000466842.1	ENSG00000135248.15	404	185.33	0.00	0.00	0.00	0.00
ENST00000469348.5	ENSG00000135248.15	867	647.28	0.00	0.00	0.00	0.00
ENST00000471558.5	ENSG00000135248.15	1201	981.26	0.00	0.00	0.00	0.00
ENST00000483459.1	ENSG00000135248.15	662	442.40	0.00	0.00	0.00	0.00
ENST00000484425.6	ENSG00000135248.15	1818	1598.26	0.00	0.00	0.00	0.00
ENST00000485070.5	ENSG00000135248.15	1574	1354.26	0.00	0.00	0.00	0.00
ENST00000493738.5	ENSG00000135248.15	873	653.28	0.00	0.00	0.00	0.00
ENST00000621392.4	ENSG00000135248.15	1591	1371.26	0.00	0.00	0.00	0.00
ENST00000257700.6	ENSG00000135249.7	2976	2756.26	2129.50	18.74	15.66	58.72
ENST00000467392.5	ENSG00000135249.7	837	617.29	3.08	0.12	0.10	0.38
ENST00000474123.1	ENSG00000135249.7	811	591.30	85.61	3.51	2.94	11.00
ENST00000477285.1	ENSG00000135249.7	404	185.33	0.00	0.00	0.00	0.00
ENST00000482041.5	ENSG00000135249.7	578	358.50	0.00	0.00	0.00	0.00
ENST00000493041.5	ENSG00000135249.7	563	343.53	0.00	0.00	0.00	0.00
ENST00000493258.1	ENSG00000135249.7	497	277.68	109.22	9.54	7.97	29.89
ENST00000497979.5	ENSG00000135249.7	2627	2407.26	0.00	0.00	0.00	0.00
ENST00000357311.7	ENSG00000135250.16	3700	3480.26	545.04	3.80	3.18	5.05
ENST00000393651.7	ENSG00000135250.16	3650	3430.26	1692.13	11.97	10.00	15.91
ENST00000460391.5	ENSG00000135250.16	666	446.39	1.30	0.07	0.06	0.09
ENST00000462282.5	ENSG00000135250.16	505	285.65	0.00	0.00	0.00	0.00
ENST00000465072.5	ENSG00000135250.16	954	734.27	0.00	0.00	0.00	0.00
ENST00000465112.5	ENSG00000135250.16	568	348.52	1.00	0.07	0.06	0.09
ENST00000466917.1	ENSG00000135250.16	2565	2345.26	294.00	3.04	2.54	4.04
ENST00000474770.1	ENSG00000135250.16	872	652.28	15.49	0.58	0.48	0.77
ENST00000476117.1	ENSG00000135250.16	703	483.36	131.08	6.58	5.50	8.75
ENST00000477925.5	ENSG00000135250.16	1336	1116.26	392.24	8.52	7.12	11.33
ENST00000482862.1	ENSG00000135250.16	329	112.78	4.00	0.86	0.72	1.14
ENST00000482897.5	ENSG00000135250.16	715	495.35	0.00	0.00	0.00	0.00
ENST00000485455.1	ENSG00000135250.16	436	216.99	0.00	0.00	0.00	0.00
ENST00000489828.5	ENSG00000135250.16	2560	2340.26	3771.69	39.10	32.68	51.98
ENST00000493638.1	ENSG00000135250.16	715	495.35	13.03	0.64	0.53	0.85
ENST00000460528.1	ENSG00000135253.13	1882	1662.26	0.00	0.00	0.00	0.00
ENST00000492679.5	ENSG00000135253.13	1911	1691.26	21.05	0.30	0.25	92.67
ENST00000610776.4	ENSG00000135253.13	5108	4888.26	0.00	0.00	0.00	0.00
ENST00000611280.4	ENSG00000135253.13	4741	4521.26	3.63	0.02	0.02	5.98
ENST00000612224.1	ENSG00000135253.13	2774	2554.26	0.00	0.00	0.00	0.00
ENST00000613019.4	ENSG00000135253.13	4853	4633.26	0.00	0.00	0.00	0.00
ENST00000616669.4	ENSG00000135253.13	2248	2028.26	0.37	0.00	0.00	1.34
ENST00000620378.1	ENSG00000135253.13	4515	4295.26	0.00	0.00	0.00	0.00
ENST00000358204.8	ENSG00000135269.17	2782	2562.26	6145.87	58.19	48.63	29.11
ENST00000393481.6	ENSG00000135269.17	2763	2543.26	0.00	0.00	0.00	0.00
ENST00000393484.2	ENSG00000135269.17	699	479.37	243.68	12.33	10.31	6.17
ENST00000455989.1	ENSG00000135269.17	577	357.50	0.00	0.00	0.00	0.00
ENST00000461440.5	ENSG00000135269.17	873	653.28	171.19	6.36	5.31	3.18
ENST00000463746.1	ENSG00000135269.17	488	268.71	776.42	70.10	58.58	35.07
ENST00000485009.1	ENSG00000135269.17	1175	955.26	0.00	0.00	0.00	0.00
ENST00000492891.5	ENSG00000135269.17	1022	802.26	0.00	0.00	0.00	0.00
ENST00000494384.1	ENSG00000135269.17	331	114.65	0.00	0.00	0.00	0.00
ENST00000496871.1	ENSG00000135269.17	961	741.26	16.30	0.53	0.45	0.27
ENST00000496912.1	ENSG00000135269.17	911	691.27	1492.40	52.37	43.77	26.20
ENST00000257724.7	ENSG00000135272.9	4598	4378.26	42.70	0.24	0.20	1.74
ENST00000393486.5	ENSG00000135272.9	4393	4173.26	1333.25	7.75	6.48	56.92
ENST00000423503.1	ENSG00000135272.9	474	254.77	10.21	0.97	0.81	7.14
ENST00000427207.5	ENSG00000135272.9	647	427.41	4.50	0.26	0.21	1.88
ENST00000431629.5	ENSG00000135272.9	808	588.30	40.56	1.67	1.40	12.28
ENST00000448022.1	ENSG00000135272.9	484	264.72	29.78	2.73	2.28	20.05
ENST00000498196.1	ENSG00000135272.9	584	364.49	0.00	0.00	0.00	0.00
ENST00000614186.4	ENSG00000135272.9	5312	5092.26	0.00	0.00	0.00	0.00
ENST00000370300.8	ENSG00000135297.15	2961	2741.26	3.68	0.03	0.03	0.08
ENST00000370305.5	ENSG00000135297.15	2174	1954.26	838.68	10.41	8.70	25.17
ENST00000370308.8	ENSG00000135297.15	2621	2401.26	1592.60	16.09	13.45	38.90
ENST00000415228.5	ENSG00000135297.15	2240	2020.26	545.87	6.55	5.48	15.85
ENST00000415954.6	ENSG00000135297.15	2837	2617.26	110.81	1.03	0.86	2.48
ENST00000442897.6	ENSG00000135297.15	521	301.61	0.00	0.00	0.00	0.00
ENST00000445187.5	ENSG00000135297.15	665	445.39	4.37	0.24	0.20	0.58
ENST00000462039.5	ENSG00000135297.15	2416	2196.26	76.17	0.84	0.70	2.03
ENST00000466977.1	ENSG00000135297.15	451	231.88	6.23	0.65	0.54	1.57
ENST00000485082.1	ENSG00000135297.15	600	380.47	2.59	0.16	0.14	0.40
ENST00000487960.1	ENSG00000135297.15	361	143.28	0.00	0.00	0.00	0.00
ENST00000498286.5	ENSG00000135297.15	10857	10637.26	1.51	0.00	0.00	0.01
ENST00000518210.5	ENSG00000135297.15	545	325.56	0.00	0.00	0.00	0.00
ENST00000520366.1	ENSG00000135297.15	202	17.47	0.00	0.00	0.00	0.00
ENST00000521032.5	ENSG00000135297.15	574	354.51	3.00	0.21	0.17	0.50
ENST00000521156.5	ENSG00000135297.15	886	666.27	125.65	4.58	3.82	11.06
ENST00000522205.5	ENSG00000135297.15	882	662.28	13.38	0.49	0.41	1.19
ENST00000523763.1	ENSG00000135297.15	696	476.37	1.45	0.07	0.06	0.18
ENST00000524046.1	ENSG00000135297.15	467	247.80	0.00	0.00	0.00	0.00
ENST00000238918.12	ENSG00000135298.13	2927	2707.26	0.00	0.00	0.00	0.00
ENST00000370598.5	ENSG00000135298.13	6010	5790.26	669.69	2.81	2.34	79.14
ENST00000546190.5	ENSG00000135298.13	4569	4349.26	91.84	0.51	0.43	14.45
ENST00000603207.1	ENSG00000135298.13	532	312.59	0.00	0.00	0.00	0.00
ENST00000604969.1	ENSG00000135298.13	590	370.48	3.47	0.23	0.19	6.41
ENST00000339746.8	ENSG00000135299.16	3073	2853.26	0.00	0.00	0.00	0.00
ENST00000369408.9	ENSG00000135299.16	5258	5038.26	0.00	0.00	0.00	0.00
ENST00000415924.6	ENSG00000135299.16	4750	4530.26	8.43	0.05	0.04	0.46
ENST00000447838.6	ENSG00000135299.16	2968	2748.26	0.43	0.00	0.00	0.04
ENST00000465722.6	ENSG00000135299.16	829	609.29	0.00	0.00	0.00	0.00
ENST00000479572.1	ENSG00000135299.16	2022	1802.26	144.72	1.95	1.63	20.02
ENST00000483473.1	ENSG00000135299.16	421	202.12	12.16	1.46	1.22	15.00
ENST00000485637.5	ENSG00000135299.16	1427	1207.26	17.12	0.34	0.29	3.54
ENST00000492158.5	ENSG00000135299.16	455	235.86	0.00	0.00	0.00	0.00
ENST00000518150.5	ENSG00000135299.16	737	517.34	0.00	0.00	0.00	0.00
ENST00000518253.5	ENSG00000135299.16	2474	2254.26	461.98	4.97	4.16	51.10
ENST00000520458.5	ENSG00000135299.16	539	319.57	0.00	0.00	0.00	0.00
ENST00000520793.5	ENSG00000135299.16	2489	2269.26	47.96	0.51	0.43	5.27
ENST00000520839.1	ENSG00000135299.16	547	327.55	2.55	0.19	0.16	1.94
ENST00000520886.6	ENSG00000135299.16	568	348.52	0.00	0.00	0.00	0.00
ENST00000521004.1	ENSG00000135299.16	514	294.63	0.00	0.00	0.00	0.00
ENST00000521240.1	ENSG00000135299.16	534	314.58	2.29	0.18	0.15	1.82
ENST00000522441.5	ENSG00000135299.16	3157	2937.26	0.00	0.00	0.00	0.00
ENST00000522705.5	ENSG00000135299.16	576	356.50	0.00	0.00	0.00	0.00
ENST00000522779.5	ENSG00000135299.16	574	354.51	0.00	0.00	0.00	0.00
ENST00000523798.5	ENSG00000135299.16	546	326.56	1.06	0.08	0.07	0.81
ENST00000524056.5	ENSG00000135299.16	514	294.63	0.00	0.00	0.00	0.00
ENST00000369947.4	ENSG00000135312.6	2021	1801.26	9.00	0.12	0.10	100.00
ENST00000257765.9	ENSG00000135314.12	1134	914.26	0.00	0.00	0.00	0.00
ENST00000370384.7	ENSG00000135314.12	1430	1210.26	0.00	0.00	0.00	0.00
ENST00000433730.1	ENSG00000135314.12	547	327.55	6.59	0.49	0.41	37.21
ENST00000474593.1	ENSG00000135314.12	537	317.57	0.00	0.00	0.00	0.00
ENST00000484801.5	ENSG00000135314.12	2053	1833.26	1.00	0.01	0.01	1.01
ENST00000610330.1	ENSG00000135314.12	632	412.43	0.00	0.00	0.00	0.00
ENST00000610435.4	ENSG00000135314.12	1101	881.26	29.41	0.81	0.68	61.78
ENST00000257766.8	ENSG00000135315.11	5063	4843.26	0.00	0.00	0.00	0.00
ENST00000403245.7	ENSG00000135315.11	5156	4936.26	1680.13	8.26	6.90	21.03
ENST00000435955.1	ENSG00000135315.11	586	366.49	27.73	1.84	1.53	4.67
ENST00000461137.5	ENSG00000135315.11	4165	3945.26	0.00	0.00	0.00	0.00
ENST00000487999.1	ENSG00000135315.11	1630	1410.26	1420.11	24.43	20.42	62.21
ENST00000497936.5	ENSG00000135315.11	2072	1852.26	198.19	2.60	2.17	6.61
ENST00000617909.1	ENSG00000135315.11	5095	4875.26	432.84	2.15	1.80	5.48
ENST00000355238.10	ENSG00000135316.17	6449	6229.26	1995.92	7.77	6.50	6.46
ENST00000369622.7	ENSG00000135316.17	3023	2803.26	12737.76	110.23	92.13	91.63
ENST00000444272.1	ENSG00000135316.17	610	390.46	0.00	0.00	0.00	0.00
ENST00000616122.4	ENSG00000135316.17	6764	6544.26	618.27	2.29	1.92	1.91
ENST00000314673.7	ENSG00000135317.12	3486	3266.26	342.54	2.54	2.13	6.53
ENST00000346348.7	ENSG00000135317.12	3348	3128.26	33.34	0.26	0.22	0.66
ENST00000369627.6	ENSG00000135317.12	3111	2891.26	721.67	6.06	5.06	15.53
ENST00000369635.6	ENSG00000135317.12	2578	2358.26	0.00	0.00	0.00	0.00
ENST00000418862.1	ENSG00000135317.12	636	416.42	2.96	0.17	0.14	0.44
ENST00000474645.6	ENSG00000135317.12	755	535.33	23.19	1.05	0.88	2.70
ENST00000503491.5	ENSG00000135317.12	3491	3271.26	0.00	0.00	0.00	0.00
ENST00000503608.5	ENSG00000135317.12	727	507.34	5.02	0.24	0.20	0.62
ENST00000504191.1	ENSG00000135317.12	261	53.84	0.00	0.00	0.00	0.00
ENST00000505648.5	ENSG00000135317.12	3193	2973.26	455.37	3.72	3.11	9.53
ENST00000506182.1	ENSG00000135317.12	885	665.27	217.16	7.92	6.62	20.31
ENST00000508658.5	ENSG00000135317.12	543	323.56	24.45	1.83	1.53	4.70
ENST00000508980.5	ENSG00000135317.12	3615	3395.26	3.10	0.02	0.02	0.06
ENST00000509338.5	ENSG00000135317.12	505	285.65	11.52	0.98	0.82	2.51
ENST00000513865.5	ENSG00000135317.12	2259	2039.26	264.06	3.14	2.63	8.06
ENST00000513869.1	ENSG00000135317.12	530	310.59	0.00	0.00	0.00	0.00
ENST00000514419.5	ENSG00000135317.12	863	643.28	63.45	2.39	2.00	6.14
ENST00000514801.1	ENSG00000135317.12	359	141.35	50.08	8.59	7.18	22.05
ENST00000515216.5	ENSG00000135317.12	3288	3068.26	8.39	0.07	0.06	0.17
ENST00000257770.7	ENSG00000135318.11	3548	3328.26	4516.73	32.92	27.51	18.79
ENST00000369646.7	ENSG00000135318.11	974	754.26	3010.57	96.83	80.93	55.26
ENST00000369651.7	ENSG00000135318.11	3918	3698.26	70.06	0.46	0.38	0.26
ENST00000416334.5	ENSG00000135318.11	689	469.37	785.57	40.60	33.93	23.17
ENST00000437581.1	ENSG00000135318.11	738	518.34	94.07	4.40	3.68	2.51
ENST00000257776.4	ENSG00000135324.5	2153	1933.26	56.00	0.70	0.59	100.00
ENST00000369297.1	ENSG00000135333.13	1885	1665.26	0.00	0.00	0.00	0.00
ENST00000369303.8	ENSG00000135333.13	6588	6368.26	20.00	0.08	0.06	100.00
ENST00000257787.5	ENSG00000135334.8	1662	1442.26	699.00	11.76	9.83	97.92
ENST00000420494.2	ENSG00000135334.8	413	194.21	2.00	0.25	0.21	2.08
ENST00000257789.4	ENSG00000135336.14	2501	2281.26	2019.68	21.48	17.95	48.83
ENST00000392844.7	ENSG00000135336.14	2512	2292.26	1853.36	19.61	16.39	44.60
ENST00000468486.2	ENSG00000135336.14	471	251.78	2.00	0.19	0.16	0.44
ENST00000478028.1	ENSG00000135336.14	588	368.49	4.55	0.30	0.25	0.68
ENST00000508875.1	ENSG00000135336.14	562	342.53	0.00	0.00	0.00	0.00
ENST00000546266.5	ENSG00000135336.14	2470	2250.26	222.41	2.40	2.00	5.45
ENST00000369846.8	ENSG00000135338.13	4542	4322.26	625.48	3.51	2.93	99.10
ENST00000392959.5	ENSG00000135338.13	4719	4499.26	0.00	0.00	0.00	0.00
ENST00000467898.3	ENSG00000135338.13	2894	2674.26	3.52	0.03	0.03	0.90
ENST00000369320.1	ENSG00000135341.17	3328	3108.26	1038.69	8.11	6.78	31.28
ENST00000369325.7	ENSG00000135341.17	4633	4413.26	1.34	0.01	0.01	0.03
ENST00000369327.7	ENSG00000135341.17	4558	4338.26	504.36	2.82	2.36	10.88
ENST00000369329.7	ENSG00000135341.17	4911	4691.26	360.59	1.86	1.56	7.19
ENST00000369332.7	ENSG00000135341.17	4830	4610.26	1847.97	9.72	8.13	37.52
ENST00000479630.1	ENSG00000135341.17	2214	1994.26	279.05	3.39	2.84	13.10
ENST00000369582.6	ENSG00000135346.8	729	509.34	0.00	0.00	0.00	0.00
ENST00000610310.3	ENSG00000135346.8	615	395.45	0.00	0.00	0.00	0.00
ENST00000625577.1	ENSG00000135346.8	587	367.49	0.00	0.00	0.00	0.00
ENST00000627148.2	ENSG00000135346.8	1010	790.26	0.00	0.00	0.00	0.00
ENST00000627552.1	ENSG00000135346.8	601	381.47	0.00	0.00	0.00	0.00
ENST00000630630.2	ENSG00000135346.8	832	612.29	0.00	0.00	0.00	0.00
ENST00000369352.1	ENSG00000135355.3	1652	1432.26	0.00	0.00	0.00	0.00
ENST00000378867.7	ENSG00000135362.13	3930	3710.26	8.92	0.06	0.05	4.76
ENST00000389693.3	ENSG00000135362.13	3071	2851.26	0.00	0.00	0.00	0.00
ENST00000524380.5	ENSG00000135362.13	548	328.55	0.00	0.00	0.00	0.00
ENST00000525672.1	ENSG00000135362.13	597	377.47	0.00	0.00	0.00	0.00
ENST00000526679.1	ENSG00000135362.13	783	563.31	0.00	0.00	0.00	0.00
ENST00000526682.5	ENSG00000135362.13	805	585.30	0.00	0.00	0.00	0.00
ENST00000526728.5	ENSG00000135362.13	592	372.48	0.00	0.00	0.00	0.00
ENST00000527172.5	ENSG00000135362.13	544	324.56	0.00	0.00	0.00	0.00
ENST00000527487.1	ENSG00000135362.13	740	520.34	0.00	0.00	0.00	0.00
ENST00000527751.5	ENSG00000135362.13	553	333.54	0.00	0.00	0.00	0.00
ENST00000529020.1	ENSG00000135362.13	485	265.72	0.00	0.00	0.00	0.00
ENST00000529034.5	ENSG00000135362.13	562	342.53	0.00	0.00	0.00	0.00
ENST00000530050.5	ENSG00000135362.13	554	334.54	7.12	0.52	0.43	42.17
ENST00000530252.1	ENSG00000135362.13	577	357.50	0.00	0.00	0.00	0.00
ENST00000530627.1	ENSG00000135362.13	1493	1273.26	18.35	0.35	0.29	28.56
ENST00000530639.5	ENSG00000135362.13	2291	2071.26	25.61	0.30	0.25	24.51
ENST00000531269.5	ENSG00000135362.13	436	216.99	0.00	0.00	0.00	0.00
ENST00000532121.5	ENSG00000135362.13	572	352.51	0.00	0.00	0.00	0.00
ENST00000532578.1	ENSG00000135362.13	366	148.12	0.00	0.00	0.00	0.00
ENST00000532843.1	ENSG00000135362.13	535	315.58	0.00	0.00	0.00	0.00
ENST00000257818.2	ENSG00000135363.11	2294	2074.26	0.00	0.00	0.00	0.00
ENST00000395833.7	ENSG00000135363.11	1687	1467.26	185.72	3.07	2.57	6.47
ENST00000411482.1	ENSG00000135363.11	1519	1299.26	2292.36	42.80	35.77	90.22
ENST00000464025.5	ENSG00000135363.11	1550	1330.26	85.92	1.57	1.31	3.30
ENST00000465614.1	ENSG00000135363.11	869	649.28	0.00	0.00	0.00	0.00
ENST00000493667.1	ENSG00000135363.11	390	171.55	0.00	0.00	0.00	0.00
ENST00000323180.10	ENSG00000135365.15	3675	3455.26	1571.97	11.04	9.22	17.14
ENST00000418153.6	ENSG00000135365.15	2730	2510.26	132.24	1.28	1.07	1.98
ENST00000524497.5	ENSG00000135365.15	555	335.54	18.72	1.35	1.13	2.10
ENST00000525438.5	ENSG00000135365.15	577	357.50	0.00	0.00	0.00	0.00
ENST00000525676.5	ENSG00000135365.15	550	330.55	0.00	0.00	0.00	0.00
ENST00000525679.1	ENSG00000135365.15	565	345.52	267.53	18.78	15.70	29.16
ENST00000527401.5	ENSG00000135365.15	8954	8734.26	175.59	0.49	0.41	0.76
ENST00000527753.5	ENSG00000135365.15	592	372.48	0.00	0.00	0.00	0.00
ENST00000527782.5	ENSG00000135365.15	490	270.70	1.02	0.09	0.08	0.14
ENST00000528893.1	ENSG00000135365.15	457	237.85	0.00	0.00	0.00	0.00
ENST00000529734.5	ENSG00000135365.15	557	337.54	86.23	6.20	5.18	9.62
ENST00000529782.5	ENSG00000135365.15	561	341.53	0.00	0.00	0.00	0.00
ENST00000530312.1	ENSG00000135365.15	276	65.75	0.00	0.00	0.00	0.00
ENST00000530587.5	ENSG00000135365.15	1293	1073.26	0.00	0.00	0.00	0.00
ENST00000531959.5	ENSG00000135365.15	507	287.65	108.51	9.15	7.65	14.21
ENST00000532010.5	ENSG00000135365.15	546	326.56	0.00	0.00	0.00	0.00
ENST00000532028.1	ENSG00000135365.15	451	231.88	0.00	0.00	0.00	0.00
ENST00000532883.5	ENSG00000135365.15	1051	831.26	529.94	15.47	12.93	24.01
ENST00000533757.5	ENSG00000135365.15	466	246.80	0.00	0.00	0.00	0.00
ENST00000534724.1	ENSG00000135365.15	390	171.55	1.00	0.14	0.12	0.22
ENST00000534766.1	ENSG00000135365.15	635	415.43	7.24	0.42	0.35	0.66
ENST00000257829.7	ENSG00000135372.8	4002	3782.26	406.72	2.61	2.18	24.06
ENST00000527971.5	ENSG00000135372.8	1600	1380.26	7.33	0.13	0.11	1.19
ENST00000529523.5	ENSG00000135372.8	561	341.53	33.02	2.35	1.96	21.64
ENST00000530017.1	ENSG00000135372.8	543	323.56	1.04	0.08	0.06	0.72
ENST00000531159.6	ENSG00000135372.8	3436	3216.26	588.67	4.44	3.71	40.96
ENST00000531723.1	ENSG00000135372.8	528	308.59	0.00	0.00	0.00	0.00
ENST00000532503.5	ENSG00000135372.8	556	336.54	0.00	0.00	0.00	0.00
ENST00000532555.1	ENSG00000135372.8	615	395.45	20.22	1.24	1.04	11.44
ENST00000534509.1	ENSG00000135372.8	420	201.13	0.00	0.00	0.00	0.00
ENST00000615292.1	ENSG00000135372.8	3329	3109.26	0.00	0.00	0.00	0.00
ENST00000257831.7	ENSG00000135373.12	3150	2930.26	30.51	0.25	0.21	1.15
ENST00000450654.6	ENSG00000135373.12	2519	2299.26	275.25	2.90	2.43	13.23
ENST00000525253.5	ENSG00000135373.12	564	344.52	33.53	2.36	1.97	10.76
ENST00000527001.5	ENSG00000135373.12	507	287.65	0.00	0.00	0.00	0.00
ENST00000527935.1	ENSG00000135373.12	557	337.54	99.81	7.17	6.00	32.68
ENST00000529161.1	ENSG00000135373.12	502	282.66	0.00	0.00	0.00	0.00
ENST00000529527.5	ENSG00000135373.12	560	340.53	0.00	0.00	0.00	0.00
ENST00000530286.5	ENSG00000135373.12	1280	1060.26	121.67	2.78	2.33	12.68
ENST00000531728.5	ENSG00000135373.12	485	265.72	0.00	0.00	0.00	0.00
ENST00000531794.5	ENSG00000135373.12	1481	1261.26	295.83	5.69	4.76	25.92
ENST00000532302.1	ENSG00000135373.12	557	337.54	0.00	0.00	0.00	0.00
ENST00000533754.5	ENSG00000135373.12	1501	1281.26	41.40	0.78	0.66	3.57
ENST00000257832.6	ENSG00000135374.9	2321	2101.26	139.05	1.61	1.34	35.54
ENST00000312319.6	ENSG00000135374.9	2450	2230.26	0.00	0.00	0.00	0.00
ENST00000429939.6	ENSG00000135374.9	637	417.42	0.00	0.00	0.00	0.00
ENST00000528709.1	ENSG00000135374.9	531	311.59	0.00	0.00	0.00	0.00
ENST00000532417.1	ENSG00000135374.9	2330	2110.26	5.11	0.06	0.05	1.30
ENST00000620316.4	ENSG00000135374.9	2217	1997.26	234.84	2.85	2.38	63.16
ENST00000257836.3	ENSG00000135378.3	5530	5310.26	298.00	1.36	1.14	100.00
ENST00000341394.8	ENSG00000135387.20	4108	3888.26	3379.55	21.09	17.62	13.53
ENST00000389645.7	ENSG00000135387.20	3498	3278.26	0.00	0.00	0.00	0.00
ENST00000526477.5	ENSG00000135387.20	587	367.49	14.86	0.98	0.82	0.63
ENST00000526494.5	ENSG00000135387.20	399	180.40	0.00	0.00	0.00	0.00
ENST00000528856.5	ENSG00000135387.20	595	375.48	0.00	0.00	0.00	0.00
ENST00000528948.1	ENSG00000135387.20	585	365.49	84.11	5.58	4.67	3.58
ENST00000529307.1	ENSG00000135387.20	2266	2046.26	4911.00	58.22	48.66	37.35
ENST00000530008.1	ENSG00000135387.20	580	360.50	0.00	0.00	0.00	0.00
ENST00000530820.5	ENSG00000135387.20	3454	3234.26	360.16	2.70	2.26	1.73
ENST00000531668.1	ENSG00000135387.20	479	259.74	17.46	1.63	1.36	1.05
ENST00000532755.5	ENSG00000135387.20	565	345.52	0.00	0.00	0.00	0.00
ENST00000532820.5	ENSG00000135387.20	3438	3218.26	5254.36	39.61	33.10	25.41
ENST00000533562.1	ENSG00000135387.20	591	371.48	183.51	11.98	10.02	7.69
ENST00000533641.5	ENSG00000135387.20	429	210.05	0.00	0.00	0.00	0.00
ENST00000533657.5	ENSG00000135387.20	2774	2554.26	1485.00	14.10	11.79	9.05
ENST00000534042.5	ENSG00000135387.20	574	354.51	0.00	0.00	0.00	0.00
ENST00000534825.5	ENSG00000135387.20	668	448.39	0.00	0.00	0.00	0.00
ENST00000338662.5	ENSG00000135390.17	1792	1572.26	0.00	0.00	0.00	0.00
ENST00000394349.7	ENSG00000135390.17	878	658.28	9.40	0.35	0.29	0.18
ENST00000495596.5	ENSG00000135390.17	1976	1756.26	120.52	1.66	1.39	0.85
ENST00000549164.5	ENSG00000135390.17	745	525.33	0.00	0.00	0.00	0.00
ENST00000549748.2	ENSG00000135390.17	728	508.34	199.56	9.52	7.96	4.85
ENST00000550241.1	ENSG00000135390.17	406	187.30	0.00	0.00	0.00	0.00
ENST00000552120.1	ENSG00000135390.17	511	291.64	0.00	0.00	0.00	0.00
ENST00000552242.5	ENSG00000135390.17	1950	1730.26	0.00	0.00	0.00	0.00
ENST00000602871.5	ENSG00000135390.17	668	448.39	3419.52	185.01	154.62	94.13
ENST00000317269.7	ENSG00000135392.15	3330	3110.26	1713.64	13.37	11.17	74.42
ENST00000317287.5	ENSG00000135392.15	2774	2554.26	16.63	0.16	0.13	0.88
ENST00000357606.7	ENSG00000135392.15	3416	3196.26	36.97	0.28	0.23	1.56
ENST00000546957.1	ENSG00000135392.15	756	536.33	80.24	3.63	3.03	20.21
ENST00000547445.1	ENSG00000135392.15	638	418.42	9.06	0.53	0.44	2.92
ENST00000257857.8	ENSG00000135404.11	1070	850.26	2217.77	63.28	52.88	2.11
ENST00000420846.7	ENSG00000135404.11	981	761.26	1360.42	43.35	36.23	1.44
ENST00000546457.1	ENSG00000135404.11	607	387.46	62.15	3.89	3.25	0.13
ENST00000546939.5	ENSG00000135404.11	779	559.31	7844.93	340.27	284.37	11.32
ENST00000548117.5	ENSG00000135404.11	499	279.67	12434.85	1078.63	901.46	35.88
ENST00000548160.5	ENSG00000135404.11	648	428.41	4227.94	239.41	200.09	7.96
ENST00000548898.5	ENSG00000135404.11	727	507.34	885.53	42.34	35.39	1.41
ENST00000549117.5	ENSG00000135404.11	1233	1013.26	28.77	0.69	0.58	0.02
ENST00000550050.5	ENSG00000135404.11	829	609.29	307.48	12.24	10.23	0.41
ENST00000550776.5	ENSG00000135404.11	870	650.28	2399.72	89.53	74.82	2.98
ENST00000551173.5	ENSG00000135404.11	788	568.31	0.00	0.00	0.00	0.00
ENST00000552067.5	ENSG00000135404.11	621	401.44	11465.06	692.85	579.04	23.05
ENST00000552164.5	ENSG00000135404.11	845	625.28	1486.46	57.67	48.20	1.92
ENST00000552692.5	ENSG00000135404.11	949	729.27	3044.74	101.29	84.65	3.37
ENST00000552754.5	ENSG00000135404.11	682	462.38	14.86	0.78	0.65	0.03
ENST00000555199.1	ENSG00000135404.11	230	32.31	319.34	239.76	200.38	7.98
ENST00000257860.8	ENSG00000135406.13	3245	3025.26	0.00	0.00	0.00	0.00
ENST00000451891.4	ENSG00000135406.13	704	484.36	0.00	0.00	0.00	0.00
ENST00000530631.1	ENSG00000135406.13	865	645.28	9.91	0.37	0.31	69.95
ENST00000532332.2	ENSG00000135406.13	840	620.29	4.09	0.16	0.13	30.05
ENST00000533401.1	ENSG00000135406.13	946	726.27	0.00	0.00	0.00	0.00
ENST00000537252.1	ENSG00000135406.13	630	410.43	0.00	0.00	0.00	0.00
ENST00000551194.1	ENSG00000135406.13	564	344.52	0.00	0.00	0.00	0.00
ENST00000257861.7	ENSG00000135407.10	2891	2671.26	14.10	0.13	0.11	2.45
ENST00000546952.1	ENSG00000135407.10	1479	1259.26	88.65	1.71	1.43	32.73
ENST00000548843.1	ENSG00000135407.10	1827	1607.26	0.00	0.00	0.00	0.00
ENST00000549548.1	ENSG00000135407.10	1698	1478.26	2.53	0.04	0.03	0.80
ENST00000549753.5	ENSG00000135407.10	619	399.44	2.04	0.12	0.10	2.38
ENST00000549851.5	ENSG00000135407.10	2735	2515.26	107.39	1.04	0.87	19.85
ENST00000549994.1	ENSG00000135407.10	568	348.52	1.00	0.07	0.06	1.33
ENST00000550083.1	ENSG00000135407.10	226	29.90	0.00	0.00	0.00	0.00
ENST00000550537.5	ENSG00000135407.10	1433	1213.26	17.30	0.35	0.29	6.63
ENST00000551248.1	ENSG00000135407.10	618	398.45	28.99	1.77	1.48	33.83
ENST00000257863.8	ENSG00000135409.10	1863	1643.26	3.00	0.04	0.04	78.00
ENST00000379791.7	ENSG00000135409.10	1437	1217.26	0.00	0.00	0.00	0.00
ENST00000548303.1	ENSG00000135409.10	583	363.49	0.00	0.00	0.00	0.00
ENST00000550311.5	ENSG00000135409.10	1787	1567.26	0.00	0.00	0.00	0.00
ENST00000550839.1	ENSG00000135409.10	887	667.27	0.00	0.00	0.00	0.00
ENST00000552233.5	ENSG00000135409.10	2162	1942.26	1.00	0.01	0.01	22.00
ENST00000553037.1	ENSG00000135409.10	608	388.46	0.00	0.00	0.00	0.00
ENST00000257867.4	ENSG00000135413.8	551	331.55	0.00	0.00	0.00	0.00
ENST00000546721.5	ENSG00000135413.8	391	172.53	0.00	0.00	0.00	0.00
ENST00000547511.5	ENSG00000135413.8	504	284.66	0.00	0.00	0.00	0.00
ENST00000549816.1	ENSG00000135413.8	613	393.45	0.00	0.00	0.00	0.00
ENST00000257868.9	ENSG00000135414.9	8657	8437.26	6.85	0.02	0.02	2.34
ENST00000546799.1	ENSG00000135414.9	1258	1038.26	35.15	0.82	0.69	97.66
ENST00000311966.8	ENSG00000135423.12	2623	2403.26	0.00	0.00	0.00	0.00
ENST00000390288.6	ENSG00000135423.12	1392	1172.26	2.15	0.04	0.04	7.98
ENST00000424141.6	ENSG00000135423.12	2225	2005.26	5.24	0.06	0.05	11.39
ENST00000461077.1	ENSG00000135423.12	567	347.52	0.00	0.00	0.00	0.00
ENST00000471282.5	ENSG00000135423.12	859	639.28	0.00	0.00	0.00	0.00
ENST00000476991.5	ENSG00000135423.12	491	271.70	0.00	0.00	0.00	0.00
ENST00000479952.5	ENSG00000135423.12	1845	1625.26	8.59	0.13	0.11	23.06
ENST00000483347.1	ENSG00000135423.12	798	578.30	0.00	0.00	0.00	0.00
ENST00000486433.5	ENSG00000135423.12	2694	2474.26	0.00	0.00	0.00	0.00
ENST00000486896.5	ENSG00000135423.12	1509	1289.26	0.00	0.00	0.00	0.00
ENST00000491880.1	ENSG00000135423.12	514	294.63	3.00	0.25	0.21	44.41
ENST00000494345.5	ENSG00000135423.12	1234	1014.26	0.00	0.00	0.00	0.00
ENST00000494474.5	ENSG00000135423.12	936	716.27	0.00	0.00	0.00	0.00
ENST00000496006.5	ENSG00000135423.12	566	346.52	0.00	0.00	0.00	0.00
ENST00000539272.5	ENSG00000135423.12	2174	1954.26	5.89	0.07	0.06	13.15
ENST00000610413.4	ENSG00000135423.12	2296	2076.26	0.00	0.00	0.00	0.00
ENST00000623608.3	ENSG00000135423.12	2518	2298.26	0.00	0.00	0.00	0.00
ENST00000257879.10	ENSG00000135424.15	4120	3900.26	0.00	0.00	0.00	0.00
ENST00000347027.10	ENSG00000135424.15	4084	3864.26	0.00	0.00	0.00	0.00
ENST00000452168.6	ENSG00000135424.15	3763	3543.26	0.00	0.00	0.00	0.00
ENST00000553276.1	ENSG00000135424.15	972	752.26	1.56	0.05	0.04	1.62
ENST00000553737.5	ENSG00000135424.15	570	350.51	0.00	0.00	0.00	0.00
ENST00000553804.5	ENSG00000135424.15	3935	3715.26	43.43	0.28	0.24	9.16
ENST00000553893.5	ENSG00000135424.15	558	338.53	0.00	0.00	0.00	0.00
ENST00000554327.5	ENSG00000135424.15	1965	1745.26	85.68	1.19	1.00	38.48
ENST00000554359.1	ENSG00000135424.15	588	368.49	0.00	0.00	0.00	0.00
ENST00000554543.1	ENSG00000135424.15	707	487.36	0.00	0.00	0.00	0.00
ENST00000554724.5	ENSG00000135424.15	552	332.54	0.00	0.00	0.00	0.00
ENST00000555687.5	ENSG00000135424.15	573	353.51	2.44	0.17	0.14	5.41
ENST00000555728.5	ENSG00000135424.15	3930	3710.26	0.00	0.00	0.00	0.00
ENST00000555809.1	ENSG00000135424.15	561	341.53	0.00	0.00	0.00	0.00
ENST00000556273.5	ENSG00000135424.15	558	338.53	0.00	0.00	0.00	0.00
ENST00000556371.1	ENSG00000135424.15	493	273.69	5.62	0.50	0.42	16.09
ENST00000557058.1	ENSG00000135424.15	1040	820.26	0.00	0.00	0.00	0.00
ENST00000557257.1	ENSG00000135424.15	576	356.50	0.00	0.00	0.00	0.00
ENST00000557488.1	ENSG00000135424.15	296	82.76	0.00	0.00	0.00	0.00
ENST00000557555.1	ENSG00000135424.15	817	597.29	22.28	0.90	0.76	29.24
ENST00000316577.12	ENSG00000135426.15	1898	1678.26	64.94	0.94	0.78	35.80
ENST00000449076.5	ENSG00000135426.15	2010	1790.26	0.00	0.00	0.00	0.00
ENST00000524622.5	ENSG00000135426.15	4188	3968.26	0.00	0.00	0.00	0.00
ENST00000524668.5	ENSG00000135426.15	783	563.31	0.00	0.00	0.00	0.00
ENST00000524923.5	ENSG00000135426.15	1861	1641.26	4.27	0.06	0.05	2.41
ENST00000524959.5	ENSG00000135426.15	576	356.50	0.00	0.00	0.00	0.00
ENST00000525978.5	ENSG00000135426.15	655	435.40	0.00	0.00	0.00	0.00
ENST00000526532.5	ENSG00000135426.15	582	362.49	9.21	0.62	0.52	23.52
ENST00000528240.1	ENSG00000135426.15	580	360.50	3.50	0.24	0.20	8.99
ENST00000531122.5	ENSG00000135426.15	1517	1297.26	31.94	0.60	0.50	22.78
ENST00000532757.5	ENSG00000135426.15	592	372.48	0.00	0.00	0.00	0.00
ENST00000532804.5	ENSG00000135426.15	2000	1780.26	0.00	0.00	0.00	0.00
ENST00000533446.5	ENSG00000135426.15	562	342.53	0.00	0.00	0.00	0.00
ENST00000533607.1	ENSG00000135426.15	523	303.61	2.13	0.17	0.14	6.50
ENST00000257894.2	ENSG00000135436.8	2944	2724.26	5.60	0.05	0.04	20.23
ENST00000532262.5	ENSG00000135436.8	1901	1681.26	0.00	0.00	0.00	0.00
ENST00000533372.1	ENSG00000135436.8	3088	2868.26	23.25	0.20	0.16	79.77
ENST00000548841.5	ENSG00000135436.8	621	401.44	0.00	0.00	0.00	0.00
ENST00000551047.5	ENSG00000135436.8	2173	1953.26	0.00	0.00	0.00	0.00
ENST00000257895.9	ENSG00000135437.9	1269	1049.26	0.00	0.00	0.00	0.00
ENST00000547072.5	ENSG00000135437.9	1054	834.26	26.50	0.77	0.64	31.63
ENST00000547301.1	ENSG00000135437.9	558	338.53	0.00	0.00	0.00	0.00
ENST00000548082.1	ENSG00000135437.9	1259	1039.26	25.07	0.59	0.49	24.02
ENST00000548123.1	ENSG00000135437.9	581	361.50	0.00	0.00	0.00	0.00
ENST00000548486.1	ENSG00000135437.9	971	751.26	0.00	0.00	0.00	0.00
ENST00000550608.1	ENSG00000135437.9	1419	1199.26	0.00	0.00	0.00	0.00
ENST00000551444.1	ENSG00000135437.9	976	756.26	33.68	1.08	0.90	44.35
ENST00000552930.5	ENSG00000135437.9	527	307.60	0.00	0.00	0.00	0.00
ENST00000553160.1	ENSG00000135437.9	522	302.61	0.00	0.00	0.00	0.00
ENST00000553187.5	ENSG00000135437.9	625	405.44	0.00	0.00	0.00	0.00
ENST00000257897.7	ENSG00000135439.11	5388	5168.26	16.58	0.08	0.07	2.71
ENST00000328568.9	ENSG00000135439.11	4464	4244.26	25.78	0.15	0.12	5.13
ENST00000547588.5	ENSG00000135439.11	3579	3359.26	103.81	0.75	0.63	26.11
ENST00000549129.1	ENSG00000135439.11	608	388.46	30.36	1.90	1.58	66.05
ENST00000547076.5	ENSG00000135441.7	837	617.29	61.58	2.42	2.02	1.21
ENST00000548556.1	ENSG00000135441.7	525	305.60	119.98	9.52	7.96	4.76
ENST00000548925.5	ENSG00000135441.7	571	351.51	2575.03	177.72	148.52	88.83
ENST00000549147.1	ENSG00000135441.7	1229	1009.26	392.31	9.43	7.88	4.71
ENST00000551926.1	ENSG00000135441.7	531	311.59	12.57	0.98	0.82	0.49
ENST00000553100.1	ENSG00000135441.7	421	202.12	0.00	0.00	0.00	0.00
ENST00000257901.7	ENSG00000135443.8	2447	2227.26	6.00	0.07	0.05	100.00
ENST00000544265.1	ENSG00000135443.8	1387	1167.26	0.00	0.00	0.00	0.00
ENST00000552537.1	ENSG00000135443.8	714	494.35	0.00	0.00	0.00	0.00
ENST00000257904.10	ENSG00000135446.16	2076	1856.26	3928.44	51.34	42.91	47.90
ENST00000312990.10	ENSG00000135446.16	1650	1430.26	0.00	0.00	0.00	0.00
ENST00000546489.5	ENSG00000135446.16	776	556.31	597.06	26.04	21.76	24.29
ENST00000547281.5	ENSG00000135446.16	825	605.29	0.00	0.00	0.00	0.00
ENST00000547853.1	ENSG00000135446.16	228	31.09	0.00	0.00	0.00	0.00
ENST00000549606.5	ENSG00000135446.16	558	338.53	0.00	0.00	0.00	0.00
ENST00000550419.5	ENSG00000135446.16	919	699.27	0.00	0.00	0.00	0.00
ENST00000551706.1	ENSG00000135446.16	984	764.26	121.39	3.85	3.22	3.60
ENST00000551800.5	ENSG00000135446.16	773	553.32	0.00	0.00	0.00	0.00
ENST00000551888.5	ENSG00000135446.16	636	416.42	0.00	0.00	0.00	0.00
ENST00000552254.5	ENSG00000135446.16	769	549.32	37.95	1.68	1.40	1.56
ENST00000552388.1	ENSG00000135446.16	694	474.37	5.10	0.26	0.22	0.24
ENST00000552713.5	ENSG00000135446.16	685	465.38	460.59	24.01	20.07	22.40
ENST00000552862.1	ENSG00000135446.16	447	227.91	0.00	0.00	0.00	0.00
ENST00000553237.5	ENSG00000135446.16	952	732.27	0.00	0.00	0.00	0.00
ENST00000257905.12	ENSG00000135447.16	1826	1606.26	36.40	0.55	0.46	25.21
ENST00000547431.5	ENSG00000135447.16	2491	2271.26	3.00	0.03	0.03	1.47
ENST00000547826.2	ENSG00000135447.16	571	351.51	0.00	0.00	0.00	0.00
ENST00000553113.5	ENSG00000135447.16	547	327.55	21.60	1.60	1.34	73.33
ENST00000257909.7	ENSG00000135451.12	2527	2307.26	90.86	0.96	0.80	16.52
ENST00000380327.9	ENSG00000135451.12	675	455.39	0.00	0.00	0.00	0.00
ENST00000546735.5	ENSG00000135451.12	1213	993.26	0.00	0.00	0.00	0.00
ENST00000546776.5	ENSG00000135451.12	1011	791.26	1.26	0.04	0.03	0.67
ENST00000547807.5	ENSG00000135451.12	915	695.27	0.00	0.00	0.00	0.00
ENST00000547923.1	ENSG00000135451.12	1652	1432.26	6.12	0.10	0.09	1.79
ENST00000548311.5	ENSG00000135451.12	623	403.44	0.00	0.00	0.00	0.00
ENST00000548817.1	ENSG00000135451.12	480	260.74	0.00	0.00	0.00	0.00
ENST00000549275.5	ENSG00000135451.12	348	130.77	0.00	0.00	0.00	0.00
ENST00000549534.1	ENSG00000135451.12	839	619.29	24.86	0.97	0.81	16.84
ENST00000549891.5	ENSG00000135451.12	932	712.27	0.00	0.00	0.00	0.00
ENST00000550346.5	ENSG00000135451.12	640	420.42	0.00	0.00	0.00	0.00
ENST00000550709.5	ENSG00000135451.12	778	558.31	76.57	3.33	2.78	57.54
ENST00000551192.5	ENSG00000135451.12	1469	1249.26	1.09	0.02	0.02	0.37
ENST00000551245.5	ENSG00000135451.12	2771	2551.26	21.98	0.21	0.17	3.61
ENST00000551567.1	ENSG00000135451.12	577	357.50	2.26	0.15	0.13	2.66
ENST00000257910.7	ENSG00000135452.9	1849	1629.26	46.35	0.69	0.58	3.57
ENST00000546922.1	ENSG00000135452.9	892	672.27	18.37	0.66	0.55	3.42
ENST00000546993.5	ENSG00000135452.9	2026	1806.26	47.48	0.64	0.53	3.29
ENST00000547311.5	ENSG00000135452.9	438	218.97	0.00	0.00	0.00	0.00
ENST00000547472.5	ENSG00000135452.9	475	255.76	0.00	0.00	0.00	0.00
ENST00000547992.5	ENSG00000135452.9	3434	3214.26	208.89	1.58	1.32	8.15
ENST00000548093.5	ENSG00000135452.9	457	237.85	17.84	1.82	1.52	9.40
ENST00000548167.1	ENSG00000135452.9	488	268.71	23.70	2.14	1.79	11.06
ENST00000549052.5	ENSG00000135452.9	1100	880.26	266.71	7.35	6.14	37.98
ENST00000550528.5	ENSG00000135452.9	534	314.58	0.00	0.00	0.00	0.00
ENST00000550791.1	ENSG00000135452.9	2118	1898.26	54.02	0.69	0.58	3.57
ENST00000552816.5	ENSG00000135452.9	582	362.49	26.78	1.79	1.50	9.26
ENST00000553089.5	ENSG00000135452.9	820	600.29	49.32	1.99	1.67	10.30
ENST00000553221.5	ENSG00000135452.9	675	455.39	0.00	0.00	0.00	0.00
ENST00000341156.8	ENSG00000135454.13	3036	2816.26	0.00	0.00	0.00	0.00
ENST00000418555.6	ENSG00000135454.13	1861	1641.26	14.87	0.22	0.18	5.71
ENST00000449184.7	ENSG00000135454.13	1633	1413.26	0.00	0.00	0.00	0.00
ENST00000547741.1	ENSG00000135454.13	453	233.87	1.98	0.20	0.17	5.33
ENST00000548487.5	ENSG00000135454.13	562	342.53	4.31	0.31	0.26	7.94
ENST00000548888.5	ENSG00000135454.13	841	621.29	0.00	0.00	0.00	0.00
ENST00000549391.5	ENSG00000135454.13	879	659.28	0.00	0.00	0.00	0.00
ENST00000550764.5	ENSG00000135454.13	1967	1747.26	0.00	0.00	0.00	0.00
ENST00000550943.1	ENSG00000135454.13	482	262.73	0.00	0.00	0.00	0.00
ENST00000551220.1	ENSG00000135454.13	837	617.29	0.00	0.00	0.00	0.00
ENST00000551925.1	ENSG00000135454.13	1003	783.26	0.00	0.00	0.00	0.00
ENST00000552219.5	ENSG00000135454.13	502	282.66	0.00	0.00	0.00	0.00
ENST00000552350.5	ENSG00000135454.13	1649	1429.26	100.49	1.71	1.43	44.33
ENST00000552468.1	ENSG00000135454.13	2538	2318.26	37.07	0.39	0.32	10.08
ENST00000552798.5	ENSG00000135454.13	1945	1725.26	0.00	0.00	0.00	0.00
ENST00000553142.5	ENSG00000135454.13	5580	5360.26	226.27	1.02	0.86	26.61
ENST00000257915.9	ENSG00000135457.9	3546	3326.26	73.20	0.53	0.45	2.47
ENST00000546822.1	ENSG00000135457.9	794	574.30	6.43	0.27	0.23	1.25
ENST00000548108.1	ENSG00000135457.9	1508	1288.26	500.01	9.42	7.87	43.52
ENST00000548115.5	ENSG00000135457.9	1862	1642.26	64.58	0.95	0.80	4.41
ENST00000549867.5	ENSG00000135457.9	1727	1507.26	649.78	10.46	8.74	48.34
ENST00000308197.9	ENSG00000135469.13	1652	1432.26	8.72	0.15	0.12	1.69
ENST00000433805.6	ENSG00000135469.13	1410	1190.26	62.03	1.26	1.06	14.45
ENST00000546544.5	ENSG00000135469.13	1369	1149.26	205.95	4.35	3.63	49.68
ENST00000546614.1	ENSG00000135469.13	707	487.36	0.00	0.00	0.00	0.00
ENST00000549545.1	ENSG00000135469.13	1546	1326.26	33.83	0.62	0.52	7.07
ENST00000550071.1	ENSG00000135469.13	665	445.39	0.00	0.00	0.00	0.00
ENST00000551566.1	ENSG00000135469.13	654	434.41	7.27	0.41	0.34	4.64
ENST00000551814.1	ENSG00000135469.13	410	191.25	0.00	0.00	0.00	0.00
ENST00000551911.5	ENSG00000135469.13	1332	1112.26	90.20	1.97	1.64	22.48
ENST00000553234.1	ENSG00000135469.13	793	573.31	0.00	0.00	0.00	0.00
ENST00000320634.7	ENSG00000135472.8	4654	4434.26	0.00	0.00	0.00	0.00
ENST00000547871.1	ENSG00000135472.8	547	327.55	1.00	0.07	0.06	39.52
ENST00000550195.5	ENSG00000135472.8	1047	827.26	0.00	0.00	0.00	0.00
ENST00000550635.6	ENSG00000135472.8	980	760.26	0.00	0.00	0.00	0.00
ENST00000550890.5	ENSG00000135472.8	2094	1874.26	0.00	0.00	0.00	0.00
ENST00000552669.5	ENSG00000135472.8	815	595.30	0.00	0.00	0.00	0.00
ENST00000552863.5	ENSG00000135472.8	433	214.01	1.00	0.11	0.09	60.48
ENST00000257931.9	ENSG00000135473.14	4537	4317.26	71.70	0.40	0.34	1.55
ENST00000425394.6	ENSG00000135473.14	5372	5152.26	7.16	0.03	0.03	0.13
ENST00000440411.7	ENSG00000135473.14	4576	4356.26	195.31	1.09	0.91	4.18
ENST00000547100.1	ENSG00000135473.14	483	263.73	15.85	1.46	1.22	5.60
ENST00000547226.5	ENSG00000135473.14	2642	2422.26	142.40	1.43	1.19	5.47
ENST00000547518.1	ENSG00000135473.14	540	320.57	0.00	0.00	0.00	0.00
ENST00000547572.1	ENSG00000135473.14	585	365.49	0.00	0.00	0.00	0.00
ENST00000547994.5	ENSG00000135473.14	2605	2385.26	4.78	0.05	0.04	0.19
ENST00000548043.5	ENSG00000135473.14	4641	4421.26	131.43	0.72	0.60	2.77
ENST00000548982.1	ENSG00000135473.14	408	189.27	0.00	0.00	0.00	0.00
ENST00000549073.1	ENSG00000135473.14	587	367.49	3.44	0.23	0.19	0.87
ENST00000549090.1	ENSG00000135473.14	423	204.10	0.00	0.00	0.00	0.00
ENST00000549348.1	ENSG00000135473.14	567	347.52	2.10	0.15	0.12	0.56
ENST00000549964.1	ENSG00000135473.14	595	375.48	0.00	0.00	0.00	0.00
ENST00000550028.1	ENSG00000135473.14	583	363.49	195.88	13.07	10.93	50.18
ENST00000550555.1	ENSG00000135473.14	507	287.65	13.88	1.17	0.98	4.49
ENST00000551359.5	ENSG00000135473.14	4685	4465.26	256.41	1.39	1.16	5.35
ENST00000552630.1	ENSG00000135473.14	625	405.44	1.00	0.06	0.05	0.23
ENST00000552868.1	ENSG00000135473.14	469	249.79	2.08	0.20	0.17	0.78
ENST00000553230.1	ENSG00000135473.14	634	414.43	78.58	4.60	3.84	17.66
ENST00000610546.4	ENSG00000135473.14	5301	5081.26	0.00	0.00	0.00	0.00
ENST00000257934.8	ENSG00000135476.11	6623	6403.26	250.80	0.95	0.79	68.20
ENST00000535123.6	ENSG00000135476.11	1203	983.26	2.57	0.06	0.05	4.55
ENST00000549154.1	ENSG00000135476.11	4078	3858.26	25.45	0.16	0.13	11.48
ENST00000550026.1	ENSG00000135476.11	522	302.61	0.00	0.00	0.00	0.00
ENST00000552462.1	ENSG00000135476.11	6447	6227.26	6.03	0.02	0.02	1.69
ENST00000552600.1	ENSG00000135476.11	894	674.27	0.57	0.02	0.02	1.48
ENST00000552671.5	ENSG00000135476.11	6665	6445.26	0.00	0.00	0.00	0.00
ENST00000553016.5	ENSG00000135476.11	1320	1100.26	0.00	0.00	0.00	0.00
ENST00000553219.5	ENSG00000135476.11	714	494.35	3.58	0.18	0.15	12.60
ENST00000529785.1	ENSG00000135477.11	1700	1480.26	0.00	0.00	0.00	0.00
ENST00000534226.5	ENSG00000135477.11	1464	1244.26	0.00	0.00	0.00	0.00
ENST00000331817.5	ENSG00000135480.14	1754	1534.26	33.78	0.53	0.45	37.14
ENST00000546666.1	ENSG00000135480.14	292	79.27	0.00	0.00	0.00	0.00
ENST00000546856.5	ENSG00000135480.14	586	366.49	2.59	0.17	0.14	11.90
ENST00000547613.1	ENSG00000135480.14	583	363.49	0.00	0.00	0.00	0.00
ENST00000548088.1	ENSG00000135480.14	588	368.49	1.49	0.10	0.08	6.82
ENST00000548657.5	ENSG00000135480.14	639	419.42	1.33	0.08	0.06	5.36
ENST00000549127.5	ENSG00000135480.14	329	112.78	0.11	0.02	0.02	1.63
ENST00000549638.1	ENSG00000135480.14	629	409.43	1.22	0.07	0.06	5.01
ENST00000550153.1	ENSG00000135480.14	499	279.67	0.00	0.00	0.00	0.00
ENST00000551130.1	ENSG00000135480.14	492	272.70	0.00	0.00	0.00	0.00
ENST00000552183.1	ENSG00000135480.14	441	221.95	0.00	0.00	0.00	0.00
ENST00000552322.5	ENSG00000135480.14	816	596.30	11.36	0.46	0.39	32.14
ENST00000552400.1	ENSG00000135480.14	380	161.76	0.00	0.00	0.00	0.00
ENST00000257940.6	ENSG00000135482.6	7228	7008.26	655.67	2.27	1.90	97.33
ENST00000546903.1	ENSG00000135482.6	743	523.33	0.00	0.00	0.00	0.00
ENST00000549973.1	ENSG00000135482.6	590	370.48	0.00	0.00	0.00	0.00
ENST00000551880.1	ENSG00000135482.6	1019	799.26	2.05	0.06	0.05	2.67
ENST00000552345.1	ENSG00000135482.6	552	332.54	0.00	0.00	0.00	0.00
ENST00000330752.12	ENSG00000135486.17	1294	1074.26	1358.81	30.69	25.65	4.98
ENST00000340913.10	ENSG00000135486.17	1842	1622.26	6640.92	99.31	83.00	16.13
ENST00000546500.5	ENSG00000135486.17	4121	3901.26	881.38	5.48	4.58	0.89
ENST00000547276.5	ENSG00000135486.17	1539	1319.26	14837.47	272.84	228.03	44.32
ENST00000547566.5	ENSG00000135486.17	1234	1014.26	1840.55	44.02	36.79	7.15
ENST00000547708.5	ENSG00000135486.17	530	310.59	0.00	0.00	0.00	0.00
ENST00000547870.1	ENSG00000135486.17	920	700.27	41.98	1.45	1.22	0.24
ENST00000548688.5	ENSG00000135486.17	711	491.36	0.00	0.00	0.00	0.00
ENST00000550482.1	ENSG00000135486.17	832	612.29	2993.82	118.62	99.13	19.27
ENST00000550994.1	ENSG00000135486.17	569	349.51	0.00	0.00	0.00	0.00
ENST00000551665.1	ENSG00000135486.17	925	705.27	21.63	0.74	0.62	0.12
ENST00000551679.1	ENSG00000135486.17	359	141.35	247.13	42.41	35.45	6.89
ENST00000551702.5	ENSG00000135486.17	481	261.74	0.00	0.00	0.00	0.00
ENST00000551803.1	ENSG00000135486.17	372	153.95	0.00	0.00	0.00	0.00
ENST00000320442.8	ENSG00000135502.17	2389	2169.26	0.00	0.00	0.00	0.00
ENST00000440686.5	ENSG00000135502.17	1819	1599.26	0.00	0.00	0.00	0.00
ENST00000463802.1	ENSG00000135502.17	577	357.50	0.00	0.00	0.00	0.00
ENST00000474359.6	ENSG00000135502.17	2173	1953.26	0.00	0.00	0.00	0.00
ENST00000474791.5	ENSG00000135502.17	715	495.35	0.00	0.00	0.00	0.00
ENST00000483647.1	ENSG00000135502.17	501	281.67	2.10	0.18	0.15	11.42
ENST00000487816.5	ENSG00000135502.17	1794	1574.26	90.92	1.40	1.17	88.58
ENST00000490243.5	ENSG00000135502.17	663	443.40	0.00	0.00	0.00	0.00
ENST00000497297.1	ENSG00000135502.17	586	366.49	0.00	0.00	0.00	0.00
ENST00000637859.1	ENSG00000135502.17	420	201.13	0.00	0.00	0.00	0.00
ENST00000257963.8	ENSG00000135503.12	4563	4343.26	1512.35	8.45	7.06	91.64
ENST00000415850.6	ENSG00000135503.12	1665	1445.26	34.88	0.59	0.49	6.35
ENST00000426655.6	ENSG00000135503.12	1782	1562.26	1.42	0.02	0.02	0.24
ENST00000536420.5	ENSG00000135503.12	539	319.57	0.00	0.00	0.00	0.00
ENST00000541224.5	ENSG00000135503.12	1791	1571.26	0.00	0.00	0.00	0.00
ENST00000542485.1	ENSG00000135503.12	2362	2142.26	0.00	0.00	0.00	0.00
ENST00000563121.1	ENSG00000135503.12	419	200.14	1.34	0.16	0.14	1.76
ENST00000257966.12	ENSG00000135506.15	2505	2285.26	1595.92	16.94	14.16	13.48
ENST00000315970.11	ENSG00000135506.15	2691	2471.26	4846.50	47.58	39.76	37.85
ENST00000389142.9	ENSG00000135506.15	2457	2237.26	192.44	2.09	1.74	1.66
ENST00000389146.10	ENSG00000135506.15	2091	1871.26	58.51	0.76	0.63	0.60
ENST00000413095.6	ENSG00000135506.15	1660	1440.26	721.21	12.15	10.15	9.66
ENST00000435406.6	ENSG00000135506.15	2346	2126.26	0.00	0.00	0.00	0.00
ENST00000439210.6	ENSG00000135506.15	1946	1726.26	0.00	0.00	0.00	0.00
ENST00000546916.1	ENSG00000135506.15	1028	808.26	856.48	25.71	21.48	20.45
ENST00000547079.5	ENSG00000135506.15	583	363.49	0.00	0.00	0.00	0.00
ENST00000549307.5	ENSG00000135506.15	3870	3650.26	294.01	1.95	1.63	1.55
ENST00000549897.1	ENSG00000135506.15	700	480.36	31.57	1.59	1.33	1.27
ENST00000550202.1	ENSG00000135506.15	787	567.31	86.13	3.68	3.08	2.93
ENST00000550372.5	ENSG00000135506.15	503	283.66	0.00	0.00	0.00	0.00
ENST00000550438.5	ENSG00000135506.15	635	415.43	34.47	2.01	1.68	1.60
ENST00000550699.5	ENSG00000135506.15	553	333.54	17.29	1.26	1.05	1.00
ENST00000550793.1	ENSG00000135506.15	564	344.52	70.17	4.94	4.13	3.93
ENST00000550848.5	ENSG00000135506.15	558	338.53	0.00	0.00	0.00	0.00
ENST00000551035.5	ENSG00000135506.15	2246	2026.26	0.00	0.00	0.00	0.00
ENST00000551285.5	ENSG00000135506.15	583	363.49	44.19	2.95	2.46	2.35
ENST00000552285.5	ENSG00000135506.15	2135	1915.26	0.00	0.00	0.00	0.00
ENST00000552423.1	ENSG00000135506.15	609	389.46	0.00	0.00	0.00	0.00
ENST00000552787.5	ENSG00000135506.15	962	742.26	0.00	0.00	0.00	0.00
ENST00000553208.5	ENSG00000135506.15	1022	802.26	69.12	2.09	1.75	1.66
ENST00000257979.4	ENSG00000135517.6	2599	2379.26	0.00	0.00	0.00	0.00
ENST00000555551.1	ENSG00000135517.6	995	775.26	0.00	0.00	0.00	0.00
ENST00000257981.6	ENSG00000135519.6	3867	3647.26	10.18	0.07	0.06	39.70
ENST00000548675.1	ENSG00000135519.6	666	446.39	0.00	0.00	0.00	0.00
ENST00000550434.1	ENSG00000135519.6	649	429.41	1.82	0.10	0.09	60.30
ENST00000551415.1	ENSG00000135519.6	232	33.55	0.00	0.00	0.00	0.00
ENST00000367576.5	ENSG00000135521.8	1847	1627.26	4358.00	64.97	54.30	100.00
ENST00000354570.7	ENSG00000135525.18	4152	3932.26	434.00	2.68	2.24	27.68
ENST00000432797.6	ENSG00000135525.18	4375	4155.26	0.00	0.00	0.00	0.00
ENST00000438100.6	ENSG00000135525.18	2633	2413.26	64.32	0.65	0.54	6.69
ENST00000454590.5	ENSG00000135525.18	3119	2899.26	0.00	0.00	0.00	0.00
ENST00000544465.5	ENSG00000135525.18	2744	2524.26	341.07	3.28	2.74	33.89
ENST00000611373.1	ENSG00000135525.18	2317	2097.26	198.13	2.29	1.92	23.70
ENST00000616617.4	ENSG00000135525.18	4326	4106.26	0.00	0.00	0.00	0.00
ENST00000617204.4	ENSG00000135525.18	4536	4316.26	138.47	0.78	0.65	8.05
ENST00000618822.4	ENSG00000135525.18	4497	4277.26	0.00	0.00	0.00	0.00
ENST00000275080.11	ENSG00000135535.15	2954	2734.26	0.00	0.00	0.00	0.00
ENST00000310786.8	ENSG00000135535.15	2993	2773.26	3901.32	34.13	28.52	8.71
ENST00000324953.9	ENSG00000135535.15	2936	2716.26	237.16	2.12	1.77	0.54
ENST00000413644.6	ENSG00000135535.15	2414	2194.26	2284.47	25.26	21.11	6.45
ENST00000415861.2	ENSG00000135535.15	4963	4743.26	68.95	0.35	0.29	0.09
ENST00000499860.6	ENSG00000135535.15	2845	2625.26	296.23	2.74	2.29	0.70
ENST00000504373.1	ENSG00000135535.15	1402	1182.26	6.09	0.12	0.10	0.03
ENST00000506649.5	ENSG00000135535.15	778	558.31	480.59	20.88	17.45	5.33
ENST00000512212.1	ENSG00000135535.15	590	370.48	4138.12	270.97	226.46	69.18
ENST00000512821.5	ENSG00000135535.15	964	744.26	1078.07	35.14	29.37	8.97
ENST00000368977.8	ENSG00000135537.16	5208	4988.26	39.65	0.19	0.16	1.84
ENST00000421954.5	ENSG00000135537.16	1741	1521.26	246.82	3.94	3.29	37.49
ENST00000430458.1	ENSG00000135537.16	542	322.56	31.49	2.37	1.98	22.56
ENST00000431865.1	ENSG00000135537.16	779	559.31	74.12	3.22	2.69	30.63
ENST00000437715.1	ENSG00000135537.16	742	522.33	16.91	0.79	0.66	7.48
ENST00000481842.1	ENSG00000135537.16	582	362.49	0.00	0.00	0.00	0.00
ENST00000486863.1	ENSG00000135537.16	3083	2863.26	0.00	0.00	0.00	0.00
ENST00000342260.9	ENSG00000135540.11	736	516.34	161.61	7.59	6.35	27.38
ENST00000343505.9	ENSG00000135540.11	6535	6315.26	1154.08	4.43	3.71	15.98
ENST00000426841.6	ENSG00000135540.11	947	727.27	56.43	1.88	1.57	6.79
ENST00000427025.6	ENSG00000135540.11	7500	7280.26	443.86	1.48	1.24	5.33
ENST00000468095.2	ENSG00000135540.11	459	239.84	0.00	0.00	0.00	0.00
ENST00000479393.2	ENSG00000135540.11	471	251.78	0.00	0.00	0.00	0.00
ENST00000491526.6	ENSG00000135540.11	506	286.65	61.97	5.24	4.38	18.91
ENST00000533765.1	ENSG00000135540.11	568	348.52	0.00	0.00	0.00	0.00
ENST00000534376.1	ENSG00000135540.11	609	389.46	114.05	7.10	5.94	25.61
ENST00000265602.10	ENSG00000135541.20	4335	4115.26	2253.72	13.29	11.10	19.84
ENST00000327035.10	ENSG00000135541.20	3638	3418.26	2738.51	19.44	16.24	29.03
ENST00000367799.6	ENSG00000135541.20	2340	2120.26	0.00	0.00	0.00	0.00
ENST00000367800.8	ENSG00000135541.20	5921	5701.26	89.49	0.38	0.32	0.57
ENST00000457866.6	ENSG00000135541.20	5549	5329.26	0.00	0.00	0.00	0.00
ENST00000475846.6	ENSG00000135541.20	2920	2700.26	8.44	0.08	0.06	0.11
ENST00000487135.1	ENSG00000135541.20	421	202.12	0.00	0.00	0.00	0.00
ENST00000488690.6	ENSG00000135541.20	712	492.35	2.75	0.14	0.11	0.20
ENST00000498558.5	ENSG00000135541.20	900	680.27	7.23	0.26	0.22	0.39
ENST00000524469.5	ENSG00000135541.20	1074	854.26	334.84	9.51	7.95	14.20
ENST00000527681.1	ENSG00000135541.20	550	330.55	2.31	0.17	0.14	0.25
ENST00000528103.2	ENSG00000135541.20	441	221.95	63.75	6.97	5.82	10.41
ENST00000529865.1	ENSG00000135541.20	428	209.05	118.23	13.72	11.47	20.49
ENST00000531527.1	ENSG00000135541.20	516	296.62	0.00	0.00	0.00	0.00
ENST00000531788.5	ENSG00000135541.20	3655	3435.26	194.05	1.37	1.15	2.05
ENST00000533029.1	ENSG00000135541.20	761	541.32	36.66	1.64	1.37	2.45
ENST00000534469.1	ENSG00000135541.20	680	460.38	0.00	0.00	0.00	0.00
ENST00000368364.3	ENSG00000135547.8	2678	2458.26	273.00	2.69	2.25	76.14
ENST00000368365.5	ENSG00000135547.8	2461	2241.26	78.00	0.84	0.71	23.86
ENST00000258014.3	ENSG00000135549.14	1595	1375.26	0.00	0.00	0.00	0.00
ENST00000354275.2	ENSG00000135549.14	1043	823.26	0.00	0.00	0.00	0.00
ENST00000368446.1	ENSG00000135549.14	556	336.54	15.22	1.10	0.92	71.95
ENST00000368448.5	ENSG00000135549.14	1561	1341.26	0.00	0.00	0.00	0.00
ENST00000368452.6	ENSG00000135549.14	1398	1178.26	20.78	0.43	0.36	28.05
ENST00000392490.5	ENSG00000135549.14	1811	1591.26	0.00	0.00	0.00	0.00
ENST00000392491.6	ENSG00000135549.14	1379	1159.26	0.00	0.00	0.00	0.00
ENST00000583007.2	ENSG00000135549.14	394	175.48	0.00	0.00	0.00	0.00
ENST00000607474.5	ENSG00000135549.14	629	409.43	0.00	0.00	0.00	0.00
ENST00000608895.5	ENSG00000135549.14	595	375.48	0.00	0.00	0.00	0.00
ENST00000615438.4	ENSG00000135549.14	1936	1716.26	0.00	0.00	0.00	0.00
ENST00000618977.4	ENSG00000135549.14	464	244.81	0.00	0.00	0.00	0.00
ENST00000258034.3	ENSG00000135569.4	1014	794.26	0.00	0.00	0.00	0.00
ENST00000258042.1	ENSG00000135577.4	1354	1134.26	0.00	0.00	0.00	0.00
ENST00000480652.1	ENSG00000135577.4	401	182.37	0.00	0.00	0.00	0.00
ENST00000258052.7	ENSG00000135587.8	1645	1425.26	574.26	9.77	8.17	88.94
ENST00000439615.1	ENSG00000135587.8	482	262.73	0.00	0.00	0.00	0.00
ENST00000458487.1	ENSG00000135587.8	613	393.45	19.71	1.22	1.02	11.06
ENST00000358577.7	ENSG00000135596.17	3142	2922.26	919.86	7.64	6.38	59.89
ENST00000358807.7	ENSG00000135596.17	3645	3425.26	0.00	0.00	0.00	0.00
ENST00000431946.1	ENSG00000135596.17	887	667.27	0.00	0.00	0.00	0.00
ENST00000433205.1	ENSG00000135596.17	754	534.33	0.00	0.00	0.00	0.00
ENST00000456101.6	ENSG00000135596.17	4112	3892.26	59.39	0.37	0.31	2.90
ENST00000465904.1	ENSG00000135596.17	4381	4161.26	312.24	1.82	1.52	14.28
ENST00000483856.1	ENSG00000135596.17	568	348.52	2.03	0.14	0.12	1.11
ENST00000630715.2	ENSG00000135596.17	3678	3458.26	396.66	2.78	2.33	21.82
ENST00000258062.9	ENSG00000135597.18	3161	2941.26	519.08	4.28	3.58	9.48
ENST00000367663.8	ENSG00000135597.18	2607	2387.26	1031.11	10.48	8.76	23.19
ENST00000409812.6	ENSG00000135597.18	2511	2291.26	0.00	0.00	0.00	0.00
ENST00000414243.1	ENSG00000135597.18	578	358.50	0.00	0.00	0.00	0.00
ENST00000415951.6	ENSG00000135597.18	2424	2204.26	0.00	0.00	0.00	0.00
ENST00000431346.6	ENSG00000135597.18	838	618.29	0.00	0.00	0.00	0.00
ENST00000445570.5	ENSG00000135597.18	2690	2470.26	0.00	0.00	0.00	0.00
ENST00000450536.6	ENSG00000135597.18	4537	4317.26	0.00	0.00	0.00	0.00
ENST00000478483.6	ENSG00000135597.18	619	399.44	94.72	5.75	4.81	12.73
ENST00000483468.5	ENSG00000135597.18	6069	5849.26	48.82	0.20	0.17	0.45
ENST00000484164.6	ENSG00000135597.18	1312	1092.26	191.26	4.25	3.55	9.40
ENST00000492787.6	ENSG00000135597.18	795	575.30	65.96	2.78	2.32	6.16
ENST00000526022.1	ENSG00000135597.18	299	85.40	11.21	3.18	2.66	7.05
ENST00000526244.1	ENSG00000135597.18	311	96.16	7.13	1.80	1.50	3.98
ENST00000529423.1	ENSG00000135597.18	500	280.67	94.41	8.16	6.82	18.06
ENST00000529597.5	ENSG00000135597.18	2468	2248.26	293.49	3.17	2.65	7.01
ENST00000530255.1	ENSG00000135597.18	439	219.96	0.00	0.00	0.00	0.00
ENST00000530370.1	ENSG00000135597.18	522	302.61	4.12	0.33	0.28	0.73
ENST00000530575.1	ENSG00000135597.18	523	303.61	0.00	0.00	0.00	0.00
ENST00000531675.1	ENSG00000135597.18	353	135.57	0.00	0.00	0.00	0.00
ENST00000626459.2	ENSG00000135597.18	3665	3445.26	112.68	0.79	0.66	1.76
ENST00000367568.4	ENSG00000135604.9	1926	1706.26	364.00	5.18	4.33	100.00
ENST00000381501.7	ENSG00000135605.12	3687	3467.26	218.36	1.53	1.28	24.23
ENST00000505452.5	ENSG00000135605.12	2446	2226.26	319.34	3.48	2.91	55.19
ENST00000511150.1	ENSG00000135605.12	436	216.99	2.00	0.22	0.19	3.55
ENST00000511471.2	ENSG00000135605.12	814	594.30	26.30	1.07	0.90	17.03
ENST00000515146.1	ENSG00000135605.12	681	461.38	0.00	0.00	0.00	0.00
ENST00000258083.2	ENSG00000135617.3	1083	863.26	479.00	13.46	11.25	100.00
ENST00000470391.1	ENSG00000135617.3	551	331.55	0.00	0.00	0.00	0.00
ENST00000480093.1	ENSG00000135617.3	600	380.47	0.00	0.00	0.00	0.00
ENST00000339773.9	ENSG00000135622.12	2177	1957.26	0.00	0.00	0.00	0.00
ENST00000357877.6	ENSG00000135622.12	4312	4092.26	530.28	3.14	2.63	97.38
ENST00000416236.5	ENSG00000135622.12	531	311.59	0.00	0.00	0.00	0.00
ENST00000420077.5	ENSG00000135622.12	2192	1972.26	0.00	0.00	0.00	0.00
ENST00000434486.5	ENSG00000135622.12	578	358.50	0.00	0.00	0.00	0.00
ENST00000446927.5	ENSG00000135622.12	2672	2452.26	0.00	0.00	0.00	0.00
ENST00000453930.5	ENSG00000135622.12	602	382.47	1.10	0.07	0.06	2.15
ENST00000458114.5	ENSG00000135622.12	577	357.50	0.00	0.00	0.00	0.00
ENST00000473350.1	ENSG00000135622.12	772	552.32	0.00	0.00	0.00	0.00
ENST00000611975.4	ENSG00000135622.12	6007	5787.26	3.63	0.02	0.01	0.47
ENST00000258091.9	ENSG00000135624.15	1916	1696.26	4449.21	63.63	53.18	20.05
ENST00000398422.2	ENSG00000135624.15	1234	1014.26	9098.09	217.61	181.87	68.55
ENST00000399032.2	ENSG00000135624.15	593	373.48	0.00	0.00	0.00	0.00
ENST00000409924.7	ENSG00000135624.15	567	347.52	0.00	0.00	0.00	0.00
ENST00000461290.5	ENSG00000135624.15	1018	798.26	57.85	1.76	1.47	0.55
ENST00000464397.1	ENSG00000135624.15	583	363.49	9.21	0.61	0.51	0.19
ENST00000469844.5	ENSG00000135624.15	612	392.45	5.31	0.33	0.27	0.10
ENST00000471927.5	ENSG00000135624.15	556	336.54	0.00	0.00	0.00	0.00
ENST00000473197.5	ENSG00000135624.15	595	375.48	18.56	1.20	1.00	0.38
ENST00000473786.5	ENSG00000135624.15	811	591.30	95.71	3.93	3.28	1.24
ENST00000480489.5	ENSG00000135624.15	527	307.60	241.75	19.07	15.93	6.01
ENST00000482064.1	ENSG00000135624.15	567	347.52	0.00	0.00	0.00	0.00
ENST00000488856.1	ENSG00000135624.15	612	392.45	39.01	2.41	2.02	0.76
ENST00000492253.5	ENSG00000135624.15	531	311.59	3.88	0.30	0.25	0.10
ENST00000539919.5	ENSG00000135624.15	2031	1811.26	491.42	6.58	5.50	2.07
ENST00000540468.5	ENSG00000135624.15	1674	1454.26	0.00	0.00	0.00	0.00
ENST00000626868.1	ENSG00000135624.15	249	44.95	0.00	0.00	0.00	0.00
ENST00000436467.3	ENSG00000135625.7	2377	2157.26	0.00	0.00	0.00	0.00
ENST00000545030.1	ENSG00000135625.7	2372	2152.26	0.00	0.00	0.00	0.00
ENST00000258098.6	ENSG00000135631.16	4342	4122.26	26.14	0.15	0.13	8.69
ENST00000475951.1	ENSG00000135631.16	458	238.84	0.00	0.00	0.00	0.00
ENST00000479196.1	ENSG00000135631.16	605	385.46	0.00	0.00	0.00	0.00
ENST00000482554.5	ENSG00000135631.16	2810	2590.26	0.00	0.00	0.00	0.00
ENST00000486777.6	ENSG00000135631.16	6120	5900.26	104.16	0.43	0.36	24.18
ENST00000493523.2	ENSG00000135631.16	4008	3788.26	185.70	1.19	0.99	67.14
ENST00000258100.8	ENSG00000135632.11	786	566.31	0.00	0.00	0.00	0.00
ENST00000389501.8	ENSG00000135632.11	2593	2373.26	913.95	9.34	7.81	95.31
ENST00000413491.5	ENSG00000135632.11	660	440.40	0.00	0.00	0.00	0.00
ENST00000443900.1	ENSG00000135632.11	584	364.49	0.00	0.00	0.00	0.00
ENST00000474652.1	ENSG00000135632.11	753	533.33	0.00	0.00	0.00	0.00
ENST00000477038.1	ENSG00000135632.11	359	141.35	1.05	0.18	0.15	1.83
ENST00000486518.1	ENSG00000135632.11	566	346.52	4.00	0.28	0.23	2.86
ENST00000491204.1	ENSG00000135632.11	335	118.42	0.00	0.00	0.00	0.00
ENST00000629411.2	ENSG00000135632.11	246	42.83	0.00	0.00	0.00	0.00
ENST00000258104.7	ENSG00000135636.13	6796	6576.26	0.00	0.00	0.00	0.00
ENST00000394120.6	ENSG00000135636.13	6543	6323.26	0.00	0.00	0.00	0.00
ENST00000409366.5	ENSG00000135636.13	6606	6386.26	0.00	0.00	0.00	0.00
ENST00000409582.7	ENSG00000135636.13	6790	6570.26	127.26	0.47	0.39	7.43
ENST00000409651.5	ENSG00000135636.13	6636	6416.26	0.00	0.00	0.00	0.00
ENST00000409744.5	ENSG00000135636.13	6564	6344.26	0.00	0.00	0.00	0.00
ENST00000409762.5	ENSG00000135636.13	6727	6507.26	0.00	0.00	0.00	0.00
ENST00000410020.7	ENSG00000135636.13	6657	6437.26	28.19	0.11	0.09	1.68
ENST00000410041.1	ENSG00000135636.13	6594	6374.26	0.00	0.00	0.00	0.00
ENST00000413539.6	ENSG00000135636.13	6769	6549.26	0.00	0.00	0.00	0.00
ENST00000429174.6	ENSG00000135636.13	6739	6519.26	0.00	0.00	0.00	0.00
ENST00000461565.1	ENSG00000135636.13	515	295.63	3.00	0.25	0.21	3.89
ENST00000468173.1	ENSG00000135636.13	778	558.31	0.00	0.00	0.00	0.00
ENST00000472873.5	ENSG00000135636.13	600	380.47	0.00	0.00	0.00	0.00
ENST00000475076.5	ENSG00000135636.13	669	449.39	0.00	0.00	0.00	0.00
ENST00000479049.6	ENSG00000135636.13	3399	3179.26	709.17	5.41	4.52	85.58
ENST00000487180.5	ENSG00000135636.13	595	375.48	1.38	0.09	0.07	1.41
ENST00000493767.1	ENSG00000135636.13	564	344.52	0.00	0.00	0.00	0.00
ENST00000494501.5	ENSG00000135636.13	538	318.57	0.00	0.00	0.00	0.00
ENST00000290418.4	ENSG00000135637.13	2835	2615.26	48.13	0.45	0.37	35.65
ENST00000393965.7	ENSG00000135637.13	3406	3186.26	0.00	0.00	0.00	0.00
ENST00000454193.5	ENSG00000135637.13	2309	2089.26	0.00	0.00	0.00	0.00
ENST00000471713.5	ENSG00000135637.13	1035	815.26	2.27	0.07	0.06	5.40
ENST00000472962.1	ENSG00000135637.13	645	425.41	7.00	0.40	0.33	31.87
ENST00000473278.1	ENSG00000135637.13	810	590.30	1.22	0.05	0.04	3.99
ENST00000474681.1	ENSG00000135637.13	735	515.34	0.00	0.00	0.00	0.00
ENST00000486335.1	ENSG00000135637.13	566	346.52	0.00	0.00	0.00	0.00
ENST00000497232.5	ENSG00000135637.13	671	451.39	5.38	0.29	0.24	23.09
ENST00000258106.10	ENSG00000135638.13	2188	1968.26	0.00	0.00	0.00	0.00
ENST00000394111.6	ENSG00000135638.13	1528	1308.26	0.00	0.00	0.00	0.00
ENST00000464675.2	ENSG00000135638.13	959	739.26	0.00	0.00	0.00	0.00
ENST00000473732.1	ENSG00000135638.13	480	260.74	0.00	0.00	0.00	0.00
ENST00000491023.3	ENSG00000135638.13	1071	851.26	0.00	0.00	0.00	0.00
ENST00000616281.1	ENSG00000135638.13	2900	2680.26	0.00	0.00	0.00	0.00
ENST00000258111.4	ENSG00000135643.4	4731	4511.26	203.66	1.10	0.92	89.48
ENST00000531884.1	ENSG00000135643.4	472	252.77	1.34	0.13	0.11	10.52
ENST00000280377.9	ENSG00000135655.14	4748	4528.26	3296.05	17.66	14.76	21.31
ENST00000312635.10	ENSG00000135655.14	2226	2006.26	66.70	0.81	0.67	0.97
ENST00000353364.7	ENSG00000135655.14	14950	14730.26	121.05	0.20	0.17	0.24
ENST00000537297.2	ENSG00000135655.14	579	359.50	22.26	1.50	1.26	1.81
ENST00000546694.1	ENSG00000135655.14	799	579.30	4.15	0.17	0.15	0.21
ENST00000546718.5	ENSG00000135655.14	559	339.53	50.02	3.57	2.99	4.31
ENST00000547317.5	ENSG00000135655.14	499	279.67	19.57	1.70	1.42	2.05
ENST00000548524.5	ENSG00000135655.14	648	428.41	85.81	4.86	4.06	5.86
ENST00000548620.1	ENSG00000135655.14	816	596.30	0.00	0.00	0.00	0.00
ENST00000548836.1	ENSG00000135655.14	579	359.50	0.00	0.00	0.00	0.00
ENST00000549101.1	ENSG00000135655.14	583	363.49	80.43	5.37	4.49	6.48
ENST00000549237.5	ENSG00000135655.14	791	571.31	280.49	11.91	9.95	14.38
ENST00000549268.1	ENSG00000135655.14	1087	867.26	150.43	4.21	3.52	5.08
ENST00000549415.1	ENSG00000135655.14	703	483.36	0.00	0.00	0.00	0.00
ENST00000549523.5	ENSG00000135655.14	584	364.49	0.00	0.00	0.00	0.00
ENST00000550632.5	ENSG00000135655.14	728	508.34	241.26	11.51	9.62	13.90
ENST00000551206.5	ENSG00000135655.14	1022	802.26	149.08	4.51	3.77	5.44
ENST00000552346.1	ENSG00000135655.14	655	435.40	248.19	13.83	11.56	16.69
ENST00000552997.1	ENSG00000135655.14	533	313.58	13.51	1.05	0.87	1.26
ENST00000618986.1	ENSG00000135655.14	96	0.00	0.00	0.00	0.00	0.00
ENST00000258145.7	ENSG00000135677.10	5122	4902.26	8976.70	44.42	37.13	17.79
ENST00000418919.6	ENSG00000135677.10	4877	4657.26	4279.12	22.29	18.63	8.92
ENST00000537823.1	ENSG00000135677.10	562	342.53	621.14	43.99	36.77	17.61
ENST00000540196.5	ENSG00000135677.10	907	687.27	25.28	0.89	0.75	0.36
ENST00000540883.1	ENSG00000135677.10	544	324.56	144.38	10.79	9.02	4.32
ENST00000541781.5	ENSG00000135677.10	1846	1626.26	253.87	3.79	3.17	1.52
ENST00000542058.5	ENSG00000135677.10	2020	1800.26	6619.87	89.21	74.55	35.72
ENST00000543646.5	ENSG00000135677.10	2164	1944.26	1443.62	18.01	15.05	7.21
ENST00000545273.1	ENSG00000135677.10	906	686.27	463.01	16.37	13.68	6.55
ENST00000338356.7	ENSG00000135678.11	6636	6416.26	0.00	0.00	0.00	0.00
ENST00000546373.5	ENSG00000135678.11	2116	1896.26	635.09	8.12	6.79	40.99
ENST00000546556.1	ENSG00000135678.11	697	477.37	0.00	0.00	0.00	0.00
ENST00000546912.1	ENSG00000135678.11	563	343.53	34.57	2.44	2.04	12.32
ENST00000547134.5	ENSG00000135678.11	536	316.58	21.87	1.68	1.40	8.45
ENST00000547924.1	ENSG00000135678.11	550	330.55	14.59	1.07	0.89	5.40
ENST00000548262.5	ENSG00000135678.11	454	234.87	0.00	0.00	0.00	0.00
ENST00000548954.5	ENSG00000135678.11	794	574.30	78.24	3.30	2.76	16.67
ENST00000549691.1	ENSG00000135678.11	527	307.60	0.00	0.00	0.00	0.00
ENST00000549781.1	ENSG00000135678.11	243	40.76	0.88	0.52	0.44	2.65
ENST00000551568.5	ENSG00000135678.11	6655	6435.26	21.66	0.08	0.07	0.41
ENST00000551728.5	ENSG00000135678.11	703	483.36	0.00	0.00	0.00	0.00
ENST00000551897.5	ENSG00000135678.11	655	435.40	46.61	2.60	2.17	13.10
ENST00000258148.11	ENSG00000135679.22	1361	1141.26	1684.08	35.80	29.92	13.31
ENST00000258149.9	ENSG00000135679.22	12633	12413.26	326.84	0.64	0.53	0.24
ENST00000299252.8	ENSG00000135679.22	966	746.26	0.00	0.00	0.00	0.00
ENST00000311420.13	ENSG00000135679.22	1583	1363.26	124.95	2.22	1.86	0.83
ENST00000348801.6	ENSG00000135679.22	798	578.30	0.00	0.00	0.00	0.00
ENST00000350057.9	ENSG00000135679.22	1401	1181.26	1540.82	31.64	26.45	11.77
ENST00000360430.6	ENSG00000135679.22	891	671.27	2558.39	92.46	77.27	34.38
ENST00000393410.5	ENSG00000135679.22	732	512.34	0.00	0.00	0.00	0.00
ENST00000393412.7	ENSG00000135679.22	1404	1184.26	2420.13	49.58	41.43	18.44
ENST00000393413.7	ENSG00000135679.22	657	437.40	0.00	0.00	0.00	0.00
ENST00000393415.7	ENSG00000135679.22	842	622.29	36.71	1.43	1.20	0.53
ENST00000393416.6	ENSG00000135679.22	754	534.33	25.00	1.14	0.95	0.42
ENST00000393417.7	ENSG00000135679.22	1683	1463.26	30.37	0.50	0.42	0.19
ENST00000400501.2	ENSG00000135679.22	406	187.30	21.79	2.82	2.36	1.05
ENST00000428863.6	ENSG00000135679.22	1037	817.26	0.00	0.00	0.00	0.00
ENST00000471946.1	ENSG00000135679.22	251	46.39	42.92	22.45	18.76	8.35
ENST00000478070.1	ENSG00000135679.22	692	472.37	0.00	0.00	0.00	0.00
ENST00000481186.5	ENSG00000135679.22	1056	836.26	0.00	0.00	0.00	0.00
ENST00000493419.1	ENSG00000135679.22	577	357.50	158.26	10.74	8.98	3.99
ENST00000496959.5	ENSG00000135679.22	897	677.27	0.00	0.00	0.00	0.00
ENST00000517852.5	ENSG00000135679.22	393	174.50	0.00	0.00	0.00	0.00
ENST00000523991.5	ENSG00000135679.22	505	285.65	0.00	0.00	0.00	0.00
ENST00000536089.5	ENSG00000135679.22	1181	961.26	0.00	0.00	0.00	0.00
ENST00000537182.5	ENSG00000135679.22	1011	791.26	0.00	0.00	0.00	0.00
ENST00000539479.5	ENSG00000135679.22	845	625.28	367.87	14.27	11.93	5.31
ENST00000540352.5	ENSG00000135679.22	1315	1095.26	99.77	2.21	1.85	0.82
ENST00000540709.1	ENSG00000135679.22	502	282.66	0.00	0.00	0.00	0.00
ENST00000542502.5	ENSG00000135679.22	1127	907.26	0.00	0.00	0.00	0.00
ENST00000543046.1	ENSG00000135679.22	432	213.02	5.04	0.57	0.48	0.21
ENST00000543323.5	ENSG00000135679.22	427	208.06	3.83	0.45	0.37	0.17
ENST00000544125.1	ENSG00000135679.22	649	429.41	0.00	0.00	0.00	0.00
ENST00000544561.5	ENSG00000135679.22	213	22.72	0.00	0.00	0.00	0.00
ENST00000545204.1	ENSG00000135679.22	398	179.42	0.00	0.00	0.00	0.00
ENST00000546048.5	ENSG00000135679.22	363	145.21	0.00	0.00	0.00	0.00
ENST00000258157.9	ENSG00000135686.12	1974	1754.26	62.68	0.87	0.72	12.59
ENST00000325279.4	ENSG00000135686.12	6488	6268.26	63.52	0.25	0.21	3.57
ENST00000564159.1	ENSG00000135686.12	2618	2398.26	0.00	0.00	0.00	0.00
ENST00000564996.5	ENSG00000135686.12	2173	1953.26	464.80	5.77	4.82	83.84
ENST00000565743.1	ENSG00000135686.12	555	335.54	0.00	0.00	0.00	0.00
ENST00000567410.5	ENSG00000135686.12	585	365.49	0.00	0.00	0.00	0.00
ENST00000569472.5	ENSG00000135686.12	508	288.65	0.00	0.00	0.00	0.00
ENST00000258168.6	ENSG00000135697.9	2670	2450.26	4.00	0.04	0.03	100.00
ENST00000563804.5	ENSG00000135697.9	1857	1637.26	0.00	0.00	0.00	0.00
ENST00000564552.1	ENSG00000135697.9	949	729.27	0.00	0.00	0.00	0.00
ENST00000258169.8	ENSG00000135698.9	1103	883.26	2980.86	81.87	68.42	96.58
ENST00000563100.5	ENSG00000135698.9	723	503.35	0.00	0.00	0.00	0.00
ENST00000563504.5	ENSG00000135698.9	617	397.45	0.00	0.00	0.00	0.00
ENST00000566748.1	ENSG00000135698.9	710	490.36	0.00	0.00	0.00	0.00
ENST00000567729.1	ENSG00000135698.9	503	283.66	0.00	0.00	0.00	0.00
ENST00000568016.1	ENSG00000135698.9	432	213.02	0.00	0.00	0.00	0.00
ENST00000569021.1	ENSG00000135698.9	392	173.52	18.11	2.53	2.12	2.99
ENST00000569599.5	ENSG00000135698.9	619	399.44	6.03	0.37	0.31	0.43
ENST00000336257.7	ENSG00000135702.14	3245	3025.26	0.00	0.00	0.00	0.00
ENST00000565039.1	ENSG00000135702.14	514	294.63	0.00	0.00	0.00	0.00
ENST00000258180.7	ENSG00000135709.12	7404	7184.26	0.00	0.00	0.00	0.00
ENST00000538274.5	ENSG00000135709.12	7381	7161.26	41.59	0.14	0.12	6.80
ENST00000562388.1	ENSG00000135709.12	733	513.34	2.17	0.10	0.09	4.94
ENST00000562564.1	ENSG00000135709.12	364	146.18	0.00	0.00	0.00	0.00
ENST00000562580.5	ENSG00000135709.12	675	455.39	18.96	1.01	0.84	48.77
ENST00000566428.5	ENSG00000135709.12	7772	7552.26	12.22	0.04	0.03	1.90
ENST00000567328.5	ENSG00000135709.12	1873	1653.26	53.06	0.78	0.65	37.59
ENST00000258198.6	ENSG00000135720.12	4515	4295.26	12186.06	68.83	57.52	65.30
ENST00000440564.6	ENSG00000135720.12	1145	925.26	208.17	5.46	4.56	5.18
ENST00000443351.6	ENSG00000135720.12	1502	1282.26	146.32	2.77	2.31	2.63
ENST00000561727.1	ENSG00000135720.12	502	282.66	78.99	6.78	5.67	6.43
ENST00000563628.6	ENSG00000135720.12	355	137.49	0.00	0.00	0.00	0.00
ENST00000564090.1	ENSG00000135720.12	566	346.52	95.77	6.71	5.60	6.36
ENST00000564559.6	ENSG00000135720.12	563	343.53	5.87	0.41	0.35	0.39
ENST00000564833.5	ENSG00000135720.12	727	507.34	126.23	6.04	5.04	5.73
ENST00000565532.5	ENSG00000135720.12	744	524.33	141.88	6.56	5.49	6.23
ENST00000566150.5	ENSG00000135720.12	568	348.52	0.00	0.00	0.00	0.00
ENST00000567499.5	ENSG00000135720.12	3994	3774.26	64.70	0.42	0.35	0.39
ENST00000568180.6	ENSG00000135720.12	573	353.51	0.00	0.00	0.00	0.00
ENST00000568453.1	ENSG00000135720.12	571	351.51	7.27	0.50	0.42	0.48
ENST00000569320.5	ENSG00000135720.12	641	421.42	0.00	0.00	0.00	0.00
ENST00000570201.1	ENSG00000135720.12	292	79.27	3.04	0.93	0.78	0.88
ENST00000258200.7	ENSG00000135722.8	1658	1438.26	6.85	0.12	0.10	9.64
ENST00000517382.5	ENSG00000135722.8	543	323.56	0.00	0.00	0.00	0.00
ENST00000518148.1	ENSG00000135722.8	1054	834.26	8.63	0.25	0.21	20.94
ENST00000518603.1	ENSG00000135722.8	490	270.70	0.00	0.00	0.00	0.00
ENST00000519378.1	ENSG00000135722.8	586	366.49	0.00	0.00	0.00	0.00
ENST00000519917.5	ENSG00000135722.8	1460	1240.26	21.52	0.42	0.35	35.14
ENST00000519945.5	ENSG00000135722.8	699	479.37	0.00	0.00	0.00	0.00
ENST00000521920.5	ENSG00000135722.8	574	354.51	6.00	0.41	0.34	34.27
ENST00000523893.1	ENSG00000135722.8	559	339.53	0.00	0.00	0.00	0.00
ENST00000258201.8	ENSG00000135723.13	3990	3770.26	912.42	5.87	4.91	17.92
ENST00000561922.1	ENSG00000135723.13	2069	1849.26	0.00	0.00	0.00	0.00
ENST00000562266.1	ENSG00000135723.13	486	266.72	0.00	0.00	0.00	0.00
ENST00000566006.1	ENSG00000135723.13	673	453.39	13.07	0.70	0.58	2.13
ENST00000567509.1	ENSG00000135723.13	563	343.53	5.16	0.36	0.30	1.11
ENST00000567561.1	ENSG00000135723.13	773	553.32	8.31	0.36	0.30	1.11
ENST00000567752.5	ENSG00000135723.13	4321	4101.26	70.66	0.42	0.35	1.28
ENST00000568595.1	ENSG00000135723.13	520	300.61	40.59	3.28	2.74	10.00
ENST00000569085.1	ENSG00000135723.13	735	515.34	459.94	21.65	18.10	66.08
ENST00000569888.1	ENSG00000135723.13	780	560.31	2.84	0.12	0.10	0.38
ENST00000258214.2	ENSG00000135736.5	2463	2243.26	97.74	1.06	0.88	7.99
ENST00000569068.1	ENSG00000135736.5	878	658.28	330.26	12.17	10.17	92.01
ENST00000299798.15	ENSG00000135740.16	3736	3516.26	45.57	0.31	0.26	56.88
ENST00000561472.2	ENSG00000135740.16	568	348.52	1.13	0.08	0.07	14.23
ENST00000563723.5	ENSG00000135740.16	3990	3770.26	9.87	0.06	0.05	11.49
ENST00000564704.5	ENSG00000135740.16	4617	4397.26	17.43	0.10	0.08	17.39
ENST00000564812.5	ENSG00000135740.16	3472	3252.26	0.00	0.00	0.00	0.00
ENST00000566345.6	ENSG00000135740.16	920	700.27	0.00	0.00	0.00	0.00
ENST00000566626.1	ENSG00000135740.16	819	599.29	0.00	0.00	0.00	0.00
ENST00000566638.1	ENSG00000135740.16	704	484.36	0.00	0.00	0.00	0.00
ENST00000567247.6	ENSG00000135740.16	535	315.58	0.00	0.00	0.00	0.00
ENST00000366667.4	ENSG00000135744.7	2291	2071.26	175.00	2.05	1.71	100.00
ENST00000465049.6	ENSG00000135747.11	1042	822.26	0.00	0.00	0.00	0.00
ENST00000474541.1	ENSG00000135747.11	2751	2531.26	0.00	0.00	0.00	0.00
ENST00000258229.13	ENSG00000135749.18	7518	7298.26	699.80	2.33	1.94	20.74
ENST00000324142.4	ENSG00000135749.18	1828	1608.26	26.11	0.39	0.33	3.51
ENST00000344698.6	ENSG00000135749.18	5348	5128.26	18.72	0.09	0.07	0.79
ENST00000429988.2	ENSG00000135749.18	559	339.53	6.33	0.45	0.38	4.03
ENST00000430153.5	ENSG00000135749.18	1982	1762.26	401.19	5.52	4.62	49.24
ENST00000462233.5	ENSG00000135749.18	3392	3172.26	0.00	0.00	0.00	0.00
ENST00000462762.1	ENSG00000135749.18	383	164.69	1.45	0.21	0.18	1.91
ENST00000467336.6	ENSG00000135749.18	747	527.33	0.00	0.00	0.00	0.00
ENST00000475463.6	ENSG00000135749.18	2183	1963.26	0.00	0.00	0.00	0.00
ENST00000484041.5	ENSG00000135749.18	625	405.44	0.00	0.00	0.00	0.00
ENST00000484347.5	ENSG00000135749.18	803	583.30	4.98	0.21	0.17	1.85
ENST00000486012.5	ENSG00000135749.18	654	434.41	1.25	0.07	0.06	0.62
ENST00000488780.6	ENSG00000135749.18	1465	1245.26	28.77	0.56	0.47	5.00
ENST00000490102.6	ENSG00000135749.18	561	341.53	1.24	0.09	0.07	0.78
ENST00000496510.6	ENSG00000135749.18	551	331.55	0.00	0.00	0.00	0.00
ENST00000496675.1	ENSG00000135749.18	598	378.47	0.00	0.00	0.00	0.00
ENST00000497623.1	ENSG00000135749.18	639	419.42	0.00	0.00	0.00	0.00
ENST00000498302.1	ENSG00000135749.18	486	266.72	0.00	0.00	0.00	0.00
ENST00000517808.1	ENSG00000135749.18	307	92.54	0.00	0.00	0.00	0.00
ENST00000518351.2	ENSG00000135749.18	545	325.56	0.00	0.00	0.00	0.00
ENST00000519530.1	ENSG00000135749.18	439	219.96	11.01	1.21	1.02	10.83
ENST00000520463.1	ENSG00000135749.18	766	546.32	0.00	0.00	0.00	0.00
ENST00000522067.1	ENSG00000135749.18	569	349.51	1.14	0.08	0.07	0.71
ENST00000366620.5	ENSG00000135750.14	2086	1866.26	0.00	0.00	0.00	0.00
ENST00000366621.7	ENSG00000135750.14	2161	1941.26	202.00	2.52	2.11	100.00
ENST00000446915.1	ENSG00000135750.14	726	506.34	0.00	0.00	0.00	0.00
ENST00000472190.5	ENSG00000135750.14	1182	962.26	0.00	0.00	0.00	0.00
ENST00000472869.1	ENSG00000135750.14	473	253.77	0.00	0.00	0.00	0.00
ENST00000487728.1	ENSG00000135750.14	601	381.47	0.00	0.00	0.00	0.00
ENST00000258243.6	ENSG00000135763.9	5613	5393.26	1085.31	4.88	4.08	98.06
ENST00000434387.1	ENSG00000135763.9	643	423.42	1.69	0.10	0.08	1.94
ENST00000366641.3	ENSG00000135766.8	7097	6877.26	951.15	3.36	2.80	7.47
ENST00000476717.1	ENSG00000135766.8	829	609.29	1043.85	41.56	34.74	92.53
ENST00000271971.6	ENSG00000135773.12	2362	2142.26	0.00	0.00	0.00	0.00
ENST00000354537.1	ENSG00000135773.12	2484	2264.26	0.00	0.00	0.00	0.00
ENST00000366666.6	ENSG00000135773.12	2173	1953.26	6.00	0.07	0.06	100.00
ENST00000480004.1	ENSG00000135773.12	510	290.64	0.00	0.00	0.00	0.00
ENST00000366668.7	ENSG00000135775.13	2843	2623.26	80.34	0.74	0.62	4.68
ENST00000366669.8	ENSG00000135775.13	2921	2701.26	1299.27	11.67	9.75	73.47
ENST00000468893.6	ENSG00000135775.13	2784	2564.26	0.00	0.00	0.00	0.00
ENST00000473671.1	ENSG00000135775.13	436	216.99	20.02	2.24	1.87	14.09
ENST00000478710.1	ENSG00000135775.13	629	409.43	4.24	0.25	0.21	1.58
ENST00000482012.1	ENSG00000135775.13	650	430.41	0.00	0.00	0.00	0.00
ENST00000490900.1	ENSG00000135775.13	879	659.28	20.16	0.74	0.62	4.67
ENST00000494371.5	ENSG00000135775.13	7836	7616.26	74.97	0.24	0.20	1.50
ENST00000534989.1	ENSG00000135775.13	2963	2743.26	0.00	0.00	0.00	0.00
ENST00000344517.4	ENSG00000135776.4	3857	3637.26	891.67	5.95	4.97	22.87
ENST00000486755.1	ENSG00000135776.4	612	392.45	77.32	4.78	3.99	18.38
ENST00000498158.1	ENSG00000135776.4	877	657.28	414.01	15.28	12.77	58.76
ENST00000366627.4	ENSG00000135778.11	1762	1542.26	50.58	0.80	0.66	1.43
ENST00000366628.9	ENSG00000135778.11	6311	6091.26	3.90	0.02	0.01	0.03
ENST00000479125.5	ENSG00000135778.11	761	541.32	278.89	12.50	10.45	22.46
ENST00000487953.1	ENSG00000135778.11	527	307.60	0.00	0.00	0.00	0.00
ENST00000490098.1	ENSG00000135778.11	8705	8485.26	33.42	0.10	0.08	0.17
ENST00000490807.5	ENSG00000135778.11	980	760.26	163.89	5.23	4.37	9.40
ENST00000494689.5	ENSG00000135778.11	767	547.32	777.14	34.45	28.79	61.90
ENST00000496662.5	ENSG00000135778.11	882	662.28	70.17	2.57	2.15	4.62
ENST00000258281.6	ENSG00000135801.9	3112	2892.26	223.30	1.87	1.57	30.00
ENST00000366674.1	ENSG00000135801.9	492	272.70	1.10	0.10	0.08	1.57
ENST00000366675.3	ENSG00000135801.9	4062	3842.26	29.57	0.19	0.16	2.99
ENST00000366676.5	ENSG00000135801.9	2956	2736.26	443.15	3.93	3.28	62.92
ENST00000477957.1	ENSG00000135801.9	509	289.64	1.88	0.16	0.13	2.52
ENST00000311223.9	ENSG00000135821.17	4719	4499.26	21.77	0.12	0.10	0.04
ENST00000331872.10	ENSG00000135821.17	4364	4144.26	299.18	1.75	1.46	0.55
ENST00000339526.8	ENSG00000135821.17	3942	3722.26	1338.12	8.72	7.29	2.73
ENST00000417584.6	ENSG00000135821.17	4065	3845.26	0.00	0.00	0.00	0.00
ENST00000461447.1	ENSG00000135821.17	689	469.37	3770.04	194.85	162.85	61.08
ENST00000462444.1	ENSG00000135821.17	793	573.31	12.44	0.53	0.44	0.17
ENST00000463851.6	ENSG00000135821.17	939	719.27	1606.97	54.20	45.30	16.99
ENST00000475808.5	ENSG00000135821.17	868	648.28	267.51	10.01	8.37	3.14
ENST00000480604.5	ENSG00000135821.17	908	688.27	1.36	0.05	0.04	0.01
ENST00000484996.5	ENSG00000135821.17	1369	1149.26	1489.22	31.44	26.27	9.85
ENST00000489818.5	ENSG00000135821.17	683	463.38	221.05	11.57	9.67	3.63
ENST00000491322.1	ENSG00000135821.17	6132	5912.26	1411.35	5.79	4.84	1.82
ENST00000258301.5	ENSG00000135823.13	4851	4631.26	4353.64	22.81	19.06	95.84
ENST00000469135.1	ENSG00000135823.13	4842	4622.26	147.62	0.77	0.65	3.26
ENST00000496476.1	ENSG00000135823.13	434	215.00	0.00	0.00	0.00	0.00
ENST00000542060.5	ENSG00000135823.13	4809	4589.26	40.52	0.21	0.18	0.90
ENST00000258302.8	ENSG00000135824.12	5606	5386.26	0.00	0.00	0.00	0.00
ENST00000367556.5	ENSG00000135824.12	843	623.29	0.00	0.00	0.00	0.00
ENST00000367557.8	ENSG00000135824.12	859	639.28	0.00	0.00	0.00	0.00
ENST00000483095.6	ENSG00000135824.12	1432	1212.26	0.00	0.00	0.00	0.00
ENST00000491420.6	ENSG00000135824.12	781	561.31	0.00	0.00	0.00	0.00
ENST00000508450.5	ENSG00000135824.12	563	343.53	0.00	0.00	0.00	0.00
ENST00000515211.1	ENSG00000135824.12	566	346.52	0.00	0.00	0.00	0.00
ENST00000367559.7	ENSG00000135828.11	4238	4018.26	1477.32	8.92	7.45	97.80
ENST00000539397.1	ENSG00000135828.11	4046	3826.26	31.68	0.20	0.17	2.20
ENST00000367549.3	ENSG00000135829.16	4240	4020.26	13031.30	78.64	65.72	51.46
ENST00000473076.1	ENSG00000135829.16	1378	1158.26	1065.78	22.32	18.66	14.61
ENST00000474446.5	ENSG00000135829.16	848	628.28	15.67	0.61	0.51	0.40
ENST00000477802.1	ENSG00000135829.16	456	236.85	36.12	3.70	3.09	2.42
ENST00000479271.1	ENSG00000135829.16	316	100.73	3.01	0.72	0.60	0.47
ENST00000483416.1	ENSG00000135829.16	814	594.30	6.72	0.27	0.23	0.18
ENST00000485081.5	ENSG00000135829.16	2531	2311.26	449.78	4.72	3.95	3.09
ENST00000490519.1	ENSG00000135829.16	438	218.97	377.63	41.84	34.96	27.38
ENST00000367587.1	ENSG00000135835.10	3309	3089.26	5.69	0.04	0.04	5.89
ENST00000367588.8	ENSG00000135835.10	9654	9434.26	55.20	0.14	0.12	18.71
ENST00000461346.1	ENSG00000135835.10	992	772.26	18.21	0.57	0.48	75.40
ENST00000483705.5	ENSG00000135835.10	645	425.41	0.00	0.00	0.00	0.00
ENST00000496210.1	ENSG00000135835.10	363	145.21	0.00	0.00	0.00	0.00
ENST00000357434.2	ENSG00000135837.15	392	173.52	34.06	4.76	3.98	11.89
ENST00000367607.7	ENSG00000135837.15	13491	13271.26	13829.87	25.28	21.13	63.12
ENST00000417046.1	ENSG00000135837.15	2724	2504.26	71.67	0.69	0.58	1.73
ENST00000418229.5	ENSG00000135837.15	992	772.26	10.58	0.33	0.28	0.83
ENST00000429851.5	ENSG00000135837.15	6096	5876.26	1194.76	4.93	4.12	12.32
ENST00000437245.1	ENSG00000135837.15	408	189.27	29.11	3.73	3.12	9.32
ENST00000484356.5	ENSG00000135837.15	524	304.60	0.00	0.00	0.00	0.00
ENST00000490047.1	ENSG00000135837.15	434	215.00	0.00	0.00	0.00	0.00
ENST00000490141.5	ENSG00000135837.15	3549	3329.26	0.00	0.00	0.00	0.00
ENST00000491495.2	ENSG00000135837.15	1059	839.26	10.95	0.32	0.26	0.79
ENST00000496440.1	ENSG00000135837.15	765	545.32	0.00	0.00	0.00	0.00
ENST00000258317.6	ENSG00000135838.13	2461	2241.26	0.00	0.00	0.00	0.00
ENST00000367552.6	ENSG00000135838.13	745	525.33	0.00	0.00	0.00	0.00
ENST00000367553.5	ENSG00000135838.13	2231	2011.26	2113.97	25.50	21.31	68.10
ENST00000367554.7	ENSG00000135838.13	3027	2807.26	23.55	0.20	0.17	0.54
ENST00000367555.5	ENSG00000135838.13	1536	1316.26	33.27	0.61	0.51	1.64
ENST00000460179.1	ENSG00000135838.13	359	141.35	10.84	1.86	1.56	4.97
ENST00000460690.5	ENSG00000135838.13	804	584.30	1.04	0.04	0.04	0.12
ENST00000463899.5	ENSG00000135838.13	2369	2149.26	27.62	0.31	0.26	0.83
ENST00000471010.1	ENSG00000135838.13	518	298.62	25.58	2.08	1.74	5.55
ENST00000479721.5	ENSG00000135838.13	585	365.49	3.21	0.21	0.18	0.57
ENST00000488424.5	ENSG00000135838.13	2144	1924.26	21.64	0.27	0.23	0.73
ENST00000614468.1	ENSG00000135838.13	2376	2156.26	564.29	6.35	5.31	16.96
ENST00000367511.3	ENSG00000135842.16	6928	6708.26	710.78	2.57	2.15	25.69
ENST00000417056.5	ENSG00000135842.16	602	382.47	0.00	0.00	0.00	0.00
ENST00000461167.1	ENSG00000135842.16	904	684.27	0.00	0.00	0.00	0.00
ENST00000487074.5	ENSG00000135842.16	3118	2898.26	888.22	7.43	6.21	74.31
ENST00000496299.1	ENSG00000135842.16	521	301.61	0.00	0.00	0.00	0.00
ENST00000344529.4	ENSG00000135845.9	1447	1227.26	2477.09	48.97	40.92	93.17
ENST00000367728.1	ENSG00000135845.9	2630	2410.26	58.91	0.59	0.50	1.13
ENST00000465374.1	ENSG00000135845.9	547	327.55	0.00	0.00	0.00	0.00
ENST00000475059.5	ENSG00000135845.9	411	192.23	0.00	0.00	0.00	0.00
ENST00000478184.1	ENSG00000135845.9	744	524.33	0.00	0.00	0.00	0.00
ENST00000484368.1	ENSG00000135845.9	1661	1441.26	178.00	3.00	2.50	5.70
ENST00000489002.5	ENSG00000135845.9	465	245.81	0.00	0.00	0.00	0.00
ENST00000258341.4	ENSG00000135862.5	7889	7669.26	14163.09	44.80	37.44	56.79
ENST00000466964.1	ENSG00000135862.5	820	600.29	270.28	10.92	9.13	13.85
ENST00000478064.1	ENSG00000135862.5	782	562.31	254.69	10.99	9.18	13.93
ENST00000479499.1	ENSG00000135862.5	700	480.36	82.70	4.18	3.49	5.29
ENST00000484114.2	ENSG00000135862.5	657	437.40	0.00	0.00	0.00	0.00
ENST00000495918.1	ENSG00000135862.5	672	452.39	149.24	8.00	6.69	10.14
ENST00000258349.8	ENSG00000135870.11	10988	10768.26	859.91	1.94	1.62	2.62
ENST00000367694.2	ENSG00000135870.11	3775	3555.26	3856.34	26.31	21.99	35.64
ENST00000367696.6	ENSG00000135870.11	11261	11041.26	242.55	0.53	0.45	0.72
ENST00000479099.2	ENSG00000135870.11	481	261.74	330.71	30.65	25.62	41.51
ENST00000484867.1	ENSG00000135870.11	368	150.06	13.91	2.25	1.88	3.05
ENST00000531594.1	ENSG00000135870.11	303	88.96	44.58	12.16	10.16	16.46
ENST00000392039.2	ENSG00000135898.9	1523	1303.26	93.16	1.73	1.45	15.17
ENST00000392040.5	ENSG00000135898.9	3828	3608.26	1.85	0.01	0.01	0.11
ENST00000438398.1	ENSG00000135898.9	919	699.27	279.19	9.69	8.09	84.72
ENST00000444078.5	ENSG00000135898.9	2527	2307.26	0.00	0.00	0.00	0.00
ENST00000622008.4	ENSG00000135898.9	2526	2306.26	0.00	0.00	0.00	0.00
ENST00000258381.10	ENSG00000135899.16	2426	2206.26	192.42	2.12	1.77	3.46
ENST00000258382.9	ENSG00000135899.16	2080	1860.26	1905.16	24.85	20.76	40.65
ENST00000358662.8	ENSG00000135899.16	2337	2117.26	106.50	1.22	1.02	2.00
ENST00000392048.7	ENSG00000135899.16	1937	1717.26	708.53	10.01	8.37	16.37
ENST00000409815.6	ENSG00000135899.16	813	593.30	0.00	0.00	0.00	0.00
ENST00000416610.1	ENSG00000135899.16	580	360.50	0.00	0.00	0.00	0.00
ENST00000455674.2	ENSG00000135899.16	600	380.47	0.00	0.00	0.00	0.00
ENST00000462232.1	ENSG00000135899.16	567	347.52	10.23	0.71	0.60	1.17
ENST00000463022.1	ENSG00000135899.16	405	186.31	3.72	0.48	0.41	0.79
ENST00000477068.1	ENSG00000135899.16	2725	2505.26	40.35	0.39	0.33	0.64
ENST00000480916.1	ENSG00000135899.16	599	379.47	3.89	0.25	0.21	0.41
ENST00000483067.1	ENSG00000135899.16	553	333.54	44.89	3.27	2.73	5.34
ENST00000486146.2	ENSG00000135899.16	891	671.27	0.00	0.00	0.00	0.00
ENST00000489597.1	ENSG00000135899.16	416	197.18	118.50	14.58	12.18	23.85
ENST00000490880.5	ENSG00000135899.16	873	653.28	87.59	3.25	2.72	5.32
ENST00000258383.3	ENSG00000135900.3	1748	1528.26	1003.00	15.92	13.31	100.00
ENST00000258385.7	ENSG00000135902.9	2112	1892.26	0.00	0.00	0.00	0.00
ENST00000412233.5	ENSG00000135902.9	735	515.34	0.00	0.00	0.00	0.00
ENST00000441621.6	ENSG00000135902.9	3022	2802.26	0.00	0.00	0.00	0.00
ENST00000446616.1	ENSG00000135902.9	1580	1360.26	0.00	0.00	0.00	0.00
ENST00000449596.5	ENSG00000135902.9	572	352.51	0.00	0.00	0.00	0.00
ENST00000543200.5	ENSG00000135902.9	2918	2698.26	0.00	0.00	0.00	0.00
ENST00000258387.5	ENSG00000135903.18	958	738.26	43.32	1.42	1.19	1.21
ENST00000336840.10	ENSG00000135903.18	2038	1818.26	0.00	0.00	0.00	0.00
ENST00000344493.8	ENSG00000135903.18	3109	2889.26	1332.68	11.19	9.35	9.48
ENST00000350526.8	ENSG00000135903.18	3610	3390.26	884.45	6.33	5.29	5.36
ENST00000392069.6	ENSG00000135903.18	3170	2950.26	992.53	8.16	6.82	6.92
ENST00000392070.6	ENSG00000135903.18	2258	2038.26	471.43	5.61	4.69	4.76
ENST00000409551.7	ENSG00000135903.18	1782	1562.26	1774.89	27.56	23.03	23.36
ENST00000409828.7	ENSG00000135903.18	1254	1034.26	320.54	7.52	6.28	6.37
ENST00000464706.5	ENSG00000135903.18	822	602.29	0.00	0.00	0.00	0.00
ENST00000555548.1	ENSG00000135903.18	458	238.84	494.16	50.19	41.95	42.54
ENST00000258390.11	ENSG00000135905.18	7260	7040.26	7845.89	27.04	22.59	13.06
ENST00000409592.7	ENSG00000135905.18	7288	7068.26	13077.01	44.88	37.51	21.68
ENST00000422684.1	ENSG00000135905.18	1140	920.26	216.15	5.70	4.76	2.75
ENST00000435582.1	ENSG00000135905.18	592	372.48	0.00	0.00	0.00	0.00
ENST00000458608.1	ENSG00000135905.18	528	308.59	5.00	0.39	0.33	0.19
ENST00000471810.5	ENSG00000135905.18	563	343.53	602.85	42.57	35.58	20.57
ENST00000472652.1	ENSG00000135905.18	355	137.49	20.07	3.54	2.96	1.71
ENST00000474102.1	ENSG00000135905.18	663	443.40	86.25	4.72	3.94	2.28
ENST00000489831.1	ENSG00000135905.18	563	343.53	15.01	1.06	0.89	0.51
ENST00000492251.1	ENSG00000135905.18	405	186.31	70.69	9.20	7.69	4.45
ENST00000492369.5	ENSG00000135905.18	3837	3617.26	98.05	0.66	0.55	0.32
ENST00000535663.1	ENSG00000135905.18	568	348.52	0.08	0.01	0.00	0.00
ENST00000543715.1	ENSG00000135905.18	563	343.53	951.95	67.23	56.18	32.48
ENST00000258398.8	ENSG00000135912.10	4730	4510.26	78.89	0.42	0.35	1.31
ENST00000392102.5	ENSG00000135912.10	4967	4747.26	0.00	0.00	0.00	0.00
ENST00000415717.5	ENSG00000135912.10	712	492.35	0.00	0.00	0.00	0.00
ENST00000417196.5	ENSG00000135912.10	811	591.30	4.11	0.17	0.14	0.52
ENST00000417855.1	ENSG00000135912.10	601	381.47	4.36	0.28	0.23	0.86
ENST00000424644.1	ENSG00000135912.10	588	368.49	17.06	1.12	0.94	3.47
ENST00000434241.1	ENSG00000135912.10	476	256.76	0.00	0.00	0.00	0.00
ENST00000436668.5	ENSG00000135912.10	738	518.34	0.00	0.00	0.00	0.00
ENST00000437755.1	ENSG00000135912.10	747	527.33	108.59	5.00	4.17	15.43
ENST00000442769.5	ENSG00000135912.10	3971	3751.26	1084.91	7.02	5.86	21.68
ENST00000448224.1	ENSG00000135912.10	583	363.49	0.00	0.00	0.00	0.00
ENST00000457313.5	ENSG00000135912.10	3723	3503.26	50.89	0.35	0.29	1.09
ENST00000461181.1	ENSG00000135912.10	590	370.48	0.00	0.00	0.00	0.00
ENST00000465558.5	ENSG00000135912.10	1688	1468.26	100.23	1.66	1.38	5.12
ENST00000467841.5	ENSG00000135912.10	973	753.26	5.61	0.18	0.15	0.56
ENST00000472527.1	ENSG00000135912.10	544	324.56	154.18	11.52	9.63	35.61
ENST00000475950.5	ENSG00000135912.10	587	367.49	3.65	0.24	0.20	0.74
ENST00000480472.5	ENSG00000135912.10	765	545.32	0.00	0.00	0.00	0.00
ENST00000480929.1	ENSG00000135912.10	2421	2201.26	28.20	0.31	0.26	0.96
ENST00000491899.1	ENSG00000135912.10	589	369.48	39.33	2.58	2.16	7.98
ENST00000494428.5	ENSG00000135912.10	829	609.29	38.00	1.51	1.26	4.67
ENST00000258399.7	ENSG00000135913.10	8032	7812.26	1290.44	4.01	3.35	20.81
ENST00000338465.5	ENSG00000135913.10	1771	1551.26	0.00	0.00	0.00	0.00
ENST00000415516.5	ENSG00000135913.10	4516	4296.26	89.79	0.51	0.42	2.63
ENST00000418019.5	ENSG00000135913.10	3353	3133.26	1289.09	9.98	8.34	51.84
ENST00000454775.5	ENSG00000135913.10	5019	4799.26	257.47	1.30	1.09	6.76
ENST00000466523.5	ENSG00000135913.10	593	373.48	0.00	0.00	0.00	0.00
ENST00000473554.5	ENSG00000135913.10	565	345.52	0.00	0.00	0.00	0.00
ENST00000475553.1	ENSG00000135913.10	613	393.45	0.00	0.00	0.00	0.00
ENST00000478329.1	ENSG00000135913.10	486	266.72	28.03	2.55	2.13	13.24
ENST00000484018.1	ENSG00000135913.10	293	80.14	3.00	0.91	0.76	4.72
ENST00000486242.1	ENSG00000135913.10	552	332.54	0.00	0.00	0.00	0.00
ENST00000258400.3	ENSG00000135914.5	2246	2026.26	542.00	6.49	5.42	100.00
ENST00000326407.10	ENSG00000135916.15	1888	1668.26	658.43	9.57	8.00	26.05
ENST00000326427.10	ENSG00000135916.15	2078	1858.26	1595.41	20.83	17.41	56.66
ENST00000335005.10	ENSG00000135916.15	1889	1669.26	424.46	6.17	5.16	16.78
ENST00000409704.6	ENSG00000135916.15	1106	886.26	0.00	0.00	0.00	0.00
ENST00000418408.2	ENSG00000135916.15	563	343.53	0.00	0.00	0.00	0.00
ENST00000457215.5	ENSG00000135916.15	763	543.32	0.00	0.00	0.00	0.00
ENST00000492029.1	ENSG00000135916.15	549	329.55	0.00	0.00	0.00	0.00
ENST00000541852.5	ENSG00000135916.15	572	352.51	2.69	0.19	0.15	0.50
ENST00000543957.5	ENSG00000135916.15	573	353.51	0.00	0.00	0.00	0.00
ENST00000620962.1	ENSG00000135916.15	501	281.67	0.00	0.00	0.00	0.00
ENST00000258403.7	ENSG00000135917.13	3105	2885.26	105.00	0.88	0.74	93.16
ENST00000409287.5	ENSG00000135917.13	644	424.42	0.00	0.00	0.00	0.00
ENST00000409456.2	ENSG00000135917.13	594	374.48	1.00	0.06	0.05	6.84
ENST00000419059.1	ENSG00000135917.13	852	632.28	0.00	0.00	0.00	0.00
ENST00000425817.5	ENSG00000135917.13	3517	3297.26	0.00	0.00	0.00	0.00
ENST00000431622.5	ENSG00000135917.13	573	353.51	0.00	0.00	0.00	0.00
ENST00000456524.5	ENSG00000135917.13	563	343.53	0.00	0.00	0.00	0.00
ENST00000477697.1	ENSG00000135917.13	771	551.32	0.00	0.00	0.00	0.00
ENST00000258405.8	ENSG00000135919.12	2195	1975.26	5118.28	62.86	52.54	18.22
ENST00000409304.5	ENSG00000135919.12	2161	1941.26	9860.02	123.22	102.98	35.71
ENST00000409840.7	ENSG00000135919.12	2569	2349.26	5.62	0.06	0.05	0.02
ENST00000423446.1	ENSG00000135919.12	581	361.50	0.00	0.00	0.00	0.00
ENST00000432738.5	ENSG00000135919.12	988	768.26	0.00	0.00	0.00	0.00
ENST00000447280.6	ENSG00000135919.12	1716	1496.26	5853.97	94.91	79.32	27.50
ENST00000454956.1	ENSG00000135919.12	546	326.56	0.00	0.00	0.00	0.00
ENST00000473202.1	ENSG00000135919.12	5989	5769.26	341.51	1.44	1.20	0.42
ENST00000478966.1	ENSG00000135919.12	680	460.38	1155.56	60.89	50.89	17.65
ENST00000489065.1	ENSG00000135919.12	563	343.53	24.03	1.70	1.42	0.49
ENST00000336576.9	ENSG00000135924.15	3176	2956.26	0.00	0.00	0.00	0.00
ENST00000392086.8	ENSG00000135924.15	1946	1726.26	143.72	2.02	1.69	35.77
ENST00000392087.6	ENSG00000135924.15	823	603.29	0.00	0.00	0.00	0.00
ENST00000421532.5	ENSG00000135924.15	585	365.49	0.00	0.00	0.00	0.00
ENST00000425450.5	ENSG00000135924.15	828	608.29	0.00	0.00	0.00	0.00
ENST00000439026.1	ENSG00000135924.15	652	432.41	0.00	0.00	0.00	0.00
ENST00000442681.5	ENSG00000135924.15	686	466.38	0.00	0.00	0.00	0.00
ENST00000463463.5	ENSG00000135924.15	807	587.30	2.57	0.11	0.09	1.88
ENST00000470530.1	ENSG00000135924.15	728	508.34	0.00	0.00	0.00	0.00
ENST00000472019.5	ENSG00000135924.15	1419	1199.26	57.47	1.16	0.97	20.59
ENST00000473750.5	ENSG00000135924.15	971	751.26	0.00	0.00	0.00	0.00
ENST00000476254.1	ENSG00000135924.15	486	266.72	21.19	1.93	1.61	34.13
ENST00000477917.5	ENSG00000135924.15	4487	4267.26	32.96	0.19	0.16	3.32
ENST00000480537.5	ENSG00000135924.15	1139	919.26	0.00	0.00	0.00	0.00
ENST00000481815.1	ENSG00000135924.15	427	208.06	2.09	0.24	0.20	4.32
ENST00000482988.1	ENSG00000135924.15	523	303.61	0.00	0.00	0.00	0.00
ENST00000485220.1	ENSG00000135924.15	950	730.27	0.00	0.00	0.00	0.00
ENST00000487855.1	ENSG00000135924.15	439	219.96	0.00	0.00	0.00	0.00
ENST00000258411.7	ENSG00000135925.8	2547	2327.26	17.00	0.18	0.15	100.00
ENST00000458582.1	ENSG00000135925.8	636	416.42	0.00	0.00	0.00	0.00
ENST00000483911.1	ENSG00000135925.8	590	370.48	0.00	0.00	0.00	0.00
ENST00000489887.1	ENSG00000135925.8	438	218.97	0.00	0.00	0.00	0.00
ENST00000258412.7	ENSG00000135926.13	2371	2151.26	10699.33	120.66	100.84	72.31
ENST00000396809.6	ENSG00000135926.13	2422	2202.26	1270.42	13.99	11.70	8.39
ENST00000413976.1	ENSG00000135926.13	348	130.77	1.04	0.19	0.16	0.12
ENST00000418569.5	ENSG00000135926.13	589	369.48	6.94	0.46	0.38	0.27
ENST00000420341.1	ENSG00000135926.13	361	143.28	0.00	0.00	0.00	0.00
ENST00000425694.5	ENSG00000135926.13	569	349.51	154.64	10.73	8.97	6.43
ENST00000429501.5	ENSG00000135926.13	677	457.38	0.00	0.00	0.00	0.00
ENST00000434015.2	ENSG00000135926.13	580	360.50	4.94	0.33	0.28	0.20
ENST00000437694.6	ENSG00000135926.13	992	772.26	0.00	0.00	0.00	0.00
ENST00000439306.5	ENSG00000135926.13	631	411.43	5.95	0.35	0.29	0.21
ENST00000440422.5	ENSG00000135926.13	659	439.40	8.55	0.47	0.39	0.28
ENST00000444000.5	ENSG00000135926.13	571	351.51	0.00	0.00	0.00	0.00
ENST00000444183.5	ENSG00000135926.13	526	306.60	0.11	0.01	0.01	0.01
ENST00000444881.5	ENSG00000135926.13	2936	2716.26	0.00	0.00	0.00	0.00
ENST00000445635.5	ENSG00000135926.13	1251	1031.26	0.00	0.00	0.00	0.00
ENST00000451181.5	ENSG00000135926.13	464	244.81	0.00	0.00	0.00	0.00
ENST00000453281.5	ENSG00000135926.13	534	314.58	1.70	0.13	0.11	0.08
ENST00000453776.5	ENSG00000135926.13	561	341.53	4.17	0.30	0.25	0.18
ENST00000465082.5	ENSG00000135926.13	2874	2654.26	164.87	1.51	1.26	0.90
ENST00000466012.5	ENSG00000135926.13	572	352.51	0.00	0.00	0.00	0.00
ENST00000476429.5	ENSG00000135926.13	462	242.82	75.89	7.58	6.34	4.54
ENST00000492966.5	ENSG00000135926.13	400	181.38	7.51	1.00	0.84	0.60
ENST00000495113.5	ENSG00000135926.13	596	376.47	141.93	9.15	7.64	5.48
ENST00000621188.1	ENSG00000135926.13	64	0.00	0.00	0.00	0.00	0.00
ENST00000258415.8	ENSG00000135929.8	2286	2066.26	999.48	11.73	9.81	88.56
ENST00000411688.1	ENSG00000135929.8	799	579.30	0.00	0.00	0.00	0.00
ENST00000445971.1	ENSG00000135929.8	903	683.27	0.00	0.00	0.00	0.00
ENST00000466602.1	ENSG00000135929.8	1210	990.26	38.00	0.93	0.78	7.03
ENST00000494263.5	ENSG00000135929.8	2566	2346.26	56.52	0.58	0.49	4.41
ENST00000258416.7	ENSG00000135930.13	1604	1384.26	1282.52	22.48	18.78	9.25
ENST00000409098.5	ENSG00000135930.13	3448	3228.26	393.95	2.96	2.47	1.22
ENST00000409167.7	ENSG00000135930.13	1372	1152.26	0.00	0.00	0.00	0.00
ENST00000409322.5	ENSG00000135930.13	797	577.30	4342.25	182.47	152.50	75.05
ENST00000409394.5	ENSG00000135930.13	604	384.46	36.32	2.29	1.92	0.94
ENST00000409495.5	ENSG00000135930.13	1014	794.26	567.52	17.33	14.49	7.13
ENST00000409514.5	ENSG00000135930.13	3525	3305.26	162.47	1.19	1.00	0.49
ENST00000444113.1	ENSG00000135930.13	571	351.51	198.37	13.69	11.44	5.63
ENST00000454501.1	ENSG00000135930.13	1048	828.26	11.63	0.34	0.28	0.14
ENST00000459714.1	ENSG00000135930.13	575	355.51	2.00	0.14	0.11	0.06
ENST00000463074.1	ENSG00000135930.13	252	47.11	0.00	0.00	0.00	0.00
ENST00000478878.1	ENSG00000135930.13	268	59.29	0.00	0.00	0.00	0.00
ENST00000479834.1	ENSG00000135930.13	681	461.38	0.00	0.00	0.00	0.00
ENST00000498242.5	ENSG00000135930.13	1110	890.26	8.29	0.23	0.19	0.09
ENST00000349938.8	ENSG00000135931.17	2300	2080.26	1514.47	17.66	14.76	23.15
ENST00000424740.5	ENSG00000135931.17	582	362.49	9.81	0.66	0.55	0.86
ENST00000428662.5	ENSG00000135931.17	1050	830.26	175.69	5.13	4.29	6.73
ENST00000436339.5	ENSG00000135931.17	626	406.44	7.91	0.47	0.39	0.62
ENST00000440107.5	ENSG00000135931.17	729	509.34	470.50	22.41	18.73	29.37
ENST00000444285.1	ENSG00000135931.17	257	50.81	8.00	3.82	3.19	5.01
ENST00000446447.5	ENSG00000135931.17	599	379.47	0.00	0.00	0.00	0.00
ENST00000467698.5	ENSG00000135931.17	541	321.57	0.00	0.00	0.00	0.00
ENST00000469789.1	ENSG00000135931.17	612	392.45	0.00	0.00	0.00	0.00
ENST00000481520.1	ENSG00000135931.17	829	609.29	154.65	6.16	5.15	8.07
ENST00000482392.1	ENSG00000135931.17	724	504.35	406.01	19.53	16.32	25.60
ENST00000486787.1	ENSG00000135931.17	2767	2547.26	6.60	0.06	0.05	0.08
ENST00000488821.1	ENSG00000135931.17	844	624.29	0.00	0.00	0.00	0.00
ENST00000611582.4	ENSG00000135931.17	5759	5539.26	0.00	0.00	0.00	0.00
ENST00000614261.4	ENSG00000135931.17	4975	4755.26	76.35	0.39	0.33	0.51
ENST00000258418.9	ENSG00000135932.10	3826	3606.26	5741.81	38.63	32.28	93.59
ENST00000409788.7	ENSG00000135932.10	1626	1406.26	0.00	0.00	0.00	0.00
ENST00000410084.7	ENSG00000135932.10	1324	1104.26	0.00	0.00	0.00	0.00
ENST00000478152.1	ENSG00000135932.10	654	434.41	37.06	2.07	1.73	5.01
ENST00000484398.1	ENSG00000135932.10	552	332.54	0.00	0.00	0.00	0.00
ENST00000493540.1	ENSG00000135932.10	561	341.53	8.14	0.58	0.48	1.40
ENST00000614925.1	ENSG00000135932.10	1619	1399.26	0.00	0.00	0.00	0.00
ENST00000258424.2	ENSG00000135940.6	712	492.35	3584.74	176.63	147.62	99.18
ENST00000464949.5	ENSG00000135940.6	613	393.45	12.26	0.76	0.63	0.42
ENST00000491989.1	ENSG00000135940.6	611	391.45	0.00	0.00	0.00	0.00
ENST00000494306.1	ENSG00000135940.6	738	518.34	15.00	0.70	0.59	0.39
ENST00000258428.7	ENSG00000135945.9	4751	4531.26	114.67	0.61	0.51	1.41
ENST00000393445.7	ENSG00000135945.9	4686	4466.26	1744.99	9.48	7.92	21.81
ENST00000413697.5	ENSG00000135945.9	4727	4507.26	397.46	2.14	1.79	4.92
ENST00000438366.1	ENSG00000135945.9	545	325.56	5.47	0.41	0.34	0.94
ENST00000450415.1	ENSG00000135945.9	577	357.50	10.17	0.69	0.58	1.59
ENST00000465086.1	ENSG00000135945.9	813	593.30	31.16	1.27	1.06	2.93
ENST00000465835.5	ENSG00000135945.9	3172	2952.26	660.35	5.43	4.54	12.49
ENST00000472000.1	ENSG00000135945.9	778	558.31	19.88	0.86	0.72	1.99
ENST00000473819.1	ENSG00000135945.9	1352	1132.26	529.71	11.35	9.49	26.12
ENST00000477121.1	ENSG00000135945.9	564	344.52	4.32	0.30	0.25	0.70
ENST00000481719.1	ENSG00000135945.9	754	534.33	37.09	1.68	1.41	3.87
ENST00000482595.5	ENSG00000135945.9	484	264.72	9.83	0.90	0.75	2.07
ENST00000482887.1	ENSG00000135945.9	427	208.06	0.00	0.00	0.00	0.00
ENST00000485487.5	ENSG00000135945.9	866	646.28	202.26	7.59	6.35	17.47
ENST00000486117.1	ENSG00000135945.9	582	362.49	8.73	0.58	0.49	1.35
ENST00000491752.1	ENSG00000135945.9	547	327.55	2.01	0.15	0.12	0.34
ENST00000355053.8	ENSG00000135951.14	3037	2817.26	90.12	0.78	0.65	22.62
ENST00000393482.7	ENSG00000135951.14	2460	2240.26	0.75	0.01	0.01	0.24
ENST00000393483.7	ENSG00000135951.14	3878	3658.26	0.00	0.00	0.00	0.00
ENST00000409564.6	ENSG00000135951.14	2390	2170.26	0.00	0.00	0.00	0.00
ENST00000410001.5	ENSG00000135951.14	3036	2816.26	0.00	0.00	0.00	0.00
ENST00000462782.1	ENSG00000135951.14	561	341.53	0.00	0.00	0.00	0.00
ENST00000464459.1	ENSG00000135951.14	2492	2272.26	5.00	0.05	0.04	1.56
ENST00000465216.1	ENSG00000135951.14	283	71.58	0.00	0.00	0.00	0.00
ENST00000471174.5	ENSG00000135951.14	595	375.48	0.00	0.00	0.00	0.00
ENST00000476849.5	ENSG00000135951.14	736	516.34	0.00	0.00	0.00	0.00
ENST00000478090.5	ENSG00000135951.14	1756	1536.26	158.98	2.51	2.10	73.19
ENST00000483914.5	ENSG00000135951.14	255	49.32	0.00	0.00	0.00	0.00
ENST00000488960.1	ENSG00000135951.14	842	622.29	0.00	0.00	0.00	0.00
ENST00000489348.1	ENSG00000135951.14	390	171.55	0.00	0.00	0.00	0.00
ENST00000489546.5	ENSG00000135951.14	1201	981.26	0.00	0.00	0.00	0.00
ENST00000489926.6	ENSG00000135951.14	588	368.49	0.00	0.00	0.00	0.00
ENST00000494483.5	ENSG00000135951.14	559	339.53	1.15	0.08	0.07	2.39
ENST00000497915.5	ENSG00000135951.14	580	360.50	0.00	0.00	0.00	0.00
ENST00000498097.5	ENSG00000135951.14	431	212.03	0.00	0.00	0.00	0.00
ENST00000258436.9	ENSG00000135953.10	4049	3829.26	18.36	0.12	0.10	4.63
ENST00000411991.5	ENSG00000135953.10	1183	963.26	13.85	0.35	0.29	13.88
ENST00000421966.1	ENSG00000135953.10	548	328.55	6.23	0.46	0.38	18.30
ENST00000428085.1	ENSG00000135953.10	576	356.50	0.00	0.00	0.00	0.00
ENST00000437075.6	ENSG00000135953.10	2440	2220.26	126.56	1.38	1.16	55.04
ENST00000438943.5	ENSG00000135953.10	2990	2770.26	0.00	0.00	0.00	0.00
ENST00000462099.1	ENSG00000135953.10	335	118.42	1.00	0.20	0.17	8.15
ENST00000496253.1	ENSG00000135953.10	347	129.82	0.00	0.00	0.00	0.00
ENST00000258439.7	ENSG00000135956.8	6266	6046.26	392.85	1.58	1.32	2.87
ENST00000432959.1	ENSG00000135956.8	3099	2879.26	1353.56	11.40	9.53	20.74
ENST00000435268.1	ENSG00000135956.8	582	362.49	627.59	42.00	35.10	76.39
ENST00000258443.6	ENSG00000135960.9	4214	3994.26	13.00	0.08	0.07	100.00
ENST00000376651.1	ENSG00000135960.9	4303	4083.26	0.00	0.00	0.00	0.00
ENST00000409271.5	ENSG00000135960.9	4323	4103.26	0.00	0.00	0.00	0.00
ENST00000258449.2	ENSG00000135966.12	2827	2607.26	3020.18	28.10	23.49	95.14
ENST00000393359.6	ENSG00000135966.12	5979	5759.26	0.00	0.00	0.00	0.00
ENST00000595531.5	ENSG00000135966.12	5595	5375.26	317.82	1.43	1.20	4.86
ENST00000309863.10	ENSG00000135968.20	7537	7317.26	328.17	1.09	0.91	3.81
ENST00000393321.2	ENSG00000135968.20	1366	1146.26	36.33	0.77	0.64	2.69
ENST00000409821.5	ENSG00000135968.20	786	566.31	21.77	0.93	0.78	3.27
ENST00000409896.1	ENSG00000135968.20	2908	2688.26	0.00	0.00	0.00	0.00
ENST00000447558.1	ENSG00000135968.20	540	320.57	0.00	0.00	0.00	0.00
ENST00000462897.2	ENSG00000135968.20	982	762.26	0.00	0.00	0.00	0.00
ENST00000467566.1	ENSG00000135968.20	477	257.75	1.00	0.09	0.08	0.33
ENST00000478207.1	ENSG00000135968.20	543	323.56	0.00	0.00	0.00	0.00
ENST00000480863.1	ENSG00000135968.20	5867	5647.26	967.13	4.15	3.47	14.56
ENST00000481729.1	ENSG00000135968.20	634	414.43	0.00	0.00	0.00	0.00
ENST00000482325.5	ENSG00000135968.20	6772	6552.26	5770.46	21.37	17.86	74.86
ENST00000485546.1	ENSG00000135968.20	610	390.46	0.00	0.00	0.00	0.00
ENST00000492785.1	ENSG00000135968.20	774	554.31	3.09	0.14	0.11	0.47
ENST00000258455.7	ENSG00000135972.8	1500	1280.26	571.61	10.83	9.05	59.49
ENST00000413583.5	ENSG00000135972.8	652	432.41	0.00	0.00	0.00	0.00
ENST00000472220.1	ENSG00000135972.8	982	762.26	231.77	7.38	6.16	40.51
ENST00000258456.2	ENSG00000135973.2	1307	1087.26	0.00	0.00	0.00	0.00
ENST00000258457.6	ENSG00000135974.9	4768	4548.26	646.38	3.45	2.88	29.01
ENST00000410049.1	ENSG00000135974.9	854	634.28	220.62	8.44	7.05	70.99
ENST00000420699.6	ENSG00000135976.16	6269	6049.26	0.00	0.00	0.00	0.00
ENST00000421946.2	ENSG00000135976.16	4201	3981.26	5890.62	35.89	30.00	38.07
ENST00000452478.2	ENSG00000135976.16	986	766.26	915.46	28.98	24.22	30.74
ENST00000461153.6	ENSG00000135976.16	6102	5882.26	2940.18	12.13	10.13	12.86
ENST00000494336.1	ENSG00000135976.16	1162	942.26	669.65	17.24	14.41	18.29
ENST00000620383.1	ENSG00000135976.16	1884	1664.26	2.01	0.03	0.02	0.03
ENST00000258484.10	ENSG00000135999.11	3649	3429.26	3615.36	25.58	21.38	88.78
ENST00000397424.2	ENSG00000135999.11	672	452.39	0.00	0.00	0.00	0.00
ENST00000409654.5	ENSG00000135999.11	1624	1404.26	21.74	0.38	0.31	1.30
ENST00000449013.1	ENSG00000135999.11	788	568.31	32.10	1.37	1.15	4.76
ENST00000457184.5	ENSG00000135999.11	724	504.35	0.00	0.00	0.00	0.00
ENST00000491099.1	ENSG00000135999.11	673	453.39	27.80	1.49	1.24	5.16
ENST00000326016.10	ENSG00000136002.17	3666	3446.26	0.00	0.00	0.00	0.00
ENST00000355771.7	ENSG00000136002.17	1872	1652.26	8.46	0.12	0.10	4.59
ENST00000392953.8	ENSG00000136002.17	3800	3580.26	0.00	0.00	0.00	0.00
ENST00000409303.6	ENSG00000136002.17	2102	1882.26	0.00	0.00	0.00	0.00
ENST00000409359.6	ENSG00000136002.17	5489	5269.26	5.44	0.03	0.02	0.92
ENST00000428230.6	ENSG00000136002.17	2172	1952.26	41.29	0.51	0.43	18.94
ENST00000438985.5	ENSG00000136002.17	1638	1418.26	0.00	0.00	0.00	0.00
ENST00000439368.6	ENSG00000136002.17	901	681.27	0.00	0.00	0.00	0.00
ENST00000490728.5	ENSG00000136002.17	3229	3009.26	66.28	0.53	0.45	19.72
ENST00000496764.6	ENSG00000136002.17	840	620.29	0.00	0.00	0.00	0.00
ENST00000525092.1	ENSG00000136002.17	769	549.32	0.00	0.00	0.00	0.00
ENST00000525839.6	ENSG00000136002.17	3828	3608.26	27.72	0.19	0.16	6.88
ENST00000526381.2	ENSG00000136002.17	4788	4568.26	228.95	1.22	1.02	44.88
ENST00000527365.1	ENSG00000136002.17	499	279.67	0.24	0.02	0.02	0.77
ENST00000528247.1	ENSG00000136002.17	662	442.40	0.00	0.00	0.00	0.00
ENST00000532720.1	ENSG00000136002.17	882	662.28	0.00	0.00	0.00	0.00
ENST00000611048.4	ENSG00000136002.17	3486	3266.26	0.00	0.00	0.00	0.00
ENST00000635976.1	ENSG00000136002.17	171	6.91	0.00	0.00	0.00	0.00
ENST00000636987.1	ENSG00000136002.17	3656	3436.26	12.62	0.09	0.07	3.29
ENST00000311893.13	ENSG00000136003.15	994	774.26	11019.48	345.27	288.56	94.71
ENST00000392807.8	ENSG00000136003.15	1069	849.26	140.18	4.00	3.35	1.10
ENST00000431221.6	ENSG00000136003.15	799	579.30	0.00	0.00	0.00	0.00
ENST00000535405.1	ENSG00000136003.15	819	599.29	206.99	8.38	7.00	2.30
ENST00000535729.5	ENSG00000136003.15	1330	1110.26	0.00	0.00	0.00	0.00
ENST00000538193.1	ENSG00000136003.15	423	204.10	0.00	0.00	0.00	0.00
ENST00000539580.5	ENSG00000136003.15	1169	949.26	25.05	0.64	0.54	0.18
ENST00000539593.1	ENSG00000136003.15	1071	851.26	20.42	0.58	0.49	0.16
ENST00000540154.5	ENSG00000136003.15	385	166.65	0.00	0.00	0.00	0.00
ENST00000544493.1	ENSG00000136003.15	543	323.56	29.29	2.20	1.84	0.60
ENST00000545932.5	ENSG00000136003.15	3685	3465.26	457.53	3.20	2.68	0.88
ENST00000547005.5	ENSG00000136003.15	795	575.30	7.05	0.30	0.25	0.08
ENST00000552072.5	ENSG00000136003.15	738	518.34	0.00	0.00	0.00	0.00
ENST00000258494.13	ENSG00000136010.13	7547	7327.26	219.90	0.73	0.61	16.66
ENST00000548418.1	ENSG00000136010.13	527	307.60	24.79	1.96	1.63	44.74
ENST00000549335.5	ENSG00000136010.13	7403	7183.26	43.11	0.15	0.12	3.33
ENST00000552270.1	ENSG00000136010.13	2746	2526.26	145.62	1.40	1.17	31.99
ENST00000552427.1	ENSG00000136010.13	486	266.72	1.58	0.14	0.12	3.28
ENST00000388887.6	ENSG00000136011.14	8251	8031.26	251.98	0.76	0.64	89.60
ENST00000548073.1	ENSG00000136011.14	793	573.31	0.00	0.00	0.00	0.00
ENST00000548579.1	ENSG00000136011.14	561	341.53	0.00	0.00	0.00	0.00
ENST00000549474.1	ENSG00000136011.14	310	95.25	0.00	0.00	0.00	0.00
ENST00000549798.1	ENSG00000136011.14	301	87.17	0.00	0.00	0.00	0.00
ENST00000552777.1	ENSG00000136011.14	499	279.67	1.02	0.09	0.07	10.40
ENST00000258499.7	ENSG00000136014.11	4022	3802.26	0.00	0.00	0.00	0.00
ENST00000393091.6	ENSG00000136014.11	3161	2941.26	2.18	0.02	0.02	2.82
ENST00000537435.2	ENSG00000136014.11	2499	2279.26	0.00	0.00	0.00	0.00
ENST00000547951.1	ENSG00000136014.11	685	465.38	0.00	0.00	0.00	0.00
ENST00000549639.1	ENSG00000136014.11	677	457.38	0.00	0.00	0.00	0.00
ENST00000551837.1	ENSG00000136014.11	666	446.39	0.00	0.00	0.00	0.00
ENST00000552237.1	ENSG00000136014.11	463	243.82	0.00	0.00	0.00	0.00
ENST00000552440.5	ENSG00000136014.11	1818	1598.26	40.82	0.62	0.52	97.18
ENST00000360820.6	ENSG00000136021.18	5779	5559.26	2382.83	10.40	8.69	8.29
ENST00000547202.1	ENSG00000136021.18	894	674.27	41.39	1.49	1.24	1.19
ENST00000547735.1	ENSG00000136021.18	542	322.56	33.49	2.52	2.11	2.01
ENST00000548392.5	ENSG00000136021.18	790	570.31	0.00	0.00	0.00	0.00
ENST00000548871.1	ENSG00000136021.18	429	210.05	0.00	0.00	0.00	0.00
ENST00000549486.1	ENSG00000136021.18	503	283.66	69.77	5.97	4.99	4.76
ENST00000549687.5	ENSG00000136021.18	2328	2108.26	5205.01	59.89	50.06	47.78
ENST00000550067.1	ENSG00000136021.18	557	337.54	1.89	0.14	0.11	0.11
ENST00000550251.2	ENSG00000136021.18	501	281.67	0.00	0.00	0.00	0.00
ENST00000553148.1	ENSG00000136021.18	523	303.61	42.31	3.38	2.83	2.70
ENST00000635101.1	ENSG00000136021.18	3948	3728.26	6390.32	41.58	34.75	33.17
ENST00000378026.4	ENSG00000136026.13	3093	2873.26	2212.00	18.68	15.61	100.00
ENST00000552828.5	ENSG00000136026.13	831	611.29	0.00	0.00	0.00	0.00
ENST00000553039.1	ENSG00000136026.13	573	353.51	0.00	0.00	0.00	0.00
ENST00000258526.8	ENSG00000136040.8	7346	7126.26	8134.81	27.69	23.14	27.42
ENST00000545312.1	ENSG00000136040.8	1813	1593.26	374.15	5.70	4.76	5.64
ENST00000546659.1	ENSG00000136040.8	524	304.60	30.11	2.40	2.00	2.37
ENST00000546733.1	ENSG00000136040.8	705	485.36	124.26	6.21	5.19	6.15
ENST00000547057.5	ENSG00000136040.8	2455	2235.26	2983.47	32.38	27.06	32.06
ENST00000549187.1	ENSG00000136040.8	610	390.46	24.35	1.51	1.26	1.50
ENST00000549217.5	ENSG00000136040.8	1894	1674.26	118.82	1.72	1.44	1.70
ENST00000549810.1	ENSG00000136040.8	742	522.33	118.09	5.48	4.58	5.43
ENST00000550080.5	ENSG00000136040.8	557	337.54	0.00	0.00	0.00	0.00
ENST00000551495.1	ENSG00000136040.8	564	344.52	112.51	7.92	6.62	7.84
ENST00000551850.1	ENSG00000136040.8	527	307.60	126.42	9.97	8.33	9.87
ENST00000258530.7	ENSG00000136044.11	3239	3019.26	3048.39	24.49	20.47	59.51
ENST00000539978.6	ENSG00000136044.11	2680	2460.26	0.00	0.00	0.00	0.00
ENST00000546731.1	ENSG00000136044.11	684	464.38	104.47	5.46	4.56	13.26
ENST00000546768.1	ENSG00000136044.11	637	417.42	16.28	0.95	0.79	2.30
ENST00000547439.5	ENSG00000136044.11	3196	2976.26	90.88	0.74	0.62	1.80
ENST00000547790.1	ENSG00000136044.11	851	631.28	101.35	3.89	3.25	9.46
ENST00000547809.5	ENSG00000136044.11	1797	1577.26	49.68	0.76	0.64	1.86
ENST00000548425.1	ENSG00000136044.11	428	209.05	18.10	2.10	1.76	5.10
ENST00000549056.1	ENSG00000136044.11	493	273.69	0.00	0.00	0.00	0.00
ENST00000549573.5	ENSG00000136044.11	555	335.54	0.00	0.00	0.00	0.00
ENST00000549974.5	ENSG00000136044.11	547	327.55	12.87	0.95	0.80	2.32
ENST00000550648.1	ENSG00000136044.11	529	309.59	3.17	0.25	0.21	0.60
ENST00000551662.5	ENSG00000136044.11	2190	1970.26	2.77	0.03	0.03	0.08
ENST00000552945.1	ENSG00000136044.11	372	153.95	8.44	1.33	1.11	3.23
ENST00000553097.5	ENSG00000136044.11	514	294.63	1.11	0.09	0.08	0.22
ENST00000553109.1	ENSG00000136044.11	564	344.52	1.49	0.10	0.09	0.25
ENST00000412830.7	ENSG00000136045.11	2621	2401.26	547.38	5.53	4.62	4.57
ENST00000541166.1	ENSG00000136045.11	1722	1502.26	5991.65	96.76	80.86	79.99
ENST00000547120.1	ENSG00000136045.11	543	323.56	112.62	8.44	7.06	6.98
ENST00000547995.5	ENSG00000136045.11	569	349.51	5.96	0.41	0.35	0.34
ENST00000552760.5	ENSG00000136045.11	851	631.28	255.38	9.81	8.20	8.11
ENST00000258534.12	ENSG00000136048.13	3519	3299.26	278.62	2.05	1.71	3.69
ENST00000544152.5	ENSG00000136048.13	1048	828.26	81.07	2.37	1.98	4.28
ENST00000546729.1	ENSG00000136048.13	535	315.58	464.94	35.74	29.87	64.43
ENST00000549066.1	ENSG00000136048.13	427	208.06	0.00	0.00	0.00	0.00
ENST00000549365.1	ENSG00000136048.13	611	391.45	0.00	0.00	0.00	0.00
ENST00000551403.1	ENSG00000136048.13	920	700.27	171.37	5.94	4.96	10.70
ENST00000614926.1	ENSG00000136048.13	299	85.40	33.00	9.37	7.83	16.90
ENST00000311317.8	ENSG00000136051.13	2897	2677.26	2580.28	23.38	19.54	23.33
ENST00000332180.9	ENSG00000136051.13	5812	5592.26	4145.01	17.98	15.03	17.94
ENST00000547171.1	ENSG00000136051.13	351	133.65	44.72	8.12	6.78	8.10
ENST00000547404.1	ENSG00000136051.13	719	499.35	286.14	13.90	11.62	13.87
ENST00000548195.5	ENSG00000136051.13	576	356.50	209.06	14.23	11.89	14.19
ENST00000548534.1	ENSG00000136051.13	732	512.34	6.32	0.30	0.25	0.30
ENST00000550036.1	ENSG00000136051.13	578	358.50	7.92	0.54	0.45	0.53
ENST00000550053.5	ENSG00000136051.13	5819	5599.26	66.90	0.29	0.24	0.29
ENST00000550613.1	ENSG00000136051.13	467	247.80	15.03	1.47	1.23	1.47
ENST00000550786.5	ENSG00000136051.13	633	413.43	232.35	13.63	11.39	13.60
ENST00000551224.1	ENSG00000136051.13	575	355.51	59.50	4.06	3.39	4.05
ENST00000551290.1	ENSG00000136051.13	307	92.54	0.00	0.00	0.00	0.00
ENST00000552203.1	ENSG00000136051.13	359	141.35	0.00	0.00	0.00	0.00
ENST00000620430.4	ENSG00000136051.13	5807	5587.26	537.78	2.33	1.95	2.33
ENST00000258538.7	ENSG00000136052.9	4449	4229.26	2455.27	14.08	11.77	58.21
ENST00000411411.1	ENSG00000136052.9	571	351.51	0.00	0.00	0.00	0.00
ENST00000415674.1	ENSG00000136052.9	702	482.36	195.88	9.85	8.23	40.72
ENST00000417469.6	ENSG00000136052.9	563	343.53	0.00	0.00	0.00	0.00
ENST00000424946.1	ENSG00000136052.9	590	370.48	1.10	0.07	0.06	0.30
ENST00000432951.1	ENSG00000136052.9	564	344.52	0.00	0.00	0.00	0.00
ENST00000433540.5	ENSG00000136052.9	685	465.38	0.00	0.00	0.00	0.00
ENST00000437220.1	ENSG00000136052.9	447	227.91	1.76	0.19	0.16	0.77
ENST00000449866.2	ENSG00000136052.9	574	354.51	0.00	0.00	0.00	0.00
ENST00000549713.1	ENSG00000136052.9	452	232.88	0.00	0.00	0.00	0.00
ENST00000283713.10	ENSG00000136059.14	2970	2750.26	29.35	0.26	0.22	10.16
ENST00000383759.6	ENSG00000136059.14	2787	2567.26	0.00	0.00	0.00	0.00
ENST00000412008.5	ENSG00000136059.14	813	593.30	0.00	0.00	0.00	0.00
ENST00000416303.5	ENSG00000136059.14	582	362.49	0.00	0.00	0.00	0.00
ENST00000460040.1	ENSG00000136059.14	448	228.90	0.00	0.00	0.00	0.00
ENST00000463080.2	ENSG00000136059.14	831	611.29	0.00	0.00	0.00	0.00
ENST00000465644.5	ENSG00000136059.14	1857	1637.26	138.76	2.06	1.72	80.69
ENST00000484717.5	ENSG00000136059.14	2072	1852.26	0.00	0.00	0.00	0.00
ENST00000486616.5	ENSG00000136059.14	4439	4219.26	11.68	0.07	0.06	2.63
ENST00000488209.1	ENSG00000136059.14	543	323.56	2.21	0.17	0.14	6.51
ENST00000492491.6	ENSG00000136059.14	686	466.38	0.00	0.00	0.00	0.00
ENST00000295956.8	ENSG00000136068.14	9463	9243.26	0.00	0.00	0.00	0.00
ENST00000358537.7	ENSG00000136068.14	9391	9171.26	1263.87	3.34	2.79	14.84
ENST00000419752.3	ENSG00000136068.14	2002	1782.26	0.00	0.00	0.00	0.00
ENST00000429972.6	ENSG00000136068.14	9430	9210.26	208.45	0.55	0.46	2.44
ENST00000466455.1	ENSG00000136068.14	404	185.33	0.00	0.00	0.00	0.00
ENST00000468939.1	ENSG00000136068.14	573	353.51	4.51	0.31	0.26	1.37
ENST00000470231.1	ENSG00000136068.14	315	99.81	0.00	0.00	0.00	0.00
ENST00000475487.1	ENSG00000136068.14	541	321.57	3.95	0.30	0.25	1.32
ENST00000477629.1	ENSG00000136068.14	2058	1838.26	9.01	0.12	0.10	0.53
ENST00000481470.5	ENSG00000136068.14	6497	6277.26	78.02	0.30	0.25	1.34
ENST00000484981.1	ENSG00000136068.14	932	712.27	346.54	11.80	9.86	52.38
ENST00000490882.5	ENSG00000136068.14	8079	7859.26	1813.33	5.60	4.68	24.84
ENST00000491408.1	ENSG00000136068.14	475	255.76	2.25	0.21	0.18	0.95
ENST00000493452.5	ENSG00000136068.14	7402	7182.26	0.00	0.00	0.00	0.00
ENST00000550331.1	ENSG00000136098.16	733	513.34	369.91	17.48	14.61	44.89
ENST00000550841.1	ENSG00000136098.16	569	349.51	0.00	0.00	0.00	0.00
ENST00000551355.5	ENSG00000136098.16	727	507.34	40.52	1.94	1.62	4.97
ENST00000552973.1	ENSG00000136098.16	941	721.27	47.61	1.60	1.34	4.11
ENST00000610828.4	ENSG00000136098.16	2396	2176.26	697.07	7.77	6.49	19.95
ENST00000611833.4	ENSG00000136098.16	2345	2125.26	0.00	0.00	0.00	0.00
ENST00000617054.1	ENSG00000136098.16	3256	3036.26	22.05	0.18	0.15	0.45
ENST00000618534.4	ENSG00000136098.16	2414	2194.26	106.95	1.18	0.99	3.04
ENST00000618856.1	ENSG00000136098.16	544	324.56	47.95	3.58	3.00	9.20
ENST00000620675.4	ENSG00000136098.16	2072	1852.26	397.95	5.21	4.36	13.38
ENST00000629912.1	ENSG00000136098.16	141	1.93	0.00	0.00	0.00	0.00
ENST00000338862.5	ENSG00000136099.13	3708	3488.26	4.00	0.03	0.02	100.00
ENST00000377942.7	ENSG00000136099.13	5088	4868.26	0.00	0.00	0.00	0.00
ENST00000613548.1	ENSG00000136099.13	744	524.33	0.00	0.00	0.00	0.00
ENST00000378060.8	ENSG00000136100.12	4417	4197.26	3145.45	18.18	15.19	32.24
ENST00000462289.1	ENSG00000136100.12	544	324.56	345.33	25.81	21.57	45.77
ENST00000475375.1	ENSG00000136100.12	754	534.33	103.35	4.69	3.92	8.32
ENST00000480923.5	ENSG00000136100.12	614	394.45	27.52	1.69	1.41	3.00
ENST00000492650.1	ENSG00000136100.12	540	320.57	77.34	5.85	4.89	10.38
ENST00000497149.1	ENSG00000136100.12	364	146.18	1.00	0.17	0.14	0.29
ENST00000611132.4	ENSG00000136100.12	4607	4387.26	0.00	0.00	0.00	0.00
ENST00000336617.7	ENSG00000136104.19	1629	1409.26	201.49	3.47	2.90	9.15
ENST00000422660.5	ENSG00000136104.19	4830	4610.26	0.00	0.00	0.00	0.00
ENST00000459681.2	ENSG00000136104.19	119	0.00	0.00	0.00	0.00	0.00
ENST00000465541.1	ENSG00000136104.19	498	278.68	0.00	0.00	0.00	0.00
ENST00000495244.6	ENSG00000136104.19	971	751.26	327.65	10.58	8.84	27.90
ENST00000611510.5	ENSG00000136104.19	1257	1037.26	311.30	7.28	6.08	19.20
ENST00000613449.4	ENSG00000136104.19	3328	3108.26	59.12	0.46	0.39	1.22
ENST00000616907.1	ENSG00000136104.19	346	128.86	3.17	0.60	0.50	1.58
ENST00000621641.1	ENSG00000136104.19	409	190.26	120.24	15.33	12.81	40.43
ENST00000636524.1	ENSG00000136104.19	576	356.50	3.02	0.21	0.17	0.54
ENST00000637648.1	ENSG00000136104.19	547	327.55	0.00	0.00	0.00	0.00
ENST00000258607.9	ENSG00000136108.14	3375	3155.26	3250.37	24.99	20.89	57.69
ENST00000378034.7	ENSG00000136108.14	1972	1752.26	636.67	8.81	7.37	20.35
ENST00000378037.9	ENSG00000136108.14	3629	3409.26	655.46	4.66	3.90	10.77
ENST00000459902.1	ENSG00000136108.14	798	578.30	19.18	0.80	0.67	1.86
ENST00000468284.1	ENSG00000136108.14	579	359.50	58.34	3.94	3.29	9.09
ENST00000480747.1	ENSG00000136108.14	537	317.57	0.00	0.00	0.00	0.00
ENST00000490903.5	ENSG00000136108.14	3395	3175.26	13.99	0.11	0.09	0.25
ENST00000377962.7	ENSG00000136110.12	1410	1190.26	33.57	0.68	0.57	86.42
ENST00000431550.1	ENSG00000136110.12	731	511.34	0.00	0.00	0.00	0.00
ENST00000448904.6	ENSG00000136110.12	1444	1224.26	5.43	0.11	0.09	13.58
ENST00000377625.6	ENSG00000136111.12	6182	5962.26	4137.43	16.83	14.07	24.71
ENST00000377636.7	ENSG00000136111.12	6364	6144.26	0.00	0.00	0.00	0.00
ENST00000413735.1	ENSG00000136111.12	847	627.28	1086.75	42.03	35.13	61.68
ENST00000431480.6	ENSG00000136111.12	6347	6127.26	0.00	0.00	0.00	0.00
ENST00000478591.1	ENSG00000136111.12	759	539.32	0.95	0.04	0.04	0.06
ENST00000488955.1	ENSG00000136111.12	336	119.36	0.00	0.00	0.00	0.00
ENST00000493487.1	ENSG00000136111.12	458	238.84	90.87	9.23	7.71	13.55
ENST00000258613.4	ENSG00000136114.15	2962	2742.26	1784.85	15.79	13.20	89.04
ENST00000349258.8	ENSG00000136114.15	3189	2969.26	237.76	1.94	1.62	10.96
ENST00000377814.6	ENSG00000136122.15	642	422.42	0.00	0.00	0.00	0.00
ENST00000377815.4	ENSG00000136122.15	1673	1453.26	349.45	5.83	4.88	50.48
ENST00000390667.9	ENSG00000136122.15	2936	2716.26	625.48	5.59	4.67	48.34
ENST00000464754.1	ENSG00000136122.15	716	496.35	2.78	0.14	0.11	1.17
ENST00000471712.5	ENSG00000136122.15	567	347.52	0.00	0.00	0.00	0.00
ENST00000613797.4	ENSG00000136122.15	3034	2814.26	0.00	0.00	0.00	0.00
ENST00000618209.4	ENSG00000136122.15	533	313.58	0.00	0.00	0.00	0.00
ENST00000311191.10	ENSG00000136141.14	4710	4490.26	1440.47	7.78	6.50	85.16
ENST00000389797.7	ENSG00000136141.14	3314	3094.26	0.00	0.00	0.00	0.00
ENST00000389798.7	ENSG00000136141.14	4131	3911.26	167.25	1.04	0.87	11.35
ENST00000443945.6	ENSG00000136141.14	2070	1850.26	24.28	0.32	0.27	3.48
ENST00000463929.5	ENSG00000136141.14	554	334.54	0.00	0.00	0.00	0.00
ENST00000478412.1	ENSG00000136141.14	545	325.56	0.00	0.00	0.00	0.00
ENST00000378654.8	ENSG00000136143.14	2192	1972.26	6262.49	77.03	64.38	86.80
ENST00000433022.1	ENSG00000136143.14	467	247.80	0.00	0.00	0.00	0.00
ENST00000434484.5	ENSG00000136143.14	894	674.27	0.00	0.00	0.00	0.00
ENST00000467222.1	ENSG00000136143.14	710	490.36	199.56	9.87	8.25	11.13
ENST00000470760.2	ENSG00000136143.14	1445	1225.26	16.81	0.33	0.28	0.38
ENST00000481279.2	ENSG00000136143.14	466	246.80	0.00	0.00	0.00	0.00
ENST00000484941.2	ENSG00000136143.14	369	151.04	0.00	0.00	0.00	0.00
ENST00000493152.6	ENSG00000136143.14	552	332.54	16.59	1.21	1.01	1.36
ENST00000497202.6	ENSG00000136143.14	902	682.27	0.00	0.00	0.00	0.00
ENST00000634878.1	ENSG00000136143.14	832	612.29	7.54	0.30	0.25	0.34
ENST00000258646.3	ENSG00000136144.11	3816	3596.26	2084.33	14.06	11.75	70.24
ENST00000378302.6	ENSG00000136144.11	4033	3813.26	35.05	0.22	0.19	1.11
ENST00000471984.1	ENSG00000136144.11	688	468.37	0.00	0.00	0.00	0.00
ENST00000490058.1	ENSG00000136144.11	373	154.93	36.62	5.73	4.79	28.65
ENST00000258648.6	ENSG00000136146.14	2022	1802.26	323.72	4.36	3.64	3.43
ENST00000378586.5	ENSG00000136146.14	931	711.27	3266.08	111.40	93.10	87.71
ENST00000417167.2	ENSG00000136146.14	911	691.27	24.51	0.86	0.72	0.68
ENST00000495013.5	ENSG00000136146.14	460	240.83	103.22	10.40	8.69	8.19
ENST00000357596.7	ENSG00000136147.17	1471	1251.26	0.00	0.00	0.00	0.00
ENST00000378319.7	ENSG00000136147.17	1359	1139.26	444.31	9.46	7.91	32.67
ENST00000426879.5	ENSG00000136147.17	903	683.27	130.06	4.62	3.86	15.94
ENST00000442195.5	ENSG00000136147.17	610	390.46	0.00	0.00	0.00	0.00
ENST00000460489.1	ENSG00000136147.17	1077	857.26	6.52	0.18	0.15	0.64
ENST00000465045.5	ENSG00000136147.17	1626	1406.26	17.39	0.30	0.25	1.04
ENST00000467763.5	ENSG00000136147.17	703	483.36	0.00	0.00	0.00	0.00
ENST00000476953.6	ENSG00000136147.17	781	561.31	2.59	0.11	0.09	0.39
ENST00000481509.5	ENSG00000136147.17	582	362.49	0.00	0.00	0.00	0.00
ENST00000482487.5	ENSG00000136147.17	990	770.26	54.04	1.70	1.42	5.88
ENST00000485919.5	ENSG00000136147.17	566	346.52	0.00	0.00	0.00	0.00
ENST00000486276.1	ENSG00000136147.17	736	516.34	183.92	8.64	7.22	29.83
ENST00000487433.6	ENSG00000136147.17	617	397.45	0.00	0.00	0.00	0.00
ENST00000488605.1	ENSG00000136147.17	572	352.51	0.00	0.00	0.00	0.00
ENST00000488958.5	ENSG00000136147.17	1318	1098.26	131.67	2.91	2.43	10.04
ENST00000495157.5	ENSG00000136147.17	641	421.42	5.72	0.33	0.28	1.14
ENST00000496612.5	ENSG00000136147.17	795	575.30	0.00	0.00	0.00	0.00
ENST00000496623.5	ENSG00000136147.17	1173	953.26	27.78	0.71	0.59	2.44
ENST00000484130.1	ENSG00000136149.6	612	392.45	175.82	10.87	9.08	100.00
ENST00000349995.9	ENSG00000136152.14	4498	4278.26	397.70	2.26	1.88	8.85
ENST00000465942.1	ENSG00000136152.14	928	708.27	346.83	11.88	9.93	46.61
ENST00000476702.1	ENSG00000136152.14	255	49.32	0.00	0.00	0.00	0.00
ENST00000486940.2	ENSG00000136152.14	679	459.38	0.00	0.00	0.00	0.00
ENST00000617325.1	ENSG00000136152.14	531	311.59	19.84	1.54	1.29	6.06
ENST00000617493.1	ENSG00000136152.14	1809	1589.26	642.63	9.81	8.20	38.49
ENST00000618913.1	ENSG00000136152.14	530	310.59	0.00	0.00	0.00	0.00
ENST00000321797.12	ENSG00000136153.19	5647	5427.26	349.48	1.56	1.31	3.04
ENST00000341547.8	ENSG00000136153.19	7237	7017.26	126.18	0.44	0.36	0.85
ENST00000357063.7	ENSG00000136153.19	8237	8017.26	0.00	0.00	0.00	0.00
ENST00000377499.9	ENSG00000136153.19	3472	3252.26	194.96	1.45	1.22	2.83
ENST00000377534.7	ENSG00000136153.19	4896	4676.26	0.00	0.00	0.00	0.00
ENST00000447038.5	ENSG00000136153.19	3165	2945.26	0.00	0.00	0.00	0.00
ENST00000465261.6	ENSG00000136153.19	5580	5360.26	936.82	4.24	3.54	8.26
ENST00000465309.6	ENSG00000136153.19	572	352.51	0.00	0.00	0.00	0.00
ENST00000467686.1	ENSG00000136153.19	591	371.48	4.84	0.32	0.26	0.62
ENST00000482116.1	ENSG00000136153.19	935	715.27	53.84	1.83	1.53	3.56
ENST00000485987.1	ENSG00000136153.19	1087	867.26	23.63	0.66	0.55	1.29
ENST00000489941.6	ENSG00000136153.19	597	377.47	166.19	10.68	8.93	20.80
ENST00000497947.6	ENSG00000136153.19	995	775.26	466.33	14.59	12.20	28.41
ENST00000524651.5	ENSG00000136153.19	914	694.27	2.43	0.08	0.07	0.17
ENST00000525107.6	ENSG00000136153.19	536	316.58	0.00	0.00	0.00	0.00
ENST00000525373.5	ENSG00000136153.19	672	452.39	2.94	0.16	0.13	0.31
ENST00000525914.5	ENSG00000136153.19	874	654.28	6.43	0.24	0.20	0.46
ENST00000526202.5	ENSG00000136153.19	4121	3901.26	1232.94	7.67	6.41	14.93
ENST00000526371.1	ENSG00000136153.19	650	430.41	0.00	0.00	0.00	0.00
ENST00000526528.1	ENSG00000136153.19	572	352.51	3.41	0.23	0.20	0.46
ENST00000532377.1	ENSG00000136153.19	595	375.48	20.40	1.32	1.10	2.57
ENST00000532785.1	ENSG00000136153.19	599	379.47	18.48	1.18	0.99	2.30
ENST00000533299.2	ENSG00000136153.19	1845	1625.26	1.00	0.01	0.01	0.03
ENST00000533305.5	ENSG00000136153.19	720	500.35	0.00	0.00	0.00	0.00
ENST00000533809.2	ENSG00000136153.19	578	358.50	10.10	0.68	0.57	1.33
ENST00000534657.5	ENSG00000136153.19	589	369.48	0.00	0.00	0.00	0.00
ENST00000605961.1	ENSG00000136153.19	2039	1819.26	300.49	4.01	3.35	7.80
ENST00000349847.3	ENSG00000136155.16	2386	2166.26	783.57	8.78	7.33	88.76
ENST00000377246.7	ENSG00000136155.16	3081	2861.26	72.86	0.62	0.52	6.25
ENST00000469982.1	ENSG00000136155.16	590	370.48	0.00	0.00	0.00	0.00
ENST00000471491.5	ENSG00000136155.16	2269	2049.26	32.12	0.38	0.32	3.85
ENST00000535157.5	ENSG00000136155.16	3096	2876.26	13.45	0.11	0.09	1.15
ENST00000378549.5	ENSG00000136156.12	805	585.30	2918.67	120.97	101.10	38.57
ENST00000378565.9	ENSG00000136156.12	10137	9917.26	5920.66	14.48	12.10	4.62
ENST00000463839.2	ENSG00000136156.12	810	590.30	2.01	0.08	0.07	0.03
ENST00000607866.1	ENSG00000136156.12	596	376.47	2763.66	178.09	148.84	56.78
ENST00000377102.5	ENSG00000136158.11	2708	2488.26	43.11	0.42	0.35	1.35
ENST00000377104.3	ENSG00000136158.11	2111	1891.26	2388.89	30.64	25.61	98.65
ENST00000258662.2	ENSG00000136159.3	2098	1878.26	217.00	2.80	2.34	100.00
ENST00000334286.7	ENSG00000136160.14	4277	4057.26	17463.78	104.42	87.27	65.79
ENST00000377211.8	ENSG00000136160.14	4471	4251.26	1117.25	6.38	5.33	4.02
ENST00000475537.1	ENSG00000136160.14	643	423.42	0.00	0.00	0.00	0.00
ENST00000626030.1	ENSG00000136160.14	1571	1351.26	2668.97	47.92	40.05	30.19
ENST00000344532.7	ENSG00000136161.12	3232	3012.26	211.56	1.70	1.42	10.36
ENST00000430805.6	ENSG00000136161.12	3179	2959.26	0.00	0.00	0.00	0.00
ENST00000462703.1	ENSG00000136161.12	553	333.54	59.50	4.33	3.62	26.31
ENST00000481144.5	ENSG00000136161.12	670	450.39	0.00	0.00	0.00	0.00
ENST00000544492.5	ENSG00000136161.12	2622	2402.26	7.00	0.07	0.06	0.43
ENST00000544904.3	ENSG00000136161.12	2984	2764.26	1178.94	10.35	8.65	62.90
ENST00000611827.1	ENSG00000136161.12	569	349.51	0.00	0.00	0.00	0.00
ENST00000323076.6	ENSG00000136167.13	3787	3567.26	8996.27	61.18	51.13	33.72
ENST00000398576.6	ENSG00000136167.13	3944	3724.26	901.29	5.87	4.91	3.24
ENST00000416500.5	ENSG00000136167.13	819	599.29	2782.75	112.65	94.14	62.09
ENST00000442275.1	ENSG00000136167.13	753	533.33	0.00	0.00	0.00	0.00
ENST00000460190.1	ENSG00000136167.13	765	545.32	21.16	0.94	0.79	0.52
ENST00000469227.5	ENSG00000136167.13	730	510.34	16.53	0.79	0.66	0.43
ENST00000494531.1	ENSG00000136167.13	537	317.57	0.00	0.00	0.00	0.00
ENST00000258672.9	ENSG00000136169.16	2138	1918.26	1039.20	13.14	10.98	65.75
ENST00000317257.12	ENSG00000136169.16	5619	5399.26	0.00	0.00	0.00	0.00
ENST00000354234.8	ENSG00000136169.16	6139	5919.26	37.65	0.15	0.13	0.77
ENST00000481439.1	ENSG00000136169.16	574	354.51	0.00	0.00	0.00	0.00
ENST00000611815.1	ENSG00000136169.16	5313	5093.26	1405.15	6.69	5.59	33.48
ENST00000242059.9	ENSG00000136193.16	5257	5037.26	4225.40	20.35	17.01	11.63
ENST00000409497.5	ENSG00000136193.16	1732	1512.26	297.49	4.77	3.99	2.73
ENST00000409570.3	ENSG00000136193.16	535	315.58	0.00	0.00	0.00	0.00
ENST00000421434.5	ENSG00000136193.16	1001	781.26	0.00	0.00	0.00	0.00
ENST00000425819.6	ENSG00000136193.16	1552	1332.26	469.19	8.54	7.14	4.88
ENST00000426154.5	ENSG00000136193.16	5275	5055.26	121.09	0.58	0.49	0.33
ENST00000434476.6	ENSG00000136193.16	1454	1234.26	7162.83	140.79	117.66	80.43
ENST00000438497.5	ENSG00000136193.16	560	340.53	0.00	0.00	0.00	0.00
ENST00000494620.1	ENSG00000136193.16	553	333.54	0.00	0.00	0.00	0.00
ENST00000631335.1	ENSG00000136193.16	423	204.10	0.00	0.00	0.00	0.00
ENST00000350427.4	ENSG00000136197.12	2451	2231.26	172.46	1.88	1.57	75.16
ENST00000425683.1	ENSG00000136197.12	637	417.42	0.00	0.00	0.00	0.00
ENST00000431882.3	ENSG00000136197.12	1645	1425.26	0.00	0.00	0.00	0.00
ENST00000432637.1	ENSG00000136197.12	578	358.50	9.16	0.62	0.52	24.84
ENST00000438029.1	ENSG00000136197.12	1743	1523.26	0.00	0.00	0.00	0.00
ENST00000447342.5	ENSG00000136197.12	1823	1603.26	0.00	0.00	0.00	0.00
ENST00000311160.13	ENSG00000136205.16	7618	7398.26	2502.16	8.20	6.86	72.03
ENST00000413551.1	ENSG00000136205.16	698	478.37	4.76	0.24	0.20	2.12
ENST00000415929.5	ENSG00000136205.16	570	350.51	8.86	0.61	0.51	5.39
ENST00000428457.1	ENSG00000136205.16	5070	4850.26	12.76	0.06	0.05	0.56
ENST00000434451.1	ENSG00000136205.16	560	340.53	0.00	0.00	0.00	0.00
ENST00000442536.6	ENSG00000136205.16	1166	946.26	0.00	0.00	0.00	0.00
ENST00000450444.5	ENSG00000136205.16	1832	1612.26	0.00	0.00	0.00	0.00
ENST00000457718.5	ENSG00000136205.16	3836	3616.26	0.00	0.00	0.00	0.00
ENST00000458317.6	ENSG00000136205.16	1156	936.26	0.00	0.00	0.00	0.00
ENST00000469470.1	ENSG00000136205.16	584	364.49	31.46	2.09	1.75	18.38
ENST00000474346.1	ENSG00000136205.16	775	555.31	0.00	0.00	0.00	0.00
ENST00000485555.1	ENSG00000136205.16	357	139.42	1.00	0.17	0.15	1.53
ENST00000258704.3	ENSG00000136206.3	2649	2429.26	51.10	0.51	0.43	100.00
ENST00000258711.7	ENSG00000136213.9	15979	15759.26	6.56	0.01	0.01	0.15
ENST00000313156.3	ENSG00000136213.9	2067	1847.26	19.23	0.25	0.21	3.81
ENST00000432336.1	ENSG00000136213.9	921	701.27	0.00	0.00	0.00	0.00
ENST00000618655.1	ENSG00000136213.9	2131	1911.26	501.21	6.36	5.32	96.04
ENST00000258729.7	ENSG00000136231.13	4250	4030.26	371.68	2.24	1.87	3.47
ENST00000421467.6	ENSG00000136231.13	2988	2768.26	507.43	4.45	3.72	6.90
ENST00000465058.5	ENSG00000136231.13	534	314.58	0.00	0.00	0.00	0.00
ENST00000466809.6	ENSG00000136231.13	588	368.49	0.00	0.00	0.00	0.00
ENST00000467592.5	ENSG00000136231.13	600	380.47	0.00	0.00	0.00	0.00
ENST00000468005.1	ENSG00000136231.13	2948	2728.26	0.00	0.00	0.00	0.00
ENST00000468263.5	ENSG00000136231.13	706	486.36	0.00	0.00	0.00	0.00
ENST00000469723.5	ENSG00000136231.13	556	336.54	0.00	0.00	0.00	0.00
ENST00000474105.5	ENSG00000136231.13	663	443.40	0.00	0.00	0.00	0.00
ENST00000476938.5	ENSG00000136231.13	500	280.67	0.00	0.00	0.00	0.00
ENST00000479504.5	ENSG00000136231.13	559	339.53	0.00	0.00	0.00	0.00
ENST00000480547.5	ENSG00000136231.13	596	376.47	27.47	1.77	1.48	2.74
ENST00000491719.5	ENSG00000136231.13	800	580.30	1.09	0.05	0.04	0.07
ENST00000492771.5	ENSG00000136231.13	564	344.52	111.47	7.85	6.56	12.17
ENST00000495009.1	ENSG00000136231.13	452	232.88	10.28	1.07	0.90	1.66
ENST00000497563.5	ENSG00000136231.13	657	437.40	30.27	1.68	1.40	2.60
ENST00000498363.1	ENSG00000136231.13	529	309.59	390.50	30.60	25.57	47.45
ENST00000619562.4	ENSG00000136231.13	2126	1906.26	1162.02	14.79	12.36	22.93
ENST00000258733.8	ENSG00000136235.15	2862	2642.26	23348.69	214.37	179.16	44.21
ENST00000381990.6	ENSG00000136235.15	2763	2543.26	18565.28	177.09	148.00	36.52
ENST00000409458.3	ENSG00000136235.15	1673	1453.26	2575.62	43.00	35.93	8.87
ENST00000459927.5	ENSG00000136235.15	577	357.50	0.00	0.00	0.00	0.00
ENST00000463011.5	ENSG00000136235.15	378	159.80	0.00	0.00	0.00	0.00
ENST00000465673.5	ENSG00000136235.15	793	573.31	0.00	0.00	0.00	0.00
ENST00000468723.1	ENSG00000136235.15	808	588.30	217.94	8.99	7.51	1.85
ENST00000470994.1	ENSG00000136235.15	538	318.57	426.43	32.47	27.14	6.70
ENST00000474157.1	ENSG00000136235.15	513	293.63	0.00	0.00	0.00	0.00
ENST00000478451.1	ENSG00000136235.15	862	642.28	0.00	0.00	0.00	0.00
ENST00000479625.1	ENSG00000136235.15	788	568.31	195.63	8.35	6.98	1.72
ENST00000487890.5	ENSG00000136235.15	577	357.50	1.78	0.12	0.10	0.02
ENST00000492512.1	ENSG00000136235.15	447	227.91	4.64	0.49	0.41	0.10
ENST00000492858.6	ENSG00000136235.15	721	501.35	0.00	0.00	0.00	0.00
ENST00000344041.10	ENSG00000136237.18	6621	6401.26	703.25	2.67	2.23	13.45
ENST00000401957.6	ENSG00000136237.18	6159	5939.26	77.34	0.32	0.26	1.59
ENST00000405243.1	ENSG00000136237.18	2800	2580.26	19.21	0.18	0.15	0.91
ENST00000420196.5	ENSG00000136237.18	660	440.40	201.95	11.12	9.30	56.12
ENST00000451559.1	ENSG00000136237.18	836	616.29	0.00	0.00	0.00	0.00
ENST00000458533.5	ENSG00000136237.18	869	649.28	58.13	2.17	1.82	10.96
ENST00000468825.1	ENSG00000136237.18	582	362.49	15.82	1.06	0.88	5.34
ENST00000471484.1	ENSG00000136237.18	589	369.48	0.00	0.00	0.00	0.00
ENST00000475788.1	ENSG00000136237.18	728	508.34	48.30	2.30	1.93	11.63
ENST00000488366.1	ENSG00000136237.18	345	127.91	0.00	0.00	0.00	0.00
ENST00000497668.1	ENSG00000136237.18	383	164.69	0.00	0.00	0.00	0.00
ENST00000620335.4	ENSG00000136237.18	5506	5286.26	0.00	0.00	0.00	0.00
ENST00000348035.8	ENSG00000136238.17	2323	2103.26	12382.53	142.82	119.36	53.31
ENST00000356142.4	ENSG00000136238.17	907	687.27	204.80	7.23	6.04	2.70
ENST00000473564.1	ENSG00000136238.17	576	356.50	87.88	5.98	5.00	2.23
ENST00000488373.5	ENSG00000136238.17	845	625.28	0.00	0.00	0.00	0.00
ENST00000495499.1	ENSG00000136238.17	615	395.45	425.65	26.11	21.82	9.75
ENST00000497741.5	ENSG00000136238.17	651	431.41	1525.55	85.79	71.70	32.02
ENST00000258739.8	ENSG00000136240.9	2884	2664.26	2653.24	24.16	20.19	21.49
ENST00000382267.3	ENSG00000136240.9	583	363.49	7.52	0.50	0.42	0.45
ENST00000454368.2	ENSG00000136240.9	2478	2258.26	1974.41	21.21	17.73	18.87
ENST00000462052.1	ENSG00000136240.9	382	163.71	10.05	1.49	1.24	1.32
ENST00000463747.1	ENSG00000136240.9	376	157.85	0.00	0.00	0.00	0.00
ENST00000490996.1	ENSG00000136240.9	655	435.40	1167.56	65.05	54.37	57.87
ENST00000258742.9	ENSG00000136243.16	1795	1575.26	1056.89	16.28	13.60	18.39
ENST00000410002.7	ENSG00000136243.16	680	460.38	11.60	0.61	0.51	0.69
ENST00000413919.1	ENSG00000136243.16	1329	1109.26	44.57	0.97	0.81	1.10
ENST00000437140.5	ENSG00000136243.16	1285	1065.26	165.42	3.77	3.15	4.26
ENST00000438012.5	ENSG00000136243.16	1653	1433.26	0.00	0.00	0.00	0.00
ENST00000477844.1	ENSG00000136243.16	2529	2309.26	30.07	0.32	0.26	0.36
ENST00000485250.5	ENSG00000136243.16	2010	1790.26	40.37	0.55	0.46	0.62
ENST00000486136.5	ENSG00000136243.16	350	132.69	0.00	0.00	0.00	0.00
ENST00000487595.5	ENSG00000136243.16	623	403.44	111.66	6.71	5.61	7.59
ENST00000489145.1	ENSG00000136243.16	776	556.31	1178.41	51.39	42.95	58.07
ENST00000497500.5	ENSG00000136243.16	739	519.34	168.99	7.89	6.60	8.92
ENST00000548367.2	ENSG00000136243.16	249	44.95	0.00	0.00	0.00	0.00
ENST00000258743.9	ENSG00000136244.11	1182	962.26	42.04	1.06	0.89	27.35
ENST00000401630.7	ENSG00000136244.11	765	545.32	0.00	0.00	0.00	0.00
ENST00000401651.5	ENSG00000136244.11	539	319.57	0.00	0.00	0.00	0.00
ENST00000404625.5	ENSG00000136244.11	1527	1307.26	0.00	0.00	0.00	0.00
ENST00000406575.1	ENSG00000136244.11	649	429.41	0.00	0.00	0.00	0.00
ENST00000407492.5	ENSG00000136244.11	926	706.27	75.81	2.60	2.18	67.21
ENST00000426291.5	ENSG00000136244.11	574	354.51	0.00	0.00	0.00	0.00
ENST00000464710.1	ENSG00000136244.11	582	362.49	3.15	0.21	0.18	5.44
ENST00000485300.1	ENSG00000136244.11	985	765.26	0.00	0.00	0.00	0.00
ENST00000335965.10	ENSG00000136247.14	1259	1039.26	2205.63	51.49	43.03	32.39
ENST00000396706.2	ENSG00000136247.14	1942	1722.26	71.98	1.01	0.85	0.64
ENST00000396707.6	ENSG00000136247.14	1461	1241.26	53.35	1.04	0.87	0.66
ENST00000396709.5	ENSG00000136247.14	1485	1265.26	13.26	0.25	0.21	0.16
ENST00000396713.6	ENSG00000136247.14	1552	1332.26	0.00	0.00	0.00	0.00
ENST00000405731.7	ENSG00000136247.14	1348	1128.26	0.00	0.00	0.00	0.00
ENST00000474097.5	ENSG00000136247.14	1604	1384.26	49.43	0.87	0.72	0.54
ENST00000474738.1	ENSG00000136247.14	718	498.35	2042.45	99.43	83.09	62.55
ENST00000483589.5	ENSG00000136247.14	807	587.30	0.00	0.00	0.00	0.00
ENST00000489138.5	ENSG00000136247.14	548	328.55	13.48	1.00	0.83	0.63
ENST00000493944.5	ENSG00000136247.14	641	421.42	67.42	3.88	3.24	2.44
ENST00000496017.1	ENSG00000136247.14	816	596.30	0.00	0.00	0.00	0.00
ENST00000414637.1	ENSG00000136250.11	551	331.55	1.91	0.14	0.12	0.98
ENST00000435386.1	ENSG00000136250.11	678	458.38	0.00	0.00	0.00	0.00
ENST00000480201.1	ENSG00000136250.11	591	371.48	15.34	1.00	0.84	7.01
ENST00000487014.5	ENSG00000136250.11	543	323.56	0.00	0.00	0.00	0.00
ENST00000491444.5	ENSG00000136250.11	647	427.41	0.00	0.00	0.00	0.00
ENST00000495942.5	ENSG00000136250.11	594	374.48	0.00	0.00	0.00	0.00
ENST00000543742.1	ENSG00000136250.11	550	330.55	1.61	0.12	0.10	0.82
ENST00000612871.4	ENSG00000136250.11	2336	2116.26	71.35	0.82	0.68	5.72
ENST00000614254.1	ENSG00000136250.11	722	502.35	5.00	0.24	0.20	1.69
ENST00000617267.4	ENSG00000136250.11	2398	2178.26	73.75	0.82	0.69	5.75
ENST00000617537.4	ENSG00000136250.11	2381	2161.26	350.55	3.93	3.29	27.52
ENST00000621510.1	ENSG00000136250.11	584	364.49	108.49	7.22	6.03	50.51
ENST00000258761.7	ENSG00000136261.14	1860	1640.26	1300.33	19.23	16.07	52.69
ENST00000405202.5	ENSG00000136261.14	1689	1469.26	144.27	2.38	1.99	6.53
ENST00000407633.1	ENSG00000136261.14	898	678.27	307.43	11.00	9.19	30.13
ENST00000415365.5	ENSG00000136261.14	1405	1185.26	0.00	0.00	0.00	0.00
ENST00000430000.1	ENSG00000136261.14	617	397.45	0.00	0.00	0.00	0.00
ENST00000432311.5	ENSG00000136261.14	800	580.30	0.00	0.00	0.00	0.00
ENST00000433922.6	ENSG00000136261.14	1862	1642.26	189.35	2.80	2.34	7.66
ENST00000436868.5	ENSG00000136261.14	1784	1564.26	0.00	0.00	0.00	0.00
ENST00000437745.5	ENSG00000136261.14	1711	1491.26	15.99	0.26	0.22	0.71
ENST00000438834.5	ENSG00000136261.14	674	454.39	0.00	0.00	0.00	0.00
ENST00000446596.5	ENSG00000136261.14	859	639.28	0.00	0.00	0.00	0.00
ENST00000452975.6	ENSG00000136261.14	1464	1244.26	0.00	0.00	0.00	0.00
ENST00000480517.5	ENSG00000136261.14	2101	1881.26	64.58	0.83	0.70	2.28
ENST00000630952.2	ENSG00000136261.14	1721	1501.26	0.00	0.00	0.00	0.00
ENST00000399322.7	ENSG00000136267.13	6684	6464.26	0.00	0.00	0.00	0.00
ENST00000402815.5	ENSG00000136267.13	5595	5375.26	0.00	0.00	0.00	0.00
ENST00000403951.6	ENSG00000136267.13	6917	6697.26	0.00	0.00	0.00	0.00
ENST00000403963.5	ENSG00000136267.13	3174	2954.26	0.00	0.00	0.00	0.00
ENST00000406247.7	ENSG00000136267.13	3257	3037.26	4.23	0.03	0.03	3.94
ENST00000407950.5	ENSG00000136267.13	3651	3431.26	45.31	0.32	0.27	37.30
ENST00000437998.1	ENSG00000136267.13	494	274.69	0.00	0.00	0.00	0.00
ENST00000463981.2	ENSG00000136267.13	558	338.53	0.00	0.00	0.00	0.00
ENST00000464065.1	ENSG00000136267.13	582	362.49	0.00	0.00	0.00	0.00
ENST00000467449.1	ENSG00000136267.13	472	252.77	0.00	0.00	0.00	0.00
ENST00000471732.5	ENSG00000136267.13	674	454.39	9.45	0.50	0.42	58.76
ENST00000477401.5	ENSG00000136267.13	1959	1739.26	0.00	0.00	0.00	0.00
ENST00000493142.1	ENSG00000136267.13	567	347.52	0.00	0.00	0.00	0.00
ENST00000258770.7	ENSG00000136270.13	2243	2023.26	264.95	3.18	2.66	9.64
ENST00000361278.7	ENSG00000136270.13	1917	1697.26	1041.36	14.88	12.44	45.16
ENST00000395655.8	ENSG00000136270.13	2225	2005.26	21.47	0.26	0.22	0.79
ENST00000461363.1	ENSG00000136270.13	856	636.28	0.00	0.00	0.00	0.00
ENST00000471142.5	ENSG00000136270.13	544	324.56	0.00	0.00	0.00	0.00
ENST00000475893.1	ENSG00000136270.13	579	359.50	0.00	0.00	0.00	0.00
ENST00000477328.1	ENSG00000136270.13	596	376.47	12.65	0.82	0.68	2.47
ENST00000478116.1	ENSG00000136270.13	641	421.42	15.61	0.90	0.75	2.73
ENST00000478532.5	ENSG00000136270.13	945	725.27	2.13	0.07	0.06	0.22
ENST00000482285.1	ENSG00000136270.13	530	310.59	0.00	0.00	0.00	0.00
ENST00000482482.1	ENSG00000136270.13	486	266.72	0.00	0.00	0.00	0.00
ENST00000483615.1	ENSG00000136270.13	822	602.29	8.60	0.35	0.29	1.05
ENST00000484326.1	ENSG00000136270.13	835	615.29	31.68	1.25	1.04	3.79
ENST00000488222.5	ENSG00000136270.13	972	752.26	20.20	0.65	0.54	1.98
ENST00000494076.5	ENSG00000136270.13	2190	1970.26	840.63	10.35	8.65	31.40
ENST00000495078.1	ENSG00000136270.13	548	328.55	0.00	0.00	0.00	0.00
ENST00000495973.5	ENSG00000136270.13	3409	3189.26	33.73	0.26	0.21	0.78
ENST00000258772.9	ENSG00000136271.10	2336	2116.26	114.32	1.31	1.10	2.64
ENST00000415758.1	ENSG00000136271.10	1287	1067.26	23.59	0.54	0.45	1.08
ENST00000421223.5	ENSG00000136271.10	3028	2808.26	9.14	0.08	0.07	0.16
ENST00000431640.5	ENSG00000136271.10	1554	1334.26	107.23	1.95	1.63	3.93
ENST00000433257.5	ENSG00000136271.10	1682	1462.26	25.37	0.42	0.35	0.85
ENST00000446987.5	ENSG00000136271.10	1853	1633.26	342.23	5.08	4.25	10.26
ENST00000448192.1	ENSG00000136271.10	691	471.37	62.37	3.21	2.68	6.48
ENST00000467318.5	ENSG00000136271.10	1665	1445.26	0.00	0.00	0.00	0.00
ENST00000473924.1	ENSG00000136271.10	385	166.65	0.00	0.00	0.00	0.00
ENST00000479440.1	ENSG00000136271.10	599	379.47	0.00	0.00	0.00	0.00
ENST00000479602.5	ENSG00000136271.10	440	220.96	137.15	15.06	12.59	30.39
ENST00000485367.5	ENSG00000136271.10	1781	1561.26	1409.59	21.90	18.31	44.20
ENST00000258774.9	ENSG00000136273.11	2935	2715.26	3.21	0.03	0.02	0.09
ENST00000432325.5	ENSG00000136273.11	1125	905.26	823.09	22.06	18.43	65.58
ENST00000432627.5	ENSG00000136273.11	627	407.43	10.76	0.64	0.54	1.90
ENST00000433977.5	ENSG00000136273.11	774	554.31	0.00	0.00	0.00	0.00
ENST00000436444.5	ENSG00000136273.11	2121	1901.26	27.40	0.35	0.29	1.04
ENST00000442024.5	ENSG00000136273.11	1058	838.26	10.55	0.31	0.26	0.91
ENST00000446009.1	ENSG00000136273.11	579	359.50	1.52	0.10	0.09	0.30
ENST00000458191.5	ENSG00000136273.11	1304	1084.26	239.60	5.36	4.48	15.94
ENST00000468868.1	ENSG00000136273.11	548	328.55	64.88	4.79	4.00	14.24
ENST00000460409.1	ENSG00000136274.8	328	111.84	0.00	0.00	0.00	0.00
ENST00000490531.2	ENSG00000136274.8	4780	4560.26	40.00	0.21	0.18	100.00
ENST00000418326.3	ENSG00000136275.10	675	455.39	0.00	0.00	0.00	0.00
ENST00000623971.3	ENSG00000136275.10	647	427.41	0.00	0.00	0.00	0.00
ENST00000411855.5	ENSG00000136279.19	1447	1227.26	0.00	0.00	0.00	0.00
ENST00000423561.6	ENSG00000136279.19	634	414.43	0.00	0.00	0.00	0.00
ENST00000429716.5	ENSG00000136279.19	1622	1402.26	0.00	0.00	0.00	0.00
ENST00000432854.5	ENSG00000136279.19	9618	9398.26	67.70	0.17	0.15	0.29
ENST00000439815.5	ENSG00000136279.19	561	341.53	3.22	0.23	0.19	0.38
ENST00000439983.5	ENSG00000136279.19	615	395.45	0.00	0.00	0.00	0.00
ENST00000440166.5	ENSG00000136279.19	1415	1195.26	42.28	0.86	0.72	1.41
ENST00000441840.7	ENSG00000136279.19	1854	1634.26	235.86	3.50	2.93	5.75
ENST00000441904.5	ENSG00000136279.19	878	658.28	0.00	0.00	0.00	0.00
ENST00000448521.5	ENSG00000136279.19	1808	1588.26	0.00	0.00	0.00	0.00
ENST00000449997.1	ENSG00000136279.19	2169	1949.26	108.66	1.35	1.13	2.22
ENST00000452661.1	ENSG00000136279.19	897	677.27	0.00	0.00	0.00	0.00
ENST00000452943.5	ENSG00000136279.19	1513	1293.26	0.00	0.00	0.00	0.00
ENST00000456905.5	ENSG00000136279.19	1241	1021.26	0.00	0.00	0.00	0.00
ENST00000458579.5	ENSG00000136279.19	662	442.40	0.00	0.00	0.00	0.00
ENST00000464762.5	ENSG00000136279.19	693	473.37	7.04	0.36	0.30	0.59
ENST00000468694.5	ENSG00000136279.19	2068	1848.26	123.77	1.62	1.36	2.67
ENST00000485932.5	ENSG00000136279.19	553	333.54	0.00	0.00	0.00	0.00
ENST00000490734.6	ENSG00000136279.19	2004	1784.26	3113.76	42.34	35.38	69.56
ENST00000494774.5	ENSG00000136279.19	2117	1897.26	800.74	10.24	8.56	16.82
ENST00000497184.5	ENSG00000136279.19	4090	3870.26	30.36	0.19	0.16	0.31
ENST00000498733.5	ENSG00000136279.19	1401	1181.26	0.00	0.00	0.00	0.00
ENST00000620884.1	ENSG00000136279.19	64	0.00	0.00	0.00	0.00	0.00
ENST00000258781.10	ENSG00000136280.15	1894	1674.26	0.00	0.00	0.00	0.00
ENST00000381112.7	ENSG00000136280.15	1881	1661.26	39.64	0.58	0.48	4.96
ENST00000461377.5	ENSG00000136280.15	1983	1763.26	0.00	0.00	0.00	0.00
ENST00000470837.1	ENSG00000136280.15	549	329.55	0.00	0.00	0.00	0.00
ENST00000472223.5	ENSG00000136280.15	981	761.26	0.00	0.00	0.00	0.00
ENST00000474617.1	ENSG00000136280.15	1532	1312.26	0.00	0.00	0.00	0.00
ENST00000475551.5	ENSG00000136280.15	2471	2251.26	0.00	0.00	0.00	0.00
ENST00000476594.1	ENSG00000136280.15	533	313.58	0.00	0.00	0.00	0.00
ENST00000477605.1	ENSG00000136280.15	2050	1830.26	89.85	1.19	1.00	10.21
ENST00000478169.5	ENSG00000136280.15	542	322.56	0.00	0.00	0.00	0.00
ENST00000478582.5	ENSG00000136280.15	937	717.27	0.00	0.00	0.00	0.00
ENST00000480382.1	ENSG00000136280.15	406	187.30	1.14	0.15	0.12	1.26
ENST00000480658.5	ENSG00000136280.15	1136	916.26	3.35	0.09	0.07	0.76
ENST00000481194.1	ENSG00000136280.15	5304	5084.26	44.10	0.21	0.18	1.80
ENST00000482714.5	ENSG00000136280.15	1459	1239.26	0.00	0.00	0.00	0.00
ENST00000488727.5	ENSG00000136280.15	1719	1499.26	95.44	1.54	1.29	13.24
ENST00000492883.5	ENSG00000136280.15	1061	841.26	0.00	0.00	0.00	0.00
ENST00000541586.5	ENSG00000136280.15	1719	1499.26	488.49	7.90	6.61	67.76
ENST00000544363.5	ENSG00000136280.15	1620	1400.26	0.00	0.00	0.00	0.00
ENST00000258787.11	ENSG00000136286.14	3267	3047.26	141.32	1.13	0.94	81.62
ENST00000463516.5	ENSG00000136286.14	4362	4142.26	13.73	0.08	0.07	5.83
ENST00000464434.1	ENSG00000136286.14	2599	2379.26	0.00	0.00	0.00	0.00
ENST00000480503.5	ENSG00000136286.14	5672	5452.26	6.02	0.03	0.02	1.94
ENST00000483585.5	ENSG00000136286.14	3692	3472.26	20.93	0.15	0.12	10.61
ENST00000488554.5	ENSG00000136286.14	5393	5173.26	0.00	0.00	0.00	0.00
ENST00000495831.5	ENSG00000136286.14	3033	2813.26	0.00	0.00	0.00	0.00
ENST00000258796.11	ENSG00000136295.14	4840	4620.26	179.48	0.94	0.79	9.74
ENST00000400376.2	ENSG00000136295.14	560	340.53	0.00	0.00	0.00	0.00
ENST00000403167.5	ENSG00000136295.14	4263	4043.26	1018.68	6.11	5.11	63.17
ENST00000407643.5	ENSG00000136295.14	4537	4317.26	0.00	0.00	0.00	0.00
ENST00000429448.1	ENSG00000136295.14	756	536.33	9.02	0.41	0.34	4.22
ENST00000477439.1	ENSG00000136295.14	731	511.34	1.00	0.05	0.04	0.49
ENST00000498454.1	ENSG00000136295.14	587	367.49	32.82	2.17	1.81	22.39
ENST00000401401.7	ENSG00000136297.14	2335	2115.26	0.00	0.00	0.00	0.00
ENST00000404774.7	ENSG00000136297.14	2415	2195.26	0.00	0.00	0.00	0.00
ENST00000406755.5	ENSG00000136297.14	2372	2152.26	0.00	0.00	0.00	0.00
ENST00000612910.1	ENSG00000136297.14	778	558.31	0.00	0.00	0.00	0.00
ENST00000258807.5	ENSG00000136305.11	2294	2074.26	20.03	0.23	0.20	1.63
ENST00000336557.9	ENSG00000136305.11	2409	2189.26	0.00	0.00	0.00	0.00
ENST00000554411.5	ENSG00000136305.11	1602	1382.26	578.02	10.14	8.48	70.42
ENST00000555471.1	ENSG00000136305.11	532	312.59	0.00	0.00	0.00	0.00
ENST00000555817.1	ENSG00000136305.11	552	332.54	0.00	0.00	0.00	0.00
ENST00000556756.1	ENSG00000136305.11	248	44.24	7.34	4.03	3.36	27.95
ENST00000555624.1	ENSG00000136315.4	337	120.31	0.00	0.00	0.00	0.00
ENST00000258821.7	ENSG00000136319.11	4779	4559.26	105.11	0.56	0.47	7.49
ENST00000383029.7	ENSG00000136319.11	1755	1535.26	344.98	5.45	4.56	72.98
ENST00000553828.1	ENSG00000136319.11	748	528.33	0.00	0.00	0.00	0.00
ENST00000554157.5	ENSG00000136319.11	5014	4794.26	143.98	0.73	0.61	9.75
ENST00000554992.1	ENSG00000136319.11	621	401.44	0.00	0.00	0.00	0.00
ENST00000556592.1	ENSG00000136319.11	875	655.28	0.00	0.00	0.00	0.00
ENST00000557379.1	ENSG00000136319.11	682	462.38	13.93	0.73	0.61	9.78
ENST00000258829.5	ENSG00000136327.6	1261	1041.26	0.00	0.00	0.00	0.00
ENST00000354822.6	ENSG00000136352.17	2191	1971.26	0.00	0.00	0.00	0.00
ENST00000498187.6	ENSG00000136352.17	2338	2118.26	0.00	0.00	0.00	0.00
ENST00000518149.5	ENSG00000136352.17	2583	2363.26	0.00	0.00	0.00	0.00
ENST00000522719.2	ENSG00000136352.17	1417	1197.26	0.00	0.00	0.00	0.00
ENST00000546983.1	ENSG00000136352.17	653	433.41	0.00	0.00	0.00	0.00
ENST00000412565.2	ENSG00000136367.13	1603	1383.26	0.11	0.00	0.00	1.90
ENST00000419474.4	ENSG00000136367.13	9182	8962.26	13.05	0.04	0.03	33.90
ENST00000555334.1	ENSG00000136367.13	949	729.27	0.00	0.00	0.00	0.00
ENST00000606808.1	ENSG00000136367.13	456	236.85	0.00	0.00	0.00	0.00
ENST00000615307.1	ENSG00000136367.13	1972	1752.26	4.83	0.07	0.06	64.20
ENST00000258874.3	ENSG00000136371.10	907	687.27	2272.93	80.23	67.05	91.69
ENST00000559722.2	ENSG00000136371.10	948	728.27	69.94	2.33	1.95	2.66
ENST00000560261.1	ENSG00000136371.10	595	375.48	0.00	0.00	0.00	0.00
ENST00000560919.5	ENSG00000136371.10	470	250.78	51.07	4.94	4.13	5.65
ENST00000388820.4	ENSG00000136378.14	5490	5270.26	248.84	1.15	0.96	97.08
ENST00000565793.5	ENSG00000136378.14	4249	4029.26	0.00	0.00	0.00	0.00
ENST00000566303.5	ENSG00000136378.14	1655	1435.26	1.35	0.02	0.02	1.93
ENST00000568712.1	ENSG00000136378.14	3178	2958.26	1.42	0.01	0.01	0.99
ENST00000569934.1	ENSG00000136378.14	708	488.36	0.00	0.00	0.00	0.00
ENST00000258884.4	ENSG00000136379.11	2368	2148.26	330.09	3.73	3.12	22.00
ENST00000558464.1	ENSG00000136379.11	1976	1756.26	0.00	0.00	0.00	0.00
ENST00000559506.5	ENSG00000136379.11	2435	2215.26	0.00	0.00	0.00	0.00
ENST00000560126.1	ENSG00000136379.11	622	402.44	0.00	0.00	0.00	0.00
ENST00000560609.1	ENSG00000136379.11	627	407.43	221.91	13.21	11.04	78.00
ENST00000258886.12	ENSG00000136381.12	6354	6134.26	2938.08	11.62	9.71	60.31
ENST00000558525.5	ENSG00000136381.12	865	645.28	0.00	0.00	0.00	0.00
ENST00000558570.5	ENSG00000136381.12	2917	2697.26	347.16	3.12	2.61	16.21
ENST00000559091.1	ENSG00000136381.12	268	59.29	5.47	2.24	1.87	11.62
ENST00000559215.5	ENSG00000136381.12	572	352.51	0.00	0.00	0.00	0.00
ENST00000559427.1	ENSG00000136381.12	608	388.46	0.00	0.00	0.00	0.00
ENST00000559676.1	ENSG00000136381.12	973	753.26	66.32	2.14	1.79	11.09
ENST00000560440.5	ENSG00000136381.12	4396	4176.26	25.96	0.15	0.13	0.78
ENST00000560454.1	ENSG00000136381.12	545	325.56	0.00	0.00	0.00	0.00
ENST00000560840.5	ENSG00000136381.12	558	338.53	0.00	0.00	0.00	0.00
ENST00000258888.5	ENSG00000136383.6	10917	10697.26	22.00	0.05	0.04	100.00
ENST00000558077.1	ENSG00000136383.6	487	267.71	0.00	0.00	0.00	0.00
ENST00000258909.13	ENSG00000136404.15	1469	1249.26	0.00	0.00	0.00	0.00
ENST00000322019.13	ENSG00000136404.15	2074	1854.26	171.55	2.24	1.88	12.18
ENST00000379384.9	ENSG00000136404.15	1808	1588.26	286.52	4.38	3.66	23.75
ENST00000379390.10	ENSG00000136404.15	1638	1418.26	2.47	0.04	0.04	0.23
ENST00000561551.1	ENSG00000136404.15	407	188.28	0.00	0.00	0.00	0.00
ENST00000564988.5	ENSG00000136404.15	548	328.55	0.00	0.00	0.00	0.00
ENST00000565774.5	ENSG00000136404.15	1020	800.26	250.64	7.60	6.35	41.23
ENST00000565982.1	ENSG00000136404.15	856	636.28	109.26	4.17	3.48	22.61
ENST00000258930.7	ENSG00000136425.12	1598	1378.26	98.34	1.73	1.45	25.26
ENST00000539011.5	ENSG00000136425.12	1511	1291.26	186.75	3.51	2.93	51.21
ENST00000557818.1	ENSG00000136425.12	669	449.39	7.47	0.40	0.34	5.89
ENST00000557846.5	ENSG00000136425.12	934	714.27	0.00	0.00	0.00	0.00
ENST00000557917.5	ENSG00000136425.12	535	315.58	4.59	0.35	0.29	5.15
ENST00000559054.1	ENSG00000136425.12	443	223.94	0.00	0.00	0.00	0.00
ENST00000559645.1	ENSG00000136425.12	462	242.82	3.39	0.34	0.28	4.94
ENST00000560618.5	ENSG00000136425.12	804	584.30	12.46	0.52	0.43	7.55
ENST00000561190.5	ENSG00000136425.12	390	171.55	0.00	0.00	0.00	0.00
ENST00000258947.7	ENSG00000136436.14	3682	3462.26	50.18	0.35	0.29	0.60
ENST00000372317.7	ENSG00000136436.14	462	242.82	1.02	0.10	0.09	0.18
ENST00000416445.6	ENSG00000136436.14	1438	1218.26	156.73	3.12	2.61	5.36
ENST00000448105.6	ENSG00000136436.14	1916	1696.26	232.05	3.32	2.77	5.70
ENST00000502761.1	ENSG00000136436.14	724	504.35	99.05	4.76	3.98	8.18
ENST00000503463.5	ENSG00000136436.14	750	530.33	134.31	6.14	5.13	10.55
ENST00000505071.5	ENSG00000136436.14	495	275.69	29.33	2.58	2.16	4.43
ENST00000506971.1	ENSG00000136436.14	519	299.62	1.52	0.12	0.10	0.21
ENST00000507076.1	ENSG00000136436.14	767	547.32	0.00	0.00	0.00	0.00
ENST00000507306.1	ENSG00000136436.14	561	341.53	72.08	5.12	4.28	8.79
ENST00000508679.5	ENSG00000136436.14	1396	1176.26	954.36	19.68	16.45	33.79
ENST00000509014.2	ENSG00000136436.14	577	357.50	4.26	0.29	0.24	0.50
ENST00000509112.1	ENSG00000136436.14	459	239.84	4.78	0.48	0.40	0.83
ENST00000509415.5	ENSG00000136436.14	558	338.53	0.00	0.00	0.00	0.00
ENST00000509507.5	ENSG00000136436.14	1512	1292.26	0.00	0.00	0.00	0.00
ENST00000509784.1	ENSG00000136436.14	578	358.50	144.80	9.80	8.19	16.82
ENST00000510356.5	ENSG00000136436.14	1009	789.26	7.42	0.23	0.19	0.39
ENST00000510997.1	ENSG00000136436.14	674	454.39	0.00	0.00	0.00	0.00
ENST00000511697.1	ENSG00000136436.14	558	338.53	0.00	0.00	0.00	0.00
ENST00000511816.1	ENSG00000136436.14	562	342.53	3.37	0.24	0.20	0.41
ENST00000513119.5	ENSG00000136436.14	973	753.26	0.00	0.00	0.00	0.00
ENST00000514006.1	ENSG00000136436.14	500	280.67	8.40	0.73	0.61	1.25
ENST00000514267.1	ENSG00000136436.14	336	119.36	1.02	0.21	0.17	0.36
ENST00000514962.5	ENSG00000136436.14	765	545.32	13.09	0.58	0.49	1.00
ENST00000570513.5	ENSG00000136436.14	553	333.54	0.00	0.00	0.00	0.00
ENST00000575461.1	ENSG00000136436.14	465	245.81	3.00	0.30	0.25	0.51
ENST00000575560.5	ENSG00000136436.14	540	320.57	1.21	0.09	0.08	0.16
ENST00000576582.5	ENSG00000136436.14	575	355.51	0.00	0.00	0.00	0.00
ENST00000258955.6	ENSG00000136444.9	2528	2308.26	197.34	2.07	1.73	40.90
ENST00000443328.2	ENSG00000136444.9	1044	824.26	2.32	0.07	0.06	1.35
ENST00000504284.1	ENSG00000136444.9	1064	844.26	0.00	0.00	0.00	0.00
ENST00000506211.1	ENSG00000136444.9	930	710.27	71.49	2.44	2.04	48.15
ENST00000509398.1	ENSG00000136444.9	539	319.57	4.24	0.32	0.27	6.34
ENST00000510554.1	ENSG00000136444.9	554	334.54	0.00	0.00	0.00	0.00
ENST00000513650.1	ENSG00000136444.9	637	417.42	2.02	0.12	0.10	2.32
ENST00000515221.2	ENSG00000136444.9	1029	809.26	1.60	0.05	0.04	0.94
ENST00000258960.6	ENSG00000136448.11	4879	4659.26	1497.92	7.80	6.52	6.20
ENST00000543908.5	ENSG00000136448.11	1066	846.26	79.63	2.28	1.91	1.81
ENST00000585561.5	ENSG00000136448.11	807	587.30	44.57	1.84	1.54	1.46
ENST00000587014.1	ENSG00000136448.11	773	553.32	21.92	0.96	0.80	0.76
ENST00000587120.1	ENSG00000136448.11	573	353.51	0.00	0.00	0.00	0.00
ENST00000587670.1	ENSG00000136448.11	537	317.57	0.00	0.00	0.00	0.00
ENST00000588455.5	ENSG00000136448.11	585	365.49	835.44	55.45	46.34	44.06
ENST00000588975.1	ENSG00000136448.11	183	10.27	0.00	0.00	0.00	0.00
ENST00000590114.5	ENSG00000136448.11	666	446.39	551.13	29.95	25.03	23.80
ENST00000590310.1	ENSG00000136448.11	704	484.36	99.02	4.96	4.14	3.94
ENST00000591931.1	ENSG00000136448.11	748	528.33	330.04	15.15	12.67	12.04
ENST00000592654.2	ENSG00000136448.11	558	338.53	0.00	0.00	0.00	0.00
ENST00000592782.5	ENSG00000136448.11	4999	4779.26	1468.33	7.45	6.23	5.92
ENST00000323776.9	ENSG00000136449.13	3186	2966.26	0.00	0.00	0.00	0.00
ENST00000419930.1	ENSG00000136449.13	1640	1420.26	0.00	0.00	0.00	0.00
ENST00000436259.6	ENSG00000136449.13	3102	2882.26	0.00	0.00	0.00	0.00
ENST00000437498.1	ENSG00000136449.13	3108	2888.26	0.00	0.00	0.00	0.00
ENST00000452039.5	ENSG00000136449.13	947	727.27	2.50	0.08	0.07	17.80
ENST00000458692.1	ENSG00000136449.13	753	533.33	6.34	0.29	0.24	61.54
ENST00000459754.1	ENSG00000136449.13	571	351.51	1.00	0.07	0.06	14.72
ENST00000468821.1	ENSG00000136449.13	444	224.93	0.00	0.00	0.00	0.00
ENST00000470609.5	ENSG00000136449.13	2092	1872.26	2.15	0.03	0.02	5.95
ENST00000477744.1	ENSG00000136449.13	427	208.06	0.00	0.00	0.00	0.00
ENST00000485169.1	ENSG00000136449.13	702	482.36	0.00	0.00	0.00	0.00
ENST00000488432.1	ENSG00000136449.13	467	247.80	0.00	0.00	0.00	0.00
ENST00000573066.1	ENSG00000136449.13	334	117.47	0.00	0.00	0.00	0.00
ENST00000576179.1	ENSG00000136449.13	537	317.57	0.00	0.00	0.00	0.00
ENST00000258962.4	ENSG00000136450.12	1513	1293.26	233.66	4.38	3.66	4.56
ENST00000578430.1	ENSG00000136450.12	689	469.37	46.28	2.39	2.00	2.49
ENST00000581497.1	ENSG00000136450.12	438	218.97	4.84	0.54	0.45	0.56
ENST00000581979.5	ENSG00000136450.12	1720	1500.26	18.11	0.29	0.24	0.31
ENST00000582730.6	ENSG00000136450.12	3117	2897.26	8128.28	68.06	56.88	70.88
ENST00000583741.1	ENSG00000136450.12	1465	1245.26	436.56	8.50	7.11	8.86
ENST00000584668.5	ENSG00000136450.12	758	538.32	255.00	11.49	9.60	11.97
ENST00000584773.5	ENSG00000136450.12	1317	1097.26	16.22	0.36	0.30	0.37
ENST00000585096.1	ENSG00000136450.12	568	348.52	0.00	0.00	0.00	0.00
ENST00000258963.7	ENSG00000136451.8	3948	3728.26	3259.70	21.21	17.73	14.90
ENST00000581208.1	ENSG00000136451.8	2321	2101.26	4226.21	48.79	40.78	34.27
ENST00000583932.1	ENSG00000136451.8	825	605.29	940.51	37.69	31.50	26.48
ENST00000584396.5	ENSG00000136451.8	2342	2122.26	3033.55	34.68	28.98	24.36
ENST00000258969.4	ENSG00000136457.9	1739	1519.26	12.00	0.19	0.16	100.00
ENST00000506187.1	ENSG00000136457.9	594	374.48	0.00	0.00	0.00	0.00
ENST00000508540.5	ENSG00000136457.9	1789	1569.26	0.00	0.00	0.00	0.00
ENST00000258975.6	ENSG00000136463.7	1469	1249.26	784.36	15.23	12.73	99.65
ENST00000581120.1	ENSG00000136463.7	2304	2084.26	4.64	0.05	0.05	0.35
ENST00000258991.7	ENSG00000136478.7	5232	5012.26	2598.40	12.58	10.51	23.52
ENST00000577489.1	ENSG00000136478.7	555	335.54	1.48	0.11	0.09	0.20
ENST00000581812.1	ENSG00000136478.7	561	341.53	0.00	0.00	0.00	0.00
ENST00000583097.5	ENSG00000136478.7	4852	4632.26	0.00	0.00	0.00	0.00
ENST00000583501.1	ENSG00000136478.7	1966	1746.26	3.37	0.05	0.04	0.09
ENST00000583738.1	ENSG00000136478.7	458	238.84	0.00	0.00	0.00	0.00
ENST00000583922.1	ENSG00000136478.7	563	343.53	0.00	0.00	0.00	0.00
ENST00000584379.5	ENSG00000136478.7	4825	4605.26	7656.93	40.34	33.71	75.45
ENST00000584498.5	ENSG00000136478.7	5124	4904.26	79.82	0.39	0.33	0.74
ENST00000615733.4	ENSG00000136478.7	4852	4632.26	0.00	0.00	0.00	0.00
ENST00000415273.2	ENSG00000136485.14	1220	1000.26	0.00	0.00	0.00	0.00
ENST00000431926.5	ENSG00000136485.14	1354	1134.26	439.79	9.41	7.86	50.15
ENST00000580091.1	ENSG00000136485.14	325	109.04	0.00	0.00	0.00	0.00
ENST00000582274.1	ENSG00000136485.14	541	321.57	0.00	0.00	0.00	0.00
ENST00000614556.4	ENSG00000136485.14	6340	6120.26	2359.21	9.35	7.82	49.85
ENST00000615512.1	ENSG00000136485.14	751	531.33	0.00	0.00	0.00	0.00
ENST00000332800.7	ENSG00000136487.17	1138	918.26	0.00	0.00	0.00	0.00
ENST00000423893.6	ENSG00000136487.17	819	599.29	0.00	0.00	0.00	0.00
ENST00000449787.6	ENSG00000136487.17	753	533.33	0.00	0.00	0.00	0.00
ENST00000456543.6	ENSG00000136487.17	794	574.30	0.00	0.00	0.00	0.00
ENST00000622506.4	ENSG00000136487.17	702	482.36	0.00	0.00	0.00	0.00
ENST00000316193.12	ENSG00000136488.14	900	680.27	0.00	0.00	0.00	0.00
ENST00000329882.8	ENSG00000136488.14	1073	853.26	0.00	0.00	0.00	0.00
ENST00000453363.7	ENSG00000136488.14	632	412.43	0.00	0.00	0.00	0.00
ENST00000558284.1	ENSG00000136488.14	1586	1366.26	0.00	0.00	0.00	0.00
ENST00000558661.1	ENSG00000136488.14	565	345.52	0.00	0.00	0.00	0.00
ENST00000610991.1	ENSG00000136488.14	580	360.50	0.00	0.00	0.00	0.00
ENST00000259006.7	ENSG00000136490.8	3193	2973.26	55.61	0.45	0.38	10.85
ENST00000578061.5	ENSG00000136490.8	756	536.33	0.00	0.00	0.00	0.00
ENST00000578067.5	ENSG00000136490.8	2019	1799.26	0.00	0.00	0.00	0.00
ENST00000578297.1	ENSG00000136490.8	760	540.32	0.00	0.00	0.00	0.00
ENST00000578402.5	ENSG00000136490.8	1534	1314.26	36.60	0.68	0.56	16.15
ENST00000578993.5	ENSG00000136490.8	602	382.47	0.00	0.00	0.00	0.00
ENST00000579329.1	ENSG00000136490.8	920	700.27	11.13	0.39	0.32	9.22
ENST00000579814.1	ENSG00000136490.8	709	489.36	2.94	0.15	0.12	3.48
ENST00000580222.5	ENSG00000136490.8	846	626.28	0.00	0.00	0.00	0.00
ENST00000582055.1	ENSG00000136490.8	509	289.64	0.00	0.00	0.00	0.00
ENST00000583211.5	ENSG00000136490.8	1298	1078.26	96.43	2.17	1.81	51.87
ENST00000584645.1	ENSG00000136490.8	566	346.52	5.04	0.35	0.29	8.43
ENST00000259008.6	ENSG00000136492.8	6048	5828.26	1055.41	4.39	3.67	52.12
ENST00000577598.5	ENSG00000136492.8	3969	3749.26	480.66	3.11	2.60	36.90
ENST00000577913.1	ENSG00000136492.8	466	246.80	0.00	0.00	0.00	0.00
ENST00000579028.1	ENSG00000136492.8	790	570.31	0.00	0.00	0.00	0.00
ENST00000583837.5	ENSG00000136492.8	449	229.90	0.00	0.00	0.00	0.00
ENST00000584322.1	ENSG00000136492.8	716	496.35	18.93	0.93	0.77	10.98
ENST00000259021.8	ENSG00000136504.11	9644	9424.26	70.33	0.18	0.15	0.81
ENST00000424009.6	ENSG00000136504.11	3469	3249.26	2630.68	19.64	16.41	87.60
ENST00000435742.2	ENSG00000136504.11	3638	3418.26	0.00	0.00	0.00	0.00
ENST00000454930.6	ENSG00000136504.11	1774	1554.26	35.83	0.56	0.47	2.49
ENST00000503101.1	ENSG00000136504.11	875	655.28	0.00	0.00	0.00	0.00
ENST00000503635.1	ENSG00000136504.11	583	363.49	5.40	0.36	0.30	1.61
ENST00000506533.5	ENSG00000136504.11	563	343.53	0.00	0.00	0.00	0.00
ENST00000508594.1	ENSG00000136504.11	559	339.53	0.00	0.00	0.00	0.00
ENST00000509124.5	ENSG00000136504.11	564	344.52	0.00	0.00	0.00	0.00
ENST00000509773.5	ENSG00000136504.11	1774	1554.26	0.00	0.00	0.00	0.00
ENST00000509794.5	ENSG00000136504.11	553	333.54	14.34	1.04	0.87	4.65
ENST00000510426.1	ENSG00000136504.11	548	328.55	4.00	0.30	0.25	1.32
ENST00000510819.5	ENSG00000136504.11	1769	1549.26	0.00	0.00	0.00	0.00
ENST00000512616.5	ENSG00000136504.11	1289	1069.26	0.00	0.00	0.00	0.00
ENST00000513075.1	ENSG00000136504.11	440	220.96	3.10	0.34	0.28	1.52
ENST00000513171.5	ENSG00000136504.11	912	692.27	0.00	0.00	0.00	0.00
ENST00000513980.5	ENSG00000136504.11	1387	1167.26	0.00	0.00	0.00	0.00
ENST00000514540.5	ENSG00000136504.11	648	428.41	0.00	0.00	0.00	0.00
ENST00000259030.2	ENSG00000136514.2	1554	1334.26	546.00	9.93	8.30	100.00
ENST00000392662.5	ENSG00000136518.16	1899	1679.26	216.64	3.13	2.62	1.51
ENST00000429709.6	ENSG00000136518.16	1901	1681.26	1800.75	25.98	21.72	12.56
ENST00000450518.6	ENSG00000136518.16	1750	1530.26	3372.16	53.46	44.68	25.85
ENST00000461125.1	ENSG00000136518.16	457	237.85	928.57	94.71	79.15	45.79
ENST00000467383.1	ENSG00000136518.16	174	7.67	0.00	0.00	0.00	0.00
ENST00000467615.5	ENSG00000136518.16	964	744.26	15.12	0.49	0.41	0.24
ENST00000468767.6	ENSG00000136518.16	622	402.44	12.31	0.74	0.62	0.36
ENST00000479056.1	ENSG00000136518.16	565	345.52	39.08	2.74	2.29	1.33
ENST00000484312.1	ENSG00000136518.16	316	100.73	12.98	3.13	2.61	1.51
ENST00000486471.1	ENSG00000136518.16	1077	857.26	42.53	1.20	1.01	0.58
ENST00000487978.5	ENSG00000136518.16	916	696.27	10.02	0.35	0.29	0.17
ENST00000490364.1	ENSG00000136518.16	459	239.84	0.00	0.00	0.00	0.00
ENST00000491202.5	ENSG00000136518.16	597	377.47	118.15	7.59	6.35	3.67
ENST00000494843.5	ENSG00000136518.16	591	371.48	203.55	13.29	11.11	6.43
ENST00000259037.7	ENSG00000136521.12	1141	921.26	1883.65	49.60	41.45	42.63
ENST00000359944.10	ENSG00000136521.12	1054	834.26	582.54	16.94	14.16	14.56
ENST00000468210.5	ENSG00000136521.12	824	604.29	0.00	0.00	0.00	0.00
ENST00000471112.1	ENSG00000136521.12	684	464.38	0.00	0.00	0.00	0.00
ENST00000472629.5	ENSG00000136521.12	744	524.33	9.62	0.45	0.37	0.38
ENST00000473500.5	ENSG00000136521.12	689	469.37	0.00	0.00	0.00	0.00
ENST00000476587.1	ENSG00000136521.12	635	415.43	379.24	22.15	18.51	19.03
ENST00000477177.1	ENSG00000136521.12	562	342.53	19.90	1.41	1.18	1.21
ENST00000480374.1	ENSG00000136521.12	729	509.34	6.88	0.33	0.27	0.28
ENST00000482604.5	ENSG00000136521.12	671	451.39	61.27	3.29	2.75	2.83
ENST00000488002.5	ENSG00000136521.12	842	622.29	152.04	5.93	4.95	5.09
ENST00000491054.1	ENSG00000136521.12	1014	794.26	35.11	1.07	0.90	0.92
ENST00000493716.1	ENSG00000136521.12	476	256.76	155.92	14.73	12.31	12.66
ENST00000493866.5	ENSG00000136521.12	4046	3826.26	34.37	0.22	0.18	0.19
ENST00000496904.5	ENSG00000136521.12	175	7.93	0.00	0.00	0.00	0.00
ENST00000611971.4	ENSG00000136521.12	951	731.27	7.47	0.25	0.21	0.21
ENST00000259038.6	ENSG00000136522.13	1126	906.26	74.31	1.99	1.66	1.31
ENST00000392659.2	ENSG00000136522.13	673	453.39	1830.79	97.96	81.87	64.55
ENST00000476781.5	ENSG00000136522.13	1370	1150.26	2456.04	51.80	43.29	34.13
ENST00000259043.11	ENSG00000136527.17	943	723.27	1200.37	40.26	33.65	31.47
ENST00000342294.4	ENSG00000136527.17	288	75.82	0.00	0.00	0.00	0.00
ENST00000382191.4	ENSG00000136527.17	976	756.26	17.71	0.57	0.47	0.44
ENST00000414862.5	ENSG00000136527.17	710	490.36	287.07	14.20	11.87	11.10
ENST00000453386.6	ENSG00000136527.17	2952	2732.26	1307.31	11.61	9.70	9.07
ENST00000456380.5	ENSG00000136527.17	1697	1477.26	1950.08	32.02	26.76	25.03
ENST00000463328.5	ENSG00000136527.17	2780	2560.26	11.04	0.10	0.09	0.08
ENST00000465245.1	ENSG00000136527.17	634	414.43	128.29	7.51	6.28	5.87
ENST00000466832.5	ENSG00000136527.17	2414	2194.26	38.55	0.43	0.36	0.33
ENST00000471134.1	ENSG00000136527.17	724	504.35	0.00	0.00	0.00	0.00
ENST00000477939.1	ENSG00000136527.17	530	310.59	0.00	0.00	0.00	0.00
ENST00000480461.1	ENSG00000136527.17	538	318.57	117.99	8.98	7.51	7.02
ENST00000485530.5	ENSG00000136527.17	839	619.29	8.19	0.32	0.27	0.25
ENST00000487615.5	ENSG00000136527.17	4485	4265.26	19.86	0.11	0.09	0.09
ENST00000492417.5	ENSG00000136527.17	4141	3921.26	126.59	0.78	0.65	0.61
ENST00000493864.1	ENSG00000136527.17	567	347.52	157.95	11.03	9.22	8.62
ENST00000283256.10	ENSG00000136531.14	8660	8440.26	0.00	0.00	0.00	0.00
ENST00000375427.4	ENSG00000136531.14	8553	8333.26	0.00	0.00	0.00	0.00
ENST00000375437.6	ENSG00000136531.14	8792	8572.26	0.00	0.00	0.00	0.00
ENST00000424833.5	ENSG00000136531.14	1807	1587.26	0.00	0.00	0.00	0.00
ENST00000480032.4	ENSG00000136531.14	11676	11456.26	14.77	0.03	0.03	4.81
ENST00000486878.2	ENSG00000136531.14	661	441.40	1.07	0.06	0.05	9.08
ENST00000631182.2	ENSG00000136531.14	8430	8210.26	24.94	0.07	0.06	11.34
ENST00000635945.1	ENSG00000136531.14	3119	2899.26	0.00	0.00	0.00	0.00
ENST00000636071.1	ENSG00000136531.14	9303	9083.26	0.00	0.00	0.00	0.00
ENST00000636135.1	ENSG00000136531.14	8519	8299.26	0.00	0.00	0.00	0.00
ENST00000636384.1	ENSG00000136531.14	9429	9209.26	0.00	0.00	0.00	0.00
ENST00000636662.1	ENSG00000136531.14	9878	9658.26	0.00	0.00	0.00	0.00
ENST00000636769.1	ENSG00000136531.14	8573	8353.26	159.13	0.46	0.39	71.12
ENST00000636985.1	ENSG00000136531.14	9278	9058.26	0.00	0.00	0.00	0.00
ENST00000637266.1	ENSG00000136531.14	9032	8812.26	0.00	0.00	0.00	0.00
ENST00000637367.1	ENSG00000136531.14	4408	4188.26	4.09	0.02	0.02	3.65
ENST00000638151.1	ENSG00000136531.14	2832	2612.26	0.00	0.00	0.00	0.00
ENST00000389554.7	ENSG00000136535.14	4009	3789.26	0.00	0.00	0.00	0.00
ENST00000410035.1	ENSG00000136535.14	1454	1234.26	0.00	0.00	0.00	0.00
ENST00000411412.5	ENSG00000136535.14	698	478.37	0.00	0.00	0.00	0.00
ENST00000463544.1	ENSG00000136535.14	7185	6965.26	0.00	0.00	0.00	0.00
ENST00000477804.5	ENSG00000136535.14	461	241.83	0.00	0.00	0.00	0.00
ENST00000489530.1	ENSG00000136535.14	558	338.53	0.00	0.00	0.00	0.00
ENST00000259050.8	ENSG00000136536.14	5922	5702.26	158.04	0.67	0.56	1.04
ENST00000409175.5	ENSG00000136536.14	2402	2182.26	1560.71	17.35	14.50	26.89
ENST00000409591.5	ENSG00000136536.14	2147	1927.26	0.00	0.00	0.00	0.00
ENST00000420397.1	ENSG00000136536.14	983	763.26	0.00	0.00	0.00	0.00
ENST00000421037.1	ENSG00000136536.14	559	339.53	36.85	2.63	2.20	4.08
ENST00000461582.1	ENSG00000136536.14	292	79.27	0.00	0.00	0.00	0.00
ENST00000473749.1	ENSG00000136536.14	821	601.29	401.79	16.21	13.55	25.12
ENST00000478396.1	ENSG00000136536.14	797	577.30	142.68	6.00	5.01	9.29
ENST00000539065.5	ENSG00000136536.14	3303	3083.26	2754.29	21.67	18.11	33.58
ENST00000397283.6	ENSG00000136541.14	3760	3540.26	0.00	0.00	0.00	0.00
ENST00000409216.5	ENSG00000136541.14	746	526.33	0.17	0.01	0.01	0.43
ENST00000409395.3	ENSG00000136541.14	1466	1246.26	0.00	0.00	0.00	0.00
ENST00000409925.1	ENSG00000136541.14	556	336.54	0.00	0.00	0.00	0.00
ENST00000410096.5	ENSG00000136541.14	3793	3573.26	9.15	0.06	0.05	3.51
ENST00000411762.5	ENSG00000136541.14	590	370.48	0.00	0.00	0.00	0.00
ENST00000419116.2	ENSG00000136541.14	594	374.48	0.00	0.00	0.00	0.00
ENST00000420317.5	ENSG00000136541.14	541	321.57	2.81	0.21	0.18	11.98
ENST00000420719.6	ENSG00000136541.14	1246	1026.26	62.87	1.49	1.24	84.07
ENST00000259056.4	ENSG00000136542.8	6171	5951.26	708.00	2.89	2.41	100.00
ENST00000461704.1	ENSG00000136542.8	647	427.41	0.00	0.00	0.00	0.00
ENST00000463418.5	ENSG00000136542.8	667	447.39	0.00	0.00	0.00	0.00
ENST00000409855.5	ENSG00000136546.13	7183	6963.26	18.85	0.07	0.05	14.32
ENST00000419992.5	ENSG00000136546.13	2996	2776.26	3.71	0.03	0.03	7.07
ENST00000424326.5	ENSG00000136546.13	5337	5117.26	49.17	0.23	0.19	50.81
ENST00000441411.1	ENSG00000136546.13	1459	1239.26	0.00	0.00	0.00	0.00
ENST00000497562.1	ENSG00000136546.13	841	621.29	3.27	0.13	0.11	27.80
ENST00000619410.4	ENSG00000136546.13	7186	6966.26	0.00	0.00	0.00	0.00
ENST00000621965.4	ENSG00000136546.13	7186	6966.26	0.00	0.00	0.00	0.00
ENST00000259075.6	ENSG00000136560.13	2152	1932.26	115.28	1.45	1.21	2.02
ENST00000392749.6	ENSG00000136560.13	2171	1951.26	1151.44	14.32	11.96	20.02
ENST00000402568.5	ENSG00000136560.13	878	658.28	15.82	0.58	0.49	0.82
ENST00000403609.1	ENSG00000136560.13	555	335.54	164.33	11.88	9.93	16.61
ENST00000405852.5	ENSG00000136560.13	2155	1935.26	0.00	0.00	0.00	0.00
ENST00000406287.5	ENSG00000136560.13	875	655.28	0.00	0.00	0.00	0.00
ENST00000429217.5	ENSG00000136560.13	762	542.32	80.94	3.62	3.03	5.06
ENST00000432002.5	ENSG00000136560.13	600	380.47	23.55	1.50	1.26	2.10
ENST00000432692.6	ENSG00000136560.13	576	356.50	0.00	0.00	0.00	0.00
ENST00000437623.1	ENSG00000136560.13	1702	1482.26	0.00	0.00	0.00	0.00
ENST00000439442.1	ENSG00000136560.13	727	507.34	0.00	0.00	0.00	0.00
ENST00000440506.5	ENSG00000136560.13	550	330.55	27.37	2.01	1.68	2.81
ENST00000441987.5	ENSG00000136560.13	533	313.58	2.35	0.18	0.15	0.25
ENST00000456358.5	ENSG00000136560.13	564	344.52	329.21	23.18	19.37	32.41
ENST00000457887.5	ENSG00000136560.13	762	542.32	0.00	0.00	0.00	0.00
ENST00000461338.5	ENSG00000136560.13	674	454.39	0.00	0.00	0.00	0.00
ENST00000463502.1	ENSG00000136560.13	570	350.51	29.42	2.04	1.70	2.85
ENST00000468831.5	ENSG00000136560.13	905	685.27	108.30	3.83	3.20	5.36
ENST00000470324.1	ENSG00000136560.13	571	351.51	0.00	0.00	0.00	0.00
ENST00000477952.1	ENSG00000136560.13	427	208.06	52.45	6.12	5.11	8.55
ENST00000483622.1	ENSG00000136560.13	566	346.52	7.55	0.53	0.44	0.74
ENST00000489393.1	ENSG00000136560.13	301	87.17	1.00	0.28	0.23	0.39
ENST00000494976.1	ENSG00000136560.13	636	416.42	0.00	0.00	0.00	0.00
ENST00000259089.8	ENSG00000136573.12	2606	2386.26	0.00	0.00	0.00	0.00
ENST00000525389.1	ENSG00000136573.12	1165	945.26	0.00	0.00	0.00	0.00
ENST00000526097.1	ENSG00000136573.12	1949	1729.26	0.00	0.00	0.00	0.00
ENST00000526778.1	ENSG00000136573.12	700	480.36	0.00	0.00	0.00	0.00
ENST00000529894.1	ENSG00000136573.12	2017	1797.26	0.00	0.00	0.00	0.00
ENST00000533828.1	ENSG00000136573.12	547	327.55	0.00	0.00	0.00	0.00
ENST00000335135.8	ENSG00000136574.17	3414	3194.26	0.00	0.00	0.00	0.00
ENST00000526021.1	ENSG00000136574.17	1064	844.26	2.00	0.06	0.05	100.00
ENST00000526716.5	ENSG00000136574.17	686	466.38	0.00	0.00	0.00	0.00
ENST00000526974.1	ENSG00000136574.17	832	612.29	0.00	0.00	0.00	0.00
ENST00000528027.1	ENSG00000136574.17	1010	790.26	0.00	0.00	0.00	0.00
ENST00000528712.5	ENSG00000136574.17	2614	2394.26	0.00	0.00	0.00	0.00
ENST00000532059.5	ENSG00000136574.17	1459	1239.26	0.00	0.00	0.00	0.00
ENST00000532977.1	ENSG00000136574.17	877	657.28	0.00	0.00	0.00	0.00
ENST00000622443.2	ENSG00000136574.17	1982	1762.26	0.00	0.00	0.00	0.00
ENST00000259119.8	ENSG00000136603.13	3057	2837.26	2713.14	23.20	19.39	62.27
ENST00000413427.6	ENSG00000136603.13	2702	2482.26	331.83	3.24	2.71	8.71
ENST00000426052.6	ENSG00000136603.13	2757	2537.26	73.91	0.71	0.59	1.90
ENST00000458537.7	ENSG00000136603.13	7182	6962.26	20.73	0.07	0.06	0.19
ENST00000465590.1	ENSG00000136603.13	594	374.48	1.06	0.07	0.06	0.18
ENST00000470571.1	ENSG00000136603.13	710	490.36	0.00	0.00	0.00	0.00
ENST00000476188.5	ENSG00000136603.13	607	387.46	0.00	0.00	0.00	0.00
ENST00000477216.1	ENSG00000136603.13	554	334.54	0.00	0.00	0.00	0.00
ENST00000490894.1	ENSG00000136603.13	583	363.49	149.32	9.97	8.33	26.75
ENST00000490989.1	ENSG00000136603.13	599	379.47	0.00	0.00	0.00	0.00
ENST00000366923.7	ENSG00000136628.17	5014	4794.26	19735.95	99.87	83.46	41.63
ENST00000464052.5	ENSG00000136628.17	770	550.32	221.69	9.77	8.17	4.07
ENST00000468487.1	ENSG00000136628.17	458	238.84	1118.41	113.60	94.94	47.35
ENST00000477030.2	ENSG00000136628.17	1526	1306.26	0.00	0.00	0.00	0.00
ENST00000485821.1	ENSG00000136628.17	598	378.47	46.94	3.01	2.51	1.25
ENST00000609181.5	ENSG00000136628.17	2968	2748.26	1546.00	13.65	11.41	5.69
ENST00000366903.7	ENSG00000136630.12	2280	2060.26	141.94	1.67	1.40	88.57
ENST00000427693.1	ENSG00000136630.12	695	475.37	0.00	0.00	0.00	0.00
ENST00000549319.2	ENSG00000136630.12	5626	5406.26	48.06	0.22	0.18	11.43
ENST00000369128.9	ENSG00000136631.12	2224	2004.26	43.11	0.52	0.44	1.11
ENST00000369130.7	ENSG00000136631.12	2790	2570.26	1280.85	12.09	10.10	25.76
ENST00000419023.2	ENSG00000136631.12	977	757.26	0.00	0.00	0.00	0.00
ENST00000460366.5	ENSG00000136631.12	636	416.42	71.57	4.17	3.48	8.88
ENST00000462852.5	ENSG00000136631.12	966	746.26	0.00	0.00	0.00	0.00
ENST00000472756.1	ENSG00000136631.12	352	134.61	1.67	0.30	0.25	0.64
ENST00000477558.1	ENSG00000136631.12	1425	1205.26	253.58	5.10	4.27	10.88
ENST00000478999.1	ENSG00000136631.12	468	248.79	3.00	0.29	0.24	0.62
ENST00000491789.1	ENSG00000136631.12	976	756.26	4.18	0.13	0.11	0.29
ENST00000497638.2	ENSG00000136631.12	1135	915.26	224.95	5.96	4.98	12.70
ENST00000535106.5	ENSG00000136631.12	2695	2475.26	0.00	0.00	0.00	0.00
ENST00000611412.4	ENSG00000136631.12	2064	1844.26	1393.87	18.34	15.32	39.07
ENST00000618148.1	ENSG00000136631.12	1670	1450.26	1.22	0.02	0.02	0.04
ENST00000367099.3	ENSG00000136634.5	557	337.54	13.56	0.97	0.81	17.66
ENST00000423557.1	ENSG00000136634.5	1630	1410.26	91.01	1.57	1.31	28.37
ENST00000471071.1	ENSG00000136634.5	393	174.50	21.43	2.98	2.49	53.97
ENST00000259154.8	ENSG00000136636.12	3931	3711.26	4166.07	27.23	22.76	86.58
ENST00000448333.1	ENSG00000136636.12	751	531.33	8.43	0.39	0.32	1.22
ENST00000452413.1	ENSG00000136636.12	589	369.48	0.00	0.00	0.00	0.00
ENST00000465650.1	ENSG00000136636.12	652	432.41	44.75	2.51	2.10	7.98
ENST00000495537.1	ENSG00000136636.12	2722	2502.26	136.75	1.33	1.11	4.22
ENST00000366959.4	ENSG00000136643.11	5454	5234.26	58.80	0.27	0.23	1.02
ENST00000366960.7	ENSG00000136643.11	5490	5270.26	0.00	0.00	0.00	0.00
ENST00000468069.1	ENSG00000136643.11	784	564.31	32.43	1.39	1.17	5.23
ENST00000490299.5	ENSG00000136643.11	5154	4934.26	0.00	0.00	0.00	0.00
ENST00000491616.1	ENSG00000136643.11	778	558.31	113.67	4.94	4.13	18.54
ENST00000543354.5	ENSG00000136643.11	4082	3862.26	2278.41	14.31	11.96	53.72
ENST00000543470.5	ENSG00000136643.11	4227	4007.26	582.78	3.53	2.95	13.24
ENST00000614059.4	ENSG00000136643.11	4188	3968.26	148.15	0.91	0.76	3.40
ENST00000615329.4	ENSG00000136643.11	4022	3802.26	201.76	1.29	1.08	4.83
ENST00000259199.8	ENSG00000136682.14	1812	1592.26	1250.88	19.06	15.93	4.30
ENST00000358604.7	ENSG00000136682.14	1740	1520.26	13043.09	208.14	173.95	46.94
ENST00000416503.6	ENSG00000136682.14	1665	1445.26	887.26	14.89	12.45	3.36
ENST00000433343.6	ENSG00000136682.14	1411	1191.26	45.18	0.92	0.77	0.21
ENST00000456188.5	ENSG00000136682.14	1436	1216.26	629.82	12.56	10.50	2.83
ENST00000463627.1	ENSG00000136682.14	585	365.49	59.94	3.98	3.32	0.90
ENST00000468417.1	ENSG00000136682.14	2973	2753.26	1230.71	10.84	9.06	2.45
ENST00000479583.5	ENSG00000136682.14	3305	3085.26	692.69	5.45	4.55	1.23
ENST00000490323.5	ENSG00000136682.14	880	660.28	4404.46	161.83	135.25	36.50
ENST00000490446.1	ENSG00000136682.14	679	459.38	44.04	2.33	1.94	0.52
ENST00000492566.1	ENSG00000136682.14	992	772.26	108.59	3.41	2.85	0.77
ENST00000259205.4	ENSG00000136688.10	1195	975.26	46.00	1.14	0.96	100.00
ENST00000376489.6	ENSG00000136688.10	989	769.26	0.00	0.00	0.00	0.00
ENST00000447128.5	ENSG00000136688.10	369	151.04	0.00	0.00	0.00	0.00
ENST00000259206.9	ENSG00000136689.18	1810	1590.26	0.00	0.00	0.00	0.00
ENST00000354115.6	ENSG00000136689.18	1747	1527.26	768.71	12.21	10.20	82.21
ENST00000361779.7	ENSG00000136689.18	1922	1702.26	51.86	0.74	0.62	4.98
ENST00000409052.5	ENSG00000136689.18	1903	1683.26	0.00	0.00	0.00	0.00
ENST00000409930.3	ENSG00000136689.18	848	628.28	47.31	1.83	1.53	12.30
ENST00000463073.5	ENSG00000136689.18	385	166.65	0.00	0.00	0.00	0.00
ENST00000465812.5	ENSG00000136689.18	500	280.67	0.00	0.00	0.00	0.00
ENST00000472292.1	ENSG00000136689.18	572	352.51	1.12	0.08	0.06	0.52
ENST00000486167.1	ENSG00000136689.18	646	426.41	0.00	0.00	0.00	0.00
ENST00000259211.6	ENSG00000136694.8	888	668.27	0.00	0.00	0.00	0.00
ENST00000346807.7	ENSG00000136695.14	2672	2452.26	0.00	0.00	0.00	0.00
ENST00000393200.6	ENSG00000136695.14	2700	2480.26	209.77	2.05	1.71	18.17
ENST00000437409.1	ENSG00000136695.14	403	184.34	70.23	9.24	7.72	81.83
ENST00000514072.1	ENSG00000136695.14	675	455.39	0.00	0.00	0.00	0.00
ENST00000259213.8	ENSG00000136696.10	1186	966.26	0.00	0.00	0.00	0.00
ENST00000327407.2	ENSG00000136696.10	1052	832.26	77.00	2.24	1.88	100.00
ENST00000341010.6	ENSG00000136697.12	1013	793.26	9.00	0.28	0.23	100.00
ENST00000393197.2	ENSG00000136697.12	1366	1146.26	0.00	0.00	0.00	0.00
ENST00000496265.1	ENSG00000136697.12	900	680.27	0.00	0.00	0.00	0.00
ENST00000259216.4	ENSG00000136698.8	1046	826.26	0.00	0.00	0.00	0.00
ENST00000615342.4	ENSG00000136698.8	1554	1334.26	0.00	0.00	0.00	0.00
ENST00000621673.4	ENSG00000136698.8	1444	1224.26	0.00	0.00	0.00	0.00
ENST00000351288.10	ENSG00000136699.19	3661	3441.26	858.75	6.05	5.06	32.11
ENST00000409031.5	ENSG00000136699.19	4896	4676.26	330.14	1.71	1.43	9.09
ENST00000412570.5	ENSG00000136699.19	3601	3381.26	0.00	0.00	0.00	0.00
ENST00000430682.5	ENSG00000136699.19	820	600.29	0.00	0.00	0.00	0.00
ENST00000431183.6	ENSG00000136699.19	3614	3394.26	0.00	0.00	0.00	0.00
ENST00000433118.5	ENSG00000136699.19	3335	3115.26	3.67	0.03	0.02	0.15
ENST00000435455.5	ENSG00000136699.19	842	622.29	0.00	0.00	0.00	0.00
ENST00000439029.5	ENSG00000136699.19	566	346.52	0.00	0.00	0.00	0.00
ENST00000439886.5	ENSG00000136699.19	3371	3151.26	136.94	1.05	0.88	5.59
ENST00000441135.1	ENSG00000136699.19	699	479.37	148.02	7.49	6.26	39.74
ENST00000449159.5	ENSG00000136699.19	635	415.43	0.00	0.00	0.00	0.00
ENST00000451542.5	ENSG00000136699.19	796	576.30	0.00	0.00	0.00	0.00
ENST00000454468.5	ENSG00000136699.19	3586	3366.26	0.00	0.00	0.00	0.00
ENST00000455548.2	ENSG00000136699.19	547	327.55	23.62	1.75	1.46	9.28
ENST00000457039.6	ENSG00000136699.19	940	720.27	0.00	0.00	0.00	0.00
ENST00000461187.5	ENSG00000136699.19	659	439.40	1.63	0.09	0.08	0.48
ENST00000473720.5	ENSG00000136699.19	555	335.54	2.20	0.16	0.13	0.85
ENST00000482171.5	ENSG00000136699.19	4298	4078.26	40.11	0.24	0.20	1.27
ENST00000491128.5	ENSG00000136699.19	2570	2350.26	7.38	0.08	0.06	0.40
ENST00000491319.2	ENSG00000136699.19	593	373.48	3.05	0.20	0.17	1.05
ENST00000322313.8	ENSG00000136709.11	9471	9251.26	1946.77	5.11	4.27	5.65
ENST00000393006.5	ENSG00000136709.11	3574	3354.26	69.69	0.50	0.42	0.56
ENST00000408998.1	ENSG00000136709.11	583	363.49	849.10	56.67	47.36	62.67
ENST00000409658.7	ENSG00000136709.11	3104	2884.26	2380.18	20.02	16.73	22.14
ENST00000436787.5	ENSG00000136709.11	822	602.29	201.67	8.12	6.79	8.98
ENST00000259229.6	ENSG00000136710.9	1646	1426.26	1077.57	18.33	15.32	81.78
ENST00000409127.1	ENSG00000136710.9	1247	1027.26	149.73	3.54	2.96	15.78
ENST00000442217.5	ENSG00000136710.9	1847	1627.26	24.53	0.37	0.31	1.63
ENST00000465315.1	ENSG00000136710.9	3562	3342.26	25.17	0.18	0.15	0.82
ENST00000259234.10	ENSG00000136715.17	4140	3920.26	94.84	0.59	0.49	7.15
ENST00000259235.7	ENSG00000136715.17	4065	3845.26	107.45	0.68	0.57	8.26
ENST00000357702.9	ENSG00000136715.17	4173	3953.26	694.21	4.26	3.56	51.93
ENST00000424298.5	ENSG00000136715.17	849	629.28	21.72	0.84	0.70	10.20
ENST00000450957.1	ENSG00000136715.17	559	339.53	25.78	1.84	1.54	22.45
ENST00000259238.8	ENSG00000136717.14	2338	2118.26	43.36	0.50	0.42	0.85
ENST00000316724.9	ENSG00000136717.14	2693	2473.26	0.00	0.00	0.00	0.00
ENST00000346226.7	ENSG00000136717.14	2401	2181.26	0.00	0.00	0.00	0.00
ENST00000348750.8	ENSG00000136717.14	2074	1854.26	106.38	1.39	1.16	2.37
ENST00000351659.7	ENSG00000136717.14	2365	2145.26	0.00	0.00	0.00	0.00
ENST00000352848.7	ENSG00000136717.14	2209	1989.26	5.72	0.07	0.06	0.12
ENST00000357970.7	ENSG00000136717.14	2497	2277.26	0.00	0.00	0.00	0.00
ENST00000376113.6	ENSG00000136717.14	1832	1612.26	2449.40	36.86	30.80	62.78
ENST00000393040.7	ENSG00000136717.14	2293	2073.26	825.90	9.66	8.08	16.46
ENST00000393041.7	ENSG00000136717.14	2272	2052.26	0.00	0.00	0.00	0.00
ENST00000409400.1	ENSG00000136717.14	2143	1923.26	710.83	8.97	7.49	15.27
ENST00000462958.5	ENSG00000136717.14	5141	4921.26	0.00	0.00	0.00	0.00
ENST00000466111.5	ENSG00000136717.14	887	667.27	22.22	0.81	0.68	1.38
ENST00000484253.1	ENSG00000136717.14	872	652.28	12.18	0.45	0.38	0.77
ENST00000259239.7	ENSG00000136718.9	1740	1520.26	40.25	0.64	0.54	0.66
ENST00000409649.5	ENSG00000136718.9	822	602.29	136.65	5.50	4.60	5.65
ENST00000409935.5	ENSG00000136718.9	958	738.26	15.15	0.50	0.42	0.51
ENST00000428740.5	ENSG00000136718.9	924	704.27	15.10	0.52	0.43	0.53
ENST00000452955.1	ENSG00000136718.9	923	703.27	1059.39	36.54	30.54	37.53
ENST00000456713.1	ENSG00000136718.9	460	240.83	3.82	0.38	0.32	0.39
ENST00000460100.1	ENSG00000136718.9	721	501.35	41.62	2.01	1.68	2.07
ENST00000460766.5	ENSG00000136718.9	2379	2159.26	102.97	1.16	0.97	1.19
ENST00000462357.1	ENSG00000136718.9	533	313.58	64.92	5.02	4.20	5.16
ENST00000462392.5	ENSG00000136718.9	1793	1573.26	0.00	0.00	0.00	0.00
ENST00000464432.5	ENSG00000136718.9	939	719.27	192.00	6.48	5.41	6.65
ENST00000470672.1	ENSG00000136718.9	616	396.45	22.68	1.39	1.16	1.43
ENST00000473689.5	ENSG00000136718.9	877	657.28	139.96	5.17	4.32	5.31
ENST00000475074.1	ENSG00000136718.9	512	292.64	366.42	30.38	25.39	31.20
ENST00000477375.5	ENSG00000136718.9	564	344.52	5.45	0.38	0.32	0.39
ENST00000490895.5	ENSG00000136718.9	776	556.31	24.50	1.07	0.89	1.10
ENST00000495606.5	ENSG00000136718.9	546	326.56	3.11	0.23	0.19	0.24
ENST00000259241.6	ENSG00000136720.6	3932	3712.26	56.33	0.37	0.31	100.00
ENST00000463963.1	ENSG00000136720.6	584	364.49	0.00	0.00	0.00	0.00
ENST00000469019.1	ENSG00000136720.6	559	339.53	0.00	0.00	0.00	0.00
ENST00000494089.1	ENSG00000136720.6	585	365.49	0.00	0.00	0.00	0.00
ENST00000259253.10	ENSG00000136731.12	10650	10430.26	111.46	0.26	0.22	0.86
ENST00000376723.7	ENSG00000136731.12	6682	6462.26	7176.87	26.94	22.52	89.23
ENST00000418197.1	ENSG00000136731.12	599	379.47	0.00	0.00	0.00	0.00
ENST00000430075.5	ENSG00000136731.12	586	366.49	2.91	0.19	0.16	0.64
ENST00000438277.5	ENSG00000136731.12	3113	2893.26	67.55	0.57	0.47	1.88
ENST00000465836.1	ENSG00000136731.12	517	297.62	0.00	0.00	0.00	0.00
ENST00000488439.1	ENSG00000136731.12	928	708.27	65.22	2.23	1.87	7.40
ENST00000259254.8	ENSG00000136732.14	1246	1026.26	1637.61	38.71	32.35	40.18
ENST00000356887.11	ENSG00000136732.14	2067	1847.26	18.78	0.25	0.21	0.26
ENST00000409836.3	ENSG00000136732.14	932	712.27	1684.60	57.38	47.95	59.56
ENST00000459787.1	ENSG00000136732.14	758	538.32	0.00	0.00	0.00	0.00
ENST00000464053.1	ENSG00000136732.14	1805	1585.26	0.00	0.00	0.00	0.00
ENST00000484700.1	ENSG00000136732.14	766	546.32	0.00	0.00	0.00	0.00
ENST00000377500.1	ENSG00000136738.14	729	509.34	0.00	0.00	0.00	0.00
ENST00000377524.7	ENSG00000136738.14	2972	2752.26	5637.19	49.69	41.53	59.66
ENST00000445846.1	ENSG00000136738.14	740	520.34	24.70	1.15	0.96	1.38
ENST00000486183.1	ENSG00000136738.14	274	64.12	17.09	6.47	5.40	7.76
ENST00000494250.1	ENSG00000136738.14	462	242.82	260.01	25.98	21.71	31.19
ENST00000259271.7	ENSG00000136750.11	2462	2242.26	0.00	0.00	0.00	0.00
ENST00000376248.1	ENSG00000136750.11	680	460.38	0.00	0.00	0.00	0.00
ENST00000376261.7	ENSG00000136750.11	5858	5638.26	0.00	0.00	0.00	0.00
ENST00000428517.2	ENSG00000136750.11	641	421.42	0.00	0.00	0.00	0.00
ENST00000346832.9	ENSG00000136754.16	3689	3469.26	8.17	0.06	0.05	0.05
ENST00000359188.8	ENSG00000136754.16	3492	3272.26	3.52	0.03	0.02	0.02
ENST00000376137.8	ENSG00000136754.16	3467	3247.26	40.08	0.30	0.25	0.27
ENST00000376138.7	ENSG00000136754.16	3503	3283.26	29.30	0.22	0.18	0.19
ENST00000376139.6	ENSG00000136754.16	3516	3296.26	31.24	0.23	0.19	0.21
ENST00000376140.3	ENSG00000136754.16	1446	1226.26	3794.14	75.06	62.73	67.25
ENST00000376142.6	ENSG00000136754.16	3576	3356.26	0.00	0.00	0.00	0.00
ENST00000376160.5	ENSG00000136754.16	3515	3295.26	91.86	0.68	0.57	0.61
ENST00000376166.5	ENSG00000136754.16	3441	3221.26	1542.33	11.62	9.71	10.41
ENST00000376170.8	ENSG00000136754.16	3362	3142.26	0.00	0.00	0.00	0.00
ENST00000473481.1	ENSG00000136754.16	769	549.32	513.59	22.68	18.96	20.32
ENST00000490841.6	ENSG00000136754.16	3188	2968.26	4.92	0.04	0.03	0.04
ENST00000536334.5	ENSG00000136754.16	3380	3160.26	93.39	0.72	0.60	0.64
ENST00000326799.7	ENSG00000136758.18	3994	3774.26	0.00	0.00	0.00	0.00
ENST00000375972.7	ENSG00000136758.18	2517	2297.26	4178.69	44.13	36.88	31.97
ENST00000376016.7	ENSG00000136758.18	3856	3636.26	9372.83	62.53	52.26	45.30
ENST00000396296.7	ENSG00000136758.18	986	766.26	735.88	23.30	19.47	16.88
ENST00000427324.5	ENSG00000136758.18	775	555.31	140.81	6.15	5.14	4.46
ENST00000463270.1	ENSG00000136758.18	745	525.33	0.00	0.00	0.00	0.00
ENST00000477432.1	ENSG00000136758.18	3474	3254.26	195.23	1.46	1.22	1.05
ENST00000491542.6	ENSG00000136758.18	912	692.27	8.45	0.30	0.25	0.21
ENST00000613434.4	ENSG00000136758.18	4127	3907.26	29.10	0.18	0.15	0.13
ENST00000376946.2	ENSG00000136770.10	1013	793.26	11.70	0.36	0.30	0.85
ENST00000376980.7	ENSG00000136770.10	2106	1886.26	3238.30	41.65	34.81	99.15
ENST00000447548.5	ENSG00000136770.10	363	145.21	0.00	0.00	0.00	0.00
ENST00000476103.3	ENSG00000136770.10	682	462.38	0.00	0.00	0.00	0.00
ENST00000483085.1	ENSG00000136770.10	442	222.94	0.00	0.00	0.00	0.00
ENST00000374767.4	ENSG00000136783.9	1633	1413.26	1356.50	23.29	19.46	97.32
ENST00000471001.1	ENSG00000136783.9	1148	928.26	24.50	0.64	0.54	2.68
ENST00000259324.5	ENSG00000136802.11	4619	4399.26	0.00	0.00	0.00	0.00
ENST00000372599.7	ENSG00000136802.11	4161	3941.26	2552.00	15.71	13.13	100.00
ENST00000372600.8	ENSG00000136802.11	4355	4135.26	0.00	0.00	0.00	0.00
ENST00000483638.1	ENSG00000136802.11	470	250.78	0.00	0.00	0.00	0.00
ENST00000492784.1	ENSG00000136802.11	717	497.35	0.00	0.00	0.00	0.00
ENST00000373264.4	ENSG00000136807.12	2463	2243.26	430.21	4.65	3.89	92.35
ENST00000421939.5	ENSG00000136807.12	702	482.36	0.00	0.00	0.00	0.00
ENST00000480353.5	ENSG00000136807.12	706	486.36	0.00	0.00	0.00	0.00
ENST00000491521.1	ENSG00000136807.12	510	290.64	0.00	0.00	0.00	0.00
ENST00000498339.1	ENSG00000136807.12	458	238.84	3.79	0.39	0.32	7.65
ENST00000583311.1	ENSG00000136807.12	91	0.00	0.00	0.00	0.00	0.00
ENST00000636310.1	ENSG00000136807.12	90	0.00	0.00	0.00	0.00	0.00
ENST00000374515.9	ENSG00000136810.12	635	415.43	2.02	0.12	0.10	0.02
ENST00000374517.5	ENSG00000136810.12	869	649.28	12603.97	470.93	393.58	78.77
ENST00000487892.1	ENSG00000136810.12	540	320.57	1676.01	126.84	106.00	21.21
ENST00000351030.7	ENSG00000136811.16	3899	3679.26	58.20	0.38	0.32	3.07
ENST00000372791.7	ENSG00000136811.16	2375	2155.26	0.00	0.00	0.00	0.00
ENST00000372807.9	ENSG00000136811.16	2475	2255.26	38.30	0.41	0.34	3.29
ENST00000372814.7	ENSG00000136811.16	2249	2029.26	16.64	0.20	0.17	1.59
ENST00000393527.7	ENSG00000136811.16	3653	3433.26	61.70	0.44	0.36	3.48
ENST00000393533.6	ENSG00000136811.16	2086	1866.26	193.23	2.51	2.10	20.06
ENST00000421776.6	ENSG00000136811.16	1254	1034.26	0.00	0.00	0.00	0.00
ENST00000432065.6	ENSG00000136811.16	934	714.27	0.00	0.00	0.00	0.00
ENST00000434106.7	ENSG00000136811.16	3890	3670.26	0.00	0.00	0.00	0.00
ENST00000444119.6	ENSG00000136811.16	2418	2198.26	5.70	0.06	0.05	0.50
ENST00000444993.6	ENSG00000136811.16	1007	787.26	2.20	0.07	0.06	0.54
ENST00000446274.5	ENSG00000136811.16	822	602.29	0.00	0.00	0.00	0.00
ENST00000448249.7	ENSG00000136811.16	2059	1839.26	0.00	0.00	0.00	0.00
ENST00000469582.6	ENSG00000136811.16	1054	834.26	23.14	0.67	0.56	5.38
ENST00000470061.5	ENSG00000136811.16	588	368.49	0.00	0.00	0.00	0.00
ENST00000483070.2	ENSG00000136811.16	723	503.35	6.68	0.32	0.27	2.57
ENST00000488909.1	ENSG00000136811.16	1525	1305.26	81.74	1.52	1.27	12.13
ENST00000497812.6	ENSG00000136811.16	578	358.50	0.00	0.00	0.00	0.00
ENST00000546203.5	ENSG00000136811.16	2140	1920.26	14.64	0.18	0.15	1.48
ENST00000604420.5	ENSG00000136811.16	3030	2810.26	665.84	5.75	4.80	45.91
ENST00000259335.8	ENSG00000136813.14	7391	7171.26	55.06	0.19	0.16	0.29
ENST00000338205.9	ENSG00000136813.14	7078	6858.26	6893.53	24.38	20.38	37.63
ENST00000374383.1	ENSG00000136813.14	573	353.51	0.00	0.00	0.00	0.00
ENST00000465499.1	ENSG00000136813.14	1189	969.26	558.26	13.97	11.68	21.56
ENST00000602447.5	ENSG00000136813.14	2806	2586.26	302.69	2.84	2.37	4.38
ENST00000602978.1	ENSG00000136813.14	539	319.57	308.47	23.42	19.57	36.14
ENST00000259339.6	ENSG00000136816.15	2769	2549.26	1292.01	12.30	10.28	92.76
ENST00000427860.1	ENSG00000136816.15	702	482.36	0.00	0.00	0.00	0.00
ENST00000486372.1	ENSG00000136816.15	663	443.40	15.86	0.87	0.73	6.54
ENST00000488169.1	ENSG00000136816.15	516	296.62	1.13	0.09	0.08	0.70
ENST00000372447.7	ENSG00000136819.15	1795	1575.26	1103.44	16.99	14.20	7.92
ENST00000461349.5	ENSG00000136819.15	783	563.31	1280.48	55.15	46.09	25.70
ENST00000461539.5	ENSG00000136819.15	637	417.42	2415.84	140.40	117.34	65.42
ENST00000461762.5	ENSG00000136819.15	2390	2170.26	79.80	0.89	0.75	0.42
ENST00000480023.1	ENSG00000136819.15	2143	1923.26	48.44	0.61	0.51	0.28
ENST00000492991.5	ENSG00000136819.15	478	258.75	6.00	0.56	0.47	0.26
ENST00000495934.2	ENSG00000136819.15	472	252.77	0.00	0.00	0.00	0.00
ENST00000286398.11	ENSG00000136824.18	5992	5772.26	357.81	1.50	1.26	5.42
ENST00000374787.7	ENSG00000136824.18	4266	4046.26	3933.58	23.58	19.71	85.00
ENST00000374793.7	ENSG00000136824.18	5909	5689.26	623.61	2.66	2.22	9.58
ENST00000440179.5	ENSG00000136824.18	705	485.36	0.00	0.00	0.00	0.00
ENST00000493955.1	ENSG00000136824.18	1408	1188.26	0.00	0.00	0.00	0.00
ENST00000374672.4	ENSG00000136826.14	2813	2593.26	0.00	0.00	0.00	0.00
ENST00000411706.1	ENSG00000136826.14	800	580.30	0.00	0.00	0.00	0.00
ENST00000420475.1	ENSG00000136826.14	822	602.29	0.00	0.00	0.00	0.00
ENST00000493306.1	ENSG00000136826.14	2706	2486.26	261.11	2.55	2.13	10.54
ENST00000497048.5	ENSG00000136826.14	2393	2173.26	881.32	9.84	8.22	40.70
ENST00000610832.1	ENSG00000136826.14	1956	1736.26	843.57	11.79	9.85	48.76
ENST00000351698.4	ENSG00000136827.11	2076	1856.26	1553.42	20.30	16.97	81.37
ENST00000473084.1	ENSG00000136827.11	1668	1448.26	30.63	0.51	0.43	2.06
ENST00000473604.2	ENSG00000136827.11	1055	835.26	0.00	0.00	0.00	0.00
ENST00000474192.1	ENSG00000136827.11	947	727.27	123.95	4.13	3.46	16.57
ENST00000259351.9	ENSG00000136828.18	6336	6116.26	96.59	0.38	0.32	17.52
ENST00000319107.8	ENSG00000136828.18	770	550.32	0.00	0.00	0.00	0.00
ENST00000373434.5	ENSG00000136828.18	2466	2246.26	0.00	0.00	0.00	0.00
ENST00000373436.5	ENSG00000136828.18	1667	1447.26	1.95	0.03	0.03	1.49
ENST00000373439.6	ENSG00000136828.18	1527	1307.26	7.21	0.13	0.11	6.12
ENST00000394011.7	ENSG00000136828.18	819	599.29	5.29	0.21	0.18	9.80
ENST00000394022.7	ENSG00000136828.18	1672	1452.26	0.00	0.00	0.00	0.00
ENST00000424082.6	ENSG00000136828.18	2362	2142.26	16.56	0.19	0.16	8.58
ENST00000438723.1	ENSG00000136828.18	4858	4638.26	73.54	0.38	0.32	17.59
ENST00000467325.2	ENSG00000136828.18	330	113.72	3.37	0.72	0.60	32.92
ENST00000471643.1	ENSG00000136828.18	681	461.38	0.00	0.00	0.00	0.00
ENST00000472427.5	ENSG00000136828.18	764	544.32	0.00	0.00	0.00	0.00
ENST00000477700.1	ENSG00000136828.18	550	330.55	0.00	0.00	0.00	0.00
ENST00000480993.1	ENSG00000136828.18	869	649.28	3.49	0.13	0.11	5.96
ENST00000373312.3	ENSG00000136830.11	3957	3737.26	980.01	6.36	5.32	40.23
ENST00000373314.7	ENSG00000136830.11	3760	3540.26	1266.58	8.68	7.25	54.88
ENST00000465154.1	ENSG00000136830.11	483	263.73	8.41	0.77	0.65	4.89
ENST00000468379.1	ENSG00000136830.11	828	608.29	0.00	0.00	0.00	0.00
ENST00000476091.1	ENSG00000136830.11	386	167.63	0.00	0.00	0.00	0.00
ENST00000478917.1	ENSG00000136830.11	362	144.25	0.00	0.00	0.00	0.00
ENST00000484348.2	ENSG00000136830.11	654	434.41	0.00	0.00	0.00	0.00
ENST00000259357.3	ENSG00000136834.3	969	749.26	2.00	0.06	0.05	100.00
ENST00000259362.1	ENSG00000136839.1	957	737.26	0.00	0.00	0.00	0.00
ENST00000335791.9	ENSG00000136840.18	1691	1471.26	159.63	2.63	2.20	76.99
ENST00000361444.3	ENSG00000136840.18	1013	793.26	0.00	0.00	0.00	0.00
ENST00000467674.5	ENSG00000136840.18	812	592.30	0.00	0.00	0.00	0.00
ENST00000474282.2	ENSG00000136840.18	384	165.67	0.36	0.05	0.04	1.52
ENST00000479747.1	ENSG00000136840.18	732	512.34	0.00	0.00	0.00	0.00
ENST00000483438.1	ENSG00000136840.18	505	285.65	1.19	0.10	0.08	2.96
ENST00000495983.1	ENSG00000136840.18	1362	1142.26	29.82	0.63	0.53	18.53
ENST00000259365.8	ENSG00000136842.13	3343	3123.26	0.00	0.00	0.00	0.00
ENST00000375175.1	ENSG00000136842.13	2516	2296.26	718.54	7.59	6.34	96.53
ENST00000395211.6	ENSG00000136842.13	3259	3039.26	34.14	0.27	0.23	3.47
ENST00000259371.6	ENSG00000136848.16	5469	5249.26	0.00	0.00	0.00	0.00
ENST00000309989.1	ENSG00000136848.16	3500	3280.26	0.00	0.00	0.00	0.00
ENST00000373782.7	ENSG00000136848.16	5193	4973.26	1022.32	4.99	4.17	93.52
ENST00000394340.7	ENSG00000136848.16	1006	786.26	0.00	0.00	0.00	0.00
ENST00000408936.7	ENSG00000136848.16	6784	6564.26	53.68	0.20	0.17	3.72
ENST00000436835.5	ENSG00000136848.16	928	708.27	0.00	0.00	0.00	0.00
ENST00000459906.1	ENSG00000136848.16	485	265.72	0.00	0.00	0.00	0.00
ENST00000465078.1	ENSG00000136848.16	383	164.69	1.00	0.15	0.12	2.76
ENST00000487716.1	ENSG00000136848.16	956	736.26	0.00	0.00	0.00	0.00
ENST00000489314.1	ENSG00000136848.16	464	244.81	0.00	0.00	0.00	0.00
ENST00000373299.4	ENSG00000136854.18	3765	3545.26	1574.10	10.77	9.00	36.60
ENST00000373302.7	ENSG00000136854.18	3967	3747.26	0.00	0.00	0.00	0.00
ENST00000476182.3	ENSG00000136854.18	566	346.52	4.00	0.28	0.23	0.95
ENST00000494254.3	ENSG00000136854.18	563	343.53	0.00	0.00	0.00	0.00
ENST00000496504.3	ENSG00000136854.18	591	371.48	156.21	10.20	8.53	34.66
ENST00000625363.2	ENSG00000136854.18	550	330.55	19.34	1.42	1.19	4.82
ENST00000626333.1	ENSG00000136854.18	667	447.39	3.57	0.19	0.16	0.66
ENST00000626416.2	ENSG00000136854.18	3700	3480.26	28.90	0.20	0.17	0.68
ENST00000626539.3	ENSG00000136854.18	3840	3620.26	0.00	0.00	0.00	0.00
ENST00000627871.2	ENSG00000136854.18	538	318.57	0.00	0.00	0.00	0.00
ENST00000628638.1	ENSG00000136854.18	581	361.50	0.00	0.00	0.00	0.00
ENST00000628768.1	ENSG00000136854.18	2582	2362.26	2.52	0.03	0.02	0.09
ENST00000630492.2	ENSG00000136854.18	572	352.51	0.00	0.00	0.00	0.00
ENST00000635950.1	ENSG00000136854.18	2859	2639.26	621.90	5.72	4.78	19.42
ENST00000636509.1	ENSG00000136854.18	3949	3729.26	0.00	0.00	0.00	0.00
ENST00000636962.1	ENSG00000136854.18	3006	2786.26	56.63	0.49	0.41	1.68
ENST00000637060.1	ENSG00000136854.18	3825	3605.26	0.00	0.00	0.00	0.00
ENST00000637173.1	ENSG00000136854.18	3992	3772.26	0.00	0.00	0.00	0.00
ENST00000637464.1	ENSG00000136854.18	4893	4673.26	4.07	0.02	0.02	0.07
ENST00000637521.1	ENSG00000136854.18	3929	3709.26	16.34	0.11	0.09	0.36
ENST00000637953.1	ENSG00000136854.18	3925	3705.26	0.00	0.00	0.00	0.00
ENST00000373352.5	ENSG00000136856.17	914	694.27	23.87	0.83	0.70	4.53
ENST00000373360.7	ENSG00000136856.17	1937	1717.26	162.31	2.29	1.92	12.45
ENST00000373371.7	ENSG00000136856.17	2172	1952.26	7.42	0.09	0.08	0.50
ENST00000419132.5	ENSG00000136856.17	506	286.65	1.16	0.10	0.08	0.53
ENST00000419917.5	ENSG00000136856.17	793	573.31	0.00	0.00	0.00	0.00
ENST00000423934.5	ENSG00000136856.17	933	713.27	0.00	0.00	0.00	0.00
ENST00000430147.1	ENSG00000136856.17	1030	810.26	38.65	1.16	0.97	6.28
ENST00000439597.5	ENSG00000136856.17	854	634.28	14.25	0.55	0.46	2.96
ENST00000451404.5	ENSG00000136856.17	992	772.26	0.00	0.00	0.00	0.00
ENST00000477027.1	ENSG00000136856.17	730	510.34	0.00	0.00	0.00	0.00
ENST00000484208.1	ENSG00000136856.17	402	183.35	0.00	0.00	0.00	0.00
ENST00000484617.1	ENSG00000136856.17	478	258.75	1.07	0.10	0.08	0.54
ENST00000485806.1	ENSG00000136856.17	971	751.26	3.04	0.10	0.08	0.53
ENST00000489239.5	ENSG00000136856.17	859	639.28	12.24	0.46	0.39	2.52
ENST00000610552.4	ENSG00000136856.17	1763	1543.26	809.99	12.73	10.64	69.14
ENST00000373417.1	ENSG00000136859.9	2575	2355.26	1528.64	15.75	13.16	58.90
ENST00000373425.7	ENSG00000136859.9	3707	3487.26	1579.36	10.99	9.18	41.10
ENST00000470194.1	ENSG00000136859.9	307	92.54	0.00	0.00	0.00	0.00
ENST00000491991.1	ENSG00000136859.9	312	97.07	0.00	0.00	0.00	0.00
ENST00000349780.8	ENSG00000136861.17	6228	6008.26	2984.97	12.05	10.07	43.78
ENST00000360190.8	ENSG00000136861.17	5985	5765.26	710.40	2.99	2.50	10.86
ENST00000360822.7	ENSG00000136861.17	5551	5331.26	673.96	3.07	2.56	11.14
ENST00000416449.5	ENSG00000136861.17	3902	3682.26	0.00	0.00	0.00	0.00
ENST00000425647.1	ENSG00000136861.17	2747	2527.26	0.00	0.00	0.00	0.00
ENST00000433194.6	ENSG00000136861.17	815	595.30	0.00	0.00	0.00	0.00
ENST00000468989.1	ENSG00000136861.17	577	357.50	0.00	0.00	0.00	0.00
ENST00000472883.1	ENSG00000136861.17	389	170.57	0.00	0.00	0.00	0.00
ENST00000473282.6	ENSG00000136861.17	5956	5736.26	0.00	0.00	0.00	0.00
ENST00000474262.5	ENSG00000136861.17	549	329.55	22.76	1.68	1.40	6.09
ENST00000479584.1	ENSG00000136861.17	611	391.45	0.00	0.00	0.00	0.00
ENST00000480112.5	ENSG00000136861.17	5826	5606.26	614.77	2.66	2.22	9.66
ENST00000480467.5	ENSG00000136861.17	931	711.27	0.00	0.00	0.00	0.00
ENST00000481266.1	ENSG00000136861.17	970	750.26	0.00	0.00	0.00	0.00
ENST00000482047.1	ENSG00000136861.17	565	345.52	50.35	3.54	2.95	12.84
ENST00000483412.5	ENSG00000136861.17	6235	6015.26	196.88	0.79	0.66	2.88
ENST00000484546.1	ENSG00000136861.17	1269	1049.26	20.79	0.48	0.40	1.75
ENST00000491334.1	ENSG00000136861.17	546	326.56	2.12	0.16	0.13	0.57
ENST00000495406.1	ENSG00000136861.17	635	415.43	2.00	0.12	0.10	0.42
ENST00000374227.7	ENSG00000136866.13	6266	6046.26	7.28	0.03	0.02	1.80
ENST00000553380.1	ENSG00000136866.13	1969	1749.26	76.33	1.06	0.88	65.15
ENST00000555206.5	ENSG00000136866.13	2451	2231.26	49.39	0.54	0.45	33.05
ENST00000259392.7	ENSG00000136867.10	1785	1565.26	1751.95	27.15	22.69	100.00
ENST00000374220.3	ENSG00000136867.10	1750	1530.26	0.00	0.00	0.00	0.00
ENST00000490809.1	ENSG00000136867.10	771	551.32	0.00	0.00	0.00	0.00
ENST00000374212.4	ENSG00000136868.10	4744	4524.26	4419.00	23.70	19.80	100.00
ENST00000496650.1	ENSG00000136868.10	475	255.76	0.00	0.00	0.00	0.00
ENST00000355622.6	ENSG00000136869.13	4844	4624.26	644.31	3.38	2.82	14.52
ENST00000394487.4	ENSG00000136869.13	3908	3688.26	1085.01	7.14	5.96	30.67
ENST00000472304.1	ENSG00000136869.13	2741	2521.26	1148.20	11.05	9.23	47.47
ENST00000490685.1	ENSG00000136869.13	539	319.57	22.49	1.71	1.43	7.33
ENST00000259395.4	ENSG00000136870.10	3115	2895.26	42.80	0.36	0.30	5.48
ENST00000339664.6	ENSG00000136870.10	3021	2801.26	219.04	1.90	1.59	28.99
ENST00000374861.7	ENSG00000136870.10	3134	2914.26	515.16	4.29	3.58	65.53
ENST00000615466.1	ENSG00000136870.10	2316	2096.26	0.00	0.00	0.00	0.00
ENST00000374855.8	ENSG00000136872.17	2451	2231.26	0.00	0.00	0.00	0.00
ENST00000468981.3	ENSG00000136872.17	218	25.36	0.00	0.00	0.00	0.00
ENST00000616752.1	ENSG00000136872.17	1391	1171.26	0.00	0.00	0.00	0.00
ENST00000259400.10	ENSG00000136874.10	2713	2493.26	812.78	7.91	6.61	92.17
ENST00000524405.5	ENSG00000136874.10	941	721.27	0.00	0.00	0.00	0.00
ENST00000525342.5	ENSG00000136874.10	675	455.39	1.16	0.06	0.05	0.72
ENST00000525579.5	ENSG00000136874.10	342	125.05	0.00	0.00	0.00	0.00
ENST00000525640.5	ENSG00000136874.10	2523	2303.26	0.00	0.00	0.00	0.00
ENST00000525847.1	ENSG00000136874.10	828	608.29	0.00	0.00	0.00	0.00
ENST00000526607.1	ENSG00000136874.10	542	322.56	0.00	0.00	0.00	0.00
ENST00000529340.5	ENSG00000136874.10	858	638.28	1.32	0.05	0.04	0.58
ENST00000529385.1	ENSG00000136874.10	858	638.28	14.74	0.56	0.47	6.53
ENST00000531035.5	ENSG00000136874.10	568	348.52	0.00	0.00	0.00	0.00
ENST00000533696.5	ENSG00000136874.10	611	391.45	0.00	0.00	0.00	0.00
ENST00000534052.1	ENSG00000136874.10	2424	2204.26	0.00	0.00	0.00	0.00
ENST00000374198.4	ENSG00000136875.12	2787	2567.26	701.75	6.63	5.54	88.79
ENST00000374199.8	ENSG00000136875.12	3212	2992.26	103.25	0.84	0.70	11.21
ENST00000488937.1	ENSG00000136875.12	567	347.52	0.00	0.00	0.00	0.00
ENST00000373225.7	ENSG00000136877.14	2278	2058.26	0.00	0.00	0.00	0.00
ENST00000373228.5	ENSG00000136877.14	1383	1163.26	0.00	0.00	0.00	0.00
ENST00000373247.6	ENSG00000136877.14	2279	2059.26	135.57	1.60	1.33	53.03
ENST00000393706.6	ENSG00000136877.14	2230	2010.26	0.00	0.00	0.00	0.00
ENST00000423577.1	ENSG00000136877.14	677	457.38	0.00	0.00	0.00	0.00
ENST00000431857.5	ENSG00000136877.14	959	739.26	0.00	0.00	0.00	0.00
ENST00000460181.5	ENSG00000136877.14	2206	1986.26	0.00	0.00	0.00	0.00
ENST00000467826.5	ENSG00000136877.14	829	609.29	6.61	0.26	0.22	8.74
ENST00000469310.1	ENSG00000136877.14	404	185.33	0.00	0.00	0.00	0.00
ENST00000473536.1	ENSG00000136877.14	347	129.82	0.00	0.00	0.00	0.00
ENST00000475270.1	ENSG00000136877.14	560	340.53	12.99	0.93	0.77	30.73
ENST00000475765.5	ENSG00000136877.14	898	678.27	0.00	0.00	0.00	0.00
ENST00000479147.6	ENSG00000136877.14	816	596.30	0.00	0.00	0.00	0.00
ENST00000479375.6	ENSG00000136877.14	690	470.37	0.00	0.00	0.00	0.00
ENST00000481552.6	ENSG00000136877.14	504	284.66	0.00	0.00	0.00	0.00
ENST00000488307.5	ENSG00000136877.14	1172	952.26	0.00	0.00	0.00	0.00
ENST00000488506.5	ENSG00000136877.14	649	429.41	0.00	0.00	0.00	0.00
ENST00000489522.5	ENSG00000136877.14	561	341.53	0.00	0.00	0.00	0.00
ENST00000496586.5	ENSG00000136877.14	567	347.52	0.00	0.00	0.00	0.00
ENST00000497386.5	ENSG00000136877.14	1060	840.26	7.83	0.23	0.19	7.50
ENST00000630236.2	ENSG00000136877.14	2160	1940.26	0.00	0.00	0.00	0.00
ENST00000315480.8	ENSG00000136878.12	4458	4238.26	0.00	0.00	0.00	0.00
ENST00000358355.5	ENSG00000136878.12	4371	4151.26	0.00	0.00	0.00	0.00
ENST00000372429.7	ENSG00000136878.12	4315	4095.26	123.33	0.73	0.61	30.59
ENST00000472108.1	ENSG00000136878.12	1811	1591.26	9.51	0.14	0.12	6.07
ENST00000474895.6	ENSG00000136878.12	825	605.29	0.00	0.00	0.00	0.00
ENST00000491053.5	ENSG00000136878.12	590	370.48	0.00	0.00	0.00	0.00
ENST00000491731.1	ENSG00000136878.12	821	601.29	5.90	0.24	0.20	9.98
ENST00000494971.2	ENSG00000136878.12	503	283.66	12.21	1.04	0.87	43.74
ENST00000496927.5	ENSG00000136878.12	646	426.41	4.04	0.23	0.19	9.62
ENST00000259407.6	ENSG00000136881.11	3377	3157.26	2.00	0.02	0.01	100.00
ENST00000395051.3	ENSG00000136881.11	2252	2032.26	0.00	0.00	0.00	0.00
ENST00000374118.7	ENSG00000136883.12	2003	1783.26	0.00	0.00	0.00	0.00
ENST00000468460.1	ENSG00000136883.12	2564	2344.26	0.00	0.00	0.00	0.00
ENST00000473174.1	ENSG00000136883.12	735	515.34	0.00	0.00	0.00	0.00
ENST00000491059.1	ENSG00000136883.12	367	149.09	0.00	0.00	0.00	0.00
ENST00000498016.1	ENSG00000136883.12	400	181.38	0.00	0.00	0.00	0.00
ENST00000374050.3	ENSG00000136888.6	1080	860.26	4499.78	126.89	106.05	97.97
ENST00000473413.1	ENSG00000136888.6	470	250.78	27.22	2.63	2.20	2.03
ENST00000374902.8	ENSG00000136891.13	3074	2854.26	2147.99	18.26	15.26	90.53
ENST00000429235.1	ENSG00000136891.13	824	604.29	31.21	1.25	1.05	6.21
ENST00000477648.1	ENSG00000136891.13	4457	4237.26	62.62	0.36	0.30	1.78
ENST00000535814.5	ENSG00000136891.13	3006	2786.26	34.19	0.30	0.25	1.48
ENST00000373386.6	ENSG00000136895.18	3143	2923.26	275.64	2.29	1.91	32.38
ENST00000373387.8	ENSG00000136895.18	3800	3580.26	76.31	0.52	0.43	7.32
ENST00000425970.5	ENSG00000136895.18	831	611.29	0.00	0.00	0.00	0.00
ENST00000429629.6	ENSG00000136895.18	694	474.37	0.00	0.00	0.00	0.00
ENST00000435213.6	ENSG00000136895.18	3599	3379.26	0.00	0.00	0.00	0.00
ENST00000439286.5	ENSG00000136895.18	905	685.27	2.36	0.08	0.07	1.18
ENST00000441134.5	ENSG00000136895.18	653	433.41	1.67	0.09	0.08	1.32
ENST00000444677.5	ENSG00000136895.18	667	447.39	24.18	1.31	1.10	18.56
ENST00000446764.5	ENSG00000136895.18	523	303.61	0.00	0.00	0.00	0.00
ENST00000453030.5	ENSG00000136895.18	536	316.58	0.00	0.00	0.00	0.00
ENST00000460176.6	ENSG00000136895.18	569	349.51	4.50	0.31	0.26	4.42
ENST00000463005.1	ENSG00000136895.18	887	667.27	3.25	0.12	0.10	1.67
ENST00000464616.6	ENSG00000136895.18	549	329.55	0.00	0.00	0.00	0.00
ENST00000478696.5	ENSG00000136895.18	488	268.71	0.00	0.00	0.00	0.00
ENST00000478702.5	ENSG00000136895.18	577	357.50	0.00	0.00	0.00	0.00
ENST00000481242.5	ENSG00000136895.18	4816	4596.26	1.51	0.01	0.01	0.11
ENST00000481875.1	ENSG00000136895.18	639	419.42	21.60	1.25	1.04	17.68
ENST00000487565.5	ENSG00000136895.18	554	334.54	0.00	0.00	0.00	0.00
ENST00000495172.1	ENSG00000136895.18	737	517.34	13.02	0.61	0.51	8.64
ENST00000496711.5	ENSG00000136895.18	1859	1639.26	31.97	0.47	0.40	6.70
ENST00000497703.1	ENSG00000136895.18	304	89.85	0.00	0.00	0.00	0.00
ENST00000498801.5	ENSG00000136895.18	578	358.50	0.00	0.00	0.00	0.00
ENST00000374865.4	ENSG00000136897.7	3332	3112.26	563.00	4.39	3.67	100.00
ENST00000314392.12	ENSG00000136908.17	1542	1322.26	20.04	0.37	0.31	4.33
ENST00000373110.4	ENSG00000136908.17	738	518.34	4.75	0.22	0.19	2.62
ENST00000470181.1	ENSG00000136908.17	928	708.27	194.49	6.66	5.57	78.45
ENST00000473360.1	ENSG00000136908.17	744	524.33	0.00	0.00	0.00	0.00
ENST00000495270.1	ENSG00000136908.17	1662	1442.26	73.72	1.24	1.04	14.60
ENST00000373574.1	ENSG00000136918.7	1252	1032.26	0.00	0.00	0.00	0.00
ENST00000613760.4	ENSG00000136918.7	1323	1103.26	0.00	0.00	0.00	0.00
ENST00000618744.4	ENSG00000136918.7	1270	1050.26	0.00	0.00	0.00	0.00
ENST00000341170.4	ENSG00000136925.14	4320	4100.26	235.05	1.39	1.16	32.09
ENST00000375163.5	ENSG00000136925.14	584	364.49	2.14	0.14	0.12	3.29
ENST00000375165.5	ENSG00000136925.14	1612	1392.26	14.67	0.26	0.21	5.90
ENST00000375172.6	ENSG00000136925.14	1503	1283.26	129.85	2.45	2.05	56.64
ENST00000375173.1	ENSG00000136925.14	3076	2856.26	10.61	0.09	0.08	2.08
ENST00000484708.1	ENSG00000136925.14	500	280.67	0.00	0.00	0.00	0.00
ENST00000259455.3	ENSG00000136928.6	5788	5568.26	0.00	0.00	0.00	0.00
ENST00000477471.1	ENSG00000136928.6	702	482.36	0.00	0.00	0.00	0.00
ENST00000634227.1	ENSG00000136928.6	583	363.49	0.00	0.00	0.00	0.00
ENST00000634314.1	ENSG00000136928.6	558	338.53	0.00	0.00	0.00	0.00
ENST00000634354.1	ENSG00000136928.6	563	343.53	0.00	0.00	0.00	0.00
ENST00000634457.1	ENSG00000136928.6	550	330.55	0.00	0.00	0.00	0.00
ENST00000634919.1	ENSG00000136928.6	831	611.29	0.00	0.00	0.00	0.00
ENST00000635462.1	ENSG00000136928.6	631	411.43	0.00	0.00	0.00	0.00
ENST00000636575.1	ENSG00000136928.6	148	2.72	0.00	0.00	0.00	0.00
ENST00000637410.1	ENSG00000136928.6	2541	2321.26	0.00	0.00	0.00	0.00
ENST00000637717.1	ENSG00000136928.6	513	293.63	0.00	0.00	0.00	0.00
ENST00000638001.1	ENSG00000136928.6	100	0.00	0.00	0.00	0.00	0.00
ENST00000259456.7	ENSG00000136929.12	2192	1972.26	0.00	0.00	0.00	0.00
ENST00000616898.1	ENSG00000136929.12	2305	2085.26	0.00	0.00	0.00	0.00
ENST00000259457.7	ENSG00000136930.12	980	760.26	13028.66	415.74	347.45	99.42
ENST00000441097.1	ENSG00000136930.12	650	430.41	23.45	1.32	1.10	0.32
ENST00000466951.1	ENSG00000136930.12	462	242.82	4.51	0.45	0.38	0.11
ENST00000474081.5	ENSG00000136930.12	546	326.56	0.00	0.00	0.00	0.00
ENST00000478817.1	ENSG00000136930.12	388	169.59	0.00	0.00	0.00	0.00
ENST00000498485.5	ENSG00000136930.12	967	747.26	20.38	0.66	0.55	0.16
ENST00000373587.3	ENSG00000136931.9	768	548.32	0.00	0.00	0.00	0.00
ENST00000373588.8	ENSG00000136931.9	3104	2884.26	0.00	0.00	0.00	0.00
ENST00000455734.1	ENSG00000136931.9	826	606.29	0.00	0.00	0.00	0.00
ENST00000620110.4	ENSG00000136931.9	2975	2755.26	0.00	0.00	0.00	0.00
ENST00000375117.8	ENSG00000136932.13	843	623.29	20.99	0.82	0.68	2.66
ENST00000375118.1	ENSG00000136932.13	2971	2751.26	51.91	0.46	0.38	1.49
ENST00000375119.7	ENSG00000136932.13	1647	1427.26	1252.62	21.29	17.79	69.44
ENST00000455506.1	ENSG00000136932.13	552	332.54	96.35	7.03	5.87	22.92
ENST00000471580.1	ENSG00000136932.13	426	207.07	5.05	0.59	0.49	1.93
ENST00000478126.5	ENSG00000136932.13	841	621.29	9.09	0.35	0.30	1.16
ENST00000611338.4	ENSG00000136932.13	3635	3415.26	16.99	0.12	0.10	0.39
ENST00000259460.12	ENSG00000136933.16	1313	1093.26	306.74	6.81	5.69	35.71
ENST00000373538.7	ENSG00000136933.16	1504	1284.26	564.49	10.66	8.91	55.94
ENST00000373544.5	ENSG00000136933.16	2450	2230.26	2.44	0.03	0.02	0.14
ENST00000394125.8	ENSG00000136933.16	1466	1246.26	68.24	1.33	1.11	6.97
ENST00000416065.1	ENSG00000136933.16	733	513.34	3.01	0.14	0.12	0.75
ENST00000628863.2	ENSG00000136933.16	1537	1317.26	5.09	0.09	0.08	0.49
ENST00000373551.4	ENSG00000136935.13	522	302.61	0.00	0.00	0.00	0.00
ENST00000373555.8	ENSG00000136935.13	4811	4591.26	1945.20	10.28	8.59	51.72
ENST00000421514.1	ENSG00000136935.13	589	369.48	136.28	8.95	7.48	45.03
ENST00000475407.5	ENSG00000136935.13	4107	3887.26	103.52	0.65	0.54	3.25
ENST00000485337.1	ENSG00000136935.13	935	715.27	0.00	0.00	0.00	0.00
ENST00000605438.1	ENSG00000136935.13	886	666.27	0.00	0.00	0.00	0.00
ENST00000375128.4	ENSG00000136936.10	1417	1197.26	517.29	10.48	8.76	84.31
ENST00000462523.5	ENSG00000136936.10	1584	1364.26	109.71	1.95	1.63	15.69
ENST00000485042.1	ENSG00000136936.10	706	486.36	0.00	0.00	0.00	0.00
ENST00000496104.1	ENSG00000136936.10	429	210.05	0.00	0.00	0.00	0.00
ENST00000375130.2	ENSG00000136937.12	728	508.34	91.21	4.35	3.64	13.40
ENST00000375147.7	ENSG00000136937.12	5178	4958.26	3821.15	18.70	15.63	57.54
ENST00000478100.3	ENSG00000136937.12	892	672.27	261.64	9.44	7.89	29.06
ENST00000491445.1	ENSG00000136937.12	300	86.29	0.00	0.00	0.00	0.00
ENST00000629069.1	ENSG00000136937.12	249	44.95	0.00	0.00	0.00	0.00
ENST00000339399.4	ENSG00000136938.8	1463	1243.26	2312.53	45.12	37.71	95.40
ENST00000473205.1	ENSG00000136938.8	687	467.38	11.74	0.61	0.51	1.29
ENST00000486769.1	ENSG00000136938.8	400	181.38	11.72	1.57	1.31	3.31
ENST00000259466.1	ENSG00000136939.1	936	716.27	1.00	0.03	0.03	100.00
ENST00000259467.8	ENSG00000136940.13	2813	2593.26	1115.01	10.43	8.72	97.59
ENST00000394285.3	ENSG00000136940.13	595	375.48	3.99	0.26	0.22	2.41
ENST00000436632.5	ENSG00000136940.13	404	185.33	0.00	0.00	0.00	0.00
ENST00000348462.5	ENSG00000136942.14	455	235.86	14706.10	1512.61	1264.16	93.86
ENST00000373570.8	ENSG00000136942.14	493	273.69	234.15	20.75	17.35	1.29
ENST00000487431.1	ENSG00000136942.14	785	565.31	1317.15	56.52	47.24	3.51
ENST00000493018.5	ENSG00000136942.14	692	472.37	3.69	0.19	0.16	0.01
ENST00000495728.1	ENSG00000136942.14	649	429.41	378.76	21.40	17.88	1.33
ENST00000629845.1	ENSG00000136942.14	340	123.15	0.00	0.00	0.00	0.00
ENST00000259470.5	ENSG00000136943.10	1546	1326.26	2447.00	44.76	37.41	100.00
ENST00000479932.1	ENSG00000136943.10	577	357.50	0.00	0.00	0.00	0.00
ENST00000538255.5	ENSG00000136943.10	4322	4102.26	0.00	0.00	0.00	0.00
ENST00000355497.9	ENSG00000136944.17	5809	5589.26	0.00	0.00	0.00	0.00
ENST00000373474.8	ENSG00000136944.17	5797	5577.26	0.00	0.00	0.00	0.00
ENST00000526117.5	ENSG00000136944.17	1195	975.26	0.00	0.00	0.00	0.00
ENST00000561065.1	ENSG00000136944.17	1300	1080.26	0.00	0.00	0.00	0.00
ENST00000259477.6	ENSG00000136950.13	1325	1105.26	607.09	13.33	11.14	95.91
ENST00000353214.6	ENSG00000136950.13	2507	2287.26	3.89	0.04	0.03	0.30
ENST00000465124.1	ENSG00000136950.13	1877	1657.26	36.03	0.53	0.44	3.80
ENST00000075322.10	ENSG00000136960.12	2651	2431.26	5079.11	50.68	42.36	44.40
ENST00000259486.10	ENSG00000136960.12	3233	3013.26	5321.54	42.84	35.81	37.53
ENST00000427067.6	ENSG00000136960.12	3271	3051.26	267.99	2.13	1.78	1.87
ENST00000518109.1	ENSG00000136960.12	666	446.39	0.00	0.00	0.00	0.00
ENST00000518958.1	ENSG00000136960.12	991	771.26	0.00	0.00	0.00	0.00
ENST00000520066.5	ENSG00000136960.12	769	549.32	273.37	12.07	10.09	10.58
ENST00000522167.5	ENSG00000136960.12	1695	1475.26	349.69	5.75	4.81	5.04
ENST00000522826.5	ENSG00000136960.12	2667	2447.26	0.00	0.00	0.00	0.00
ENST00000523861.1	ENSG00000136960.12	3647	3427.26	94.31	0.67	0.56	0.58
ENST00000313655.4	ENSG00000136982.5	2314	2094.26	964.54	11.17	9.34	98.47
ENST00000521795.1	ENSG00000136982.5	703	483.36	3.46	0.17	0.14	1.53
ENST00000259512.8	ENSG00000136986.9	3340	3120.26	983.45	7.65	6.39	7.70
ENST00000405944.7	ENSG00000136986.9	1994	1774.26	1295.15	17.71	14.80	17.84
ENST00000419562.6	ENSG00000136986.9	918	698.27	1589.48	55.22	46.15	55.64
ENST00000519018.5	ENSG00000136986.9	575	355.51	0.00	0.00	0.00	0.00
ENST00000523036.1	ENSG00000136986.9	542	322.56	241.81	18.19	15.20	18.32
ENST00000524119.1	ENSG00000136986.9	5513	5293.26	105.10	0.48	0.40	0.49
ENST00000259523.10	ENSG00000136997.15	2042	1822.26	0.00	0.00	0.00	0.00
ENST00000377970.6	ENSG00000136997.15	2351	2131.26	1342.28	15.28	12.77	67.94
ENST00000517291.1	ENSG00000136997.15	1023	803.26	0.00	0.00	0.00	0.00
ENST00000520751.1	ENSG00000136997.15	577	357.50	0.00	0.00	0.00	0.00
ENST00000524013.1	ENSG00000136997.15	2150	1930.26	573.72	7.21	6.03	32.06
ENST00000613283.1	ENSG00000136997.15	2364	2144.26	0.00	0.00	0.00	0.00
ENST00000621592.5	ENSG00000136997.15	2366	2146.26	0.00	0.00	0.00	0.00
ENST00000259526.3	ENSG00000136999.4	2522	2302.26	8052.73	84.85	70.92	95.52
ENST00000520082.1	ENSG00000136999.4	544	324.56	53.27	3.98	3.33	4.48
ENST00000381434.7	ENSG00000137033.11	2641	2421.26	517.23	5.18	4.33	61.86
ENST00000417746.6	ENSG00000137033.11	2327	2107.26	0.00	0.00	0.00	0.00
ENST00000456383.3	ENSG00000137033.11	2501	2281.26	0.00	0.00	0.00	0.00
ENST00000463336.1	ENSG00000137033.11	636	416.42	0.00	0.00	0.00	0.00
ENST00000611532.4	ENSG00000137033.11	757	537.32	70.77	3.20	2.67	38.14
ENST00000358227.4	ENSG00000137038.7	2755	2535.26	4949.40	47.36	39.58	87.34
ENST00000469050.1	ENSG00000137038.7	458	238.84	67.60	6.87	5.74	12.66
ENST00000484082.1	ENSG00000137038.7	547	327.55	0.00	0.00	0.00	0.00
ENST00000259569.5	ENSG00000137040.9	4576	4356.26	3897.16	21.70	18.14	85.43
ENST00000485372.1	ENSG00000137040.9	1000	780.26	55.18	1.72	1.43	6.75
ENST00000623170.1	ENSG00000137040.9	704	484.36	39.66	1.99	1.66	7.82
ENST00000377792.3	ENSG00000137054.15	2229	2009.26	0.00	0.00	0.00	0.00
ENST00000377798.8	ENSG00000137054.15	1868	1648.26	940.00	13.84	11.56	100.00
ENST00000442009.6	ENSG00000137054.15	1805	1585.26	0.00	0.00	0.00	0.00
ENST00000397292.7	ENSG00000137055.14	4234	4014.26	1999.96	12.09	10.10	13.46
ENST00000487173.5	ENSG00000137055.14	625	405.44	22.44	1.34	1.12	1.50
ENST00000517642.5	ENSG00000137055.14	868	648.28	1198.19	44.84	37.47	49.94
ENST00000520641.1	ENSG00000137055.14	471	251.78	1.24	0.12	0.10	0.13
ENST00000520884.5	ENSG00000137055.14	2041	1821.26	1067.84	14.22	11.89	15.84
ENST00000521968.1	ENSG00000137055.14	457	237.85	168.33	17.17	14.35	19.12
ENST00000523212.1	ENSG00000137055.14	730	510.34	0.00	0.00	0.00	0.00
ENST00000318041.13	ENSG00000137070.17	1728	1508.26	61.54	0.99	0.83	6.68
ENST00000441545.6	ENSG00000137070.17	1700	1480.26	21.26	0.35	0.29	2.35
ENST00000466082.1	ENSG00000137070.17	539	319.57	53.20	4.04	3.38	27.25
ENST00000478308.1	ENSG00000137070.17	588	368.49	0.00	0.00	0.00	0.00
ENST00000478802.2	ENSG00000137070.17	534	314.58	0.00	0.00	0.00	0.00
ENST00000553620.5	ENSG00000137070.17	491	271.70	0.00	0.00	0.00	0.00
ENST00000553969.1	ENSG00000137070.17	466	246.80	0.00	0.00	0.00	0.00
ENST00000555003.5	ENSG00000137070.17	3008	2788.26	0.00	0.00	0.00	0.00
ENST00000555247.5	ENSG00000137070.17	1669	1449.26	0.00	0.00	0.00	0.00
ENST00000555579.1	ENSG00000137070.17	520	300.61	0.00	0.00	0.00	0.00
ENST00000555981.5	ENSG00000137070.17	944	724.27	3.81	0.13	0.11	0.86
ENST00000556531.5	ENSG00000137070.17	537	317.57	0.00	0.00	0.00	0.00
ENST00000556792.5	ENSG00000137070.17	575	355.51	0.00	0.00	0.00	0.00
ENST00000557298.5	ENSG00000137070.17	1505	1285.26	433.27	8.18	6.83	55.17
ENST00000602473.5	ENSG00000137070.17	1388	1168.26	54.91	1.14	0.95	7.69
ENST00000360802.5	ENSG00000137073.20	4284	4064.26	0.00	0.00	0.00	0.00
ENST00000379225.2	ENSG00000137073.20	1809	1589.26	160.58	2.45	2.05	5.38
ENST00000379235.5	ENSG00000137073.20	2673	2453.26	5.29	0.05	0.04	0.11
ENST00000379238.5	ENSG00000137073.20	4289	4069.26	1783.81	10.63	8.89	23.34
ENST00000379239.8	ENSG00000137073.20	2513	2293.26	0.00	0.00	0.00	0.00
ENST00000412543.5	ENSG00000137073.20	1349	1129.26	1018.74	21.89	18.29	48.03
ENST00000421278.2	ENSG00000137073.20	833	613.29	227.98	9.02	7.54	19.79
ENST00000459988.1	ENSG00000137073.20	2628	2408.26	6.02	0.06	0.05	0.13
ENST00000474372.1	ENSG00000137073.20	1339	1119.26	0.00	0.00	0.00	0.00
ENST00000480885.5	ENSG00000137073.20	4572	4352.26	36.98	0.21	0.17	0.45
ENST00000488443.1	ENSG00000137073.20	492	272.70	0.00	0.00	0.00	0.00
ENST00000539807.5	ENSG00000137073.20	1859	1639.26	0.00	0.00	0.00	0.00
ENST00000629575.2	ENSG00000137073.20	3460	3240.26	167.60	1.25	1.05	2.75
ENST00000309615.7	ENSG00000137074.18	1859	1639.26	0.00	0.00	0.00	0.00
ENST00000379812.9	ENSG00000137074.18	599	379.47	19.21	1.23	1.03	1.87
ENST00000379813.7	ENSG00000137074.18	1121	901.26	0.00	0.00	0.00	0.00
ENST00000379817.6	ENSG00000137074.18	2106	1886.26	0.00	0.00	0.00	0.00
ENST00000379819.5	ENSG00000137074.18	1820	1600.26	0.00	0.00	0.00	0.00
ENST00000379825.6	ENSG00000137074.18	2023	1803.26	165.23	2.22	1.86	3.39
ENST00000397172.7	ENSG00000137074.18	1740	1520.26	0.00	0.00	0.00	0.00
ENST00000436040.6	ENSG00000137074.18	2168	1948.26	0.00	0.00	0.00	0.00
ENST00000460940.5	ENSG00000137074.18	1874	1654.26	54.29	0.80	0.67	1.21
ENST00000460945.5	ENSG00000137074.18	542	322.56	4.08	0.31	0.26	0.47
ENST00000463596.5	ENSG00000137074.18	1345	1125.26	68.99	1.49	1.24	2.27
ENST00000464632.5	ENSG00000137074.18	679	459.38	0.00	0.00	0.00	0.00
ENST00000465003.5	ENSG00000137074.18	1991	1771.26	0.00	0.00	0.00	0.00
ENST00000467331.5	ENSG00000137074.18	2101	1881.26	0.00	0.00	0.00	0.00
ENST00000468275.5	ENSG00000137074.18	1455	1235.26	34.13	0.67	0.56	1.02
ENST00000472896.5	ENSG00000137074.18	1759	1539.26	0.00	0.00	0.00	0.00
ENST00000473221.5	ENSG00000137074.18	687	467.38	0.00	0.00	0.00	0.00
ENST00000473270.1	ENSG00000137074.18	645	425.41	0.00	0.00	0.00	0.00
ENST00000474658.6	ENSG00000137074.18	952	732.27	64.54	2.14	1.79	3.26
ENST00000476858.5	ENSG00000137074.18	1068	848.26	874.07	25.00	20.89	38.09
ENST00000477119.1	ENSG00000137074.18	568	348.52	0.00	0.00	0.00	0.00
ENST00000478279.5	ENSG00000137074.18	684	464.38	9.15	0.48	0.40	0.73
ENST00000479656.5	ENSG00000137074.18	1881	1661.26	0.00	0.00	0.00	0.00
ENST00000480031.5	ENSG00000137074.18	674	454.39	0.00	0.00	0.00	0.00
ENST00000482687.5	ENSG00000137074.18	1879	1659.26	15.09	0.22	0.18	0.34
ENST00000483148.5	ENSG00000137074.18	1764	1544.26	0.00	0.00	0.00	0.00
ENST00000485479.5	ENSG00000137074.18	1986	1766.26	0.00	0.00	0.00	0.00
ENST00000486724.5	ENSG00000137074.18	556	336.54	411.92	29.69	24.82	45.25
ENST00000489583.1	ENSG00000137074.18	397	178.43	0.00	0.00	0.00	0.00
ENST00000494649.5	ENSG00000137074.18	2099	1879.26	0.00	0.00	0.00	0.00
ENST00000494973.1	ENSG00000137074.18	547	327.55	1.37	0.10	0.08	0.15
ENST00000495360.5	ENSG00000137074.18	1313	1093.26	0.00	0.00	0.00	0.00
ENST00000496030.1	ENSG00000137074.18	633	413.43	21.94	1.29	1.08	1.96
ENST00000259605.10	ENSG00000137075.17	5012	4792.26	133.96	0.68	0.57	2.38
ENST00000350199.8	ENSG00000137075.17	5104	4884.26	890.68	4.42	3.70	15.51
ENST00000353739.8	ENSG00000137075.17	4945	4725.26	854.87	4.39	3.67	15.39
ENST00000357058.7	ENSG00000137075.17	5254	5034.26	108.34	0.52	0.44	1.83
ENST00000377877.4	ENSG00000137075.17	1974	1754.26	0.00	0.00	0.00	0.00
ENST00000377885.6	ENSG00000137075.17	4985	4765.26	0.00	0.00	0.00	0.00
ENST00000484621.1	ENSG00000137075.17	667	447.39	24.02	1.30	1.09	4.57
ENST00000488058.1	ENSG00000137075.17	582	362.49	0.00	0.00	0.00	0.00
ENST00000491349.5	ENSG00000137075.17	959	739.26	524.13	17.20	14.37	60.32
ENST00000611646.4	ENSG00000137075.17	5185	4965.26	0.00	0.00	0.00	0.00
ENST00000314888.9	ENSG00000137076.19	8823	8603.26	3476.36	9.80	8.19	23.16
ENST00000378192.2	ENSG00000137076.19	1693	1473.26	1542.51	25.40	21.23	60.00
ENST00000464379.5	ENSG00000137076.19	814	594.30	0.00	0.00	0.00	0.00
ENST00000465002.1	ENSG00000137076.19	543	323.56	0.00	0.00	0.00	0.00
ENST00000466916.1	ENSG00000137076.19	446	226.92	6.40	0.68	0.57	1.62
ENST00000486788.2	ENSG00000137076.19	551	331.55	0.00	0.00	0.00	0.00
ENST00000489255.2	ENSG00000137076.19	798	578.30	100.83	4.23	3.54	9.99
ENST00000495712.1	ENSG00000137076.19	370	152.01	13.90	2.22	1.85	5.24
ENST00000621699.1	ENSG00000137076.19	66	0.00	0.00	0.00	0.00	0.00
ENST00000259607.6	ENSG00000137077.7	852	632.28	2981.43	114.39	95.60	89.43
ENST00000378792.1	ENSG00000137077.7	599	379.47	211.57	13.53	11.30	10.57
ENST00000259608.7	ENSG00000137078.8	1231	1011.26	14.81	0.36	0.30	7.61
ENST00000474403.1	ENSG00000137078.8	933	713.27	33.00	1.12	0.94	24.04
ENST00000486859.5	ENSG00000137078.8	890	670.27	88.19	3.19	2.67	68.35
ENST00000618781.1	ENSG00000137078.8	1317	1097.26	0.00	0.00	0.00	0.00
ENST00000380225.1	ENSG00000137080.4	1024	804.26	0.00	0.00	0.00	0.00
ENST00000382276.7	ENSG00000137090.11	2222	2002.26	0.00	0.00	0.00	0.00
ENST00000564322.1	ENSG00000137090.11	1761	1541.26	0.00	0.00	0.00	0.00
ENST00000569227.1	ENSG00000137090.11	1385	1165.26	0.00	0.00	0.00	0.00
ENST00000312316.9	ENSG00000137094.14	2391	2171.26	993.25	11.10	9.27	92.29
ENST00000443266.2	ENSG00000137094.14	615	395.45	0.00	0.00	0.00	0.00
ENST00000453597.7	ENSG00000137094.14	2589	2369.26	0.00	0.00	0.00	0.00
ENST00000454002.6	ENSG00000137094.14	2818	2598.26	66.86	0.62	0.52	5.19
ENST00000458263.6	ENSG00000137094.14	484	264.72	0.00	0.00	0.00	0.00
ENST00000469798.5	ENSG00000137094.14	852	632.28	0.00	0.00	0.00	0.00
ENST00000537321.5	ENSG00000137094.14	851	631.28	0.00	0.00	0.00	0.00
ENST00000539059.1	ENSG00000137094.14	683	463.38	0.00	0.00	0.00	0.00
ENST00000541010.5	ENSG00000137094.14	5228	5008.26	33.21	0.16	0.13	1.34
ENST00000545841.5	ENSG00000137094.14	3068	2848.26	16.68	0.14	0.12	1.18
ENST00000340291.6	ENSG00000137098.13	1759	1539.26	0.00	0.00	0.00	0.00
ENST00000396638.6	ENSG00000137098.13	1600	1380.26	10.70	0.19	0.16	11.04
ENST00000460836.5	ENSG00000137098.13	678	458.38	0.00	0.00	0.00	0.00
ENST00000463889.5	ENSG00000137098.13	728	508.34	0.00	0.00	0.00	0.00
ENST00000471631.1	ENSG00000137098.13	752	532.33	1.83	0.08	0.07	4.91
ENST00000472605.1	ENSG00000137098.13	941	721.27	0.00	0.00	0.00	0.00
ENST00000475644.5	ENSG00000137098.13	2481	2261.26	18.57	0.20	0.17	11.70
ENST00000479751.5	ENSG00000137098.13	900	680.27	28.47	1.02	0.85	59.62
ENST00000484764.5	ENSG00000137098.13	1618	1398.26	0.00	0.00	0.00	0.00
ENST00000489063.1	ENSG00000137098.13	650	430.41	0.00	0.00	0.00	0.00
ENST00000495667.5	ENSG00000137098.13	759	539.32	4.82	0.22	0.18	12.74
ENST00000497810.1	ENSG00000137098.13	1553	1333.26	0.00	0.00	0.00	0.00
ENST00000259632.11	ENSG00000137100.15	808	588.30	2142.26	88.34	73.83	70.49
ENST00000341694.6	ENSG00000137100.15	899	679.27	206.80	7.39	6.17	5.89
ENST00000378911.3	ENSG00000137100.15	482	262.73	6.36	0.59	0.49	0.47
ENST00000378913.6	ENSG00000137100.15	951	731.27	88.89	2.95	2.46	2.35
ENST00000378916.8	ENSG00000137100.15	773	553.32	107.78	4.73	3.95	3.77
ENST00000421919.5	ENSG00000137100.15	687	467.38	0.00	0.00	0.00	0.00
ENST00000472074.1	ENSG00000137100.15	542	322.56	30.46	2.29	1.91	1.83
ENST00000472418.5	ENSG00000137100.15	688	468.37	133.72	6.93	5.79	5.53
ENST00000477738.6	ENSG00000137100.15	713	493.35	229.41	11.28	9.43	9.00
ENST00000479399.5	ENSG00000137100.15	3023	2803.26	11.74	0.10	0.08	0.08
ENST00000481438.1	ENSG00000137100.15	401	182.37	5.58	0.74	0.62	0.59
ENST00000259633.8	ENSG00000137101.12	1548	1328.26	74.42	1.36	1.14	34.09
ENST00000378430.3	ENSG00000137101.12	585	365.49	0.00	0.00	0.00	0.00
ENST00000378431.5	ENSG00000137101.12	849	629.28	3.63	0.14	0.12	3.51
ENST00000396757.5	ENSG00000137101.12	2035	1815.26	37.63	0.50	0.42	12.61
ENST00000463720.5	ENSG00000137101.12	796	576.30	5.55	0.23	0.20	5.86
ENST00000465754.6	ENSG00000137101.12	675	455.39	0.00	0.00	0.00	0.00
ENST00000470387.5	ENSG00000137101.12	937	717.27	3.00	0.10	0.08	2.54
ENST00000477364.5	ENSG00000137101.12	690	470.37	32.00	1.65	1.38	41.38
ENST00000482121.1	ENSG00000137101.12	567	347.52	0.00	0.00	0.00	0.00
ENST00000490239.5	ENSG00000137101.12	1799	1579.26	0.00	0.00	0.00	0.00
ENST00000612238.4	ENSG00000137101.12	1424	1204.26	0.00	0.00	0.00	0.00
ENST00000377988.6	ENSG00000137103.16	3731	3511.26	0.00	0.00	0.00	0.00
ENST00000377991.8	ENSG00000137103.16	3441	3221.26	3.41	0.03	0.02	0.86
ENST00000377996.5	ENSG00000137103.16	2473	2253.26	0.00	0.00	0.00	0.00
ENST00000439587.6	ENSG00000137103.16	2150	1930.26	236.59	2.97	2.49	99.14
ENST00000464519.6	ENSG00000137103.16	681	461.38	0.00	0.00	0.00	0.00
ENST00000472010.1	ENSG00000137103.16	964	744.26	0.00	0.00	0.00	0.00
ENST00000473947.1	ENSG00000137103.16	999	779.26	0.00	0.00	0.00	0.00
ENST00000490199.2	ENSG00000137103.16	936	716.27	0.00	0.00	0.00	0.00
ENST00000318158.10	ENSG00000137106.17	1280	1060.26	2903.44	66.43	55.52	83.74
ENST00000377824.8	ENSG00000137106.17	1844	1624.26	18.09	0.27	0.23	0.34
ENST00000460882.5	ENSG00000137106.17	1080	860.26	177.62	5.01	4.19	6.31
ENST00000480596.5	ENSG00000137106.17	1893	1673.26	31.73	0.46	0.38	0.58
ENST00000482603.1	ENSG00000137106.17	597	377.47	3.54	0.23	0.19	0.29
ENST00000487399.5	ENSG00000137106.17	952	732.27	15.12	0.50	0.42	0.63
ENST00000491488.5	ENSG00000137106.17	602	382.47	38.99	2.47	2.07	3.12
ENST00000493368.5	ENSG00000137106.17	1136	916.26	99.37	2.63	2.20	3.32
ENST00000494290.1	ENSG00000137106.17	1593	1373.26	10.78	0.19	0.16	0.24
ENST00000497693.1	ENSG00000137106.17	4762	4542.26	188.46	1.01	0.84	1.27
ENST00000512404.2	ENSG00000137106.17	370	152.01	0.00	0.00	0.00	0.00
ENST00000607784.1	ENSG00000137106.17	1704	1484.26	7.86	0.13	0.11	0.16
ENST00000377698.3	ENSG00000137124.7	3066	2846.26	791.00	6.74	5.63	100.00
ENST00000635162.1	ENSG00000137124.7	584	364.49	0.00	0.00	0.00	0.00
ENST00000259667.5	ENSG00000137133.10	628	408.43	111.83	6.64	5.55	47.16
ENST00000461169.1	ENSG00000137133.10	734	514.34	51.91	2.45	2.05	17.39
ENST00000471774.5	ENSG00000137133.10	443	223.94	20.91	2.27	1.89	16.09
ENST00000472085.5	ENSG00000137133.10	569	349.51	5.55	0.39	0.32	2.74
ENST00000474848.6	ENSG00000137133.10	853	633.28	0.00	0.00	0.00	0.00
ENST00000474908.5	ENSG00000137133.10	2167	1947.26	10.45	0.13	0.11	0.92
ENST00000490578.1	ENSG00000137133.10	717	497.35	45.34	2.21	1.85	15.70
ENST00000378387.3	ENSG00000137135.17	3769	3549.26	14.60	0.10	0.08	18.86
ENST00000468876.1	ENSG00000137135.17	739	519.34	7.68	0.36	0.30	67.80
ENST00000475323.5	ENSG00000137135.17	2862	2642.26	0.00	0.00	0.00	0.00
ENST00000488918.2	ENSG00000137135.17	347	129.82	0.00	0.00	0.00	0.00
ENST00000490638.5	ENSG00000137135.17	4498	4278.26	0.00	0.00	0.00	0.00
ENST00000490970.5	ENSG00000137135.17	1270	1050.26	3.06	0.07	0.06	13.34
ENST00000377694.1	ENSG00000137142.4	1093	873.26	0.00	0.00	0.00	0.00
ENST00000361024.6	ENSG00000137145.20	3463	3243.26	195.46	1.46	1.22	3.86
ENST00000380424.1	ENSG00000137145.20	1547	1327.26	33.83	0.62	0.52	1.63
ENST00000380427.5	ENSG00000137145.20	3479	3259.26	0.00	0.00	0.00	0.00
ENST00000380437.8	ENSG00000137145.20	5963	5743.26	731.82	3.09	2.58	8.16
ENST00000434457.6	ENSG00000137145.20	6718	6498.26	6316.52	23.58	19.71	62.24
ENST00000494124.2	ENSG00000137145.20	5335	5115.26	61.53	0.29	0.24	0.77
ENST00000602442.1	ENSG00000137145.20	482	262.73	6.18	0.57	0.48	1.51
ENST00000602708.1	ENSG00000137145.20	551	331.55	29.05	2.13	1.78	5.61
ENST00000602925.5	ENSG00000137145.20	6831	6611.26	1674.60	6.14	5.14	16.22
ENST00000315377.4	ENSG00000137154.12	863	643.28	32092.51	1210.28	1011.49	65.83
ENST00000380381.3	ENSG00000137154.12	892	672.27	703.50	25.39	21.22	1.38
ENST00000380384.5	ENSG00000137154.12	1355	1135.26	1582.92	33.83	28.27	1.84
ENST00000380394.8	ENSG00000137154.12	1387	1167.26	7590.25	157.75	131.84	8.58
ENST00000498815.1	ENSG00000137154.12	480	260.74	4418.82	411.13	343.60	22.36
ENST00000372836.4	ENSG00000137161.16	1704	1484.26	1131.00	18.49	15.45	100.00
ENST00000394142.7	ENSG00000137161.16	954	734.27	0.00	0.00	0.00	0.00
ENST00000307972.8	ENSG00000137166.14	3745	3525.26	81.45	0.56	0.47	98.10
ENST00000373057.7	ENSG00000137166.14	3300	3080.26	0.00	0.00	0.00	0.00
ENST00000373060.5	ENSG00000137166.14	5948	5728.26	0.00	0.00	0.00	0.00
ENST00000373063.7	ENSG00000137166.14	5910	5690.26	2.55	0.01	0.01	1.90
ENST00000409208.5	ENSG00000137166.14	3341	3121.26	0.00	0.00	0.00	0.00
ENST00000451305.1	ENSG00000137166.14	367	149.09	0.00	0.00	0.00	0.00
ENST00000373699.5	ENSG00000137168.7	1739	1519.26	880.09	14.05	11.74	46.71
ENST00000483552.1	ENSG00000137168.7	1347	1127.26	744.91	16.03	13.40	53.29
ENST00000259708.7	ENSG00000137171.14	2688	2468.26	0.00	0.00	0.00	0.00
ENST00000347162.9	ENSG00000137171.14	2404	2184.26	218.03	2.42	2.02	33.00
ENST00000394056.6	ENSG00000137171.14	2770	2550.26	6.93	0.07	0.06	0.90
ENST00000453940.6	ENSG00000137171.14	1945	1725.26	0.00	0.00	0.00	0.00
ENST00000458460.6	ENSG00000137171.14	1251	1031.26	0.00	0.00	0.00	0.00
ENST00000460283.1	ENSG00000137171.14	550	330.55	0.00	0.00	0.00	0.00
ENST00000463063.1	ENSG00000137171.14	841	621.29	3.10	0.12	0.10	1.65
ENST00000463168.1	ENSG00000137171.14	502	282.66	0.00	0.00	0.00	0.00
ENST00000467906.5	ENSG00000137171.14	3604	3384.26	12.94	0.09	0.08	1.26
ENST00000468114.1	ENSG00000137171.14	527	307.60	0.00	0.00	0.00	0.00
ENST00000469987.1	ENSG00000137171.14	765	545.32	1.32	0.06	0.05	0.80
ENST00000470728.5	ENSG00000137171.14	872	652.28	0.00	0.00	0.00	0.00
ENST00000472172.1	ENSG00000137171.14	753	533.33	2.88	0.13	0.11	1.78
ENST00000472792.1	ENSG00000137171.14	577	357.50	0.00	0.00	0.00	0.00
ENST00000479388.5	ENSG00000137171.14	2602	2382.26	11.40	0.12	0.10	1.58
ENST00000479632.5	ENSG00000137171.14	528	308.59	12.68	1.00	0.83	13.59
ENST00000481499.5	ENSG00000137171.14	1465	1245.26	0.00	0.00	0.00	0.00
ENST00000481888.1	ENSG00000137171.14	549	329.55	0.00	0.00	0.00	0.00
ENST00000486439.1	ENSG00000137171.14	756	536.33	73.72	3.33	2.79	45.44
ENST00000259711.10	ENSG00000137177.19	5941	5721.26	0.00	0.00	0.00	0.00
ENST00000358380.10	ENSG00000137177.19	4200	3980.26	177.68	1.08	0.91	2.93
ENST00000378814.9	ENSG00000137177.19	6924	6704.26	2296.79	8.31	6.95	22.52
ENST00000378826.6	ENSG00000137177.19	5747	5527.26	4999.98	21.95	18.34	59.47
ENST00000378843.6	ENSG00000137177.19	5707	5487.26	0.00	0.00	0.00	0.00
ENST00000502297.5	ENSG00000137177.19	4009	3789.26	809.12	5.18	4.33	14.04
ENST00000502704.2	ENSG00000137177.19	1330	1110.26	4.91	0.11	0.09	0.29
ENST00000503342.1	ENSG00000137177.19	738	518.34	0.00	0.00	0.00	0.00
ENST00000505588.1	ENSG00000137177.19	212	22.21	0.00	0.00	0.00	0.00
ENST00000506044.1	ENSG00000137177.19	810	590.30	0.00	0.00	0.00	0.00
ENST00000507576.1	ENSG00000137177.19	529	309.59	3.51	0.28	0.23	0.75
ENST00000514714.1	ENSG00000137177.19	602	382.47	0.00	0.00	0.00	0.00
ENST00000636847.1	ENSG00000137177.19	5538	5318.26	0.00	0.00	0.00	0.00
ENST00000252207.9	ENSG00000137185.11	1621	1401.26	8.16	0.14	0.12	0.69
ENST00000425468.6	ENSG00000137185.11	1791	1571.26	86.99	1.34	1.12	6.59
ENST00000526391.5	ENSG00000137185.11	757	537.32	5.87	0.26	0.22	1.30
ENST00000527436.5	ENSG00000137185.11	2062	1842.26	5.11	0.07	0.06	0.33
ENST00000527844.1	ENSG00000137185.11	1182	962.26	0.00	0.00	0.00	0.00
ENST00000531941.1	ENSG00000137185.11	579	359.50	3.03	0.20	0.17	1.00
ENST00000531979.5	ENSG00000137185.11	1601	1381.26	1033.49	18.15	15.17	89.08
ENST00000531981.5	ENSG00000137185.11	854	634.28	5.35	0.20	0.17	1.00
ENST00000373509.5	ENSG00000137193.13	2650	2430.26	1061.57	10.60	8.86	80.75
ENST00000468243.5	ENSG00000137193.13	818	598.29	0.00	0.00	0.00	0.00
ENST00000479509.1	ENSG00000137193.13	675	455.39	47.43	2.53	2.11	19.25
ENST00000259727.4	ENSG00000137198.9	1515	1295.26	1010.06	18.92	15.81	22.32
ENST00000540478.1	ENSG00000137198.9	793	573.31	41.11	1.74	1.45	2.05
ENST00000543191.5	ENSG00000137198.9	675	455.39	191.60	10.21	8.53	12.04
ENST00000544145.1	ENSG00000137198.9	750	530.33	1178.22	53.90	45.04	63.59
ENST00000373451.8	ENSG00000137200.12	4033	3813.26	1370.75	8.72	7.29	83.93
ENST00000455891.5	ENSG00000137200.12	1280	1060.26	5.23	0.12	0.10	1.15
ENST00000457419.1	ENSG00000137200.12	769	549.32	27.09	1.20	1.00	11.52
ENST00000471097.1	ENSG00000137200.12	457	237.85	0.00	0.00	0.00	0.00
ENST00000475364.1	ENSG00000137200.12	1032	812.26	6.93	0.21	0.17	1.99
ENST00000493656.1	ENSG00000137200.12	550	330.55	2.00	0.15	0.12	1.42
ENST00000319516.8	ENSG00000137203.10	2035	1815.26	0.00	0.00	0.00	0.00
ENST00000379608.7	ENSG00000137203.10	2576	2356.26	285.13	2.94	2.45	19.27
ENST00000379613.7	ENSG00000137203.10	3317	3097.26	80.40	0.63	0.53	4.13
ENST00000461628.5	ENSG00000137203.10	582	362.49	1.03	0.07	0.06	0.45
ENST00000462727.1	ENSG00000137203.10	569	349.51	0.00	0.00	0.00	0.00
ENST00000464323.1	ENSG00000137203.10	1387	1167.26	41.03	0.85	0.71	5.60
ENST00000465858.1	ENSG00000137203.10	617	397.45	0.00	0.00	0.00	0.00
ENST00000466073.5	ENSG00000137203.10	987	767.26	0.00	0.00	0.00	0.00
ENST00000473652.1	ENSG00000137203.10	658	438.40	0.00	0.00	0.00	0.00
ENST00000474952.5	ENSG00000137203.10	1621	1401.26	12.47	0.22	0.18	1.42
ENST00000475264.5	ENSG00000137203.10	675	455.39	0.00	0.00	0.00	0.00
ENST00000478375.5	ENSG00000137203.10	1349	1129.26	415.83	8.93	7.47	58.64
ENST00000482890.5	ENSG00000137203.10	2071	1851.26	0.00	0.00	0.00	0.00
ENST00000486038.1	ENSG00000137203.10	702	482.36	0.00	0.00	0.00	0.00
ENST00000488193.5	ENSG00000137203.10	1894	1674.26	85.81	1.24	1.04	8.16
ENST00000489805.5	ENSG00000137203.10	2739	2519.26	36.74	0.35	0.30	2.32
ENST00000490875.5	ENSG00000137203.10	893	673.27	0.00	0.00	0.00	0.00
ENST00000497266.5	ENSG00000137203.10	1014	794.26	0.00	0.00	0.00	0.00
ENST00000498450.1	ENSG00000137203.10	417	198.16	0.00	0.00	0.00	0.00
ENST00000372574.7	ENSG00000137204.14	1822	1602.26	0.00	0.00	0.00	0.00
ENST00000372585.9	ENSG00000137204.14	2555	2335.26	0.00	0.00	0.00	0.00
ENST00000372589.7	ENSG00000137204.14	2549	2329.26	0.00	0.00	0.00	0.00
ENST00000436107.1	ENSG00000137204.14	658	438.40	0.00	0.00	0.00	0.00
ENST00000449231.5	ENSG00000137204.14	933	713.27	0.00	0.00	0.00	0.00
ENST00000451757.5	ENSG00000137204.14	846	626.28	0.00	0.00	0.00	0.00
ENST00000480882.5	ENSG00000137204.14	696	476.37	0.00	0.00	0.00	0.00
ENST00000487175.5	ENSG00000137204.14	847	627.28	0.00	0.00	0.00	0.00
ENST00000498232.1	ENSG00000137204.14	1339	1119.26	0.00	0.00	0.00	0.00
ENST00000372417.1	ENSG00000137207.11	406	187.30	55.26	7.16	5.98	9.19
ENST00000372422.6	ENSG00000137207.11	1576	1356.26	1829.53	32.72	27.35	42.02
ENST00000416380.6	ENSG00000137207.11	1005	785.26	0.00	0.00	0.00	0.00
ENST00000455768.6	ENSG00000137207.11	843	623.29	0.00	0.00	0.00	0.00
ENST00000460547.6	ENSG00000137207.11	1674	1454.26	36.72	0.61	0.51	0.79
ENST00000460903.2	ENSG00000137207.11	605	385.46	92.29	5.81	4.85	7.46
ENST00000488966.1	ENSG00000137207.11	337	120.31	1.75	0.35	0.30	0.45
ENST00000490447.6	ENSG00000137207.11	1321	1101.26	4.75	0.10	0.09	0.13
ENST00000500090.2	ENSG00000137207.11	406	187.30	0.00	0.00	0.00	0.00
ENST00000502714.1	ENSG00000137207.11	795	575.30	38.99	1.64	1.37	2.11
ENST00000503147.1	ENSG00000137207.11	652	432.41	19.81	1.11	0.93	1.43
ENST00000503972.5	ENSG00000137207.11	933	713.27	11.26	0.38	0.32	0.49
ENST00000506469.5	ENSG00000137207.11	1444	1224.26	1003.58	19.89	16.62	25.54
ENST00000510102.5	ENSG00000137207.11	1639	1419.26	17.50	0.30	0.25	0.38
ENST00000511831.1	ENSG00000137207.11	566	346.52	0.00	0.00	0.00	0.00
ENST00000512713.5	ENSG00000137207.11	306	91.64	21.78	5.77	4.82	7.40
ENST00000514627.5	ENSG00000137207.11	854	634.28	52.78	2.02	1.69	2.59
ENST00000379530.7	ENSG00000137210.13	787	567.31	125.11	5.35	4.47	5.42
ENST00000379542.9	ENSG00000137210.13	975	755.26	2055.45	66.02	55.18	66.90
ENST00000460341.5	ENSG00000137210.13	565	345.52	0.00	0.00	0.00	0.00
ENST00000461342.5	ENSG00000137210.13	559	339.53	0.00	0.00	0.00	0.00
ENST00000463100.5	ENSG00000137210.13	502	282.66	25.18	2.16	1.81	2.19
ENST00000463448.5	ENSG00000137210.13	1589	1369.26	0.00	0.00	0.00	0.00
ENST00000467229.1	ENSG00000137210.13	483	263.73	10.42	0.96	0.80	0.97
ENST00000467317.5	ENSG00000137210.13	1224	1004.26	13.05	0.32	0.26	0.32
ENST00000473166.5	ENSG00000137210.13	752	532.33	0.00	0.00	0.00	0.00
ENST00000473276.5	ENSG00000137210.13	730	510.34	10.77	0.51	0.43	0.52
ENST00000473807.5	ENSG00000137210.13	559	339.53	0.00	0.00	0.00	0.00
ENST00000475942.5	ENSG00000137210.13	992	772.26	11.57	0.36	0.30	0.37
ENST00000478732.1	ENSG00000137210.13	344	126.95	1.01	0.19	0.16	0.20
ENST00000480194.5	ENSG00000137210.13	455	235.86	0.00	0.00	0.00	0.00
ENST00000481240.5	ENSG00000137210.13	1032	812.26	0.00	0.00	0.00	0.00
ENST00000486421.1	ENSG00000137210.13	505	285.65	235.59	20.01	16.72	20.27
ENST00000489137.1	ENSG00000137210.13	374	155.90	0.00	0.00	0.00	0.00
ENST00000491103.5	ENSG00000137210.13	871	651.28	0.00	0.00	0.00	0.00
ENST00000492297.5	ENSG00000137210.13	559	339.53	37.55	2.68	2.24	2.72
ENST00000612333.4	ENSG00000137210.13	888	668.27	3.30	0.12	0.10	0.12
ENST00000259746.13	ENSG00000137216.18	3318	3098.26	0.00	0.00	0.00	0.00
ENST00000323267.10	ENSG00000137216.18	3198	2978.26	0.00	0.00	0.00	0.00
ENST00000371893.6	ENSG00000137216.18	2921	2701.26	918.87	8.25	6.90	24.19
ENST00000497371.6	ENSG00000137216.18	616	396.45	264.70	16.20	13.54	47.49
ENST00000525294.5	ENSG00000137216.18	916	696.27	11.64	0.41	0.34	1.19
ENST00000525873.5	ENSG00000137216.18	807	587.30	38.66	1.60	1.33	4.68
ENST00000527188.1	ENSG00000137216.18	478	258.75	0.00	0.00	0.00	0.00
ENST00000532634.5	ENSG00000137216.18	828	608.29	0.00	0.00	0.00	0.00
ENST00000533121.1	ENSG00000137216.18	2465	2245.26	0.00	0.00	0.00	0.00
ENST00000534326.5	ENSG00000137216.18	1934	1714.26	541.13	7.66	6.40	22.45
ENST00000259748.6	ENSG00000137218.10	2094	1874.26	59.55	0.77	0.64	84.82
ENST00000373018.7	ENSG00000137218.10	2174	1954.26	0.00	0.00	0.00	0.00
ENST00000422888.5	ENSG00000137218.10	326	109.98	0.00	0.00	0.00	0.00
ENST00000426290.1	ENSG00000137218.10	474	254.77	1.45	0.14	0.12	15.18
ENST00000466420.1	ENSG00000137218.10	780	560.31	0.00	0.00	0.00	0.00
ENST00000259751.5	ENSG00000137221.14	2720	2500.26	0.00	0.00	0.00	0.00
ENST00000372444.6	ENSG00000137221.14	2778	2558.26	12.41	0.12	0.10	4.10
ENST00000372445.9	ENSG00000137221.14	2751	2531.26	0.00	0.00	0.00	0.00
ENST00000372449.5	ENSG00000137221.14	2695	2475.26	0.00	0.00	0.00	0.00
ENST00000372452.5	ENSG00000137221.14	2665	2445.26	0.00	0.00	0.00	0.00
ENST00000372454.6	ENSG00000137221.14	581	361.50	0.00	0.00	0.00	0.00
ENST00000436109.6	ENSG00000137221.14	2572	2352.26	173.92	1.79	1.50	62.55
ENST00000438588.6	ENSG00000137221.14	2716	2496.26	0.00	0.00	0.00	0.00
ENST00000442878.6	ENSG00000137221.14	909	689.27	0.00	0.00	0.00	0.00
ENST00000454762.1	ENSG00000137221.14	3268	3048.26	73.87	0.59	0.49	20.50
ENST00000459851.5	ENSG00000137221.14	480	260.74	0.00	0.00	0.00	0.00
ENST00000478173.5	ENSG00000137221.14	666	446.39	1.07	0.06	0.05	2.03
ENST00000483640.5	ENSG00000137221.14	3468	3248.26	0.00	0.00	0.00	0.00
ENST00000490050.1	ENSG00000137221.14	942	722.27	8.92	0.30	0.25	10.44
ENST00000612912.4	ENSG00000137221.14	4312	4092.26	1.80	0.01	0.01	0.37
ENST00000398776.1	ENSG00000137225.12	2728	2508.26	63.55	0.61	0.51	83.73
ENST00000524554.5	ENSG00000137225.12	1501	1281.26	1.03	0.02	0.02	2.65
ENST00000526118.1	ENSG00000137225.12	565	345.52	0.00	0.00	0.00	0.00
ENST00000532171.5	ENSG00000137225.12	585	365.49	0.00	0.00	0.00	0.00
ENST00000533604.1	ENSG00000137225.12	1051	831.26	3.43	0.10	0.08	13.62
ENST00000259782.8	ENSG00000137251.15	1754	1534.26	0.00	0.00	0.00	0.00
ENST00000370864.3	ENSG00000137251.15	692	472.37	0.00	0.00	0.00	0.00
ENST00000370869.7	ENSG00000137251.15	782	562.31	0.00	0.00	0.00	0.00
ENST00000486436.1	ENSG00000137251.15	610	390.46	0.00	0.00	0.00	0.00
ENST00000370862.3	ENSG00000137252.9	1837	1617.26	1.00	0.02	0.01	100.00
ENST00000615358.4	ENSG00000137252.9	1936	1716.26	0.00	0.00	0.00	0.00
ENST00000378214.7	ENSG00000137261.13	6802	6582.26	0.00	0.00	0.00	0.00
ENST00000430948.6	ENSG00000137261.13	6620	6400.26	0.00	0.00	0.00	0.00
ENST00000535378.5	ENSG00000137261.13	6896	6676.26	3.94	0.01	0.01	0.43
ENST00000537886.5	ENSG00000137261.13	6622	6402.26	0.00	0.00	0.00	0.00
ENST00000543707.2	ENSG00000137261.13	5314	5094.26	704.06	3.35	2.80	99.57
ENST00000616673.4	ENSG00000137261.13	5315	5095.26	0.00	0.00	0.00	0.00
ENST00000380956.8	ENSG00000137265.14	5331	5111.26	903.87	4.29	3.59	14.48
ENST00000468485.5	ENSG00000137265.14	473	253.77	4.68	0.45	0.37	1.51
ENST00000469834.1	ENSG00000137265.14	346	128.86	101.57	19.12	15.98	64.54
ENST00000493114.1	ENSG00000137265.14	1607	1387.26	323.41	5.66	4.73	19.09
ENST00000495137.5	ENSG00000137265.14	757	537.32	2.47	0.11	0.09	0.38
ENST00000380298.2	ENSG00000137266.14	1574	1354.26	2.11	0.04	0.03	0.56
ENST00000380302.8	ENSG00000137266.14	2883	2663.26	260.63	2.37	1.98	35.10
ENST00000406686.7	ENSG00000137266.14	5658	5438.26	430.94	1.92	1.61	28.42
ENST00000433689.2	ENSG00000137266.14	730	510.34	11.28	0.54	0.45	7.93
ENST00000436008.6	ENSG00000137266.14	6641	6421.26	494.07	1.87	1.56	27.60
ENST00000467144.5	ENSG00000137266.14	542	322.56	0.00	0.00	0.00	0.00
ENST00000467177.5	ENSG00000137266.14	1221	1001.26	0.00	0.00	0.00	0.00
ENST00000482874.1	ENSG00000137266.14	622	402.44	0.00	0.00	0.00	0.00
ENST00000485307.5	ENSG00000137266.14	1574	1354.26	1.48	0.03	0.02	0.39
ENST00000490273.5	ENSG00000137266.14	2043	1823.26	0.00	0.00	0.00	0.00
ENST00000496753.1	ENSG00000137266.14	561	341.53	0.00	0.00	0.00	0.00
ENST00000497691.5	ENSG00000137266.14	2555	2335.26	0.00	0.00	0.00	0.00
ENST00000333628.3	ENSG00000137267.5	1595	1375.26	9374.39	165.36	138.20	93.66
ENST00000489942.1	ENSG00000137267.5	817	597.29	275.45	11.19	9.35	6.34
ENST00000370882.1	ENSG00000137269.14	808	588.30	0.00	0.00	0.00	0.00
ENST00000370888.5	ENSG00000137269.14	3180	2960.26	336.05	2.75	2.30	60.43
ENST00000487251.5	ENSG00000137269.14	2527	2307.26	0.00	0.00	0.00	0.00
ENST00000490222.1	ENSG00000137269.14	555	335.54	24.95	1.80	1.51	39.57
ENST00000259803.7	ENSG00000137270.10	2765	2545.26	0.00	0.00	0.00	0.00
ENST00000259806.1	ENSG00000137273.3	2187	1967.26	59.00	0.73	0.61	100.00
ENST00000380368.6	ENSG00000137274.12	797	577.30	0.00	0.00	0.00	0.00
ENST00000380375.4	ENSG00000137274.12	1050	830.26	569.07	16.63	13.90	58.59
ENST00000380379.9	ENSG00000137274.12	1928	1708.26	364.57	5.18	4.33	18.24
ENST00000423798.1	ENSG00000137274.12	576	356.50	33.48	2.28	1.90	8.03
ENST00000424847.6	ENSG00000137274.12	1563	1343.26	0.00	0.00	0.00	0.00
ENST00000430655.6	ENSG00000137274.12	2157	1937.26	0.00	0.00	0.00	0.00
ENST00000433912.5	ENSG00000137274.12	1063	843.26	0.00	0.00	0.00	0.00
ENST00000434640.5	ENSG00000137274.12	1186	966.26	9.94	0.25	0.21	0.88
ENST00000464040.1	ENSG00000137274.12	691	471.37	45.01	2.32	1.94	8.16
ENST00000479273.1	ENSG00000137274.12	607	387.46	0.00	0.00	0.00	0.00
ENST00000488487.2	ENSG00000137274.12	1137	917.26	43.94	1.16	0.97	4.09
ENST00000490918.5	ENSG00000137274.12	3723	3503.26	82.00	0.57	0.47	2.00
ENST00000259808.8	ENSG00000137275.13	4160	3940.26	480.04	2.96	2.47	9.72
ENST00000380409.2	ENSG00000137275.13	3864	3644.26	0.00	0.00	0.00	0.00
ENST00000479389.1	ENSG00000137275.13	1481	1261.26	1427.96	27.47	22.95	90.28
ENST00000259818.7	ENSG00000137285.9	2020	1800.26	16586.08	223.51	186.79	100.00
ENST00000473006.1	ENSG00000137285.9	1923	1703.26	0.00	0.00	0.00	0.00
ENST00000374214.3	ENSG00000137288.9	432	213.02	282.05	32.12	26.84	29.64
ENST00000374231.8	ENSG00000137288.9	509	289.64	732.55	61.36	51.28	56.62
ENST00000606961.1	ENSG00000137288.9	4365	4145.26	283.77	1.66	1.39	1.53
ENST00000607484.5	ENSG00000137288.9	1314	1094.26	597.00	13.24	11.06	12.21
ENST00000311487.9	ENSG00000137309.19	1920	1700.26	1922.98	27.44	22.93	54.83
ENST00000347617.10	ENSG00000137309.19	1773	1553.26	944.87	14.76	12.33	29.49
ENST00000374116.3	ENSG00000137309.19	1848	1628.26	20.44	0.30	0.25	0.61
ENST00000401473.7	ENSG00000137309.19	1887	1667.26	474.83	6.91	5.77	13.81
ENST00000447654.5	ENSG00000137309.19	2159	1939.26	50.88	0.64	0.53	1.27
ENST00000478214.1	ENSG00000137309.19	716	496.35	0.00	0.00	0.00	0.00
ENST00000376255.4	ENSG00000137310.11	3039	2819.26	723.44	6.23	5.20	88.71
ENST00000376257.7	ENSG00000137310.11	3290	3070.26	0.00	0.00	0.00	0.00
ENST00000496421.1	ENSG00000137310.11	880	660.28	21.56	0.79	0.66	11.29
ENST00000542218.1	ENSG00000137310.11	805	585.30	0.00	0.00	0.00	0.00
ENST00000376389.7	ENSG00000137312.14	1912	1692.26	11510.53	165.01	137.91	64.61
ENST00000413165.5	ENSG00000137312.14	856	636.28	4.48	0.17	0.14	0.07
ENST00000416018.5	ENSG00000137312.14	592	372.48	4.27	0.28	0.23	0.11
ENST00000418160.5	ENSG00000137312.14	457	237.85	2.07	0.21	0.18	0.08
ENST00000438162.5	ENSG00000137312.14	888	668.27	0.00	0.00	0.00	0.00
ENST00000445853.5	ENSG00000137312.14	792	572.31	10.24	0.43	0.36	0.17
ENST00000454845.1	ENSG00000137312.14	629	409.43	0.00	0.00	0.00	0.00
ENST00000470643.5	ENSG00000137312.14	852	632.28	6.37	0.24	0.20	0.10
ENST00000476729.5	ENSG00000137312.14	562	342.53	54.91	3.89	3.25	1.52
ENST00000484168.1	ENSG00000137312.14	1101	881.26	74.15	2.04	1.71	0.80
ENST00000484693.1	ENSG00000137312.14	1001	781.26	18.00	0.56	0.47	0.22
ENST00000487376.5	ENSG00000137312.14	1583	1363.26	4638.98	82.55	68.99	32.32
ENST00000259874.5	ENSG00000137331.11	1244	1024.26	1736.00	41.12	34.36	100.00
ENST00000376377.2	ENSG00000137331.11	1350	1130.26	0.00	0.00	0.00	0.00
ENST00000376406.7	ENSG00000137337.14	7576	7356.26	599.08	1.98	1.65	58.70
ENST00000416571.5	ENSG00000137337.14	582	362.49	0.00	0.00	0.00	0.00
ENST00000417033.1	ENSG00000137337.14	916	696.27	36.98	1.29	1.08	38.29
ENST00000422266.1	ENSG00000137337.14	583	363.49	0.00	0.00	0.00	0.00
ENST00000425072.5	ENSG00000137337.14	582	362.49	0.00	0.00	0.00	0.00
ENST00000489540.1	ENSG00000137337.14	1402	1182.26	4.94	0.10	0.08	3.01
ENST00000492462.1	ENSG00000137337.14	819	599.29	0.00	0.00	0.00	0.00
ENST00000494654.1	ENSG00000137337.14	148	2.72	0.00	0.00	0.00	0.00
ENST00000613547.4	ENSG00000137337.14	830	610.29	0.00	0.00	0.00	0.00
ENST00000259883.3	ENSG00000137338.5	3100	2880.26	1116.00	9.40	7.86	100.00
ENST00000318999.11	ENSG00000137343.17	2611	2391.26	235.24	2.39	1.99	67.24
ENST00000319027.9	ENSG00000137343.17	2061	1841.26	0.00	0.00	0.00	0.00
ENST00000329992.12	ENSG00000137343.17	2119	1899.26	0.00	0.00	0.00	0.00
ENST00000330083.5	ENSG00000137343.17	1728	1508.26	0.00	0.00	0.00	0.00
ENST00000376483.8	ENSG00000137343.17	2646	2426.26	38.31	0.38	0.32	10.79
ENST00000376485.8	ENSG00000137343.17	1476	1256.26	13.54	0.26	0.22	7.37
ENST00000462304.5	ENSG00000137343.17	400	181.38	0.00	0.00	0.00	0.00
ENST00000468713.5	ENSG00000137343.17	1195	975.26	0.00	0.00	0.00	0.00
ENST00000471782.5	ENSG00000137343.17	1527	1307.26	16.94	0.31	0.26	8.86
ENST00000479562.1	ENSG00000137343.17	691	471.37	3.96	0.20	0.17	5.75
ENST00000493388.5	ENSG00000137343.17	718	498.35	0.00	0.00	0.00	0.00
ENST00000309983.4	ENSG00000137364.4	3181	2961.26	768.00	6.29	5.26	100.00
ENST00000259938.6	ENSG00000137392.9	526	306.60	0.00	0.00	0.00	0.00
ENST00000616014.3	ENSG00000137392.9	436	216.99	0.00	0.00	0.00	0.00
ENST00000622413.2	ENSG00000137392.9	461	241.83	0.00	0.00	0.00	0.00
ENST00000259939.3	ENSG00000137393.9	5036	4816.26	859.43	4.33	3.62	55.11
ENST00000486622.1	ENSG00000137393.9	457	237.85	34.57	3.53	2.95	44.89
ENST00000259953.8	ENSG00000137404.14	1755	1535.26	0.00	0.00	0.00	0.00
ENST00000376420.9	ENSG00000137404.14	1228	1008.26	111.20	2.68	2.24	15.81
ENST00000376421.6	ENSG00000137404.14	1734	1514.26	10.44	0.17	0.14	0.99
ENST00000444096.5	ENSG00000137404.14	1401	1181.26	182.12	3.74	3.13	22.10
ENST00000462857.5	ENSG00000137404.14	1260	1040.26	73.72	1.72	1.44	10.16
ENST00000470733.1	ENSG00000137404.14	1453	1233.26	58.25	1.15	0.96	6.77
ENST00000474864.5	ENSG00000137404.14	1029	809.26	194.50	5.83	4.87	34.45
ENST00000482141.5	ENSG00000137404.14	1199	979.26	0.00	0.00	0.00	0.00
ENST00000495946.5	ENSG00000137404.14	1203	983.26	66.77	1.65	1.38	9.73
ENST00000373616.9	ENSG00000137409.19	2006	1786.26	2979.17	40.46	33.81	53.16
ENST00000373627.9	ENSG00000137409.19	2057	1837.26	2489.42	32.87	27.47	43.19
ENST00000418541.6	ENSG00000137409.19	602	382.47	0.00	0.00	0.00	0.00
ENST00000460219.2	ENSG00000137409.19	1572	1352.26	13.13	0.24	0.20	0.31
ENST00000471737.1	ENSG00000137409.19	629	409.43	32.27	1.91	1.60	2.51
ENST00000492754.1	ENSG00000137409.19	373	154.93	4.01	0.63	0.53	0.83
ENST00000321897.9	ENSG00000137411.16	4073	3853.26	0.00	0.00	0.00	0.00
ENST00000421263.1	ENSG00000137411.16	460	240.83	0.00	0.00	0.00	0.00
ENST00000428017.5	ENSG00000137411.16	1103	883.26	43.51	1.20	1.00	13.84
ENST00000467717.5	ENSG00000137411.16	863	643.28	0.00	0.00	0.00	0.00
ENST00000469358.5	ENSG00000137411.16	3429	3209.26	5.21	0.04	0.03	0.46
ENST00000473916.1	ENSG00000137411.16	2000	1780.26	241.94	3.30	2.76	38.19
ENST00000476162.5	ENSG00000137411.16	2228	2008.26	0.00	0.00	0.00	0.00
ENST00000477052.1	ENSG00000137411.16	552	332.54	0.00	0.00	0.00	0.00
ENST00000477288.5	ENSG00000137411.16	6054	5834.26	66.37	0.28	0.23	3.20
ENST00000490699.1	ENSG00000137411.16	719	499.35	5.80	0.28	0.24	3.26
ENST00000541562.5	ENSG00000137411.16	3566	3346.26	47.69	0.35	0.29	4.00
ENST00000542001.5	ENSG00000137411.16	4064	3844.26	0.00	0.00	0.00	0.00
ENST00000625423.2	ENSG00000137411.16	3362	3142.26	414.29	3.20	2.67	37.05
ENST00000372977.7	ENSG00000137413.15	6680	6460.26	8.85	0.03	0.03	0.17
ENST00000372978.7	ENSG00000137413.15	794	574.30	277.26	11.71	9.79	59.20
ENST00000372982.8	ENSG00000137413.15	1805	1585.26	4.13	0.06	0.05	0.32
ENST00000456846.6	ENSG00000137413.15	1293	1073.26	123.37	2.79	2.33	14.09
ENST00000465926.5	ENSG00000137413.15	1222	1002.26	34.39	0.83	0.70	4.21
ENST00000472818.5	ENSG00000137413.15	719	499.35	0.00	0.00	0.00	0.00
ENST00000482432.1	ENSG00000137413.15	556	336.54	52.86	3.81	3.18	19.26
ENST00000482926.1	ENSG00000137413.15	1066	846.26	0.00	0.00	0.00	0.00
ENST00000486070.1	ENSG00000137413.15	480	260.74	5.13	0.48	0.40	2.41
ENST00000494547.5	ENSG00000137413.15	2402	2182.26	6.00	0.07	0.06	0.34
ENST00000259963.3	ENSG00000137414.5	4677	4457.26	1022.00	5.56	4.65	100.00
ENST00000259983.7	ENSG00000137434.11	619	399.44	0.00	0.00	0.00	0.00
ENST00000379586.5	ENSG00000137434.11	430	211.04	4.11	0.47	0.39	11.97
ENST00000426700.6	ENSG00000137434.11	493	273.69	34.28	3.04	2.54	76.93
ENST00000460742.6	ENSG00000137434.11	541	321.57	3.99	0.30	0.25	7.62
ENST00000467832.2	ENSG00000137434.11	345	127.91	0.00	0.00	0.00	0.00
ENST00000503680.1	ENSG00000137434.11	682	462.38	2.62	0.14	0.11	3.48
ENST00000382333.1	ENSG00000137440.4	1359	1139.26	2425.00	51.64	43.16	100.00
ENST00000259989.6	ENSG00000137441.7	1168	948.26	397.00	10.16	8.49	100.00
ENST00000509331.1	ENSG00000137441.7	446	226.92	0.00	0.00	0.00	0.00
ENST00000259997.9	ENSG00000137449.15	5612	5392.26	0.20	0.00	0.00	0.00
ENST00000345451.7	ENSG00000137449.15	2013	1793.26	673.87	9.12	7.62	26.22
ENST00000382395.7	ENSG00000137449.15	5524	5304.26	1468.35	6.72	5.61	19.31
ENST00000382401.7	ENSG00000137449.15	5509	5289.26	3417.72	15.68	13.10	45.08
ENST00000442003.6	ENSG00000137449.15	6797	6577.26	25.48	0.09	0.08	0.27
ENST00000503926.1	ENSG00000137449.15	467	247.80	10.80	1.06	0.88	3.04
ENST00000507071.5	ENSG00000137449.15	2103	1883.26	153.19	1.97	1.65	5.68
ENST00000509684.1	ENSG00000137449.15	635	415.43	2.38	0.14	0.12	0.40
ENST00000538197.5	ENSG00000137449.15	6878	6658.26	0.00	0.00	0.00	0.00
ENST00000260008.3	ENSG00000137460.8	6480	6260.26	90.00	0.35	0.29	100.00
ENST00000511601.5	ENSG00000137460.8	6583	6363.26	0.00	0.00	0.00	0.00
ENST00000260010.6	ENSG00000137462.6	4200	3980.26	2025.00	12.34	10.32	100.00
ENST00000398955.1	ENSG00000137463.4	1339	1119.26	4.54	0.10	0.08	100.00
ENST00000325106.8	ENSG00000137473.17	1785	1565.26	0.00	0.00	0.00	0.00
ENST00000398886.8	ENSG00000137473.17	1729	1509.26	0.00	0.00	0.00	0.00
ENST00000502319.1	ENSG00000137473.17	557	337.54	0.00	0.00	0.00	0.00
ENST00000504272.2	ENSG00000137473.17	461	241.83	0.00	0.00	0.00	0.00
ENST00000504425.5	ENSG00000137473.17	1777	1557.26	0.00	0.00	0.00	0.00
ENST00000506019.1	ENSG00000137473.17	484	264.72	0.00	0.00	0.00	0.00
ENST00000508306.5	ENSG00000137473.17	1886	1666.26	0.00	0.00	0.00	0.00
ENST00000513335.5	ENSG00000137473.17	2226	2006.26	0.00	0.00	0.00	0.00
ENST00000515315.1	ENSG00000137473.17	565	345.52	0.00	0.00	0.00	0.00
ENST00000409619.6	ENSG00000137474.19	7106	6886.26	11.32	0.04	0.03	3.84
ENST00000409709.7	ENSG00000137474.19	7462	7242.26	0.00	0.00	0.00	0.00
ENST00000409893.5	ENSG00000137474.19	4050	3830.26	62.41	0.40	0.33	38.09
ENST00000458169.2	ENSG00000137474.19	4616	4396.26	107.04	0.59	0.49	56.92
ENST00000458637.6	ENSG00000137474.19	7336	7116.26	0.00	0.00	0.00	0.00
ENST00000467137.1	ENSG00000137474.19	768	548.32	0.00	0.00	0.00	0.00
ENST00000481328.7	ENSG00000137474.19	5740	5520.26	0.00	0.00	0.00	0.00
ENST00000481532.1	ENSG00000137474.19	560	340.53	0.00	0.00	0.00	0.00
ENST00000526863.2	ENSG00000137474.19	456	236.85	0.00	0.00	0.00	0.00
ENST00000605744.1	ENSG00000137474.19	2705	2485.26	1.23	0.01	0.01	1.15
ENST00000620575.4	ENSG00000137474.19	4016	3796.26	0.00	0.00	0.00	0.00
ENST00000311172.11	ENSG00000137478.14	4340	4120.26	801.36	4.72	3.94	12.39
ENST00000409263.5	ENSG00000137478.14	932	712.27	28.20	0.96	0.80	2.52
ENST00000409314.5	ENSG00000137478.14	4509	4289.26	0.00	0.00	0.00	0.00
ENST00000409418.8	ENSG00000137478.14	3154	2934.26	858.53	7.10	5.93	18.64
ENST00000409853.5	ENSG00000137478.14	1867	1647.26	147.62	2.17	1.82	5.71
ENST00000422375.1	ENSG00000137478.14	587	367.49	0.00	0.00	0.00	0.00
ENST00000432043.2	ENSG00000137478.14	578	358.50	2.79	0.19	0.16	0.50
ENST00000458644.6	ENSG00000137478.14	2215	1995.26	1887.36	22.95	19.18	60.25
ENST00000543644.1	ENSG00000137478.14	321	105.33	0.00	0.00	0.00	0.00
ENST00000360025.7	ENSG00000137486.16	1895	1675.26	2084.71	30.19	25.23	80.86
ENST00000420843.6	ENSG00000137486.16	3336	3116.26	532.31	4.14	3.46	11.10
ENST00000524400.5	ENSG00000137486.16	593	373.48	0.00	0.00	0.00	0.00
ENST00000527385.1	ENSG00000137486.16	563	343.53	0.00	0.00	0.00	0.00
ENST00000529280.5	ENSG00000137486.16	684	464.38	18.07	0.94	0.79	2.53
ENST00000529741.1	ENSG00000137486.16	404	185.33	7.73	1.01	0.85	2.71
ENST00000530086.1	ENSG00000137486.16	308	93.45	0.00	0.00	0.00	0.00
ENST00000531012.1	ENSG00000137486.16	1744	1524.26	8.13	0.13	0.11	0.35
ENST00000532447.5	ENSG00000137486.16	701	481.36	0.00	0.00	0.00	0.00
ENST00000532525.1	ENSG00000137486.16	925	705.27	2.91	0.10	0.08	0.27
ENST00000533255.1	ENSG00000137486.16	551	331.55	11.13	0.81	0.68	2.18
ENST00000533609.5	ENSG00000137486.16	559	339.53	0.00	0.00	0.00	0.00
ENST00000289575.9	ENSG00000137491.14	4494	4274.26	219.43	1.25	1.04	5.03
ENST00000341411.5	ENSG00000137491.14	2874	2654.26	5.52	0.05	0.04	0.20
ENST00000428359.6	ENSG00000137491.14	2368	2148.26	621.53	7.02	5.87	28.33
ENST00000454962.6	ENSG00000137491.14	3219	2999.26	0.00	0.00	0.00	0.00
ENST00000525650.5	ENSG00000137491.14	2121	1901.26	0.00	0.00	0.00	0.00
ENST00000525845.5	ENSG00000137491.14	274	64.12	0.00	0.00	0.00	0.00
ENST00000526660.5	ENSG00000137491.14	582	362.49	0.00	0.00	0.00	0.00
ENST00000526839.1	ENSG00000137491.14	649	429.41	7.52	0.42	0.36	1.71
ENST00000527180.5	ENSG00000137491.14	546	326.56	182.32	13.54	11.32	54.66
ENST00000528108.1	ENSG00000137491.14	582	362.49	12.13	0.81	0.68	3.28
ENST00000530012.1	ENSG00000137491.14	757	537.32	0.00	0.00	0.00	0.00
ENST00000530015.1	ENSG00000137491.14	5875	5655.26	23.25	0.10	0.08	0.40
ENST00000530556.5	ENSG00000137491.14	224	28.73	0.00	0.00	0.00	0.00
ENST00000531457.1	ENSG00000137491.14	588	368.49	22.51	1.48	1.24	5.98
ENST00000531713.5	ENSG00000137491.14	578	358.50	0.00	0.00	0.00	0.00
ENST00000531756.5	ENSG00000137491.14	1720	1500.26	1.72	0.03	0.02	0.11
ENST00000532236.5	ENSG00000137491.14	2593	2373.26	7.07	0.07	0.06	0.29
ENST00000534004.5	ENSG00000137491.14	373	154.93	0.00	0.00	0.00	0.00
ENST00000534186.5	ENSG00000137491.14	577	357.50	0.00	0.00	0.00	0.00
ENST00000260045.7	ENSG00000137492.7	3300	3080.26	10271.66	80.90	67.61	87.83
ENST00000525277.5	ENSG00000137492.7	621	401.44	38.59	2.33	1.95	2.53
ENST00000528993.5	ENSG00000137492.7	882	662.28	160.62	5.88	4.92	6.39
ENST00000529901.1	ENSG00000137492.7	6795	6575.26	7.17	0.03	0.02	0.03
ENST00000531878.1	ENSG00000137492.7	537	317.57	38.85	2.97	2.48	3.22
ENST00000260047.10	ENSG00000137494.13	2514	2294.26	303.61	3.21	2.68	35.60
ENST00000393389.7	ENSG00000137494.13	4066	3846.26	107.13	0.68	0.56	7.49
ENST00000393392.6	ENSG00000137494.13	2302	2082.26	23.60	0.27	0.23	3.05
ENST00000526731.5	ENSG00000137494.13	3230	3010.26	4.28	0.03	0.03	0.38
ENST00000528190.1	ENSG00000137494.13	855	635.28	0.00	0.00	0.00	0.00
ENST00000528722.5	ENSG00000137494.13	954	734.27	29.31	0.97	0.81	10.74
ENST00000531815.1	ENSG00000137494.13	594	374.48	23.64	1.53	1.28	16.98
ENST00000531895.5	ENSG00000137494.13	1887	1667.26	73.78	1.07	0.90	11.90
ENST00000533342.5	ENSG00000137494.13	1949	1729.26	89.10	1.25	1.04	13.86
ENST00000260049.9	ENSG00000137496.17	1354	1134.26	15.70	0.34	0.28	18.64
ENST00000337131.9	ENSG00000137496.17	1606	1386.26	0.00	0.00	0.00	0.00
ENST00000343898.9	ENSG00000137496.17	1720	1500.26	0.00	0.00	0.00	0.00
ENST00000393703.8	ENSG00000137496.17	1788	1568.26	0.00	0.00	0.00	0.00
ENST00000393705.8	ENSG00000137496.17	1549	1329.26	13.45	0.25	0.21	13.62
ENST00000393707.4	ENSG00000137496.17	1037	817.26	0.00	0.00	0.00	0.00
ENST00000404792.5	ENSG00000137496.17	2172	1952.26	0.00	0.00	0.00	0.00
ENST00000414358.2	ENSG00000137496.17	558	338.53	0.00	0.00	0.00	0.00
ENST00000497194.6	ENSG00000137496.17	4080	3860.26	167.48	1.05	0.88	58.42
ENST00000525932.5	ENSG00000137496.17	585	365.49	0.00	0.00	0.00	0.00
ENST00000531053.5	ENSG00000137496.17	853	633.28	4.38	0.17	0.14	9.32
ENST00000531777.1	ENSG00000137496.17	559	339.53	0.00	0.00	0.00	0.00
ENST00000534583.5	ENSG00000137496.17	1201	981.26	0.00	0.00	0.00	0.00
ENST00000620017.4	ENSG00000137496.17	1566	1346.26	0.00	0.00	0.00	0.00
ENST00000351960.10	ENSG00000137497.17	3775	3555.26	340.77	2.33	1.94	5.99
ENST00000358965.10	ENSG00000137497.17	7227	7007.26	0.00	0.00	0.00	0.00
ENST00000366394.7	ENSG00000137497.17	539	319.57	0.00	0.00	0.00	0.00
ENST00000368959.9	ENSG00000137497.17	583	363.49	0.00	0.00	0.00	0.00
ENST00000393695.7	ENSG00000137497.17	7343	7123.26	1388.97	4.73	3.95	12.19
ENST00000534971.1	ENSG00000137497.17	878	658.28	6.31	0.23	0.19	0.60
ENST00000534987.5	ENSG00000137497.17	2211	1991.26	0.00	0.00	0.00	0.00
ENST00000535087.5	ENSG00000137497.17	606	386.46	2.92	0.18	0.15	0.47
ENST00000535111.5	ENSG00000137497.17	582	362.49	0.00	0.00	0.00	0.00
ENST00000535838.5	ENSG00000137497.17	582	362.49	0.00	0.00	0.00	0.00
ENST00000535947.5	ENSG00000137497.17	576	356.50	0.00	0.00	0.00	0.00
ENST00000536119.5	ENSG00000137497.17	1686	1466.26	140.93	2.33	1.95	6.01
ENST00000537217.5	ENSG00000137497.17	2331	2111.26	0.00	0.00	0.00	0.00
ENST00000537905.5	ENSG00000137497.17	598	378.47	4.63	0.30	0.25	0.77
ENST00000537930.5	ENSG00000137497.17	582	362.49	0.00	0.00	0.00	0.00
ENST00000540588.1	ENSG00000137497.17	216	24.29	0.00	0.00	0.00	0.00
ENST00000540626.5	ENSG00000137497.17	2276	2056.26	1404.55	16.57	13.85	42.72
ENST00000540843.5	ENSG00000137497.17	1969	1749.26	0.00	0.00	0.00	0.00
ENST00000541262.5	ENSG00000137497.17	706	486.36	0.00	0.00	0.00	0.00
ENST00000541584.5	ENSG00000137497.17	3557	3337.26	428.58	3.12	2.60	8.03
ENST00000541641.5	ENSG00000137497.17	589	369.48	0.00	0.00	0.00	0.00
ENST00000541719.5	ENSG00000137497.17	583	363.49	0.00	0.00	0.00	0.00
ENST00000542977.5	ENSG00000137497.17	2766	2546.26	0.00	0.00	0.00	0.00
ENST00000543009.5	ENSG00000137497.17	874	654.28	1.47	0.05	0.05	0.14
ENST00000543450.1	ENSG00000137497.17	3339	3119.26	0.00	0.00	0.00	0.00
ENST00000543937.5	ENSG00000137497.17	911	691.27	0.00	0.00	0.00	0.00
ENST00000544129.5	ENSG00000137497.17	600	380.47	0.00	0.00	0.00	0.00
ENST00000544238.5	ENSG00000137497.17	792	572.31	2.17	0.09	0.08	0.24
ENST00000545721.1	ENSG00000137497.17	2796	2576.26	19.92	0.19	0.16	0.48
ENST00000546036.1	ENSG00000137497.17	592	372.48	50.38	3.28	2.74	8.46
ENST00000546131.1	ENSG00000137497.17	280	69.06	0.00	0.00	0.00	0.00
ENST00000613205.4	ENSG00000137497.17	3940	3720.26	0.00	0.00	0.00	0.00
ENST00000616538.4	ENSG00000137497.17	6998	6778.26	0.00	0.00	0.00	0.00
ENST00000620566.4	ENSG00000137497.17	7012	6792.26	1509.03	5.39	4.50	13.89
ENST00000260054.8	ENSG00000137500.9	1688	1468.26	318.44	5.26	4.40	6.44
ENST00000455220.6	ENSG00000137500.9	1550	1330.26	467.60	8.53	7.13	10.43
ENST00000525503.5	ENSG00000137500.9	1919	1699.26	298.22	4.26	3.56	5.21
ENST00000525504.5	ENSG00000137500.9	1232	1012.26	0.00	0.00	0.00	0.00
ENST00000525916.1	ENSG00000137500.9	656	436.40	1.65	0.09	0.08	0.11
ENST00000526265.5	ENSG00000137500.9	1433	1213.26	43.76	0.87	0.73	1.07
ENST00000526631.1	ENSG00000137500.9	628	408.43	399.51	23.73	19.83	29.03
ENST00000527025.5	ENSG00000137500.9	777	557.31	321.79	14.01	11.71	17.13
ENST00000527495.5	ENSG00000137500.9	612	392.45	58.03	3.59	3.00	4.39
ENST00000528149.5	ENSG00000137500.9	987	767.26	56.65	1.79	1.50	2.19
ENST00000529073.5	ENSG00000137500.9	719	499.35	14.44	0.70	0.59	0.86
ENST00000529312.5	ENSG00000137500.9	773	553.32	78.41	3.44	2.87	4.21
ENST00000529611.5	ENSG00000137500.9	1986	1766.26	96.78	1.33	1.11	1.63
ENST00000529689.5	ENSG00000137500.9	4014	3794.26	6.31	0.04	0.03	0.05
ENST00000529745.5	ENSG00000137500.9	1053	833.26	181.31	5.28	4.41	6.46
ENST00000529856.5	ENSG00000137500.9	1039	819.26	0.00	0.00	0.00	0.00
ENST00000530253.5	ENSG00000137500.9	776	556.31	0.00	0.00	0.00	0.00
ENST00000533761.5	ENSG00000137500.9	1587	1367.26	42.50	0.75	0.63	0.92
ENST00000534753.5	ENSG00000137500.9	723	503.35	167.61	8.08	6.75	9.88
ENST00000316356.8	ENSG00000137501.17	4293	4073.26	71.83	0.43	0.36	0.46
ENST00000354566.7	ENSG00000137501.17	4751	4531.26	0.00	0.00	0.00	0.00
ENST00000359152.9	ENSG00000137501.17	4123	3903.26	1495.48	9.29	7.77	10.04
ENST00000389958.7	ENSG00000137501.17	1943	1723.26	105.71	1.49	1.24	1.61
ENST00000389959.8	ENSG00000137501.17	4931	4711.26	113.26	0.58	0.49	0.63
ENST00000389960.8	ENSG00000137501.17	4299	4079.26	0.00	0.00	0.00	0.00
ENST00000438197.2	ENSG00000137501.17	1751	1531.26	957.44	15.17	12.68	16.39
ENST00000524452.5	ENSG00000137501.17	2733	2513.26	1981.97	19.13	15.99	20.67
ENST00000524830.1	ENSG00000137501.17	497	277.68	0.00	0.00	0.00	0.00
ENST00000524911.5	ENSG00000137501.17	633	413.43	0.00	0.00	0.00	0.00
ENST00000525423.5	ENSG00000137501.17	6250	6030.26	11.63	0.05	0.04	0.05
ENST00000525692.1	ENSG00000137501.17	657	437.40	74.03	4.11	3.43	4.44
ENST00000525702.5	ENSG00000137501.17	2727	2507.26	50.92	0.49	0.41	0.53
ENST00000526999.5	ENSG00000137501.17	740	520.34	2.07	0.10	0.08	0.10
ENST00000527523.5	ENSG00000137501.17	3049	2829.26	468.66	4.02	3.36	4.34
ENST00000527794.5	ENSG00000137501.17	683	463.38	68.22	3.57	2.98	3.86
ENST00000528231.5	ENSG00000137501.17	3536	3316.26	1333.40	9.75	8.15	10.54
ENST00000528566.1	ENSG00000137501.17	556	336.54	0.00	0.00	0.00	0.00
ENST00000529534.5	ENSG00000137501.17	711	491.36	0.00	0.00	0.00	0.00
ENST00000529581.5	ENSG00000137501.17	1910	1690.26	491.37	7.05	5.89	7.62
ENST00000529662.1	ENSG00000137501.17	783	563.31	84.30	3.63	3.03	3.92
ENST00000530351.5	ENSG00000137501.17	2425	2205.26	170.73	1.88	1.57	2.03
ENST00000531496.5	ENSG00000137501.17	942	722.27	89.61	3.01	2.52	3.25
ENST00000532221.5	ENSG00000137501.17	583	363.49	4.99	0.33	0.28	0.36
ENST00000532995.5	ENSG00000137501.17	2437	2217.26	326.29	3.57	2.98	3.86
ENST00000533057.6	ENSG00000137501.17	699	479.37	10.17	0.51	0.43	0.56
ENST00000533577.1	ENSG00000137501.17	585	365.49	9.25	0.61	0.51	0.66
ENST00000533892.5	ENSG00000137501.17	1441	1221.26	0.00	0.00	0.00	0.00
ENST00000534554.1	ENSG00000137501.17	552	332.54	0.00	0.00	0.00	0.00
ENST00000634661.1	ENSG00000137501.17	6672	6452.26	1007.67	3.79	3.17	4.09
ENST00000260056.6	ENSG00000137502.9	1393	1173.26	291.32	6.02	5.03	18.66
ENST00000524635.1	ENSG00000137502.9	495	275.69	0.00	0.00	0.00	0.00
ENST00000525117.5	ENSG00000137502.9	937	717.27	10.32	0.35	0.29	1.08
ENST00000526205.5	ENSG00000137502.9	591	371.48	2.82	0.18	0.15	0.57
ENST00000527633.5	ENSG00000137502.9	792	572.31	70.40	2.98	2.49	9.24
ENST00000528379.1	ENSG00000137502.9	558	338.53	0.00	0.00	0.00	0.00
ENST00000530224.5	ENSG00000137502.9	582	362.49	0.00	0.00	0.00	0.00
ENST00000531021.5	ENSG00000137502.9	588	368.49	41.61	2.74	2.29	8.49
ENST00000532548.5	ENSG00000137502.9	644	424.42	35.82	2.05	1.71	6.34
ENST00000533014.5	ENSG00000137502.9	580	360.50	165.33	11.13	9.30	34.46
ENST00000533276.6	ENSG00000137502.9	548	328.55	0.00	0.00	0.00	0.00
ENST00000533486.5	ENSG00000137502.9	9929	9709.26	0.00	0.00	0.00	0.00
ENST00000534103.5	ENSG00000137502.9	673	453.39	0.00	0.00	0.00	0.00
ENST00000534141.5	ENSG00000137502.9	3746	3526.26	945.22	6.50	5.43	20.14
ENST00000534301.5	ENSG00000137502.9	580	360.50	4.59	0.31	0.26	0.96
ENST00000612684.4	ENSG00000137502.9	9783	9563.26	6.57	0.02	0.01	0.05
ENST00000260058.9	ENSG00000137504.13	1431	1211.26	638.86	12.80	10.69	42.55
ENST00000490820.2	ENSG00000137504.13	4329	4109.26	226.83	1.34	1.12	4.45
ENST00000525639.1	ENSG00000137504.13	2850	2630.26	0.00	0.00	0.00	0.00
ENST00000527447.1	ENSG00000137504.13	4037	3817.26	2286.36	14.53	12.14	48.32
ENST00000527529.6	ENSG00000137504.13	898	678.27	0.00	0.00	0.00	0.00
ENST00000528561.5	ENSG00000137504.13	1099	879.26	13.57	0.37	0.31	1.25
ENST00000528889.1	ENSG00000137504.13	745	525.33	22.38	1.03	0.86	3.44
ENST00000531515.5	ENSG00000137504.13	724	504.35	0.00	0.00	0.00	0.00
ENST00000534224.1	ENSG00000137504.13	545	325.56	0.00	0.00	0.00	0.00
ENST00000260061.9	ENSG00000137507.11	4207	3987.26	247.97	1.51	1.26	7.98
ENST00000404995.5	ENSG00000137507.11	2656	2436.26	489.87	4.88	4.08	25.80
ENST00000407242.6	ENSG00000137507.11	4311	4091.26	0.00	0.00	0.00	0.00
ENST00000421973.1	ENSG00000137507.11	801	581.30	295.43	12.33	10.30	65.21
ENST00000464145.1	ENSG00000137507.11	566	346.52	2.72	0.19	0.16	1.01
ENST00000313010.7	ENSG00000137509.10	3090	2870.26	470.03	3.97	3.32	5.15
ENST00000393399.6	ENSG00000137509.10	2120	1900.26	5617.34	71.71	59.93	92.94
ENST00000524642.5	ENSG00000137509.10	460	240.83	0.00	0.00	0.00	0.00
ENST00000525772.5	ENSG00000137509.10	666	446.39	0.00	0.00	0.00	0.00
ENST00000526918.5	ENSG00000137509.10	537	317.57	0.00	0.00	0.00	0.00
ENST00000527444.5	ENSG00000137509.10	845	625.28	0.00	0.00	0.00	0.00
ENST00000528082.5	ENSG00000137509.10	491	271.70	0.00	0.00	0.00	0.00
ENST00000529671.5	ENSG00000137509.10	611	391.45	0.00	0.00	0.00	0.00
ENST00000531128.5	ENSG00000137509.10	546	326.56	0.00	0.00	0.00	0.00
ENST00000531283.1	ENSG00000137509.10	565	345.52	0.00	0.00	0.00	0.00
ENST00000531801.5	ENSG00000137509.10	936	716.27	0.00	0.00	0.00	0.00
ENST00000532476.1	ENSG00000137509.10	571	351.51	0.00	0.00	0.00	0.00
ENST00000532709.5	ENSG00000137509.10	2521	2301.26	90.25	0.95	0.80	1.23
ENST00000532809.1	ENSG00000137509.10	525	305.60	0.00	0.00	0.00	0.00
ENST00000533126.1	ENSG00000137509.10	354	136.53	0.00	0.00	0.00	0.00
ENST00000534264.1	ENSG00000137509.10	574	354.51	0.00	0.00	0.00	0.00
ENST00000534396.5	ENSG00000137509.10	737	517.34	0.00	0.00	0.00	0.00
ENST00000534631.5	ENSG00000137509.10	783	563.31	0.00	0.00	0.00	0.00
ENST00000623464.1	ENSG00000137509.10	7072	6852.26	148.38	0.53	0.44	0.68
ENST00000281038.9	ENSG00000137513.9	2519	2299.26	269.36	2.84	2.38	20.06
ENST00000525345.5	ENSG00000137513.9	861	641.28	22.18	0.84	0.70	5.92
ENST00000526709.1	ENSG00000137513.9	374	155.90	0.00	0.00	0.00	0.00
ENST00000528850.5	ENSG00000137513.9	2137	1917.26	176.25	2.23	1.86	15.74
ENST00000529571.1	ENSG00000137513.9	594	374.48	99.56	6.45	5.39	45.52
ENST00000529771.1	ENSG00000137513.9	725	505.35	37.65	1.81	1.51	12.76
ENST00000529880.1	ENSG00000137513.9	755	535.33	0.00	0.00	0.00	0.00
ENST00000361756.7	ENSG00000137522.17	2625	2405.26	81.80	0.82	0.69	1.87
ENST00000393711.7	ENSG00000137522.17	608	388.46	14.57	0.91	0.76	2.07
ENST00000393713.7	ENSG00000137522.17	2132	1912.26	33.67	0.43	0.36	0.97
ENST00000490867.5	ENSG00000137522.17	840	620.29	16.69	0.65	0.55	1.48
ENST00000525176.1	ENSG00000137522.17	328	111.84	0.00	0.00	0.00	0.00
ENST00000525243.5	ENSG00000137522.17	812	592.30	92.06	3.77	3.15	8.57
ENST00000526549.5	ENSG00000137522.17	2375	2155.26	0.00	0.00	0.00	0.00
ENST00000526903.1	ENSG00000137522.17	578	358.50	81.86	5.54	4.63	12.59
ENST00000528683.5	ENSG00000137522.17	721	501.35	176.43	8.54	7.13	19.40
ENST00000530058.5	ENSG00000137522.17	571	351.51	7.16	0.49	0.41	1.12
ENST00000530137.1	ENSG00000137522.17	2202	1982.26	31.75	0.39	0.32	0.88
ENST00000530655.5	ENSG00000137522.17	786	566.31	124.33	5.33	4.45	12.10
ENST00000532379.1	ENSG00000137522.17	634	414.43	108.07	6.33	5.29	14.38
ENST00000533380.5	ENSG00000137522.17	870	650.28	289.63	10.80	9.03	24.56
ENST00000260102.8	ENSG00000137547.8	1147	927.26	1863.70	48.76	40.75	29.37
ENST00000519831.5	ENSG00000137547.8	601	381.47	165.52	10.53	8.80	6.34
ENST00000522521.2	ENSG00000137547.8	853	633.28	2785.78	106.72	89.19	64.29
ENST00000260113.6	ENSG00000137558.7	6732	6512.26	117.15	0.44	0.36	8.75
ENST00000523773.1	ENSG00000137558.7	1413	1193.26	223.85	4.55	3.80	91.25
ENST00000260116.4	ENSG00000137561.4	2338	2118.26	2.00	0.02	0.02	100.00
ENST00000521138.1	ENSG00000137561.4	283	71.58	0.00	0.00	0.00	0.00
ENST00000260118.6	ENSG00000137563.11	1607	1387.26	5060.36	88.49	73.96	49.71
ENST00000518113.1	ENSG00000137563.11	703	483.36	63.07	3.17	2.65	1.78
ENST00000518466.5	ENSG00000137563.11	696	476.37	1418.64	72.25	60.38	40.59
ENST00000518966.5	ENSG00000137563.11	574	354.51	16.24	1.11	0.93	0.62
ENST00000520609.5	ENSG00000137563.11	1109	889.26	341.98	9.33	7.80	5.24
ENST00000522852.1	ENSG00000137563.11	503	283.66	15.29	1.31	1.09	0.73
ENST00000523479.1	ENSG00000137563.11	413	194.21	0.00	0.00	0.00	0.00
ENST00000523788.1	ENSG00000137563.11	492	272.70	26.41	2.35	1.96	1.32
ENST00000260126.8	ENSG00000137571.10	9076	8856.26	0.00	0.00	0.00	0.00
ENST00000524703.1	ENSG00000137571.10	582	362.49	0.00	0.00	0.00	0.00
ENST00000524945.5	ENSG00000137571.10	3725	3505.26	0.00	0.00	0.00	0.00
ENST00000526750.1	ENSG00000137571.10	2650	2430.26	12.23	0.12	0.10	36.26
ENST00000528658.1	ENSG00000137571.10	1777	1557.26	13.77	0.21	0.18	63.74
ENST00000530307.1	ENSG00000137571.10	2630	2410.26	0.00	0.00	0.00	0.00
ENST00000531422.1	ENSG00000137571.10	610	390.46	0.00	0.00	0.00	0.00
ENST00000532388.5	ENSG00000137571.10	2261	2041.26	0.00	0.00	0.00	0.00
ENST00000260128.8	ENSG00000137573.13	5710	5490.26	0.00	0.00	0.00	0.00
ENST00000402687.8	ENSG00000137573.13	4891	4671.26	656.70	3.41	2.85	4.42
ENST00000419716.7	ENSG00000137573.13	4697	4477.26	921.65	4.99	4.17	6.48
ENST00000458141.6	ENSG00000137573.13	5551	5331.26	473.22	2.15	1.80	2.79
ENST00000521946.5	ENSG00000137573.13	3004	2784.26	0.00	0.00	0.00	0.00
ENST00000524731.1	ENSG00000137573.13	445	225.92	0.00	0.00	0.00	0.00
ENST00000525061.5	ENSG00000137573.13	806	586.30	0.00	0.00	0.00	0.00
ENST00000525112.1	ENSG00000137573.13	670	450.39	0.00	0.00	0.00	0.00
ENST00000525999.5	ENSG00000137573.13	630	410.43	534.17	31.57	26.39	40.96
ENST00000526654.1	ENSG00000137573.13	388	169.59	1.00	0.14	0.12	0.19
ENST00000526808.5	ENSG00000137573.13	560	340.53	0.00	0.00	0.00	0.00
ENST00000528146.1	ENSG00000137573.13	512	292.64	0.00	0.00	0.00	0.00
ENST00000528286.1	ENSG00000137573.13	436	216.99	0.00	0.00	0.00	0.00
ENST00000528783.5	ENSG00000137573.13	460	240.83	141.28	14.23	11.89	18.46
ENST00000529041.5	ENSG00000137573.13	548	328.55	0.00	0.00	0.00	0.00
ENST00000529134.5	ENSG00000137573.13	585	365.49	43.77	2.91	2.43	3.77
ENST00000530674.1	ENSG00000137573.13	2102	1882.26	10.13	0.13	0.11	0.17
ENST00000531064.5	ENSG00000137573.13	567	347.52	88.28	6.16	5.15	7.99
ENST00000531512.5	ENSG00000137573.13	2010	1790.26	778.16	10.54	8.81	13.68
ENST00000532015.1	ENSG00000137573.13	556	336.54	11.65	0.84	0.70	1.09
ENST00000534088.1	ENSG00000137573.13	558	338.53	0.00	0.00	0.00	0.00
ENST00000534179.5	ENSG00000137573.13	593	373.48	0.00	0.00	0.00	0.00
ENST00000616868.1	ENSG00000137573.13	3381	3161.26	0.00	0.00	0.00	0.00
ENST00000260129.5	ENSG00000137574.10	3782	3562.26	4169.07	28.39	23.73	90.88
ENST00000519494.1	ENSG00000137574.10	550	330.55	34.02	2.50	2.09	7.99
ENST00000523948.5	ENSG00000137574.10	3159	2939.26	42.92	0.35	0.30	1.13
ENST00000260130.8	ENSG00000137575.11	2167	1947.26	446.82	5.57	4.65	1.82
ENST00000413219.6	ENSG00000137575.11	2086	1866.26	8854.13	115.09	96.19	37.66
ENST00000424270.6	ENSG00000137575.11	1277	1057.26	2287.73	52.49	43.87	17.18
ENST00000447182.6	ENSG00000137575.11	2103	1883.26	1663.13	21.42	17.90	7.01
ENST00000447267.4	ENSG00000137575.11	772	552.32	31.14	1.37	1.14	0.45
ENST00000519115.5	ENSG00000137575.11	812	592.30	276.71	11.33	9.47	3.71
ENST00000520168.5	ENSG00000137575.11	1097	877.26	0.00	0.00	0.00	0.00
ENST00000520228.1	ENSG00000137575.11	564	344.52	121.33	8.54	7.14	2.80
ENST00000522243.5	ENSG00000137575.11	556	336.54	0.00	0.00	0.00	0.00
ENST00000522843.5	ENSG00000137575.11	764	544.32	173.94	7.75	6.48	2.54
ENST00000523441.1	ENSG00000137575.11	543	323.56	480.17	36.00	30.09	11.78
ENST00000523483.5	ENSG00000137575.11	3589	3369.26	55.52	0.40	0.33	0.13
ENST00000630925.1	ENSG00000137575.11	2076	1856.26	3493.40	45.66	38.16	14.94
ENST00000439128.6	ENSG00000137601.15	5653	5433.26	295.54	1.32	1.10	9.34
ENST00000505119.1	ENSG00000137601.15	688	468.37	36.54	1.89	1.58	13.39
ENST00000507142.5	ENSG00000137601.15	5556	5336.26	168.92	0.77	0.64	5.43
ENST00000509912.5	ENSG00000137601.15	2971	2751.26	132.07	1.16	0.97	8.24
ENST00000510108.1	ENSG00000137601.15	1304	1084.26	0.00	0.00	0.00	0.00
ENST00000510533.5	ENSG00000137601.15	5377	5157.26	499.82	2.35	1.96	16.64
ENST00000511633.5	ENSG00000137601.15	5536	5316.26	241.47	1.10	0.92	7.80
ENST00000512193.5	ENSG00000137601.15	4430	4210.26	960.63	5.54	4.63	39.16
ENST00000393743.7	ENSG00000137628.16	6071	5851.26	3020.25	12.52	10.47	54.28
ENST00000505393.1	ENSG00000137628.16	745	525.33	109.80	5.07	4.24	21.98
ENST00000507815.1	ENSG00000137628.16	548	328.55	9.33	0.69	0.58	2.99
ENST00000511317.1	ENSG00000137628.16	618	398.45	78.62	4.79	4.00	20.75
ENST00000513997.1	ENSG00000137628.16	542	322.56	0.00	0.00	0.00	0.00
ENST00000514995.1	ENSG00000137628.16	534	314.58	0.00	0.00	0.00	0.00
ENST00000375478.3	ENSG00000137634.9	1822	1602.26	14.00	0.21	0.18	100.00
ENST00000424261.6	ENSG00000137634.9	1687	1467.26	0.00	0.00	0.00	0.00
ENST00000260197.11	ENSG00000137642.12	10904	10684.26	261.37	0.59	0.50	11.83
ENST00000524633.1	ENSG00000137642.12	1338	1118.26	13.72	0.30	0.25	5.93
ENST00000524873.1	ENSG00000137642.12	574	354.51	0.00	0.00	0.00	0.00
ENST00000525532.5	ENSG00000137642.12	3836	3616.26	116.64	0.78	0.65	15.60
ENST00000527649.1	ENSG00000137642.12	1765	1545.26	7.94	0.12	0.10	2.49
ENST00000527934.1	ENSG00000137642.12	3032	2812.26	128.23	1.11	0.92	22.06
ENST00000528339.5	ENSG00000137642.12	3703	3483.26	5.91	0.04	0.03	0.82
ENST00000529445.1	ENSG00000137642.12	616	396.45	24.86	1.52	1.27	30.33
ENST00000530365.1	ENSG00000137642.12	983	763.26	0.00	0.00	0.00	0.00
ENST00000532451.1	ENSG00000137642.12	2165	1945.26	0.00	0.00	0.00	0.00
ENST00000532694.5	ENSG00000137642.12	3692	3472.26	18.11	0.13	0.11	2.52
ENST00000534286.5	ENSG00000137642.12	3501	3281.26	54.91	0.41	0.34	8.10
ENST00000534754.5	ENSG00000137642.12	2222	2002.26	1.32	0.02	0.01	0.32
ENST00000437212.7	ENSG00000137648.17	2074	1854.26	2.02	0.03	0.02	0.66
ENST00000517483.5	ENSG00000137648.17	2074	1854.26	2.68	0.04	0.03	0.88
ENST00000517544.1	ENSG00000137648.17	789	569.31	1.13	0.05	0.04	1.21
ENST00000518413.2	ENSG00000137648.17	700	480.36	0.00	0.00	0.00	0.00
ENST00000518610.1	ENSG00000137648.17	379	160.78	0.00	0.00	0.00	0.00
ENST00000519126.1	ENSG00000137648.17	847	627.28	0.00	0.00	0.00	0.00
ENST00000519236.5	ENSG00000137648.17	1934	1714.26	0.00	0.00	0.00	0.00
ENST00000519813.1	ENSG00000137648.17	558	338.53	3.77	0.27	0.23	6.77
ENST00000520063.1	ENSG00000137648.17	354	136.53	0.00	0.00	0.00	0.00
ENST00000522151.5	ENSG00000137648.17	692	472.37	0.00	0.00	0.00	0.00
ENST00000522307.5	ENSG00000137648.17	1634	1414.26	26.20	0.45	0.38	11.27
ENST00000522462.6	ENSG00000137648.17	421	202.12	0.00	0.00	0.00	0.00
ENST00000522824.5	ENSG00000137648.17	2052	1832.26	0.00	0.00	0.00	0.00
ENST00000523251.5	ENSG00000137648.17	1689	1469.26	189.85	3.13	2.62	78.64
ENST00000523770.1	ENSG00000137648.17	480	260.74	0.00	0.00	0.00	0.00
ENST00000524218.1	ENSG00000137648.17	725	505.35	0.00	0.00	0.00	0.00
ENST00000528118.5	ENSG00000137648.17	3838	3618.26	3.35	0.02	0.02	0.56
ENST00000534111.5	ENSG00000137648.17	5550	5330.26	0.00	0.00	0.00	0.00
ENST00000616579.4	ENSG00000137648.17	3417	3197.26	0.00	0.00	0.00	0.00
ENST00000618855.4	ENSG00000137648.17	3531	3311.26	0.00	0.00	0.00	0.00
ENST00000260210.4	ENSG00000137656.11	2196	1976.26	1056.85	12.97	10.84	17.84
ENST00000375445.7	ENSG00000137656.11	1793	1573.26	84.76	1.31	1.09	1.80
ENST00000419189.1	ENSG00000137656.11	947	727.27	1751.39	58.42	48.83	80.36
ENST00000344327.7	ENSG00000137672.12	4612	4392.26	679.04	3.75	3.13	68.38
ENST00000348423.8	ENSG00000137672.12	2448	2228.26	0.00	0.00	0.00	0.00
ENST00000360497.4	ENSG00000137672.12	2631	2411.26	0.00	0.00	0.00	0.00
ENST00000526713.1	ENSG00000137672.12	359	141.35	0.00	0.00	0.00	0.00
ENST00000527240.1	ENSG00000137672.12	425	206.08	1.02	0.12	0.10	2.20
ENST00000532133.5	ENSG00000137672.12	2648	2428.26	149.90	1.50	1.25	27.31
ENST00000532184.1	ENSG00000137672.12	645	425.41	2.04	0.12	0.10	2.12
ENST00000260227.4	ENSG00000137673.8	1125	905.26	361.62	9.69	8.10	95.79
ENST00000531200.1	ENSG00000137673.8	1069	849.26	10.07	0.29	0.24	2.84
ENST00000533366.5	ENSG00000137673.8	1323	1103.26	6.31	0.14	0.12	1.37
ENST00000260228.2	ENSG00000137674.3	1956	1736.26	0.00	0.00	0.00	0.00
ENST00000542305.1	ENSG00000137674.3	532	312.59	0.00	0.00	0.00	0.00
ENST00000544938.1	ENSG00000137674.3	662	442.40	0.00	0.00	0.00	0.00
ENST00000260229.4	ENSG00000137675.4	1913	1693.26	699.00	10.01	8.37	100.00
ENST00000434758.6	ENSG00000137691.12	2193	1973.26	9.02	0.11	0.09	2.14
ENST00000526781.5	ENSG00000137691.12	845	625.28	44.09	1.71	1.43	33.00
ENST00000529204.1	ENSG00000137691.12	349	131.73	10.02	1.84	1.54	35.58
ENST00000530659.1	ENSG00000137691.12	1261	1041.26	42.27	0.98	0.82	19.00
ENST00000534360.1	ENSG00000137691.12	520	300.61	6.61	0.53	0.45	10.29
ENST00000260247.9	ENSG00000137692.11	1337	1117.26	372.62	8.09	6.76	68.77
ENST00000525420.1	ENSG00000137692.11	651	431.41	2.59	0.15	0.12	1.24
ENST00000527260.5	ENSG00000137692.11	808	588.30	49.12	2.03	1.69	17.22
ENST00000527576.5	ENSG00000137692.11	790	570.31	0.00	0.00	0.00	0.00
ENST00000527779.1	ENSG00000137692.11	842	622.29	10.13	0.39	0.33	3.36
ENST00000529076.1	ENSG00000137692.11	482	262.73	3.58	0.33	0.28	2.81
ENST00000529281.5	ENSG00000137692.11	1310	1090.26	34.97	0.78	0.65	6.61
ENST00000529294.5	ENSG00000137692.11	727	507.34	0.00	0.00	0.00	0.00
ENST00000531543.1	ENSG00000137692.11	1030	810.26	0.00	0.00	0.00	0.00
ENST00000531571.5	ENSG00000137692.11	1535	1315.26	0.00	0.00	0.00	0.00
ENST00000583974.1	ENSG00000137692.11	290	77.54	0.00	0.00	0.00	0.00
ENST00000282441.9	ENSG00000137693.13	5386	5166.26	680.15	3.19	2.67	8.10
ENST00000345877.6	ENSG00000137693.13	5284	5064.26	290.43	1.39	1.16	3.53
ENST00000524575.5	ENSG00000137693.13	1638	1418.26	343.49	5.88	4.91	14.90
ENST00000526343.5	ENSG00000137693.13	2393	2173.26	3.36	0.04	0.03	0.10
ENST00000526594.1	ENSG00000137693.13	785	565.31	24.56	1.05	0.88	2.67
ENST00000528834.1	ENSG00000137693.13	1025	805.26	23.46	0.71	0.59	1.79
ENST00000529029.1	ENSG00000137693.13	1415	1195.26	0.00	0.00	0.00	0.00
ENST00000531439.5	ENSG00000137693.13	1490	1270.26	970.89	18.54	15.50	47.03
ENST00000537274.5	ENSG00000137693.13	5350	5130.26	0.00	0.00	0.00	0.00
ENST00000615667.4	ENSG00000137693.13	5398	5178.26	346.20	1.62	1.36	4.11
ENST00000629586.2	ENSG00000137693.13	1365	1145.26	330.46	7.00	5.85	17.76
ENST00000341846.9	ENSG00000137699.16	3328	3108.26	975.23	7.61	6.36	21.27
ENST00000475051.4	ENSG00000137699.16	1702	1482.26	0.00	0.00	0.00	0.00
ENST00000524664.5	ENSG00000137699.16	285	73.27	0.00	0.00	0.00	0.00
ENST00000524816.7	ENSG00000137699.16	1632	1412.26	350.99	6.03	5.04	16.85
ENST00000524956.4	ENSG00000137699.16	314	98.90	0.00	0.00	0.00	0.00
ENST00000525327.5	ENSG00000137699.16	548	328.55	0.00	0.00	0.00	0.00
ENST00000525887.5	ENSG00000137699.16	965	745.26	0.00	0.00	0.00	0.00
ENST00000526161.5	ENSG00000137699.16	1836	1616.26	1.00	0.02	0.01	0.04
ENST00000526881.1	ENSG00000137699.16	385	166.65	0.00	0.00	0.00	0.00
ENST00000528870.5	ENSG00000137699.16	2217	1997.26	0.00	0.00	0.00	0.00
ENST00000529011.1	ENSG00000137699.16	547	327.55	0.00	0.00	0.00	0.00
ENST00000529040.1	ENSG00000137699.16	549	329.55	0.00	0.00	0.00	0.00
ENST00000529044.5	ENSG00000137699.16	1233	1013.26	727.95	17.43	14.57	48.71
ENST00000529495.1	ENSG00000137699.16	551	331.55	0.00	0.00	0.00	0.00
ENST00000530470.1	ENSG00000137699.16	771	551.32	58.88	2.59	2.17	7.24
ENST00000530919.5	ENSG00000137699.16	1227	1007.26	0.00	0.00	0.00	0.00
ENST00000531555.5	ENSG00000137699.16	535	315.58	0.00	0.00	0.00	0.00
ENST00000532195.1	ENSG00000137699.16	673	453.39	1.08	0.06	0.05	0.16
ENST00000532833.1	ENSG00000137699.16	555	335.54	0.00	0.00	0.00	0.00
ENST00000533302.5	ENSG00000137699.16	514	294.63	24.87	2.05	1.71	5.72
ENST00000627238.1	ENSG00000137699.16	510	290.64	0.00	0.00	0.00	0.00
ENST00000330775.9	ENSG00000137700.16	2102	1882.26	0.00	0.00	0.00	0.00
ENST00000357590.9	ENSG00000137700.16	2356	2136.26	0.00	0.00	0.00	0.00
ENST00000524428.5	ENSG00000137700.16	1526	1306.26	9.18	0.17	0.14	2.53
ENST00000525039.5	ENSG00000137700.16	1780	1560.26	0.00	0.00	0.00	0.00
ENST00000525102.5	ENSG00000137700.16	2844	2624.26	0.00	0.00	0.00	0.00
ENST00000525372.5	ENSG00000137700.16	1388	1168.26	2.24	0.05	0.04	0.69
ENST00000525787.1	ENSG00000137700.16	1058	838.26	0.00	0.00	0.00	0.00
ENST00000526275.5	ENSG00000137700.16	2626	2406.26	15.14	0.15	0.13	2.26
ENST00000526626.6	ENSG00000137700.16	730	510.34	0.00	0.00	0.00	0.00
ENST00000527992.5	ENSG00000137700.16	2040	1820.26	444.75	5.93	4.95	87.95
ENST00000529510.5	ENSG00000137700.16	850	630.28	0.00	0.00	0.00	0.00
ENST00000530407.5	ENSG00000137700.16	1472	1252.26	0.00	0.00	0.00	0.00
ENST00000532085.1	ENSG00000137700.16	5862	5642.26	17.49	0.08	0.06	1.12
ENST00000532888.6	ENSG00000137700.16	1351	1131.26	0.00	0.00	0.00	0.00
ENST00000534384.1	ENSG00000137700.16	554	334.54	0.00	0.00	0.00	0.00
ENST00000538950.5	ENSG00000137700.16	2032	1812.26	27.44	0.37	0.31	5.45
ENST00000545985.5	ENSG00000137700.16	2606	2386.26	0.00	0.00	0.00	0.00
ENST00000356018.6	ENSG00000137707.13	1018	798.26	0.00	0.00	0.00	0.00
ENST00000456861.2	ENSG00000137707.13	754	534.33	0.00	0.00	0.00	0.00
ENST00000525791.5	ENSG00000137707.13	1394	1174.26	0.00	0.00	0.00	0.00
ENST00000260264.8	ENSG00000137709.9	2903	2683.26	107.14	0.97	0.81	44.77
ENST00000529039.1	ENSG00000137709.9	1034	814.26	2.37	0.07	0.06	3.26
ENST00000532638.1	ENSG00000137709.9	1779	1559.26	26.37	0.41	0.34	18.96
ENST00000532663.1	ENSG00000137709.9	482	262.73	0.00	0.00	0.00	0.00
ENST00000533620.5	ENSG00000137709.9	1488	1268.26	30.54	0.58	0.49	27.00
ENST00000543440.6	ENSG00000137709.9	1953	1733.26	6.59	0.09	0.08	4.27
ENST00000606153.1	ENSG00000137709.9	3428	3208.26	5.00	0.04	0.03	1.75
ENST00000343115.8	ENSG00000137710.14	4491	4271.26	1182.20	6.71	5.61	3.32
ENST00000405097.5	ENSG00000137710.14	2761	2541.26	20.37	0.19	0.16	0.10
ENST00000527537.5	ENSG00000137710.14	3403	3183.26	22.96	0.17	0.15	0.09
ENST00000528498.5	ENSG00000137710.14	2511	2291.26	5920.55	62.69	52.39	30.96
ENST00000528556.5	ENSG00000137710.14	803	583.30	0.00	0.00	0.00	0.00
ENST00000528900.5	ENSG00000137710.14	1814	1594.26	0.00	0.00	0.00	0.00
ENST00000529774.1	ENSG00000137710.14	512	292.64	41.32	3.43	2.86	1.69
ENST00000530085.2	ENSG00000137710.14	793	573.31	12.15	0.51	0.43	0.25
ENST00000530131.5	ENSG00000137710.14	1911	1691.26	2505.38	35.94	30.03	17.75
ENST00000530301.5	ENSG00000137710.14	1549	1329.26	0.00	0.00	0.00	0.00
ENST00000530749.5	ENSG00000137710.14	2558	2338.26	0.00	0.00	0.00	0.00
ENST00000532118.5	ENSG00000137710.14	536	316.58	1090.86	83.59	69.86	41.28
ENST00000532461.5	ENSG00000137710.14	3286	3066.26	864.30	6.84	5.71	3.38
ENST00000533678.1	ENSG00000137710.14	531	311.59	0.00	0.00	0.00	0.00
ENST00000533961.1	ENSG00000137710.14	771	551.32	45.85	2.02	1.69	1.00
ENST00000533991.1	ENSG00000137710.14	544	324.56	0.00	0.00	0.00	0.00
ENST00000534683.1	ENSG00000137710.14	562	342.53	0.00	0.00	0.00	0.00
ENST00000544551.5	ENSG00000137710.14	4117	3897.26	65.05	0.40	0.34	0.20
ENST00000311129.9	ENSG00000137713.15	2082	1862.26	113.90	1.48	1.24	6.39
ENST00000341980.10	ENSG00000137713.15	1953	1733.26	416.05	5.82	4.87	25.09
ENST00000393055.6	ENSG00000137713.15	1525	1305.26	0.00	0.00	0.00	0.00
ENST00000426998.6	ENSG00000137713.15	1888	1668.26	37.82	0.55	0.46	2.37
ENST00000526287.1	ENSG00000137713.15	101	0.00	0.00	0.00	0.00	0.00
ENST00000527614.5	ENSG00000137713.15	5587	5367.26	162.04	0.73	0.61	3.16
ENST00000529672.1	ENSG00000137713.15	874	654.28	31.50	1.17	0.98	5.03
ENST00000530787.1	ENSG00000137713.15	131	1.11	0.00	0.00	0.00	0.00
ENST00000531373.1	ENSG00000137713.15	553	333.54	0.00	0.00	0.00	0.00
ENST00000531890.1	ENSG00000137713.15	670	450.39	0.00	0.00	0.00	0.00
ENST00000534500.5	ENSG00000137713.15	582	362.49	23.48	1.57	1.31	6.77
ENST00000534521.5	ENSG00000137713.15	2294	2074.26	1016.03	11.88	9.93	51.19
ENST00000260270.2	ENSG00000137714.2	3206	2986.26	1619.00	13.15	10.99	100.00
ENST00000260276.7	ENSG00000137720.7	2885	2665.26	203.31	1.85	1.55	4.90
ENST00000528125.5	ENSG00000137720.7	534	314.58	262.48	20.24	16.92	53.61
ENST00000529270.1	ENSG00000137720.7	1437	1217.26	12.04	0.24	0.20	0.64
ENST00000530214.5	ENSG00000137720.7	599	379.47	215.52	13.78	11.51	36.49
ENST00000530799.5	ENSG00000137720.7	509	289.64	19.66	1.65	1.38	4.36
ENST00000260282.8	ENSG00000137726.16	1929	1709.26	0.00	0.00	0.00	0.00
ENST00000524656.5	ENSG00000137726.16	1033	813.26	0.00	0.00	0.00	0.00
ENST00000524841.5	ENSG00000137726.16	571	351.51	0.00	0.00	0.00	0.00
ENST00000526014.5	ENSG00000137726.16	2171	1951.26	0.00	0.00	0.00	0.00
ENST00000527053.1	ENSG00000137726.16	550	330.55	0.00	0.00	0.00	0.00
ENST00000527429.5	ENSG00000137726.16	1612	1392.26	3.20	0.06	0.05	1.60
ENST00000527717.5	ENSG00000137726.16	1799	1579.26	16.15	0.25	0.21	7.12
ENST00000529335.6	ENSG00000137726.16	708	488.36	0.00	0.00	0.00	0.00
ENST00000530956.6	ENSG00000137726.16	579	359.50	0.00	0.00	0.00	0.00
ENST00000534125.1	ENSG00000137726.16	527	307.60	0.00	0.00	0.00	0.00
ENST00000539526.5	ENSG00000137726.16	2132	1912.26	0.00	0.00	0.00	0.00
ENST00000540359.6	ENSG00000137726.16	656	436.40	10.55	0.59	0.49	16.84
ENST00000579486.5	ENSG00000137726.16	532	312.59	0.00	0.00	0.00	0.00
ENST00000583233.5	ENSG00000137726.16	684	464.38	17.15	0.90	0.75	25.72
ENST00000583660.5	ENSG00000137726.16	554	334.54	23.40	1.70	1.42	48.72
ENST00000584230.1	ENSG00000137726.16	566	346.52	0.00	0.00	0.00	0.00
ENST00000584394.5	ENSG00000137726.16	669	449.39	0.00	0.00	0.00	0.00
ENST00000260283.8	ENSG00000137727.12	6189	5969.26	38.65	0.16	0.13	9.32
ENST00000524756.5	ENSG00000137727.12	6180	5960.26	0.00	0.00	0.00	0.00
ENST00000527598.1	ENSG00000137727.12	5998	5778.26	0.00	0.00	0.00	0.00
ENST00000528829.5	ENSG00000137727.12	5880	5660.26	118.17	0.51	0.42	30.06
ENST00000529591.5	ENSG00000137727.12	2623	2403.26	101.18	1.02	0.85	60.62
ENST00000533353.5	ENSG00000137727.12	6066	5846.26	0.00	0.00	0.00	0.00
ENST00000260287.2	ENSG00000137731.13	513	293.63	0.00	0.00	0.00	0.00
ENST00000292079.6	ENSG00000137731.13	571	351.51	22.90	1.58	1.32	90.28
ENST00000317594.6	ENSG00000137731.13	1567	1347.26	0.00	0.00	0.00	0.00
ENST00000514385.1	ENSG00000137731.13	2872	2652.26	0.00	0.00	0.00	0.00
ENST00000528014.5	ENSG00000137731.13	672	452.39	0.00	0.00	0.00	0.00
ENST00000532119.5	ENSG00000137731.13	562	342.53	0.00	0.00	0.00	0.00
ENST00000533281.1	ENSG00000137731.13	375	156.88	1.10	0.17	0.14	9.72
ENST00000534383.5	ENSG00000137731.13	991	771.26	0.00	0.00	0.00	0.00
ENST00000260302.7	ENSG00000137745.11	2716	2496.26	5080.36	49.37	41.26	24.98
ENST00000340273.4	ENSG00000137745.11	1470	1250.26	3717.05	72.12	60.28	36.50
ENST00000615555.4	ENSG00000137745.11	1152	932.26	2925.59	76.13	63.63	38.52
ENST00000430170.6	ENSG00000137747.15	2175	1955.26	26.19	0.32	0.27	1.19
ENST00000445164.6	ENSG00000137747.15	2361	2141.26	21.00	0.24	0.20	0.87
ENST00000524993.5	ENSG00000137747.15	1950	1730.26	161.65	2.27	1.89	8.27
ENST00000525794.1	ENSG00000137747.15	653	433.41	368.54	20.63	17.24	75.29
ENST00000526090.1	ENSG00000137747.15	2592	2372.26	176.73	1.81	1.51	6.60
ENST00000528135.1	ENSG00000137747.15	578	358.50	4.47	0.30	0.25	1.10
ENST00000528626.5	ENSG00000137747.15	3269	3049.26	230.41	1.83	1.53	6.69
ENST00000353247.9	ENSG00000137752.22	423	204.10	0.00	0.00	0.00	0.00
ENST00000436863.7	ENSG00000137752.22	1477	1257.26	3803.21	73.39	61.33	32.45
ENST00000446369.5	ENSG00000137752.22	948	728.27	19.49	0.65	0.54	0.29
ENST00000525825.5	ENSG00000137752.22	1237	1017.26	3141.97	74.93	62.62	33.13
ENST00000526511.5	ENSG00000137752.22	1202	982.26	22.81	0.56	0.47	0.25
ENST00000526568.5	ENSG00000137752.22	1061	841.26	3.40	0.10	0.08	0.04
ENST00000527625.5	ENSG00000137752.22	424	205.09	2.04	0.24	0.20	0.11
ENST00000527979.5	ENSG00000137752.22	1521	1301.26	654.90	12.21	10.20	5.40
ENST00000528424.1	ENSG00000137752.22	578	358.50	165.55	11.20	9.36	4.95
ENST00000528974.1	ENSG00000137752.22	1402	1182.26	438.54	9.00	7.52	3.98
ENST00000529871.1	ENSG00000137752.22	1392	1172.26	116.58	2.41	2.02	1.07
ENST00000531166.5	ENSG00000137752.22	300	86.29	0.00	0.00	0.00	0.00
ENST00000532439.5	ENSG00000137752.22	821	601.29	11.13	0.45	0.38	0.20
ENST00000532520.1	ENSG00000137752.22	525	305.60	356.84	28.33	23.67	12.53
ENST00000533400.5	ENSG00000137752.22	2001	1781.26	532.92	7.26	6.07	3.21
ENST00000534497.5	ENSG00000137752.22	825	605.29	135.53	5.43	4.54	2.40
ENST00000260315.7	ENSG00000137757.10	1414	1194.26	0.00	0.00	0.00	0.00
ENST00000393141.6	ENSG00000137757.10	1488	1268.26	0.00	0.00	0.00	0.00
ENST00000418434.5	ENSG00000137757.10	1023	803.26	0.00	0.00	0.00	0.00
ENST00000438448.6	ENSG00000137757.10	535	315.58	0.00	0.00	0.00	0.00
ENST00000444749.6	ENSG00000137757.10	1237	1017.26	0.00	0.00	0.00	0.00
ENST00000456094.1	ENSG00000137757.10	623	403.44	0.00	0.00	0.00	0.00
ENST00000456200.5	ENSG00000137757.10	979	759.26	0.00	0.00	0.00	0.00
ENST00000526056.5	ENSG00000137757.10	1344	1124.26	0.00	0.00	0.00	0.00
ENST00000531367.5	ENSG00000137757.10	879	659.28	9.00	0.33	0.28	100.00
ENST00000260318.6	ENSG00000137760.14	1684	1464.26	911.77	15.11	12.62	47.71
ENST00000389568.7	ENSG00000137760.14	2491	2271.26	0.00	0.00	0.00	0.00
ENST00000393100.3	ENSG00000137760.14	999	779.26	35.09	1.09	0.91	3.45
ENST00000417449.6	ENSG00000137760.14	2114	1894.26	1127.26	14.44	12.07	45.59
ENST00000428149.6	ENSG00000137760.14	4079	3859.26	163.87	1.03	0.86	3.25
ENST00000429370.5	ENSG00000137760.14	2296	2076.26	0.00	0.00	0.00	0.00
ENST00000530933.1	ENSG00000137760.14	594	374.48	0.00	0.00	0.00	0.00
ENST00000178640.9	ENSG00000137764.19	2347	2127.26	149.65	1.71	1.43	14.58
ENST00000340972.8	ENSG00000137764.19	1491	1271.26	349.86	6.68	5.58	57.05
ENST00000354498.9	ENSG00000137764.19	1783	1563.26	0.00	0.00	0.00	0.00
ENST00000395476.6	ENSG00000137764.19	1689	1469.26	76.28	1.26	1.05	10.76
ENST00000439036.5	ENSG00000137764.19	429	210.05	0.00	0.00	0.00	0.00
ENST00000557869.2	ENSG00000137764.19	412	193.22	0.00	0.00	0.00	0.00
ENST00000558021.1	ENSG00000137764.19	538	318.57	2.00	0.15	0.13	1.30
ENST00000558274.1	ENSG00000137764.19	413	194.21	0.00	0.00	0.00	0.00
ENST00000558392.5	ENSG00000137764.19	1506	1286.26	101.20	1.91	1.60	16.31
ENST00000559262.5	ENSG00000137764.19	814	594.30	0.00	0.00	0.00	0.00
ENST00000560086.1	ENSG00000137764.19	475	255.76	0.00	0.00	0.00	0.00
ENST00000560591.5	ENSG00000137764.19	1457	1237.26	0.00	0.00	0.00	0.00
ENST00000260323.15	ENSG00000137766.16	12946	12726.26	76.20	0.15	0.12	21.40
ENST00000539562.6	ENSG00000137766.16	938	718.27	15.80	0.53	0.45	78.60
ENST00000559093.1	ENSG00000137766.16	535	315.58	0.00	0.00	0.00	0.00
ENST00000560537.1	ENSG00000137766.16	362	144.25	0.00	0.00	0.00	0.00
ENST00000561210.1	ENSG00000137766.16	1693	1473.26	0.00	0.00	0.00	0.00
ENST00000260324.11	ENSG00000137767.13	2003	1783.26	1339.95	18.23	15.23	13.21
ENST00000561493.5	ENSG00000137767.13	569	349.51	2.97	0.21	0.17	0.15
ENST00000561735.5	ENSG00000137767.13	613	393.45	2.80	0.17	0.14	0.13
ENST00000563296.1	ENSG00000137767.13	567	347.52	0.00	0.00	0.00	0.00
ENST00000565227.1	ENSG00000137767.13	527	307.60	0.00	0.00	0.00	0.00
ENST00000565997.1	ENSG00000137767.13	566	346.52	169.03	11.83	9.89	8.57
ENST00000566934.1	ENSG00000137767.13	713	493.35	140.61	6.91	5.78	5.01
ENST00000568606.5	ENSG00000137767.13	1792	1572.26	6523.66	100.66	84.12	72.93
ENST00000260327.8	ENSG00000137770.13	6828	6608.26	1534.54	5.63	4.71	14.15
ENST00000558373.5	ENSG00000137770.13	4255	4035.26	348.50	2.10	1.75	5.26
ENST00000558791.5	ENSG00000137770.13	591	371.48	14.73	0.96	0.80	2.42
ENST00000558966.5	ENSG00000137770.13	1895	1675.26	1133.48	16.41	13.72	41.23
ENST00000558968.1	ENSG00000137770.13	583	363.49	0.00	0.00	0.00	0.00
ENST00000559175.1	ENSG00000137770.13	3609	3389.26	42.55	0.30	0.25	0.77
ENST00000559738.1	ENSG00000137770.13	543	323.56	0.00	0.00	0.00	0.00
ENST00000559793.5	ENSG00000137770.13	575	355.51	0.00	0.00	0.00	0.00
ENST00000560620.1	ENSG00000137770.13	863	643.28	5.88	0.22	0.19	0.56
ENST00000560834.1	ENSG00000137770.13	571	351.51	197.51	13.63	11.39	34.24
ENST00000561189.1	ENSG00000137770.13	742	522.33	11.81	0.55	0.46	1.38
ENST00000249736.11	ENSG00000137776.16	1373	1153.26	799.60	16.82	14.06	9.01
ENST00000380516.6	ENSG00000137776.16	4147	3927.26	4959.37	30.64	25.60	16.40
ENST00000432750.5	ENSG00000137776.16	2383	2163.26	835.12	9.37	7.83	5.01
ENST00000473359.1	ENSG00000137776.16	605	385.46	140.69	8.85	7.40	4.74
ENST00000474342.1	ENSG00000137776.16	505	285.65	23.96	2.03	1.70	1.09
ENST00000480144.5	ENSG00000137776.16	2277	2057.26	139.20	1.64	1.37	0.88
ENST00000484498.1	ENSG00000137776.16	685	465.38	14.56	0.76	0.63	0.41
ENST00000492526.5	ENSG00000137776.16	3022	2802.26	2900.95	25.11	20.99	13.45
ENST00000493062.5	ENSG00000137776.16	987	767.26	453.14	14.33	11.97	7.67
ENST00000497088.5	ENSG00000137776.16	716	496.35	752.37	36.77	30.73	19.69
ENST00000557791.1	ENSG00000137776.16	334	117.47	59.57	12.30	10.28	6.59
ENST00000557924.5	ENSG00000137776.16	3021	2801.26	902.31	7.81	6.53	4.18
ENST00000557950.5	ENSG00000137776.16	924	704.27	0.00	0.00	0.00	0.00
ENST00000558052.1	ENSG00000137776.16	806	586.30	149.61	6.19	5.17	3.31
ENST00000558486.5	ENSG00000137776.16	585	365.49	5.61	0.37	0.31	0.20
ENST00000558734.1	ENSG00000137776.16	589	369.48	76.32	5.01	4.19	2.68
ENST00000558756.5	ENSG00000137776.16	896	676.27	0.00	0.00	0.00	0.00
ENST00000559261.1	ENSG00000137776.16	708	488.36	12.47	0.62	0.52	0.33
ENST00000559305.5	ENSG00000137776.16	559	339.53	0.00	0.00	0.00	0.00
ENST00000559880.5	ENSG00000137776.16	717	497.35	0.00	0.00	0.00	0.00
ENST00000560012.5	ENSG00000137776.16	551	331.55	4.87	0.36	0.30	0.19
ENST00000560494.1	ENSG00000137776.16	674	454.39	5.44	0.29	0.24	0.16
ENST00000560532.1	ENSG00000137776.16	559	339.53	14.00	1.00	0.84	0.54
ENST00000560682.5	ENSG00000137776.16	495	275.69	0.00	0.00	0.00	0.00
ENST00000560695.1	ENSG00000137776.16	594	374.48	99.85	6.47	5.41	3.46
ENST00000628684.2	ENSG00000137776.16	1040	820.26	0.00	0.00	0.00	0.00
ENST00000260356.5	ENSG00000137801.10	7775	7555.26	3045.88	9.78	8.17	12.78
ENST00000397591.2	ENSG00000137801.10	582	362.49	0.00	0.00	0.00	0.00
ENST00000466755.1	ENSG00000137801.10	500	280.67	9.82	0.85	0.71	1.11
ENST00000484734.1	ENSG00000137801.10	1291	1071.26	937.50	21.23	17.74	27.75
ENST00000490247.1	ENSG00000137801.10	431	212.03	58.81	6.73	5.62	8.79
ENST00000497720.1	ENSG00000137801.10	527	307.60	173.24	13.66	11.42	17.86
ENST00000559746.1	ENSG00000137801.10	563	343.53	315.87	22.31	18.64	29.15
ENST00000560894.1	ENSG00000137801.10	537	317.57	25.67	1.96	1.64	2.56
ENST00000456763.6	ENSG00000137802.13	7158	6938.26	0.00	0.00	0.00	0.00
ENST00000457542.6	ENSG00000137802.13	7232	7012.26	62.25	0.22	0.18	5.22
ENST00000502292.5	ENSG00000137802.13	2509	2289.26	21.72	0.23	0.19	5.58
ENST00000502695.1	ENSG00000137802.13	577	357.50	1.24	0.08	0.07	2.05
ENST00000503526.1	ENSG00000137802.13	460	240.83	0.00	0.00	0.00	0.00
ENST00000505061.5	ENSG00000137802.13	5931	5711.26	284.10	1.21	1.01	29.26
ENST00000505373.5	ENSG00000137802.13	4695	4475.26	150.52	0.82	0.68	19.78
ENST00000506301.1	ENSG00000137802.13	563	343.53	0.00	0.00	0.00	0.00
ENST00000507147.1	ENSG00000137802.13	334	117.47	0.00	0.00	0.00	0.00
ENST00000507762.5	ENSG00000137802.13	544	324.56	0.00	0.00	0.00	0.00
ENST00000508050.1	ENSG00000137802.13	605	385.46	1.16	0.07	0.06	1.76
ENST00000510535.1	ENSG00000137802.13	908	688.27	0.00	0.00	0.00	0.00
ENST00000512433.1	ENSG00000137802.13	603	383.46	0.00	0.00	0.00	0.00
ENST00000512970.5	ENSG00000137802.13	4804	4584.26	0.00	0.00	0.00	0.00
ENST00000514566.5	ENSG00000137802.13	5394	5174.26	160.99	0.75	0.63	18.30
ENST00000515164.1	ENSG00000137802.13	677	457.38	14.03	0.74	0.62	18.05
ENST00000627631.1	ENSG00000137802.13	210	21.21	0.00	0.00	0.00	0.00
ENST00000260359.10	ENSG00000137804.12	2409	2189.26	316.99	3.51	2.94	5.24
ENST00000414849.6	ENSG00000137804.12	2274	2054.26	18.28	0.22	0.18	0.32
ENST00000450592.6	ENSG00000137804.12	1301	1081.26	286.05	6.42	5.36	9.58
ENST00000557840.5	ENSG00000137804.12	416	197.18	114.51	14.09	11.77	21.04
ENST00000558123.5	ENSG00000137804.12	1934	1714.26	0.00	0.00	0.00	0.00
ENST00000558582.5	ENSG00000137804.12	546	326.56	0.00	0.00	0.00	0.00
ENST00000559046.5	ENSG00000137804.12	580	360.50	0.00	0.00	0.00	0.00
ENST00000559596.5	ENSG00000137804.12	1629	1409.26	1915.08	32.97	27.55	49.22
ENST00000559659.1	ENSG00000137804.12	529	309.59	50.02	3.92	3.28	5.85
ENST00000560177.5	ENSG00000137804.12	2232	2012.26	0.00	0.00	0.00	0.00
ENST00000560318.1	ENSG00000137804.12	485	265.72	29.29	2.67	2.23	3.99
ENST00000560747.5	ENSG00000137804.12	2256	2036.26	266.79	3.18	2.66	4.75
ENST00000560898.5	ENSG00000137804.12	708	488.36	0.00	0.00	0.00	0.00
ENST00000260361.8	ENSG00000137806.8	1461	1241.26	3181.52	62.18	51.97	98.69
ENST00000558719.1	ENSG00000137806.8	837	617.29	0.00	0.00	0.00	0.00
ENST00000559127.5	ENSG00000137806.8	1585	1365.26	32.93	0.59	0.49	0.93
ENST00000560978.1	ENSG00000137806.8	781	561.31	5.55	0.24	0.20	0.38
ENST00000260363.8	ENSG00000137807.13	3713	3493.26	1076.86	7.48	6.25	7.90
ENST00000352331.8	ENSG00000137807.13	3351	3131.26	2266.19	17.56	14.67	18.54
ENST00000395392.6	ENSG00000137807.13	3357	3137.26	19.50	0.15	0.13	0.16
ENST00000558303.5	ENSG00000137807.13	1766	1546.26	29.25	0.46	0.38	0.48
ENST00000558346.5	ENSG00000137807.13	1656	1436.26	39.21	0.66	0.55	0.70
ENST00000558585.5	ENSG00000137807.13	2296	2076.26	2342.65	27.37	22.88	28.91
ENST00000559279.5	ENSG00000137807.13	3411	3191.26	166.88	1.27	1.06	1.34
ENST00000559283.1	ENSG00000137807.13	1081	861.26	326.16	9.19	7.68	9.70
ENST00000559456.1	ENSG00000137807.13	1282	1062.26	553.84	12.65	10.57	13.36
ENST00000559944.1	ENSG00000137807.13	674	454.39	7.01	0.37	0.31	0.40
ENST00000560042.1	ENSG00000137807.13	565	345.52	7.39	0.52	0.43	0.55
ENST00000560125.1	ENSG00000137807.13	532	312.59	218.07	16.92	14.14	17.88
ENST00000561089.5	ENSG00000137807.13	2743	2523.26	8.02	0.08	0.06	0.08
ENST00000557966.1	ENSG00000137808.12	1117	897.26	0.00	0.00	0.00	0.00
ENST00000315757.8	ENSG00000137809.16	3955	3735.26	428.24	2.78	2.32	76.52
ENST00000423218.6	ENSG00000137809.16	10192	9972.26	202.86	0.49	0.41	13.58
ENST00000562826.5	ENSG00000137809.16	670	450.39	0.00	0.00	0.00	0.00
ENST00000565868.5	ENSG00000137809.16	401	182.37	0.00	0.00	0.00	0.00
ENST00000566429.1	ENSG00000137809.16	567	347.52	2.07	0.14	0.12	3.97
ENST00000568677.1	ENSG00000137809.16	651	431.41	3.83	0.22	0.18	5.93
ENST00000569346.5	ENSG00000137809.16	783	563.31	0.00	0.00	0.00	0.00
ENST00000346991.9	ENSG00000137812.19	9573	9353.26	4.59	0.01	0.01	0.07
ENST00000399668.6	ENSG00000137812.19	7607	7387.26	1549.86	5.09	4.25	31.91
ENST00000526913.5	ENSG00000137812.19	5584	5364.26	326.35	1.48	1.23	9.25
ENST00000527044.5	ENSG00000137812.19	5404	5184.26	0.00	0.00	0.00	0.00
ENST00000528967.1	ENSG00000137812.19	254	48.58	0.00	0.00	0.00	0.00
ENST00000528975.5	ENSG00000137812.19	578	358.50	0.00	0.00	0.00	0.00
ENST00000531626.2	ENSG00000137812.19	669	449.39	0.00	0.00	0.00	0.00
ENST00000532056.5	ENSG00000137812.19	259	52.31	0.00	0.00	0.00	0.00
ENST00000532347.1	ENSG00000137812.19	564	344.52	131.98	9.29	7.77	58.26
ENST00000532406.1	ENSG00000137812.19	579	359.50	0.00	0.00	0.00	0.00
ENST00000533001.1	ENSG00000137812.19	5923	5703.26	19.23	0.08	0.07	0.51
ENST00000534204.1	ENSG00000137812.19	565	345.52	0.00	0.00	0.00	0.00
ENST00000614337.4	ENSG00000137812.19	3211	2991.26	0.00	0.00	0.00	0.00
ENST00000260372.7	ENSG00000137814.9	3949	3729.26	91.71	0.60	0.50	4.84
ENST00000391623.8	ENSG00000137814.9	2853	2633.26	0.00	0.00	0.00	0.00
ENST00000562398.5	ENSG00000137814.9	575	355.51	15.24	1.04	0.87	8.44
ENST00000563479.5	ENSG00000137814.9	590	370.48	25.37	1.66	1.39	13.48
ENST00000564279.5	ENSG00000137814.9	626	406.44	52.30	3.12	2.61	25.34
ENST00000567640.5	ENSG00000137814.9	592	372.48	0.00	0.00	0.00	0.00
ENST00000568846.6	ENSG00000137814.9	709	489.36	12.18	0.60	0.50	4.90
ENST00000568876.5	ENSG00000137814.9	1702	1482.26	12.54	0.21	0.17	1.67
ENST00000570178.1	ENSG00000137814.9	861	641.28	131.66	4.98	4.16	40.43
ENST00000607467.1	ENSG00000137814.9	443	223.94	1.01	0.11	0.09	0.89
ENST00000389629.8	ENSG00000137815.14	5021	4801.26	3040.53	15.36	12.84	95.75
ENST00000462276.1	ENSG00000137815.14	485	265.72	0.00	0.00	0.00	0.00
ENST00000473214.1	ENSG00000137815.14	475	255.76	6.26	0.59	0.50	3.70
ENST00000558117.1	ENSG00000137815.14	552	332.54	0.00	0.00	0.00	0.00
ENST00000558298.5	ENSG00000137815.14	327	110.91	0.00	0.00	0.00	0.00
ENST00000560447.1	ENSG00000137815.14	551	331.55	1.21	0.09	0.07	0.55
ENST00000561076.1	ENSG00000137815.14	314	98.90	0.00	0.00	0.00	0.00
ENST00000260376.11	ENSG00000137817.16	2142	1922.26	95.11	1.20	1.00	2.64
ENST00000287196.13	ENSG00000137817.16	2625	2405.26	0.00	0.00	0.00	0.00
ENST00000413097.6	ENSG00000137817.16	2750	2530.26	194.19	1.86	1.56	4.09
ENST00000419739.7	ENSG00000137817.16	1718	1498.26	221.21	3.58	2.99	7.87
ENST00000544520.5	ENSG00000137817.16	2341	2121.26	79.45	0.91	0.76	2.00
ENST00000564610.5	ENSG00000137817.16	1876	1656.26	1265.50	18.54	15.49	40.71
ENST00000565443.5	ENSG00000137817.16	2305	2085.26	145.45	1.69	1.41	3.72
ENST00000565999.5	ENSG00000137817.16	740	520.34	11.36	0.53	0.44	1.16
ENST00000566831.5	ENSG00000137817.16	718	498.35	23.77	1.16	0.97	2.54
ENST00000566844.1	ENSG00000137817.16	829	609.29	0.00	0.00	0.00	0.00
ENST00000566991.5	ENSG00000137817.16	3657	3437.26	34.06	0.24	0.20	0.53
ENST00000567042.1	ENSG00000137817.16	601	381.47	0.00	0.00	0.00	0.00
ENST00000567263.5	ENSG00000137817.16	845	625.28	0.00	0.00	0.00	0.00
ENST00000567440.5	ENSG00000137817.16	2271	2051.26	0.00	0.00	0.00	0.00
ENST00000567633.1	ENSG00000137817.16	405	186.31	0.00	0.00	0.00	0.00
ENST00000567974.5	ENSG00000137817.16	1950	1730.26	44.14	0.62	0.52	1.36
ENST00000568213.1	ENSG00000137817.16	616	396.45	2.00	0.12	0.10	0.27
ENST00000568360.5	ENSG00000137817.16	596	376.47	1.13	0.07	0.06	0.16
ENST00000569173.5	ENSG00000137817.16	516	296.62	93.59	7.65	6.40	16.81
ENST00000569795.5	ENSG00000137817.16	2855	2635.26	0.00	0.00	0.00	0.00
ENST00000569890.1	ENSG00000137817.16	304	89.85	0.00	0.00	0.00	0.00
ENST00000569972.5	ENSG00000137817.16	836	616.29	146.43	5.76	4.82	12.66
ENST00000616176.4	ENSG00000137817.16	2102	1882.26	123.62	1.59	1.33	3.50
ENST00000260379.10	ENSG00000137818.11	1197	977.26	21763.83	540.27	451.52	65.51
ENST00000357790.5	ENSG00000137818.11	445	225.92	1582.87	169.97	142.05	20.61
ENST00000487304.6	ENSG00000137818.11	1962	1742.26	2278.80	31.73	26.52	3.85
ENST00000488122.2	ENSG00000137818.11	940	720.27	2435.00	82.01	68.54	9.94
ENST00000560274.1	ENSG00000137818.11	256	50.06	1.52	0.74	0.62	0.09
ENST00000340965.4	ENSG00000137819.13	4943	4723.26	0.00	0.00	0.00	0.00
ENST00000395407.6	ENSG00000137819.13	5337	5117.26	8.54	0.04	0.03	1.42
ENST00000558684.5	ENSG00000137819.13	728	508.34	43.16	2.06	1.72	72.11
ENST00000561027.1	ENSG00000137819.13	709	489.36	0.00	0.00	0.00	0.00
ENST00000561153.5	ENSG00000137819.13	2347	2127.26	66.31	0.76	0.63	26.47
ENST00000561250.1	ENSG00000137819.13	523	303.61	0.00	0.00	0.00	0.00
ENST00000260382.9	ENSG00000137821.11	2784	2564.26	175.72	1.66	1.39	18.78
ENST00000436542.6	ENSG00000137821.11	2294	2074.26	0.00	0.00	0.00	0.00
ENST00000443425.6	ENSG00000137821.11	3085	2865.26	15.18	0.13	0.11	1.45
ENST00000544974.6	ENSG00000137821.11	6605	6385.26	0.00	0.00	0.00	0.00
ENST00000557977.5	ENSG00000137821.11	584	364.49	0.00	0.00	0.00	0.00
ENST00000558032.5	ENSG00000137821.11	546	326.56	0.00	0.00	0.00	0.00
ENST00000558137.5	ENSG00000137821.11	636	416.42	59.70	3.48	2.91	39.28
ENST00000558204.5	ENSG00000137821.11	559	339.53	0.00	0.00	0.00	0.00
ENST00000558271.5	ENSG00000137821.11	573	353.51	0.00	0.00	0.00	0.00
ENST00000558456.5	ENSG00000137821.11	580	360.50	0.00	0.00	0.00	0.00
ENST00000558546.5	ENSG00000137821.11	602	382.47	0.00	0.00	0.00	0.00
ENST00000558799.5	ENSG00000137821.11	557	337.54	0.00	0.00	0.00	0.00
ENST00000558808.5	ENSG00000137821.11	585	365.49	0.00	0.00	0.00	0.00
ENST00000559069.1	ENSG00000137821.11	570	350.51	0.00	0.00	0.00	0.00
ENST00000559201.5	ENSG00000137821.11	938	718.27	3.88	0.13	0.11	1.48
ENST00000559422.1	ENSG00000137821.11	727	507.34	0.00	0.00	0.00	0.00
ENST00000559469.5	ENSG00000137821.11	1204	984.26	1.09	0.03	0.02	0.30
ENST00000559670.5	ENSG00000137821.11	527	307.60	0.00	0.00	0.00	0.00
ENST00000559685.5	ENSG00000137821.11	758	538.32	0.00	0.00	0.00	0.00
ENST00000559806.5	ENSG00000137821.11	744	524.33	0.00	0.00	0.00	0.00
ENST00000560107.6	ENSG00000137821.11	2721	2501.26	12.02	0.12	0.10	1.32
ENST00000560158.6	ENSG00000137821.11	1898	1678.26	0.00	0.00	0.00	0.00
ENST00000560369.5	ENSG00000137821.11	2586	2366.26	317.88	3.26	2.72	36.81
ENST00000560691.5	ENSG00000137821.11	2531	2311.26	0.00	0.00	0.00	0.00
ENST00000560755.5	ENSG00000137821.11	398	179.42	0.00	0.00	0.00	0.00
ENST00000560980.5	ENSG00000137821.11	1443	1223.26	2.54	0.05	0.04	0.57
ENST00000561081.5	ENSG00000137821.11	3061	2841.26	0.00	0.00	0.00	0.00
ENST00000561131.2	ENSG00000137821.11	738	518.34	0.00	0.00	0.00	0.00
ENST00000561285.5	ENSG00000137821.11	566	346.52	0.00	0.00	0.00	0.00
ENST00000260383.11	ENSG00000137822.12	2617	2397.26	211.31	2.14	1.79	32.42
ENST00000561691.5	ENSG00000137822.12	1928	1708.26	95.04	1.35	1.13	20.47
ENST00000562053.1	ENSG00000137822.12	455	235.86	5.82	0.60	0.50	9.08
ENST00000563147.5	ENSG00000137822.12	846	626.28	2.36	0.09	0.08	1.39
ENST00000563412.1	ENSG00000137822.12	561	341.53	0.00	0.00	0.00	0.00
ENST00000563517.5	ENSG00000137822.12	771	551.32	3.51	0.15	0.13	2.34
ENST00000563963.1	ENSG00000137822.12	4379	4159.26	130.85	0.76	0.64	11.57
ENST00000564079.5	ENSG00000137822.12	6798	6578.26	387.02	1.43	1.19	21.64
ENST00000564511.1	ENSG00000137822.12	588	368.49	1.09	0.07	0.06	1.09
ENST00000565548.1	ENSG00000137822.12	762	542.32	0.00	0.00	0.00	0.00
ENST00000566251.1	ENSG00000137822.12	460	240.83	0.00	0.00	0.00	0.00
ENST00000570081.1	ENSG00000137822.12	544	324.56	0.00	0.00	0.00	0.00
ENST00000260385.10	ENSG00000137824.15	3138	2918.26	15.96	0.13	0.11	0.83
ENST00000338376.7	ENSG00000137824.15	2251	2031.26	555.99	6.64	5.55	41.35
ENST00000557831.1	ENSG00000137824.15	954	734.27	44.64	1.47	1.23	9.18
ENST00000558232.5	ENSG00000137824.15	1033	813.26	242.74	7.24	6.05	45.09
ENST00000558364.1	ENSG00000137824.15	582	362.49	0.00	0.00	0.00	0.00
ENST00000558560.1	ENSG00000137824.15	604	384.46	0.00	0.00	0.00	0.00
ENST00000558777.5	ENSG00000137824.15	2139	1919.26	0.00	0.00	0.00	0.00
ENST00000560460.5	ENSG00000137824.15	931	711.27	3.68	0.13	0.10	0.78
ENST00000560588.5	ENSG00000137824.15	2202	1982.26	30.79	0.38	0.31	2.35
ENST00000560779.5	ENSG00000137824.15	572	352.51	0.00	0.00	0.00	0.00
ENST00000560905.1	ENSG00000137824.15	1008	788.26	2.20	0.07	0.06	0.42
ENST00000260386.6	ENSG00000137825.10	1824	1604.26	436.95	6.61	5.52	93.80
ENST00000425927.5	ENSG00000137825.10	852	632.28	0.00	0.00	0.00	0.00
ENST00000462816.5	ENSG00000137825.10	854	634.28	3.42	0.13	0.11	1.86
ENST00000491007.1	ENSG00000137825.10	507	287.65	3.63	0.31	0.26	4.35
ENST00000322954.10	ENSG00000137831.14	6939	6719.26	75.20	0.27	0.23	0.15
ENST00000379983.6	ENSG00000137831.14	4859	4639.26	6786.22	35.49	29.66	19.19
ENST00000539319.5	ENSG00000137831.14	4026	3806.26	3040.90	19.38	16.20	10.48
ENST00000558308.5	ENSG00000137831.14	757	537.32	0.00	0.00	0.00	0.00
ENST00000558758.5	ENSG00000137831.14	2060	1840.26	2069.92	27.29	22.81	14.76
ENST00000559156.5	ENSG00000137831.14	669	449.39	75.23	4.06	3.39	2.20
ENST00000559183.1	ENSG00000137831.14	569	349.51	0.00	0.00	0.00	0.00
ENST00000559206.1	ENSG00000137831.14	1740	1520.26	119.49	1.91	1.59	1.03
ENST00000559290.1	ENSG00000137831.14	1304	1084.26	100.57	2.25	1.88	1.22
ENST00000560167.1	ENSG00000137831.14	749	529.33	0.00	0.00	0.00	0.00
ENST00000560441.5	ENSG00000137831.14	4723	4503.26	0.00	0.00	0.00	0.00
ENST00000560523.5	ENSG00000137831.14	1183	963.26	218.26	5.50	4.59	2.97
ENST00000560831.1	ENSG00000137831.14	542	322.56	1162.12	87.40	73.04	47.26
ENST00000560951.1	ENSG00000137831.14	535	315.58	18.09	1.39	1.16	0.75
ENST00000288840.9	ENSG00000137834.14	3835	3615.26	68.75	0.46	0.39	48.10
ENST00000557916.5	ENSG00000137834.14	1401	1181.26	0.00	0.00	0.00	0.00
ENST00000558937.1	ENSG00000137834.14	632	412.43	0.00	0.00	0.00	0.00
ENST00000559931.5	ENSG00000137834.14	573	353.51	7.25	0.50	0.42	51.90
ENST00000612349.1	ENSG00000137834.14	5198	4978.26	0.00	0.00	0.00	0.00
ENST00000260402.7	ENSG00000137841.11	4616	4396.26	15.53	0.09	0.07	2.69
ENST00000456256.6	ENSG00000137841.11	4242	4022.26	116.50	0.70	0.59	22.03
ENST00000543785.3	ENSG00000137841.11	1763	1543.26	0.00	0.00	0.00	0.00
ENST00000557821.5	ENSG00000137841.11	4517	4297.26	0.00	0.00	0.00	0.00
ENST00000558409.2	ENSG00000137841.11	432	213.02	0.00	0.00	0.00	0.00
ENST00000558505.5	ENSG00000137841.11	543	323.56	0.00	0.00	0.00	0.00
ENST00000558588.5	ENSG00000137841.11	4643	4423.26	6.13	0.03	0.03	1.05
ENST00000559381.5	ENSG00000137841.11	1641	1421.26	2.35	0.04	0.03	1.26
ENST00000559618.1	ENSG00000137841.11	438	218.97	15.62	1.73	1.45	54.26
ENST00000559634.1	ENSG00000137841.11	539	319.57	2.24	0.17	0.14	5.33
ENST00000559671.5	ENSG00000137841.11	517	297.62	2.76	0.23	0.19	7.06
ENST00000560009.1	ENSG00000137841.11	563	343.53	0.00	0.00	0.00	0.00
ENST00000560093.1	ENSG00000137841.11	563	343.53	2.86	0.20	0.17	6.33
ENST00000560701.1	ENSG00000137841.11	701	481.36	0.00	0.00	0.00	0.00
ENST00000561378.1	ENSG00000137841.11	553	333.54	0.00	0.00	0.00	0.00
ENST00000260403.6	ENSG00000137842.6	2771	2551.26	1012.28	9.63	8.04	26.45
ENST00000563859.5	ENSG00000137842.6	1540	1320.26	335.89	6.17	5.16	16.96
ENST00000564494.1	ENSG00000137842.6	2025	1805.26	794.69	10.68	8.93	29.35
ENST00000564698.5	ENSG00000137842.6	571	351.51	0.00	0.00	0.00	0.00
ENST00000565291.5	ENSG00000137842.6	566	346.52	2.08	0.15	0.12	0.40
ENST00000566122.1	ENSG00000137842.6	848	628.28	41.61	1.61	1.34	4.42
ENST00000566308.1	ENSG00000137842.6	733	513.34	2.11	0.10	0.08	0.27
ENST00000567441.5	ENSG00000137842.6	627	407.43	5.17	0.31	0.26	0.85
ENST00000568182.5	ENSG00000137842.6	493	273.69	0.00	0.00	0.00	0.00
ENST00000568197.1	ENSG00000137842.6	356	138.45	0.00	0.00	0.00	0.00
ENST00000569369.1	ENSG00000137842.6	574	354.51	101.56	6.95	5.81	19.10
ENST00000569535.5	ENSG00000137842.6	573	353.51	4.52	0.31	0.26	0.85
ENST00000569897.1	ENSG00000137842.6	745	525.33	5.72	0.26	0.22	0.73
ENST00000569926.5	ENSG00000137842.6	500	280.67	1.60	0.14	0.12	0.38
ENST00000570109.1	ENSG00000137842.6	524	304.60	1.08	0.09	0.07	0.24
ENST00000260404.8	ENSG00000137843.11	3865	3645.26	77.38	0.52	0.43	39.13
ENST00000455577.6	ENSG00000137843.11	4215	3995.26	0.00	0.00	0.00	0.00
ENST00000542403.3	ENSG00000137843.11	2540	2320.26	76.62	0.80	0.67	60.87
ENST00000557808.1	ENSG00000137843.11	805	585.30	0.00	0.00	0.00	0.00
ENST00000557926.1	ENSG00000137843.11	517	297.62	0.00	0.00	0.00	0.00
ENST00000558055.5	ENSG00000137843.11	565	345.52	0.00	0.00	0.00	0.00
ENST00000558106.5	ENSG00000137843.11	560	340.53	0.00	0.00	0.00	0.00
ENST00000558183.5	ENSG00000137843.11	552	332.54	0.00	0.00	0.00	0.00
ENST00000558878.5	ENSG00000137843.11	553	333.54	0.00	0.00	0.00	0.00
ENST00000559139.5	ENSG00000137843.11	571	351.51	0.00	0.00	0.00	0.00
ENST00000559617.5	ENSG00000137843.11	598	378.47	0.00	0.00	0.00	0.00
ENST00000559901.1	ENSG00000137843.11	542	322.56	0.00	0.00	0.00	0.00
ENST00000560346.5	ENSG00000137843.11	4020	3800.26	0.00	0.00	0.00	0.00
ENST00000560669.5	ENSG00000137843.11	1146	926.26	0.00	0.00	0.00	0.00
ENST00000560684.5	ENSG00000137843.11	569	349.51	0.00	0.00	0.00	0.00
ENST00000560806.5	ENSG00000137843.11	561	341.53	0.00	0.00	0.00	0.00
ENST00000561230.5	ENSG00000137843.11	891	671.27	0.00	0.00	0.00	0.00
ENST00000260408.7	ENSG00000137845.14	11431	11211.26	1225.65	2.65	2.22	1.09
ENST00000396136.6	ENSG00000137845.14	2418	2198.26	10159.52	112.12	93.70	46.28
ENST00000402627.5	ENSG00000137845.14	861	641.28	592.50	22.41	18.73	9.25
ENST00000439637.5	ENSG00000137845.14	601	381.47	377.82	24.03	20.08	9.92
ENST00000461408.2	ENSG00000137845.14	1932	1712.26	0.00	0.00	0.00	0.00
ENST00000462061.1	ENSG00000137845.14	436	216.99	164.57	18.40	15.38	7.59
ENST00000470269.5	ENSG00000137845.14	1693	1473.26	158.83	2.62	2.19	1.08
ENST00000475898.1	ENSG00000137845.14	674	454.39	0.00	0.00	0.00	0.00
ENST00000481164.1	ENSG00000137845.14	750	530.33	0.00	0.00	0.00	0.00
ENST00000482945.5	ENSG00000137845.14	2333	2113.26	892.11	10.24	8.56	4.23
ENST00000497846.5	ENSG00000137845.14	647	427.41	0.00	0.00	0.00	0.00
ENST00000558004.1	ENSG00000137845.14	587	367.49	15.28	1.01	0.84	0.42
ENST00000558733.5	ENSG00000137845.14	995	775.26	1559.73	48.81	40.79	20.14
ENST00000559053.1	ENSG00000137845.14	541	321.57	0.00	0.00	0.00	0.00
ENST00000560608.5	ENSG00000137845.14	587	367.49	0.00	0.00	0.00	0.00
ENST00000561149.1	ENSG00000137845.14	529	309.59	0.00	0.00	0.00	0.00
ENST00000561288.1	ENSG00000137845.14	583	363.49	0.00	0.00	0.00	0.00
ENST00000321429.8	ENSG00000137857.17	5738	5518.26	0.00	0.00	0.00	0.00
ENST00000389037.7	ENSG00000137857.17	5483	5263.26	23.81	0.11	0.09	2.63
ENST00000557893.5	ENSG00000137857.17	1548	1328.26	1.60	0.03	0.02	0.70
ENST00000558322.5	ENSG00000137857.17	436	216.99	0.00	0.00	0.00	0.00
ENST00000558446.1	ENSG00000137857.17	536	316.58	5.22	0.40	0.33	9.59
ENST00000558744.1	ENSG00000137857.17	263	55.38	0.00	0.00	0.00	0.00
ENST00000558991.1	ENSG00000137857.17	1957	1737.26	37.43	0.52	0.44	12.53
ENST00000559219.1	ENSG00000137857.17	494	274.69	8.69	0.77	0.64	18.40
ENST00000559221.1	ENSG00000137857.17	256	50.06	0.00	0.00	0.00	0.00
ENST00000559716.6	ENSG00000137857.17	887	667.27	0.00	0.00	0.00	0.00
ENST00000561166.1	ENSG00000137857.17	4539	4319.26	417.25	2.34	1.96	56.16
ENST00000561220.6	ENSG00000137857.17	4705	4485.26	0.00	0.00	0.00	0.00
ENST00000347644.7	ENSG00000137860.11	4374	4154.26	1.04	0.01	0.01	4.07
ENST00000559924.1	ENSG00000137860.11	769	549.32	0.00	0.00	0.00	0.00
ENST00000560438.5	ENSG00000137860.11	581	361.50	0.00	0.00	0.00	0.00
ENST00000560767.1	ENSG00000137860.11	1567	1347.26	7.96	0.14	0.12	95.93
ENST00000323940.9	ENSG00000137868.18	2864	2644.26	0.00	0.00	0.00	0.00
ENST00000395105.8	ENSG00000137868.18	2800	2580.26	37.73	0.35	0.30	2.83
ENST00000416286.7	ENSG00000137868.18	2750	2530.26	0.00	0.00	0.00	0.00
ENST00000423167.6	ENSG00000137868.18	2776	2556.26	12.17	0.12	0.10	0.92
ENST00000432245.6	ENSG00000137868.18	1889	1669.26	88.17	1.28	1.07	10.22
ENST00000449139.6	ENSG00000137868.18	2732	2512.26	84.85	0.82	0.68	6.53
ENST00000535552.5	ENSG00000137868.18	2631	2411.26	147.59	1.48	1.24	11.84
ENST00000545137.5	ENSG00000137868.18	2324	2104.26	433.32	5.00	4.18	39.83
ENST00000563965.5	ENSG00000137868.18	2565	2345.26	44.82	0.46	0.39	3.70
ENST00000569936.5	ENSG00000137868.18	2151	1931.26	15.66	0.20	0.16	1.57
ENST00000571341.1	ENSG00000137868.18	449	229.90	6.52	0.69	0.58	5.49
ENST00000572785.1	ENSG00000137868.18	797	577.30	0.00	0.00	0.00	0.00
ENST00000572975.1	ENSG00000137868.18	795	575.30	7.00	0.30	0.25	2.35
ENST00000573214.5	ENSG00000137868.18	577	357.50	2.06	0.14	0.12	1.12
ENST00000573391.1	ENSG00000137868.18	566	346.52	8.52	0.60	0.50	4.76
ENST00000573456.5	ENSG00000137868.18	760	540.32	6.80	0.31	0.26	2.43
ENST00000573724.1	ENSG00000137868.18	596	376.47	0.00	0.00	0.00	0.00
ENST00000574278.5	ENSG00000137868.18	2455	2235.26	0.00	0.00	0.00	0.00
ENST00000574439.5	ENSG00000137868.18	2887	2667.26	42.73	0.39	0.32	3.10
ENST00000574570.1	ENSG00000137868.18	569	349.51	0.00	0.00	0.00	0.00
ENST00000575272.1	ENSG00000137868.18	572	352.51	6.04	0.42	0.35	3.31
ENST00000616000.4	ENSG00000137868.18	2843	2623.26	0.00	0.00	0.00	0.00
ENST00000396402.5	ENSG00000137869.14	4417	4197.26	67.72	0.39	0.33	4.35
ENST00000396404.8	ENSG00000137869.14	2388	2168.26	0.00	0.00	0.00	0.00
ENST00000405011.6	ENSG00000137869.14	794	574.30	0.00	0.00	0.00	0.00
ENST00000405913.7	ENSG00000137869.14	1697	1477.26	6.77	0.11	0.09	1.24
ENST00000439712.6	ENSG00000137869.14	1442	1222.26	0.00	0.00	0.00	0.00
ENST00000453807.6	ENSG00000137869.14	1062	842.26	2.59	0.07	0.06	0.83
ENST00000478421.1	ENSG00000137869.14	126	0.00	0.00	0.00	0.00	0.00
ENST00000490076.2	ENSG00000137869.14	766	546.32	15.08	0.67	0.56	7.44
ENST00000492852.1	ENSG00000137869.14	1758	1538.26	0.00	0.00	0.00	0.00
ENST00000557858.5	ENSG00000137869.14	832	612.29	17.68	0.70	0.59	7.79
ENST00000557934.5	ENSG00000137869.14	1196	976.26	0.00	0.00	0.00	0.00
ENST00000558066.1	ENSG00000137869.14	437	217.98	16.63	1.85	1.55	20.57
ENST00000558328.5	ENSG00000137869.14	1032	812.26	0.00	0.00	0.00	0.00
ENST00000559646.1	ENSG00000137869.14	592	372.48	0.00	0.00	0.00	0.00
ENST00000559653.1	ENSG00000137869.14	458	238.84	0.00	0.00	0.00	0.00
ENST00000559878.5	ENSG00000137869.14	1958	1738.26	372.54	5.20	4.35	57.79
ENST00000559980.5	ENSG00000137869.14	993	773.26	0.00	0.00	0.00	0.00
ENST00000561066.1	ENSG00000137869.14	405	186.31	0.00	0.00	0.00	0.00
ENST00000561075.5	ENSG00000137869.14	872	652.28	0.00	0.00	0.00	0.00
ENST00000613097.1	ENSG00000137869.14	123	0.00	0.00	0.00	0.00	0.00
ENST00000267807.11	ENSG00000137871.19	4328	4108.26	1522.54	8.99	7.51	14.00
ENST00000558002.5	ENSG00000137871.19	2274	2054.26	2737.58	32.33	27.02	50.35
ENST00000558067.5	ENSG00000137871.19	3528	3308.26	0.00	0.00	0.00	0.00
ENST00000558320.5	ENSG00000137871.19	3666	3446.26	205.74	1.45	1.21	2.26
ENST00000559000.5	ENSG00000137871.19	4726	4506.26	0.00	0.00	0.00	0.00
ENST00000559182.1	ENSG00000137871.19	587	367.49	0.00	0.00	0.00	0.00
ENST00000559237.5	ENSG00000137871.19	4902	4682.26	81.67	0.42	0.35	0.66
ENST00000559352.1	ENSG00000137871.19	428	209.05	0.00	0.00	0.00	0.00
ENST00000559446.1	ENSG00000137871.19	1409	1189.26	251.79	5.14	4.29	8.00
ENST00000559920.5	ENSG00000137871.19	2284	2064.26	0.00	0.00	0.00	0.00
ENST00000560002.5	ENSG00000137871.19	4040	3820.26	171.15	1.09	0.91	1.69
ENST00000560121.1	ENSG00000137871.19	1016	796.26	398.50	12.14	10.15	18.91
ENST00000560298.1	ENSG00000137871.19	541	321.57	0.00	0.00	0.00	0.00
ENST00000560388.1	ENSG00000137871.19	269	60.09	3.00	1.21	1.01	1.89
ENST00000560587.1	ENSG00000137871.19	1441	1221.26	3.00	0.06	0.05	0.09
ENST00000561122.1	ENSG00000137871.19	3017	2797.26	0.00	0.00	0.00	0.00
ENST00000561126.1	ENSG00000137871.19	642	422.42	24.03	1.38	1.15	2.15
ENST00000316364.9	ENSG00000137872.16	6099	5879.26	0.00	0.00	0.00	0.00
ENST00000354744.8	ENSG00000137872.16	5931	5711.26	362.44	1.54	1.29	3.56
ENST00000355997.7	ENSG00000137872.16	5908	5688.26	0.00	0.00	0.00	0.00
ENST00000358066.8	ENSG00000137872.16	5913	5693.26	0.00	0.00	0.00	0.00
ENST00000389425.7	ENSG00000137872.16	2318	2098.26	33.43	0.39	0.32	0.89
ENST00000389428.7	ENSG00000137872.16	5874	5654.26	0.00	0.00	0.00	0.00
ENST00000536845.6	ENSG00000137872.16	3754	3534.26	230.63	1.58	1.32	3.66
ENST00000558014.5	ENSG00000137872.16	6028	5808.26	1673.54	6.99	5.84	16.18
ENST00000558431.1	ENSG00000137872.16	595	375.48	22.63	1.46	1.22	3.38
ENST00000558816.5	ENSG00000137872.16	4419	4199.26	34.27	0.20	0.17	0.46
ENST00000559064.1	ENSG00000137872.16	580	360.50	0.00	0.00	0.00	0.00
ENST00000559184.5	ENSG00000137872.16	545	325.56	20.71	1.54	1.29	3.57
ENST00000559196.1	ENSG00000137872.16	734	514.34	170.71	8.05	6.73	18.64
ENST00000560006.1	ENSG00000137872.16	592	372.48	267.58	17.43	14.56	40.33
ENST00000560636.5	ENSG00000137872.16	479	259.74	0.00	0.00	0.00	0.00
ENST00000561106.1	ENSG00000137872.16	530	310.59	48.80	3.81	3.19	8.82
ENST00000561133.5	ENSG00000137872.16	588	368.49	3.26	0.21	0.18	0.50
ENST00000260442.3	ENSG00000137875.4	1249	1029.26	17.00	0.40	0.33	100.00
ENST00000561198.1	ENSG00000137875.4	825	605.29	0.00	0.00	0.00	0.00
ENST00000260443.8	ENSG00000137876.9	2015	1795.26	1953.79	26.40	22.07	53.07
ENST00000562895.1	ENSG00000137876.9	435	215.99	0.00	0.00	0.00	0.00
ENST00000562993.5	ENSG00000137876.9	940	720.27	693.17	23.35	19.51	46.93
ENST00000564344.5	ENSG00000137876.9	269	60.09	0.00	0.00	0.00	0.00
ENST00000565854.5	ENSG00000137876.9	605	385.46	0.00	0.00	0.00	0.00
ENST00000569386.1	ENSG00000137876.9	442	222.94	0.00	0.00	0.00	0.00
ENST00000320955.7	ENSG00000137877.9	11725	11505.26	64.39	0.14	0.11	14.96
ENST00000563899.1	ENSG00000137877.9	962	742.26	23.61	0.77	0.64	85.04
ENST00000380568.7	ENSG00000137878.16	1516	1296.26	0.00	0.00	0.00	0.00
ENST00000380569.6	ENSG00000137878.16	1846	1626.26	0.00	0.00	0.00	0.00
ENST00000460962.5	ENSG00000137878.16	3156	2936.26	0.00	0.00	0.00	0.00
ENST00000463717.5	ENSG00000137878.16	1694	1474.26	0.00	0.00	0.00	0.00
ENST00000468886.5	ENSG00000137878.16	2508	2288.26	0.00	0.00	0.00	0.00
ENST00000471563.5	ENSG00000137878.16	2275	2055.26	0.00	0.00	0.00	0.00
ENST00000477282.5	ENSG00000137878.16	1536	1316.26	416.46	7.68	6.41	58.60
ENST00000482814.5	ENSG00000137878.16	1620	1400.26	0.00	0.00	0.00	0.00
ENST00000484300.1	ENSG00000137878.16	955	735.27	0.00	0.00	0.00	0.00
ENST00000488175.5	ENSG00000137878.16	2601	2381.26	0.00	0.00	0.00	0.00
ENST00000496101.5	ENSG00000137878.16	2032	1812.26	0.00	0.00	0.00	0.00
ENST00000496627.5	ENSG00000137878.16	2500	2280.26	59.02	0.63	0.52	4.79
ENST00000569945.1	ENSG00000137878.16	2335	2115.26	0.00	0.00	0.00	0.00
ENST00000587652.5	ENSG00000137878.16	2329	2109.26	416.88	4.79	4.01	36.61
ENST00000260447.5	ENSG00000137880.5	777	557.31	315.91	13.75	11.49	60.87
ENST00000558467.1	ENSG00000137880.5	785	565.31	81.81	3.51	2.93	15.54
ENST00000558670.1	ENSG00000137880.5	412	193.22	0.00	0.00	0.00	0.00
ENST00000559445.1	ENSG00000137880.5	626	406.44	89.29	5.33	4.45	23.59
ENST00000559932.1	ENSG00000137880.5	695	475.37	0.00	0.00	0.00	0.00
ENST00000561160.1	ENSG00000137880.5	572	352.51	0.00	0.00	0.00	0.00
ENST00000260502.10	ENSG00000137936.16	3171	2951.26	770.19	6.33	5.29	35.12
ENST00000370243.1	ENSG00000137936.16	3200	2980.26	0.00	0.00	0.00	0.00
ENST00000370244.5	ENSG00000137936.16	3217	2997.26	0.00	0.00	0.00	0.00
ENST00000370247.7	ENSG00000137936.16	2827	2607.26	195.67	1.82	1.52	10.10
ENST00000466632.1	ENSG00000137936.16	887	667.27	0.00	0.00	0.00	0.00
ENST00000469315.1	ENSG00000137936.16	490	270.70	0.00	0.00	0.00	0.00
ENST00000479503.2	ENSG00000137936.16	321	105.33	0.00	0.00	0.00	0.00
ENST00000490377.1	ENSG00000137936.16	467	247.80	3.88	0.38	0.32	2.11
ENST00000538653.1	ENSG00000137936.16	900	680.27	90.27	3.22	2.69	17.86
ENST00000539242.5	ENSG00000137936.16	2114	1894.26	490.00	6.28	5.24	34.81
ENST00000260505.12	ENSG00000137941.16	7976	7756.26	0.00	0.00	0.00	0.00
ENST00000464289.1	ENSG00000137941.16	528	308.59	8.24	0.65	0.54	3.44
ENST00000467670.1	ENSG00000137941.16	757	537.32	6.09	0.27	0.23	1.46
ENST00000472688.5	ENSG00000137941.16	7969	7749.26	28.54	0.09	0.07	0.47
ENST00000472937.1	ENSG00000137941.16	640	420.42	20.52	1.18	0.99	6.29
ENST00000474702.1	ENSG00000137941.16	176	8.20	0.00	0.00	0.00	0.00
ENST00000474957.5	ENSG00000137941.16	7157	6937.26	24.63	0.09	0.07	0.46
ENST00000477524.5	ENSG00000137941.16	8452	8232.26	0.00	0.00	0.00	0.00
ENST00000480174.5	ENSG00000137941.16	7828	7608.26	0.00	0.00	0.00	0.00
ENST00000480533.1	ENSG00000137941.16	656	436.40	0.00	0.00	0.00	0.00
ENST00000482783.1	ENSG00000137941.16	553	333.54	96.25	7.00	5.85	37.18
ENST00000485638.5	ENSG00000137941.16	2550	2330.26	662.23	6.89	5.76	36.61
ENST00000488014.5	ENSG00000137941.16	7949	7729.26	11.30	0.04	0.03	0.19
ENST00000610996.1	ENSG00000137941.16	2028	1808.26	195.20	2.62	2.19	13.91
ENST00000260506.12	ENSG00000137942.16	5341	5121.26	3362.20	15.93	13.31	47.44
ENST00000271234.11	ENSG00000137942.16	4212	3992.26	0.00	0.00	0.00	0.00
ENST00000370253.6	ENSG00000137942.16	3889	3669.26	300.21	1.98	1.66	5.91
ENST00000424449.2	ENSG00000137942.16	1518	1298.26	650.54	12.16	10.16	36.21
ENST00000603526.1	ENSG00000137942.16	656	436.40	1.04	0.06	0.05	0.17
ENST00000604705.5	ENSG00000137942.16	1830	1610.26	229.01	3.45	2.88	10.28
ENST00000260508.8	ENSG00000137944.16	2070	1850.26	45.72	0.60	0.50	2.62
ENST00000370485.6	ENSG00000137944.16	1263	1043.26	0.00	0.00	0.00	0.00
ENST00000370486.1	ENSG00000137944.16	1019	799.26	0.00	0.00	0.00	0.00
ENST00000370491.7	ENSG00000137944.16	1868	1648.26	1384.30	20.37	17.03	88.99
ENST00000446900.6	ENSG00000137944.16	1937	1717.26	135.98	1.92	1.61	8.39
ENST00000370500.9	ENSG00000137947.11	1351	1131.26	5193.69	111.38	93.08	95.10
ENST00000418217.1	ENSG00000137947.11	783	563.31	0.00	0.00	0.00	0.00
ENST00000448623.5	ENSG00000137947.11	770	550.32	1.97	0.09	0.07	0.07
ENST00000471296.5	ENSG00000137947.11	593	373.48	0.00	0.00	0.00	0.00
ENST00000471471.1	ENSG00000137947.11	516	296.62	0.00	0.00	0.00	0.00
ENST00000486078.1	ENSG00000137947.11	528	308.59	69.77	5.48	4.58	4.68
ENST00000494819.5	ENSG00000137947.11	893	673.27	4.58	0.16	0.14	0.14
ENST00000355011.7	ENSG00000137948.18	534	314.58	0.00	0.00	0.00	0.00
ENST00000362005.7	ENSG00000137948.18	3409	3189.26	0.00	0.00	0.00	0.00
ENST00000370389.6	ENSG00000137948.18	3696	3476.26	0.00	0.00	0.00	0.00
ENST00000394530.7	ENSG00000137948.18	3207	2987.26	0.00	0.00	0.00	0.00
ENST00000399546.6	ENSG00000137948.18	3357	3137.26	0.00	0.00	0.00	0.00
ENST00000402388.1	ENSG00000137948.18	3125	2905.26	0.00	0.00	0.00	0.00
ENST00000423434.5	ENSG00000137948.18	760	540.32	0.00	0.00	0.00	0.00
ENST00000426141.5	ENSG00000137948.18	1707	1487.26	0.00	0.00	0.00	0.00
ENST00000427104.5	ENSG00000137948.18	1363	1143.26	0.00	0.00	0.00	0.00
ENST00000440509.5	ENSG00000137948.18	788	568.31	0.00	0.00	0.00	0.00
ENST00000448194.5	ENSG00000137948.18	591	371.48	0.00	0.00	0.00	0.00
ENST00000449584.5	ENSG00000137948.18	550	330.55	0.00	0.00	0.00	0.00
ENST00000450792.5	ENSG00000137948.18	559	339.53	0.00	0.00	0.00	0.00
ENST00000457265.1	ENSG00000137948.18	551	331.55	0.00	0.00	0.00	0.00
ENST00000461218.5	ENSG00000137948.18	567	347.52	0.00	0.00	0.00	0.00
ENST00000470955.5	ENSG00000137948.18	539	319.57	0.00	0.00	0.00	0.00
ENST00000476711.5	ENSG00000137948.18	579	359.50	0.00	0.00	0.00	0.00
ENST00000484781.1	ENSG00000137948.18	604	384.46	0.00	0.00	0.00	0.00
ENST00000484833.5	ENSG00000137948.18	585	365.49	0.00	0.00	0.00	0.00
ENST00000548992.5	ENSG00000137948.18	569	349.51	0.00	0.00	0.00	0.00
ENST00000552654.1	ENSG00000137948.18	578	358.50	0.00	0.00	0.00	0.00
ENST00000319942.7	ENSG00000137955.15	1496	1276.26	7915.60	150.46	125.75	74.06
ENST00000370826.3	ENSG00000137955.15	512	292.64	26.83	2.22	1.86	1.09
ENST00000459697.1	ENSG00000137955.15	1177	957.26	1077.47	27.31	22.82	13.44
ENST00000461653.5	ENSG00000137955.15	1702	1482.26	106.43	1.74	1.46	0.86
ENST00000462042.5	ENSG00000137955.15	569	349.51	0.00	0.00	0.00	0.00
ENST00000467748.1	ENSG00000137955.15	468	248.79	22.03	2.15	1.80	1.06
ENST00000470201.5	ENSG00000137955.15	848	628.28	0.00	0.00	0.00	0.00
ENST00000471759.5	ENSG00000137955.15	2137	1917.26	1096.44	13.87	11.59	6.83
ENST00000473406.5	ENSG00000137955.15	721	501.35	2.61	0.13	0.11	0.06
ENST00000485459.5	ENSG00000137955.15	788	568.31	72.07	3.08	2.57	1.51
ENST00000489450.1	ENSG00000137955.15	586	366.49	0.00	0.00	0.00	0.00
ENST00000491266.5	ENSG00000137955.15	961	741.26	0.00	0.00	0.00	0.00
ENST00000496055.5	ENSG00000137955.15	3863	3643.26	331.52	2.21	1.84	1.09
ENST00000497648.1	ENSG00000137955.15	1319	1099.26	0.00	0.00	0.00	0.00
ENST00000370751.9	ENSG00000137959.15	5874	5654.26	10.36	0.04	0.04	0.20
ENST00000450498.1	ENSG00000137959.15	849	629.28	21.23	0.82	0.68	3.66
ENST00000452835.1	ENSG00000137959.15	554	334.54	5.28	0.38	0.32	1.72
ENST00000459784.5	ENSG00000137959.15	745	525.33	4.70	0.22	0.18	0.97
ENST00000462041.1	ENSG00000137959.15	565	345.52	0.00	0.00	0.00	0.00
ENST00000474002.1	ENSG00000137959.15	928	708.27	26.51	0.91	0.76	4.07
ENST00000476521.5	ENSG00000137959.15	1162	942.26	253.49	6.53	5.45	29.23
ENST00000476876.5	ENSG00000137959.15	890	670.27	328.47	11.89	9.94	53.24
ENST00000486882.5	ENSG00000137959.15	5152	4932.26	127.12	0.63	0.52	2.80
ENST00000494910.1	ENSG00000137959.15	664	444.40	16.83	0.92	0.77	4.12
ENST00000370759.3	ENSG00000137960.5	3847	3627.26	94.00	0.63	0.53	100.00
ENST00000476882.1	ENSG00000137960.5	312	97.07	0.00	0.00	0.00	0.00
ENST00000260526.10	ENSG00000137962.12	6087	5867.26	3538.71	14.63	12.23	79.07
ENST00000370217.3	ENSG00000137962.12	2043	1823.26	16.14	0.21	0.18	1.16
ENST00000482481.1	ENSG00000137962.12	8480	8260.26	74.71	0.22	0.18	1.19
ENST00000546444.1	ENSG00000137962.12	1807	1587.26	0.00	0.00	0.00	0.00
ENST00000552844.5	ENSG00000137962.12	3439	3219.26	456.44	3.44	2.87	18.59
ENST00000370747.8	ENSG00000137965.10	1687	1467.26	1912.83	31.63	26.43	39.93
ENST00000438486.1	ENSG00000137965.10	686	466.38	0.00	0.00	0.00	0.00
ENST00000446486.1	ENSG00000137965.10	497	277.68	87.22	7.62	6.37	9.62
ENST00000467790.5	ENSG00000137965.10	1066	846.26	136.18	3.90	3.26	4.93
ENST00000470323.5	ENSG00000137965.10	819	599.29	9.01	0.36	0.30	0.46
ENST00000472152.5	ENSG00000137965.10	917	697.27	34.15	1.19	0.99	1.50
ENST00000476911.1	ENSG00000137965.10	577	357.50	336.18	22.81	19.07	28.80
ENST00000485662.1	ENSG00000137965.10	611	391.45	83.60	5.18	4.33	6.54
ENST00000495254.5	ENSG00000137965.10	1117	897.26	240.83	6.51	5.44	8.22
ENST00000370855.5	ENSG00000137968.16	4406	4186.26	15.72	0.09	0.08	17.24
ENST00000370859.7	ENSG00000137968.16	3896	3676.26	66.28	0.44	0.37	82.76
ENST00000469525.1	ENSG00000137968.16	721	501.35	0.00	0.00	0.00	0.00
ENST00000468715.1	ENSG00000137970.7	747	527.33	17255.91	793.85	663.46	100.00
ENST00000370565.4	ENSG00000137975.7	4025	3805.26	7793.34	49.68	41.52	86.72
ENST00000490884.1	ENSG00000137975.7	514	294.63	13.81	1.14	0.95	1.98
ENST00000498802.1	ENSG00000137975.7	740	520.34	138.85	6.47	5.41	11.30
ENST00000370662.3	ENSG00000137976.7	1130	910.26	68.49	1.83	1.53	87.28
ENST00000370665.3	ENSG00000137976.7	1269	1049.26	11.51	0.27	0.22	12.72
ENST00000370131.3	ENSG00000137992.14	1521	1301.26	1106.73	20.63	17.24	92.13
ENST00000370132.8	ENSG00000137992.14	10799	10579.26	768.27	1.76	1.47	7.87
ENST00000260563.4	ENSG00000137996.12	1534	1314.26	4020.45	74.21	62.02	97.32
ENST00000370126.1	ENSG00000137996.12	538	318.57	1.01	0.08	0.06	0.10
ENST00000370128.8	ENSG00000137996.12	2535	2315.26	81.00	0.85	0.71	1.11
ENST00000483474.1	ENSG00000137996.12	683	463.38	0.00	0.00	0.00	0.00
ENST00000498617.5	ENSG00000137996.12	731	511.34	23.54	1.12	0.93	1.46
ENST00000260570.7	ENSG00000138002.14	5415	5195.26	741.02	3.46	2.89	18.88
ENST00000359466.10	ENSG00000138002.14	2207	1987.26	10.00	0.12	0.10	0.67
ENST00000416524.2	ENSG00000138002.14	1982	1762.26	33.19	0.46	0.38	2.49
ENST00000420854.1	ENSG00000138002.14	569	349.51	5.91	0.41	0.34	2.24
ENST00000443889.1	ENSG00000138002.14	690	470.37	0.00	0.00	0.00	0.00
ENST00000450564.1	ENSG00000138002.14	760	540.32	0.00	0.00	0.00	0.00
ENST00000463613.1	ENSG00000138002.14	360	142.31	35.48	6.05	5.06	33.01
ENST00000475476.2	ENSG00000138002.14	781	561.31	1.08	0.05	0.04	0.25
ENST00000475909.1	ENSG00000138002.14	402	183.35	1.01	0.13	0.11	0.73
ENST00000476264.6	ENSG00000138002.14	1867	1647.26	14.91	0.22	0.18	1.20
ENST00000476693.1	ENSG00000138002.14	517	297.62	12.56	1.02	0.86	5.59
ENST00000479419.1	ENSG00000138002.14	420	201.13	1.01	0.12	0.10	0.67
ENST00000480892.1	ENSG00000138002.14	477	257.75	1.00	0.09	0.08	0.51
ENST00000489492.1	ENSG00000138002.14	653	433.41	10.63	0.60	0.50	3.25
ENST00000494163.1	ENSG00000138002.14	607	387.46	15.33	0.96	0.80	5.24
ENST00000507184.5	ENSG00000138002.14	5565	5345.26	107.51	0.49	0.41	2.66
ENST00000509128.5	ENSG00000138002.14	1723	1503.26	208.19	3.36	2.81	18.33
ENST00000511842.5	ENSG00000138002.14	1832	1612.26	52.16	0.78	0.66	4.28
ENST00000260585.11	ENSG00000138018.17	8101	7881.26	9272.22	28.54	23.85	91.74
ENST00000442141.5	ENSG00000138018.17	504	284.66	0.00	0.00	0.00	0.00
ENST00000447170.1	ENSG00000138018.17	624	404.44	37.30	2.24	1.87	7.19
ENST00000462301.1	ENSG00000138018.17	424	205.09	0.00	0.00	0.00	0.00
ENST00000613142.4	ENSG00000138018.17	8126	7906.26	108.48	0.33	0.28	1.07
ENST00000260595.9	ENSG00000138028.14	1177	957.26	32.05	0.81	0.68	21.31
ENST00000312734.8	ENSG00000138028.14	1610	1390.26	3.71	0.06	0.05	1.70
ENST00000402394.5	ENSG00000138028.14	1906	1686.26	0.00	0.00	0.00	0.00
ENST00000402550.5	ENSG00000138028.14	1575	1355.26	24.43	0.44	0.37	11.48
ENST00000404694.3	ENSG00000138028.14	1376	1156.26	0.00	0.00	0.00	0.00
ENST00000405600.5	ENSG00000138028.14	1346	1126.26	93.40	2.01	1.68	52.79
ENST00000440612.5	ENSG00000138028.14	1695	1475.26	20.51	0.34	0.28	8.85
ENST00000467539.1	ENSG00000138028.14	548	328.55	2.00	0.15	0.12	3.87
ENST00000317799.9	ENSG00000138029.13	2044	1824.26	2526.42	33.60	28.08	18.91
ENST00000405867.7	ENSG00000138029.13	1588	1368.26	235.80	4.18	3.49	2.35
ENST00000412805.5	ENSG00000138029.13	574	354.51	0.00	0.00	0.00	0.00
ENST00000425035.5	ENSG00000138029.13	696	476.37	0.00	0.00	0.00	0.00
ENST00000448743.5	ENSG00000138029.13	557	337.54	0.00	0.00	0.00	0.00
ENST00000479347.1	ENSG00000138029.13	670	450.39	2.00	0.11	0.09	0.06
ENST00000494615.1	ENSG00000138029.13	2883	2663.26	0.00	0.00	0.00	0.00
ENST00000537713.5	ENSG00000138029.13	2142	1922.26	28.89	0.36	0.30	0.21
ENST00000545822.2	ENSG00000138029.13	1870	1650.26	9480.89	139.37	116.48	78.47
ENST00000260598.9	ENSG00000138030.12	2397	2177.26	0.00	0.00	0.00	0.00
ENST00000260599.10	ENSG00000138030.12	2411	2191.26	101.12	1.12	0.94	25.04
ENST00000429697.1	ENSG00000138030.12	1303	1083.26	0.00	0.00	0.00	0.00
ENST00000464371.1	ENSG00000138030.12	1042	822.26	89.57	2.64	2.21	59.11
ENST00000469936.5	ENSG00000138030.12	553	333.54	2.44	0.18	0.15	3.97
ENST00000490823.5	ENSG00000138030.12	1396	1176.26	25.76	0.53	0.44	11.88
ENST00000260600.9	ENSG00000138031.14	5050	4830.26	24.32	0.12	0.10	0.43
ENST00000405392.5	ENSG00000138031.14	4397	4177.26	359.48	2.09	1.74	7.39
ENST00000427849.5	ENSG00000138031.14	894	674.27	0.00	0.00	0.00	0.00
ENST00000433852.1	ENSG00000138031.14	561	341.53	0.00	0.00	0.00	0.00
ENST00000435135.5	ENSG00000138031.14	1801	1581.26	0.00	0.00	0.00	0.00
ENST00000438445.1	ENSG00000138031.14	572	352.51	0.00	0.00	0.00	0.00
ENST00000450524.1	ENSG00000138031.14	571	351.51	12.36	0.85	0.71	3.02
ENST00000454027.1	ENSG00000138031.14	556	336.54	131.83	9.50	7.94	33.65
ENST00000455323.1	ENSG00000138031.14	595	375.48	0.00	0.00	0.00	0.00
ENST00000479517.1	ENSG00000138031.14	604	384.46	1.12	0.07	0.06	0.25
ENST00000485887.1	ENSG00000138031.14	1002	782.26	323.48	10.03	8.38	35.53
ENST00000498288.1	ENSG00000138031.14	887	667.27	39.19	1.42	1.19	5.05
ENST00000606682.5	ENSG00000138031.14	3136	2916.26	498.21	4.14	3.46	14.68
ENST00000282412.8	ENSG00000138032.20	2606	2386.26	771.35	7.84	6.55	19.14
ENST00000345249.8	ENSG00000138032.20	1713	1493.26	0.00	0.00	0.00	0.00
ENST00000378540.8	ENSG00000138032.20	1703	1483.26	48.57	0.79	0.66	1.94
ENST00000378551.6	ENSG00000138032.20	3877	3657.26	1739.09	11.54	9.64	28.16
ENST00000409432.7	ENSG00000138032.20	3025	2805.26	129.56	1.12	0.94	2.73
ENST00000409473.2	ENSG00000138032.20	923	703.27	0.00	0.00	0.00	0.00
ENST00000409486.6	ENSG00000138032.20	1481	1261.26	46.84	0.90	0.75	2.20
ENST00000419807.5	ENSG00000138032.20	2084	1864.26	0.00	0.00	0.00	0.00
ENST00000459690.5	ENSG00000138032.20	676	456.38	322.71	17.15	14.34	41.87
ENST00000487286.1	ENSG00000138032.20	535	315.58	0.00	0.00	0.00	0.00
ENST00000488866.1	ENSG00000138032.20	981	761.26	50.88	1.62	1.35	3.96
ENST00000260604.8	ENSG00000138035.14	3596	3376.26	170.97	1.23	1.03	4.39
ENST00000415374.5	ENSG00000138035.14	3308	3088.26	3252.67	25.55	21.35	91.37
ENST00000415489.1	ENSG00000138035.14	555	335.54	0.00	0.00	0.00	0.00
ENST00000429805.1	ENSG00000138035.14	583	363.49	0.00	0.00	0.00	0.00
ENST00000447944.6	ENSG00000138035.14	4411	4191.26	24.73	0.14	0.12	0.51
ENST00000481066.1	ENSG00000138035.14	1281	1061.26	45.64	1.04	0.87	3.73
ENST00000625249.1	ENSG00000138035.14	216	24.29	0.00	0.00	0.00	0.00
ENST00000260605.12	ENSG00000138036.18	1399	1179.26	400.70	8.24	6.89	25.15
ENST00000378587.3	ENSG00000138036.18	1253	1033.26	180.42	4.24	3.54	12.93
ENST00000398823.6	ENSG00000138036.18	2903	2683.26	24.40	0.22	0.18	0.67
ENST00000406852.7	ENSG00000138036.18	1133	913.26	152.80	4.06	3.39	12.39
ENST00000462426.1	ENSG00000138036.18	713	493.35	1.84	0.09	0.08	0.28
ENST00000479242.5	ENSG00000138036.18	568	348.52	1.35	0.09	0.08	0.29
ENST00000482738.1	ENSG00000138036.18	561	341.53	36.27	2.58	2.15	7.86
ENST00000489222.6	ENSG00000138036.18	687	467.38	0.00	0.00	0.00	0.00
ENST00000496980.6	ENSG00000138036.18	547	327.55	0.00	0.00	0.00	0.00
ENST00000605786.5	ENSG00000138036.18	1346	1126.26	615.22	13.25	11.08	40.44
ENST00000294954.11	ENSG00000138039.14	3044	2824.26	0.00	0.00	0.00	0.00
ENST00000401907.5	ENSG00000138039.14	1477	1257.26	0.00	0.00	0.00	0.00
ENST00000403273.5	ENSG00000138039.14	1921	1701.26	0.00	0.00	0.00	0.00
ENST00000405626.5	ENSG00000138039.14	2073	1853.26	10.00	0.13	0.11	100.00
ENST00000428232.2	ENSG00000138039.14	2174	1954.26	0.00	0.00	0.00	0.00
ENST00000477576.1	ENSG00000138039.14	381	162.73	0.00	0.00	0.00	0.00
ENST00000378727.8	ENSG00000138050.14	2089	1869.26	0.00	0.00	0.00	0.00
ENST00000403537.3	ENSG00000138050.14	961	741.26	0.00	0.00	0.00	0.00
ENST00000460072.5	ENSG00000138050.14	3148	2928.26	80.09	0.66	0.55	2.12
ENST00000505747.5	ENSG00000138050.14	1970	1750.26	374.52	5.19	4.34	16.61
ENST00000510781.2	ENSG00000138050.14	996	776.26	24.11	0.75	0.63	2.41
ENST00000527689.1	ENSG00000138050.14	210	21.21	0.00	0.00	0.00	0.00
ENST00000530095.1	ENSG00000138050.14	662	442.40	407.72	22.36	18.69	71.53
ENST00000530522.1	ENSG00000138050.14	1561	1341.26	126.56	2.29	1.91	7.32
ENST00000531687.1	ENSG00000138050.14	230	32.31	0.00	0.00	0.00	0.00
ENST00000490576.1	ENSG00000138061.11	567	347.52	0.00	0.00	0.00	0.00
ENST00000491456.1	ENSG00000138061.11	289	76.68	0.00	0.00	0.00	0.00
ENST00000492443.1	ENSG00000138061.11	745	525.33	0.00	0.00	0.00	0.00
ENST00000494864.1	ENSG00000138061.11	1479	1259.26	395.94	7.63	6.37	39.05
ENST00000610745.4	ENSG00000138061.11	5250	5030.26	2469.06	11.91	9.95	60.95
ENST00000613082.1	ENSG00000138061.11	573	353.51	0.00	0.00	0.00	0.00
ENST00000614273.1	ENSG00000138061.11	2174	1954.26	0.00	0.00	0.00	0.00
ENST00000407963.1	ENSG00000138068.10	902	682.27	0.00	0.00	0.00	0.00
ENST00000416345.5	ENSG00000138068.10	223	28.15	0.00	0.00	0.00	0.00
ENST00000420611.5	ENSG00000138068.10	134	1.32	0.00	0.00	0.00	0.00
ENST00000433192.1	ENSG00000138068.10	162	4.95	0.00	0.00	0.00	0.00
ENST00000535679.5	ENSG00000138068.10	1027	807.26	0.00	0.00	0.00	0.00
ENST00000398529.7	ENSG00000138069.16	1198	978.26	26.92	0.67	0.56	0.41
ENST00000409751.1	ENSG00000138069.16	1333	1113.26	2477.69	53.99	45.12	32.89
ENST00000409784.7	ENSG00000138069.16	2447	2227.26	10018.35	109.12	91.20	66.47
ENST00000409892.5	ENSG00000138069.16	2254	2034.26	32.89	0.39	0.33	0.24
ENST00000494188.1	ENSG00000138069.16	771	551.32	0.00	0.00	0.00	0.00
ENST00000260641.9	ENSG00000138071.13	3861	3641.26	18574.73	123.75	103.43	64.81
ENST00000377982.8	ENSG00000138071.13	2685	2465.26	0.00	0.00	0.00	0.00
ENST00000471552.5	ENSG00000138071.13	554	334.54	0.00	0.00	0.00	0.00
ENST00000476840.5	ENSG00000138071.13	587	367.49	0.00	0.00	0.00	0.00
ENST00000542850.2	ENSG00000138071.13	1429	1209.26	3348.92	67.18	56.15	35.19
ENST00000260643.6	ENSG00000138073.13	2166	1946.26	1103.95	13.76	11.50	67.48
ENST00000406567.7	ENSG00000138073.13	1910	1690.26	21.41	0.31	0.26	1.51
ENST00000416802.1	ENSG00000138073.13	564	344.52	1.13	0.08	0.07	0.39
ENST00000430533.1	ENSG00000138073.13	615	395.45	43.33	2.66	2.22	13.03
ENST00000441451.1	ENSG00000138073.13	351	133.65	1.90	0.35	0.29	1.69
ENST00000444452.5	ENSG00000138073.13	2030	1810.26	0.00	0.00	0.00	0.00
ENST00000456259.5	ENSG00000138073.13	1105	885.26	23.17	0.63	0.53	3.11
ENST00000468045.5	ENSG00000138073.13	3057	2837.26	150.09	1.28	1.07	6.29
ENST00000474802.1	ENSG00000138073.13	1283	1063.26	58.03	1.32	1.11	6.49
ENST00000310574.7	ENSG00000138074.14	3231	3011.26	753.33	6.07	5.07	74.15
ENST00000401463.5	ENSG00000138074.14	732	512.34	0.00	0.00	0.00	0.00
ENST00000408041.5	ENSG00000138074.14	2230	2010.26	0.00	0.00	0.00	0.00
ENST00000412471.5	ENSG00000138074.14	917	697.27	2.56	0.09	0.07	1.09
ENST00000414408.5	ENSG00000138074.14	741	521.33	0.00	0.00	0.00	0.00
ENST00000426119.5	ENSG00000138074.14	676	456.38	0.00	0.00	0.00	0.00
ENST00000428518.5	ENSG00000138074.14	570	350.51	0.00	0.00	0.00	0.00
ENST00000430186.5	ENSG00000138074.14	599	379.47	0.00	0.00	0.00	0.00
ENST00000432106.5	ENSG00000138074.14	725	505.35	0.00	0.00	0.00	0.00
ENST00000442731.1	ENSG00000138074.14	542	322.56	0.00	0.00	0.00	0.00
ENST00000445802.5	ENSG00000138074.14	871	651.28	0.00	0.00	0.00	0.00
ENST00000461319.5	ENSG00000138074.14	598	378.47	0.00	0.00	0.00	0.00
ENST00000461757.1	ENSG00000138074.14	2307	2087.26	98.48	1.14	0.96	13.98
ENST00000464538.1	ENSG00000138074.14	664	444.40	4.34	0.24	0.20	2.89
ENST00000476319.1	ENSG00000138074.14	842	622.29	8.19	0.32	0.27	3.90
ENST00000481751.5	ENSG00000138074.14	615	395.45	0.00	0.00	0.00	0.00
ENST00000488743.6	ENSG00000138074.14	3174	2954.26	6.20	0.05	0.04	0.62
ENST00000492069.5	ENSG00000138074.14	705	485.36	5.51	0.28	0.23	3.36
ENST00000260645.5	ENSG00000138075.11	2740	2520.26	9.00	0.09	0.07	100.00
ENST00000405322.5	ENSG00000138075.11	2896	2676.26	0.00	0.00	0.00	0.00
ENST00000409962.1	ENSG00000138075.11	2512	2292.26	0.00	0.00	0.00	0.00
ENST00000486512.5	ENSG00000138075.11	3033	2813.26	0.00	0.00	0.00	0.00
ENST00000260648.10	ENSG00000138078.15	3672	3452.26	205.37	1.44	1.21	1.12
ENST00000378511.7	ENSG00000138078.15	2315	2095.26	5361.09	62.07	51.88	48.10
ENST00000378520.7	ENSG00000138078.15	2308	2088.26	2616.13	30.39	25.40	23.55
ENST00000409272.5	ENSG00000138078.15	3030	2810.26	552.76	4.77	3.99	3.70
ENST00000409411.5	ENSG00000138078.15	4725	4505.26	1696.06	9.13	7.63	7.08
ENST00000409936.5	ENSG00000138078.15	5212	4992.26	592.68	2.88	2.41	2.23
ENST00000409957.5	ENSG00000138078.15	4703	4483.26	453.61	2.45	2.05	1.90
ENST00000410081.5	ENSG00000138078.15	3080	2860.26	1019.85	8.65	7.23	6.70
ENST00000420756.1	ENSG00000138078.15	602	382.47	39.88	2.53	2.11	1.96
ENST00000425263.5	ENSG00000138078.15	5657	5437.26	0.00	0.00	0.00	0.00
ENST00000426481.5	ENSG00000138078.15	6273	6053.26	0.00	0.00	0.00	0.00
ENST00000438314.1	ENSG00000138078.15	660	440.40	0.00	0.00	0.00	0.00
ENST00000444696.5	ENSG00000138078.15	583	363.49	4.88	0.33	0.27	0.25
ENST00000477410.1	ENSG00000138078.15	511	291.64	0.00	0.00	0.00	0.00
ENST00000540817.1	ENSG00000138078.15	560	340.53	26.51	1.89	1.58	1.46
ENST00000541738.5	ENSG00000138078.15	6049	5829.26	602.43	2.51	2.10	1.94
ENST00000260649.10	ENSG00000138079.13	2989	2769.26	165.58	1.45	1.21	75.03
ENST00000409229.7	ENSG00000138079.13	2909	2689.26	6.45	0.06	0.05	3.01
ENST00000409294.5	ENSG00000138079.13	792	572.31	7.55	0.32	0.27	16.56
ENST00000409380.5	ENSG00000138079.13	2424	2204.26	0.00	0.00	0.00	0.00
ENST00000409387.5	ENSG00000138079.13	2334	2114.26	0.00	0.00	0.00	0.00
ENST00000409740.3	ENSG00000138079.13	1418	1198.26	5.15	0.10	0.09	5.40
ENST00000409741.5	ENSG00000138079.13	1537	1317.26	0.00	0.00	0.00	0.00
ENST00000410056.7	ENSG00000138079.13	1426	1206.26	0.00	0.00	0.00	0.00
ENST00000427285.1	ENSG00000138079.13	574	354.51	0.00	0.00	0.00	0.00
ENST00000611973.4	ENSG00000138079.13	1737	1517.26	0.00	0.00	0.00	0.00
ENST00000380320.8	ENSG00000138080.13	3943	3723.26	85.04	0.55	0.46	31.57
ENST00000433140.1	ENSG00000138080.13	1431	1211.26	59.96	1.20	1.00	68.43
ENST00000402508.5	ENSG00000138081.20	3844	3624.26	975.30	6.53	5.46	50.85
ENST00000403359.7	ENSG00000138081.20	4055	3835.26	231.59	1.46	1.22	11.41
ENST00000405808.5	ENSG00000138081.20	299	85.40	0.00	0.00	0.00	0.00
ENST00000424163.2	ENSG00000138081.20	560	340.53	0.00	0.00	0.00	0.00
ENST00000434234.5	ENSG00000138081.20	572	352.51	0.00	0.00	0.00	0.00
ENST00000465204.5	ENSG00000138081.20	3158	2938.26	166.30	1.37	1.15	10.70
ENST00000470899.1	ENSG00000138081.20	908	688.27	20.73	0.73	0.61	5.69
ENST00000480038.1	ENSG00000138081.20	600	380.47	0.00	0.00	0.00	0.00
ENST00000492225.5	ENSG00000138081.20	2216	1996.26	104.69	1.27	1.06	9.91
ENST00000493962.6	ENSG00000138081.20	1986	1766.26	106.91	1.47	1.23	11.44
ENST00000260653.4	ENSG00000138083.4	2523	2303.26	0.00	0.00	0.00	0.00
ENST00000380171.7	ENSG00000138085.16	1240	1020.26	156.96	3.73	3.12	2.45
ENST00000405489.7	ENSG00000138085.16	1059	839.26	557.52	16.12	13.47	10.59
ENST00000419744.1	ENSG00000138085.16	612	392.45	52.85	3.27	2.73	2.15
ENST00000472515.1	ENSG00000138085.16	561	341.53	37.10	2.64	2.20	1.73
ENST00000484646.1	ENSG00000138085.16	548	328.55	88.02	6.50	5.43	4.27
ENST00000491220.1	ENSG00000138085.16	198	15.76	4.85	7.47	6.24	4.90
ENST00000606999.5	ENSG00000138085.16	956	736.26	3399.45	112.01	93.61	73.59
ENST00000611786.4	ENSG00000138085.16	1256	1036.26	20.65	0.48	0.40	0.32
ENST00000260662.2	ENSG00000138092.10	4085	3865.26	703.88	4.42	3.69	45.52
ENST00000380834.6	ENSG00000138092.10	4386	4166.26	70.27	0.41	0.34	4.22
ENST00000395845.2	ENSG00000138092.10	854	634.28	0.00	0.00	0.00	0.00
ENST00000464156.5	ENSG00000138092.10	660	440.40	0.00	0.00	0.00	0.00
ENST00000473476.5	ENSG00000138092.10	459	239.84	0.00	0.00	0.00	0.00
ENST00000473706.5	ENSG00000138092.10	4272	4052.26	29.13	0.17	0.15	1.80
ENST00000486527.6	ENSG00000138092.10	748	528.33	40.09	1.84	1.54	18.97
ENST00000491031.5	ENSG00000138092.10	1579	1359.26	8.90	0.16	0.13	1.64
ENST00000498362.1	ENSG00000138092.10	761	541.32	60.32	2.70	2.26	27.86
ENST00000260665.11	ENSG00000138095.18	6335	6115.26	8469.06	33.60	28.08	71.11
ENST00000409659.5	ENSG00000138095.18	1610	1390.26	39.52	0.69	0.58	1.46
ENST00000409946.5	ENSG00000138095.18	1848	1628.26	0.00	0.00	0.00	0.00
ENST00000419884.5	ENSG00000138095.18	888	668.27	8.27	0.30	0.25	0.64
ENST00000447246.1	ENSG00000138095.18	1209	989.26	0.00	0.00	0.00	0.00
ENST00000463456.5	ENSG00000138095.18	3549	3329.26	176.11	1.28	1.07	2.72
ENST00000467058.1	ENSG00000138095.18	557	337.54	45.20	3.25	2.71	6.88
ENST00000472420.5	ENSG00000138095.18	694	474.37	8.70	0.45	0.37	0.94
ENST00000483489.1	ENSG00000138095.18	564	344.52	109.14	7.69	6.42	16.27
ENST00000296098.4	ENSG00000138100.13	2027	1807.26	0.00	0.00	0.00	0.00
ENST00000380075.6	ENSG00000138100.13	1967	1747.26	0.00	0.00	0.00	0.00
ENST00000485306.1	ENSG00000138100.13	705	485.36	0.00	0.00	0.00	0.00
ENST00000488321.1	ENSG00000138100.13	560	340.53	0.00	0.00	0.00	0.00
ENST00000288642.12	ENSG00000138101.18	2464	2244.26	0.00	0.00	0.00	0.00
ENST00000303659.8	ENSG00000138101.18	822	602.29	0.00	0.00	0.00	0.00
ENST00000349996.6	ENSG00000138101.18	565	345.52	0.00	0.00	0.00	0.00
ENST00000356599.9	ENSG00000138101.18	1775	1555.26	0.00	0.00	0.00	0.00
ENST00000398951.6	ENSG00000138101.18	2160	1940.26	33.40	0.42	0.35	2.93
ENST00000404103.7	ENSG00000138101.18	2384	2164.26	0.00	0.00	0.00	0.00
ENST00000405222.5	ENSG00000138101.18	2273	2053.26	24.28	0.29	0.24	2.01
ENST00000406818.7	ENSG00000138101.18	2474	2254.26	0.00	0.00	0.00	0.00
ENST00000407038.7	ENSG00000138101.18	2294	2074.26	0.00	0.00	0.00	0.00
ENST00000407186.5	ENSG00000138101.18	2275	2055.26	57.42	0.68	0.57	4.76
ENST00000407661.7	ENSG00000138101.18	2420	2200.26	21.02	0.23	0.19	1.63
ENST00000460418.1	ENSG00000138101.18	529	309.59	12.01	0.94	0.79	6.61
ENST00000472690.5	ENSG00000138101.18	826	606.29	0.00	0.00	0.00	0.00
ENST00000473113.1	ENSG00000138101.18	513	293.63	0.00	0.00	0.00	0.00
ENST00000474987.5	ENSG00000138101.18	554	334.54	0.00	0.00	0.00	0.00
ENST00000479898.5	ENSG00000138101.18	865	645.28	0.00	0.00	0.00	0.00
ENST00000481841.5	ENSG00000138101.18	567	347.52	0.00	0.00	0.00	0.00
ENST00000482145.5	ENSG00000138101.18	731	511.34	0.00	0.00	0.00	0.00
ENST00000485845.5	ENSG00000138101.18	1988	1768.26	53.77	0.74	0.62	5.18
ENST00000486555.5	ENSG00000138101.18	536	316.58	0.00	0.00	0.00	0.00
ENST00000486826.1	ENSG00000138101.18	373	154.93	0.00	0.00	0.00	0.00
ENST00000488457.1	ENSG00000138101.18	865	645.28	2.20	0.08	0.07	0.58
ENST00000489756.1	ENSG00000138101.18	574	354.51	0.00	0.00	0.00	0.00
ENST00000489949.5	ENSG00000138101.18	849	629.28	2.13	0.08	0.07	0.58
ENST00000493386.5	ENSG00000138101.18	918	698.27	75.54	2.62	2.19	18.43
ENST00000493538.5	ENSG00000138101.18	1002	782.26	30.02	0.93	0.78	6.54
ENST00000495466.5	ENSG00000138101.18	560	340.53	0.00	0.00	0.00	0.00
ENST00000496972.6	ENSG00000138101.18	2328	2108.26	463.62	5.33	4.46	37.46
ENST00000497476.5	ENSG00000138101.18	412	193.22	14.51	1.82	1.52	12.79
ENST00000498437.1	ENSG00000138101.18	594	374.48	1.09	0.07	0.06	0.50
ENST00000369905.8	ENSG00000138107.12	2829	2609.26	11581.71	107.68	89.99	91.63
ENST00000470322.5	ENSG00000138107.12	3519	3299.26	158.34	1.16	0.97	0.99
ENST00000480947.1	ENSG00000138107.12	512	292.64	92.98	7.71	6.44	6.56
ENST00000481044.6	ENSG00000138107.12	689	469.37	0.00	0.00	0.00	0.00
ENST00000487599.1	ENSG00000138107.12	2726	2506.26	0.00	0.00	0.00	0.00
ENST00000494549.1	ENSG00000138107.12	520	300.61	11.97	0.97	0.81	0.82
ENST00000636707.1	ENSG00000138107.12	1046	826.26	0.00	0.00	0.00	0.00
ENST00000260682.6	ENSG00000138109.9	1847	1627.26	24.35	0.36	0.30	84.93
ENST00000461906.1	ENSG00000138109.9	1431	1211.26	0.00	0.00	0.00	0.00
ENST00000473496.1	ENSG00000138109.9	841	621.29	1.65	0.06	0.05	15.07
ENST00000238936.8	ENSG00000138111.14	2852	2632.26	551.44	5.08	4.25	55.26
ENST00000369931.3	ENSG00000138111.14	823	603.29	91.11	3.66	3.06	39.83
ENST00000428200.1	ENSG00000138111.14	424	205.09	0.00	0.00	0.00	0.00
ENST00000450947.2	ENSG00000138111.14	520	300.61	1.18	0.10	0.08	1.04
ENST00000469294.1	ENSG00000138111.14	442	222.94	3.27	0.36	0.30	3.87
ENST00000371270.5	ENSG00000138115.13	1923	1703.26	0.00	0.00	0.00	0.00
ENST00000479946.2	ENSG00000138115.13	1572	1352.26	0.00	0.00	0.00	0.00
ENST00000490994.6	ENSG00000138115.13	1961	1741.26	0.00	0.00	0.00	0.00
ENST00000525991.5	ENSG00000138115.13	1587	1367.26	0.00	0.00	0.00	0.00
ENST00000526814.5	ENSG00000138115.13	2078	1858.26	0.00	0.00	0.00	0.00
ENST00000527420.5	ENSG00000138115.13	1868	1648.26	1.80	0.03	0.02	9.67
ENST00000527953.5	ENSG00000138115.13	2117	1897.26	0.00	0.00	0.00	0.00
ENST00000531714.1	ENSG00000138115.13	607	387.46	0.00	0.00	0.00	0.00
ENST00000533320.5	ENSG00000138115.13	2033	1813.26	0.00	0.00	0.00	0.00
ENST00000535898.5	ENSG00000138115.13	1799	1579.26	0.00	0.00	0.00	0.00
ENST00000539050.5	ENSG00000138115.13	2024	1804.26	0.00	0.00	0.00	0.00
ENST00000623108.3	ENSG00000138115.13	1962	1742.26	0.00	0.00	0.00	0.00
ENST00000628935.1	ENSG00000138115.13	924	704.27	7.20	0.25	0.21	90.33
ENST00000358334.9	ENSG00000138119.16	6680	6460.26	533.02	2.00	1.67	3.96
ENST00000359263.8	ENSG00000138119.16	6719	6499.26	11103.11	41.44	34.64	81.93
ENST00000371488.3	ENSG00000138119.16	763	543.32	1.03	0.05	0.04	0.09
ENST00000371489.5	ENSG00000138119.16	1519	1299.26	47.75	0.89	0.75	1.76
ENST00000463743.5	ENSG00000138119.16	4812	4592.26	824.94	4.36	3.64	8.61
ENST00000474161.1	ENSG00000138119.16	462	242.82	0.00	0.00	0.00	0.00
ENST00000475358.1	ENSG00000138119.16	483	263.73	18.02	1.66	1.39	3.28
ENST00000485212.1	ENSG00000138119.16	697	477.37	0.00	0.00	0.00	0.00
ENST00000488645.1	ENSG00000138119.16	627	407.43	3.13	0.19	0.16	0.37
ENST00000260702.3	ENSG00000138131.3	3653	3433.26	1215.00	8.59	7.18	100.00
ENST00000371922.1	ENSG00000138134.11	1899	1679.26	566.94	8.19	6.85	39.65
ENST00000371924.5	ENSG00000138134.11	2208	1988.26	792.70	9.67	8.08	46.82
ENST00000371926.7	ENSG00000138134.11	2532	2312.26	217.09	2.28	1.90	11.03
ENST00000371927.7	ENSG00000138134.11	4184	3964.26	84.27	0.52	0.43	2.50
ENST00000461650.1	ENSG00000138134.11	619	399.44	0.00	0.00	0.00	0.00
ENST00000468698.1	ENSG00000138134.11	450	230.89	0.00	0.00	0.00	0.00
ENST00000371852.3	ENSG00000138135.6	1686	1466.26	277.00	4.58	3.83	100.00
ENST00000370193.3	ENSG00000138136.6	2900	2680.26	0.00	0.00	0.00	0.00
ENST00000308448.11	ENSG00000138138.13	4640	4420.26	135.02	0.74	0.62	1.02
ENST00000328142.3	ENSG00000138138.13	2939	2719.26	3156.54	28.16	23.54	38.61
ENST00000495903.1	ENSG00000138138.13	671	451.39	819.45	44.04	36.81	60.38
ENST00000260723.4	ENSG00000138152.8	1849	1629.26	75.00	1.12	0.93	100.00
ENST00000495370.2	ENSG00000138152.8	598	378.47	0.00	0.00	0.00	0.00
ENST00000507495.1	ENSG00000138152.8	379	160.78	0.00	0.00	0.00	0.00
ENST00000260731.4	ENSG00000138160.5	4860	4640.26	2150.00	11.24	9.39	100.00
ENST00000338948.3	ENSG00000138161.13	1368	1148.26	21.02	0.44	0.37	45.32
ENST00000368899.5	ENSG00000138161.13	2057	1837.26	12.45	0.16	0.14	16.77
ENST00000368900.5	ENSG00000138161.13	1976	1756.26	0.00	0.00	0.00	0.00
ENST00000368901.5	ENSG00000138161.13	2125	1905.26	0.00	0.00	0.00	0.00
ENST00000368904.5	ENSG00000138161.13	2903	2683.26	24.40	0.22	0.18	22.51
ENST00000392790.5	ENSG00000138161.13	2279	2059.26	12.82	0.15	0.13	15.40
ENST00000260733.7	ENSG00000138162.18	3644	3424.26	0.00	0.00	0.00	0.00
ENST00000334433.7	ENSG00000138162.18	9377	9157.26	24.09	0.06	0.05	0.28
ENST00000358010.5	ENSG00000138162.18	3815	3595.26	0.00	0.00	0.00	0.00
ENST00000360561.7	ENSG00000138162.18	3979	3759.26	0.00	0.00	0.00	0.00
ENST00000368997.7	ENSG00000138162.18	3281	3061.26	208.53	1.65	1.38	7.37
ENST00000368999.5	ENSG00000138162.18	3879	3659.26	0.00	0.00	0.00	0.00
ENST00000369000.5	ENSG00000138162.18	3813	3593.26	0.00	0.00	0.00	0.00
ENST00000369001.5	ENSG00000138162.18	3685	3465.26	0.00	0.00	0.00	0.00
ENST00000369004.7	ENSG00000138162.18	3667	3447.26	82.79	0.58	0.49	2.60
ENST00000369005.5	ENSG00000138162.18	9673	9453.26	0.00	0.00	0.00	0.00
ENST00000440764.2	ENSG00000138162.18	1048	828.26	79.33	2.32	1.94	10.36
ENST00000453444.6	ENSG00000138162.18	9158	8938.26	71.85	0.19	0.16	0.87
ENST00000465600.1	ENSG00000138162.18	3109	2889.26	12.15	0.10	0.09	0.45
ENST00000474014.1	ENSG00000138162.18	1933	1713.26	0.00	0.00	0.00	0.00
ENST00000489754.1	ENSG00000138162.18	429	210.05	0.00	0.00	0.00	0.00
ENST00000490979.1	ENSG00000138162.18	741	521.33	24.48	1.14	0.95	5.08
ENST00000491540.1	ENSG00000138162.18	547	327.55	0.00	0.00	0.00	0.00
ENST00000492237.5	ENSG00000138162.18	438	218.97	0.00	0.00	0.00	0.00
ENST00000492689.5	ENSG00000138162.18	2653	2433.26	1.00	0.01	0.01	0.04
ENST00000493951.5	ENSG00000138162.18	645	425.41	0.00	0.00	0.00	0.00
ENST00000496913.6	ENSG00000138162.18	1229	1009.26	0.00	0.00	0.00	0.00
ENST00000498721.1	ENSG00000138162.18	586	366.49	0.00	0.00	0.00	0.00
ENST00000503769.1	ENSG00000138162.18	608	388.46	12.34	0.77	0.64	3.44
ENST00000505639.5	ENSG00000138162.18	567	347.52	0.00	0.00	0.00	0.00
ENST00000508411.1	ENSG00000138162.18	497	277.68	7.16	0.63	0.52	2.79
ENST00000513429.5	ENSG00000138162.18	4114	3894.26	0.00	0.00	0.00	0.00
ENST00000514539.5	ENSG00000138162.18	2239	2019.26	29.82	0.36	0.30	1.60
ENST00000515273.5	ENSG00000138162.18	9245	9025.26	0.00	0.00	0.00	0.00
ENST00000515603.5	ENSG00000138162.18	9101	8881.26	3.45	0.01	0.01	0.04
ENST00000635597.1	ENSG00000138162.18	964	744.26	448.02	14.60	12.20	65.09
ENST00000369583.3	ENSG00000138166.5	2557	2337.26	1214.00	12.60	10.53	100.00
ENST00000468749.1	ENSG00000138166.5	819	599.29	0.00	0.00	0.00	0.00
ENST00000260743.9	ENSG00000138172.10	1859	1639.26	0.00	0.00	0.00	0.00
ENST00000369788.7	ENSG00000138172.10	1843	1623.26	1864.00	27.86	23.28	100.00
ENST00000461631.1	ENSG00000138172.10	944	724.27	0.00	0.00	0.00	0.00
ENST00000463878.1	ENSG00000138172.10	575	355.51	0.00	0.00	0.00	0.00
ENST00000474797.1	ENSG00000138172.10	895	675.27	0.00	0.00	0.00	0.00
ENST00000480642.1	ENSG00000138172.10	908	688.27	0.00	0.00	0.00	0.00
ENST00000494180.1	ENSG00000138172.10	965	745.26	0.00	0.00	0.00	0.00
ENST00000260746.5	ENSG00000138175.8	3844	3624.26	5563.00	37.24	31.12	100.00
ENST00000371485.7	ENSG00000138180.15	2638	2418.26	831.43	8.34	6.97	61.05
ENST00000445435.1	ENSG00000138180.15	747	527.33	114.49	5.27	4.40	38.55
ENST00000496302.1	ENSG00000138180.15	710	490.36	1.09	0.05	0.04	0.39
ENST00000260753.8	ENSG00000138182.14	6306	6086.26	923.32	3.68	3.08	22.65
ENST00000371728.7	ENSG00000138182.14	6419	6199.26	186.48	0.73	0.61	4.49
ENST00000447580.1	ENSG00000138182.14	660	440.40	213.08	11.74	9.81	72.22
ENST00000478929.1	ENSG00000138182.14	4900	4680.26	20.11	0.10	0.09	0.64
ENST00000371205.4	ENSG00000138185.17	2035	1815.26	959.27	12.82	10.71	6.37
ENST00000371206.6	ENSG00000138185.17	1598	1378.26	232.14	4.09	3.41	2.03
ENST00000371207.8	ENSG00000138185.17	1903	1683.26	865.94	12.48	10.43	6.20
ENST00000422161.2	ENSG00000138185.17	439	219.96	6.81	0.75	0.63	0.37
ENST00000453258.6	ENSG00000138185.17	5044	4824.26	930.67	4.68	3.91	2.32
ENST00000461927.1	ENSG00000138185.17	579	359.50	11.07	0.75	0.62	0.37
ENST00000483213.6	ENSG00000138185.17	773	553.32	2.17	0.10	0.08	0.05
ENST00000490659.5	ENSG00000138185.17	768	548.32	222.24	9.83	8.22	4.88
ENST00000494070.1	ENSG00000138185.17	628	408.43	0.00	0.00	0.00	0.00
ENST00000543964.6	ENSG00000138185.17	1579	1359.26	7262.74	129.62	108.33	64.39
ENST00000635076.1	ENSG00000138185.17	1638	1418.26	1432.09	24.50	20.47	12.17
ENST00000635677.1	ENSG00000138185.17	558	338.53	23.76	1.70	1.42	0.85
ENST00000260762.10	ENSG00000138190.16	3564	3344.26	1568.63	11.38	9.51	21.49
ENST00000371543.5	ENSG00000138190.16	2714	2494.26	19.97	0.19	0.16	0.37
ENST00000371552.8	ENSG00000138190.16	3564	3344.26	635.20	4.61	3.85	8.70
ENST00000443748.6	ENSG00000138190.16	3310	3090.26	288.06	2.26	1.89	4.27
ENST00000458552.1	ENSG00000138190.16	216	24.29	24.76	24.74	20.67	46.72
ENST00000495132.5	ENSG00000138190.16	1799	1579.26	57.37	0.88	0.74	1.66
ENST00000497262.1	ENSG00000138190.16	421	202.12	74.01	8.88	7.42	16.78
ENST00000371375.1	ENSG00000138193.15	6514	6294.26	63.89	0.25	0.21	13.59
ENST00000371380.7	ENSG00000138193.15	12024	11804.26	108.49	0.22	0.19	12.30
ENST00000371385.7	ENSG00000138193.15	6500	6280.26	347.63	1.34	1.12	74.11
ENST00000464214.1	ENSG00000138193.15	670	450.39	0.00	0.00	0.00	0.00
ENST00000371464.7	ENSG00000138207.13	1068	848.26	3.26	0.09	0.08	20.74
ENST00000371467.5	ENSG00000138207.13	1314	1094.26	0.00	0.00	0.00	0.00
ENST00000371469.2	ENSG00000138207.13	814	594.30	8.74	0.36	0.30	79.26
ENST00000629763.2	ENSG00000138207.13	838	618.29	0.00	0.00	0.00	0.00
ENST00000260803.8	ENSG00000138231.12	2666	2446.26	3114.91	30.89	25.82	99.54
ENST00000460271.5	ENSG00000138231.12	572	352.51	2.09	0.14	0.12	0.46
ENST00000463982.2	ENSG00000138231.12	623	403.44	0.00	0.00	0.00	0.00
ENST00000477557.3	ENSG00000138231.12	838	618.29	0.00	0.00	0.00	0.00
ENST00000260818.10	ENSG00000138246.15	7730	7510.26	20700.10	66.87	55.88	80.48
ENST00000463038.1	ENSG00000138246.15	546	326.56	18.49	1.37	1.15	1.65
ENST00000464766.1	ENSG00000138246.15	775	555.31	0.00	0.00	0.00	0.00
ENST00000471925.1	ENSG00000138246.15	1439	1219.26	109.66	2.18	1.82	2.63
ENST00000486798.5	ENSG00000138246.15	2306	2086.26	80.86	0.94	0.79	1.13
ENST00000506813.1	ENSG00000138246.15	801	581.30	139.40	5.82	4.86	7.00
ENST00000509279.1	ENSG00000138246.15	673	453.39	0.00	0.00	0.00	0.00
ENST00000513822.1	ENSG00000138246.15	338	121.25	29.50	5.90	4.93	7.10
ENST00000260843.4	ENSG00000138271.5	1608	1388.26	536.35	9.37	7.83	59.86
ENST00000629077.1	ENSG00000138271.5	1199	979.26	253.65	6.28	5.25	40.14
ENST00000372919.8	ENSG00000138279.15	2174	1954.26	5272.47	65.45	54.70	46.53
ENST00000372921.9	ENSG00000138279.15	2452	2232.26	3384.19	36.78	30.74	26.15
ENST00000394847.3	ENSG00000138279.15	648	428.41	0.00	0.00	0.00	0.00
ENST00000463788.1	ENSG00000138279.15	739	519.34	805.54	37.63	31.45	26.75
ENST00000492380.1	ENSG00000138279.15	843	623.29	20.80	0.81	0.68	0.58
ENST00000242505.10	ENSG00000138286.14	5408	5188.26	563.64	2.64	2.20	7.69
ENST00000372955.7	ENSG00000138286.14	1534	1314.26	803.45	14.83	12.39	43.26
ENST00000445951.5	ENSG00000138286.14	2169	1949.26	34.00	0.42	0.35	1.23
ENST00000466261.1	ENSG00000138286.14	696	476.37	66.88	3.41	2.85	9.94
ENST00000468462.1	ENSG00000138286.14	2520	2300.26	95.47	1.01	0.84	2.94
ENST00000470798.5	ENSG00000138286.14	491	271.70	4.18	0.37	0.31	1.09
ENST00000475829.5	ENSG00000138286.14	1044	824.26	388.94	11.45	9.57	33.39
ENST00000607940.1	ENSG00000138286.14	834	614.29	4.00	0.16	0.13	0.46
ENST00000317126.8	ENSG00000138303.17	1501	1281.26	4.10	0.08	0.06	0.13
ENST00000317168.10	ENSG00000138303.17	2002	1782.26	1690.18	23.01	19.23	37.16
ENST00000342444.8	ENSG00000138303.17	2270	2050.26	21.89	0.26	0.22	0.42
ENST00000394915.7	ENSG00000138303.17	1510	1290.26	0.00	0.00	0.00	0.00
ENST00000394919.5	ENSG00000138303.17	2683	2463.26	0.00	0.00	0.00	0.00
ENST00000461369.6	ENSG00000138303.17	640	420.42	0.00	0.00	0.00	0.00
ENST00000486689.6	ENSG00000138303.17	1798	1578.26	198.90	3.06	2.56	4.94
ENST00000492502.2	ENSG00000138303.17	902	682.27	0.00	0.00	0.00	0.00
ENST00000524829.5	ENSG00000138303.17	581	361.50	11.04	0.74	0.62	1.20
ENST00000525286.5	ENSG00000138303.17	527	307.60	22.29	1.76	1.47	2.84
ENST00000526751.5	ENSG00000138303.17	540	320.57	3.77	0.29	0.24	0.46
ENST00000526801.1	ENSG00000138303.17	521	301.61	0.00	0.00	0.00	0.00
ENST00000527593.5	ENSG00000138303.17	580	360.50	8.92	0.60	0.50	0.97
ENST00000530394.5	ENSG00000138303.17	839	619.29	807.64	31.64	26.44	51.10
ENST00000530461.5	ENSG00000138303.17	548	328.55	0.00	0.00	0.00	0.00
ENST00000531048.5	ENSG00000138303.17	450	230.89	0.00	0.00	0.00	0.00
ENST00000532011.5	ENSG00000138303.17	569	349.51	3.31	0.23	0.19	0.37
ENST00000533958.1	ENSG00000138303.17	599	379.47	0.00	0.00	0.00	0.00
ENST00000534259.1	ENSG00000138303.17	2422	2202.26	23.96	0.26	0.22	0.43
ENST00000373032.3	ENSG00000138308.5	1128	908.26	0.00	0.00	0.00	0.00
ENST00000344640.7	ENSG00000138311.15	538	318.57	5.73	0.44	0.36	1.21
ENST00000373784.6	ENSG00000138311.15	612	392.45	25.82	1.60	1.33	4.43
ENST00000395249.5	ENSG00000138311.15	433	214.01	0.00	0.00	0.00	0.00
ENST00000395251.5	ENSG00000138311.15	2695	2475.26	2.05	0.02	0.02	0.06
ENST00000395254.7	ENSG00000138311.15	4173	3953.26	4318.82	26.50	22.15	73.61
ENST00000395255.7	ENSG00000138311.15	1674	1454.26	385.13	6.42	5.37	17.84
ENST00000410046.7	ENSG00000138311.15	3379	3159.26	75.37	0.58	0.48	1.61
ENST00000421210.1	ENSG00000138311.15	489	269.71	0.00	0.00	0.00	0.00
ENST00000461412.1	ENSG00000138311.15	1807	1587.26	0.00	0.00	0.00	0.00
ENST00000466727.1	ENSG00000138311.15	3256	3036.26	0.00	0.00	0.00	0.00
ENST00000614806.1	ENSG00000138311.15	877	657.28	12.09	0.45	0.37	1.24
ENST00000334011.9	ENSG00000138315.12	2365	2145.26	14.07	0.16	0.13	64.76
ENST00000622652.1	ENSG00000138315.12	1602	1382.26	4.93	0.09	0.07	35.24
ENST00000373207.1	ENSG00000138316.10	5260	5040.26	32.00	0.15	0.13	100.00
ENST00000373208.5	ENSG00000138316.10	5269	5049.26	0.00	0.00	0.00	0.00
ENST00000360830.8	ENSG00000138326.18	514	294.63	5566.43	458.34	383.05	58.51
ENST00000372360.7	ENSG00000138326.18	510	290.64	2164.48	180.67	150.99	23.06
ENST00000435275.5	ENSG00000138326.18	656	436.40	385.07	21.41	17.89	2.73
ENST00000440692.5	ENSG00000138326.18	2814	2594.26	83.80	0.78	0.65	0.10
ENST00000464716.5	ENSG00000138326.18	452	232.88	0.00	0.00	0.00	0.00
ENST00000465692.1	ENSG00000138326.18	778	558.31	0.00	0.00	0.00	0.00
ENST00000466129.5	ENSG00000138326.18	661	441.40	241.71	13.28	11.10	1.70
ENST00000475468.5	ENSG00000138326.18	623	403.44	0.00	0.00	0.00	0.00
ENST00000476545.5	ENSG00000138326.18	815	595.30	108.94	4.44	3.71	0.57
ENST00000478655.5	ENSG00000138326.18	727	507.34	541.33	25.88	21.63	3.30
ENST00000480662.1	ENSG00000138326.18	711	491.36	97.35	4.81	4.02	0.61
ENST00000482069.5	ENSG00000138326.18	539	319.57	0.00	0.00	0.00	0.00
ENST00000485708.6	ENSG00000138326.18	544	324.56	37.59	2.81	2.35	0.36
ENST00000613865.4	ENSG00000138326.18	538	318.57	931.68	70.95	59.29	9.06
ENST00000373644.4	ENSG00000138336.8	9288	9068.26	1293.00	3.46	2.89	100.00
ENST00000358410.7	ENSG00000138346.14	4208	3988.26	194.14	1.18	0.99	18.97
ENST00000399179.6	ENSG00000138346.14	3207	2987.26	359.54	2.92	2.44	46.91
ENST00000399180.3	ENSG00000138346.14	3207	2987.26	0.00	0.00	0.00	0.00
ENST00000440722.2	ENSG00000138346.14	1172	952.26	0.00	0.00	0.00	0.00
ENST00000478029.1	ENSG00000138346.14	478	258.75	8.21	0.77	0.64	12.37
ENST00000550357.1	ENSG00000138346.14	543	323.56	16.98	1.27	1.06	20.45
ENST00000550545.1	ENSG00000138346.14	560	340.53	1.12	0.08	0.07	1.29
ENST00000551118.6	ENSG00000138346.14	3468	3248.26	0.00	0.00	0.00	0.00
ENST00000354393.6	ENSG00000138347.15	4596	4376.26	1.00	0.01	0.00	100.00
ENST00000358913.9	ENSG00000138347.15	6013	5793.26	0.00	0.00	0.00	0.00
ENST00000373675.3	ENSG00000138347.15	2126	1906.26	0.00	0.00	0.00	0.00
ENST00000540630.5	ENSG00000138347.15	5707	5487.26	0.00	0.00	0.00	0.00
ENST00000613327.4	ENSG00000138347.15	6116	5896.26	0.00	0.00	0.00	0.00
ENST00000260930.10	ENSG00000138356.13	580	360.50	7.76	0.52	0.44	0.64
ENST00000374700.6	ENSG00000138356.13	5074	4854.26	2286.33	11.43	9.55	13.95
ENST00000439380.1	ENSG00000138356.13	673	453.39	476.75	25.51	21.32	31.15
ENST00000454629.1	ENSG00000138356.13	581	361.50	0.00	0.00	0.00	0.00
ENST00000465297.5	ENSG00000138356.13	3142	2922.26	1331.82	11.06	9.24	13.50
ENST00000472553.1	ENSG00000138356.13	452	232.88	225.58	23.50	19.64	28.70
ENST00000485106.5	ENSG00000138356.13	3213	2993.26	242.64	1.97	1.64	2.40
ENST00000485965.5	ENSG00000138356.13	665	445.39	145.12	7.90	6.61	9.65
ENST00000236959.13	ENSG00000138363.14	2213	1993.26	381.56	4.64	3.88	3.10
ENST00000413174.1	ENSG00000138363.14	695	475.37	5.66	0.29	0.24	0.19
ENST00000426233.1	ENSG00000138363.14	713	493.35	161.48	7.94	6.64	5.31
ENST00000427397.5	ENSG00000138363.14	1046	826.26	4.30	0.13	0.11	0.08
ENST00000435675.5	ENSG00000138363.14	2275	2055.26	139.51	1.65	1.38	1.10
ENST00000442048.3	ENSG00000138363.14	442	222.94	434.38	47.27	39.50	31.60
ENST00000443953.5	ENSG00000138363.14	2187	1967.26	928.08	11.44	9.56	7.65
ENST00000444305.5	ENSG00000138363.14	569	349.51	0.00	0.00	0.00	0.00
ENST00000446622.5	ENSG00000138363.14	615	395.45	8.10	0.50	0.42	0.33
ENST00000459796.1	ENSG00000138363.14	847	627.28	3.00	0.12	0.10	0.08
ENST00000467388.1	ENSG00000138363.14	714	494.35	41.78	2.05	1.71	1.37
ENST00000478734.1	ENSG00000138363.14	486	266.72	360.82	32.82	27.43	21.94
ENST00000479093.5	ENSG00000138363.14	772	552.32	927.33	40.73	34.04	27.23
ENST00000488712.5	ENSG00000138363.14	744	524.33	0.00	0.00	0.00	0.00
ENST00000357276.8	ENSG00000138375.12	3271	3051.26	211.93	1.68	1.41	13.57
ENST00000358207.9	ENSG00000138375.12	3056	2836.26	1166.19	9.97	8.34	80.33
ENST00000392128.6	ENSG00000138375.12	2431	2211.26	18.99	0.21	0.17	1.68
ENST00000412913.1	ENSG00000138375.12	538	318.57	0.00	0.00	0.00	0.00
ENST00000425815.5	ENSG00000138375.12	310	95.25	0.00	0.00	0.00	0.00
ENST00000427645.5	ENSG00000138375.12	977	757.26	0.00	0.00	0.00	0.00
ENST00000430374.5	ENSG00000138375.12	722	502.35	7.69	0.37	0.31	2.99
ENST00000434435.1	ENSG00000138375.12	544	324.56	0.00	0.00	0.00	0.00
ENST00000444508.5	ENSG00000138375.12	711	491.36	0.00	0.00	0.00	0.00
ENST00000445153.1	ENSG00000138375.12	484	264.72	0.00	0.00	0.00	0.00
ENST00000479008.1	ENSG00000138375.12	633	413.43	0.00	0.00	0.00	0.00
ENST00000486983.1	ENSG00000138375.12	793	573.31	4.20	0.18	0.15	1.43
ENST00000496037.1	ENSG00000138375.12	542	322.56	0.00	0.00	0.00	0.00
ENST00000260947.8	ENSG00000138376.10	5499	5279.26	342.04	1.57	1.31	4.00
ENST00000421162.1	ENSG00000138376.10	766	546.32	0.00	0.00	0.00	0.00
ENST00000432456.5	ENSG00000138376.10	615	395.45	9.59	0.59	0.49	1.50
ENST00000455743.5	ENSG00000138376.10	2261	2041.26	1076.25	12.79	10.69	32.52
ENST00000465841.1	ENSG00000138376.10	175	7.93	2.00	6.12	5.11	15.55
ENST00000471590.5	ENSG00000138376.10	921	701.27	0.00	0.00	0.00	0.00
ENST00000471787.1	ENSG00000138376.10	872	652.28	459.17	17.08	14.27	43.41
ENST00000479904.1	ENSG00000138376.10	573	353.51	5.14	0.35	0.29	0.90
ENST00000613192.1	ENSG00000138376.10	703	483.36	0.00	0.00	0.00	0.00
ENST00000613374.4	ENSG00000138376.10	4096	3876.26	0.00	0.00	0.00	0.00
ENST00000613706.4	ENSG00000138376.10	4153	3933.26	0.00	0.00	0.00	0.00
ENST00000617164.4	ENSG00000138376.10	5449	5229.26	0.00	0.00	0.00	0.00
ENST00000619009.4	ENSG00000138376.10	3967	3747.26	0.00	0.00	0.00	0.00
ENST00000620057.4	ENSG00000138376.10	1456	1236.26	42.82	0.84	0.70	2.14
ENST00000358470.8	ENSG00000138378.17	2769	2549.26	0.16	0.00	0.00	0.04
ENST00000392320.6	ENSG00000138378.17	2822	2602.26	137.98	1.29	1.08	29.89
ENST00000409995.5	ENSG00000138378.17	709	489.36	1.22	0.06	0.05	1.40
ENST00000413064.5	ENSG00000138378.17	548	328.55	0.00	0.00	0.00	0.00
ENST00000432798.1	ENSG00000138378.17	474	254.77	0.00	0.00	0.00	0.00
ENST00000450994.1	ENSG00000138378.17	569	349.51	0.00	0.00	0.00	0.00
ENST00000463951.1	ENSG00000138378.17	619	399.44	4.93	0.30	0.25	6.96
ENST00000470708.1	ENSG00000138378.17	515	295.63	0.00	0.00	0.00	0.00
ENST00000495326.1	ENSG00000138378.17	645	425.41	13.86	0.79	0.66	18.37
ENST00000495849.5	ENSG00000138378.17	2208	1988.26	152.85	1.86	1.56	43.34
ENST00000260950.4	ENSG00000138379.4	2822	2602.26	38.00	0.35	0.30	100.00
ENST00000320443.12	ENSG00000138380.17	5209	4989.26	0.00	0.00	0.00	0.00
ENST00000402905.7	ENSG00000138380.17	5938	5718.26	0.00	0.00	0.00	0.00
ENST00000414439.5	ENSG00000138380.17	2099	1879.26	168.44	2.17	1.82	19.06
ENST00000414490.5	ENSG00000138380.17	575	355.51	1.05	0.07	0.06	0.63
ENST00000414857.5	ENSG00000138380.17	726	506.34	0.00	0.00	0.00	0.00
ENST00000422368.5	ENSG00000138380.17	1592	1372.26	0.00	0.00	0.00	0.00
ENST00000427712.5	ENSG00000138380.17	943	723.27	3.55	0.12	0.10	1.04
ENST00000428585.5	ENSG00000138380.17	2513	2293.26	160.27	1.70	1.42	14.86
ENST00000430899.5	ENSG00000138380.17	537	317.57	0.00	0.00	0.00	0.00
ENST00000431787.5	ENSG00000138380.17	594	374.48	0.00	0.00	0.00	0.00
ENST00000432024.5	ENSG00000138380.17	595	375.48	11.82	0.76	0.64	6.69
ENST00000434998.5	ENSG00000138380.17	1955	1735.26	27.10	0.38	0.32	3.32
ENST00000438828.3	ENSG00000138380.17	3574	3354.26	0.00	0.00	0.00	0.00
ENST00000441569.5	ENSG00000138380.17	572	352.51	2.24	0.15	0.13	1.35
ENST00000443740.5	ENSG00000138380.17	597	377.47	3.59	0.23	0.19	2.02
ENST00000444724.5	ENSG00000138380.17	2854	2634.26	0.00	0.00	0.00	0.00
ENST00000445120.5	ENSG00000138380.17	460	240.83	0.00	0.00	0.00	0.00
ENST00000447539.5	ENSG00000138380.17	572	352.51	0.00	0.00	0.00	0.00
ENST00000457031.5	ENSG00000138380.17	1136	916.26	12.33	0.33	0.27	2.86
ENST00000471271.5	ENSG00000138380.17	929	709.27	160.63	5.49	4.59	48.16
ENST00000260952.8	ENSG00000138381.9	2450	2230.26	5440.41	59.18	49.46	71.35
ENST00000420250.1	ENSG00000138381.9	2172	1952.26	0.00	0.00	0.00	0.00
ENST00000425590.1	ENSG00000138381.9	567	347.52	39.37	2.75	2.30	3.31
ENST00000605941.5	ENSG00000138381.9	573	353.51	30.26	2.08	1.74	2.50
ENST00000606910.5	ENSG00000138381.9	741	521.33	0.00	0.00	0.00	0.00
ENST00000607062.5	ENSG00000138381.9	968	748.26	583.97	18.93	15.82	22.83
ENST00000607535.5	ENSG00000138381.9	579	359.50	0.00	0.00	0.00	0.00
ENST00000607690.1	ENSG00000138381.9	535	315.58	0.00	0.00	0.00	0.00
ENST00000607829.5	ENSG00000138381.9	581	361.50	0.00	0.00	0.00	0.00
ENST00000260953.9	ENSG00000138382.14	1010	790.26	335.06	10.29	8.60	14.55
ENST00000308099.7	ENSG00000138382.14	629	409.43	31.21	1.85	1.55	2.62
ENST00000392640.6	ENSG00000138382.14	800	580.30	816.32	34.13	28.52	48.29
ENST00000409340.5	ENSG00000138382.14	472	252.77	13.05	1.25	1.05	1.77
ENST00000409837.5	ENSG00000138382.14	936	716.27	0.00	0.00	0.00	0.00
ENST00000409965.5	ENSG00000138382.14	880	660.28	468.72	17.22	14.39	24.37
ENST00000410097.5	ENSG00000138382.14	1370	1150.26	162.48	3.43	2.86	4.85
ENST00000442181.5	ENSG00000138382.14	443	223.94	8.57	0.93	0.78	1.31
ENST00000471560.1	ENSG00000138382.14	550	330.55	19.81	1.45	1.21	2.06
ENST00000484351.1	ENSG00000138382.14	820	600.29	0.00	0.00	0.00	0.00
ENST00000537825.5	ENSG00000138382.14	464	244.81	1.32	0.13	0.11	0.19
ENST00000538491.1	ENSG00000138382.14	235	35.45	0.00	0.00	0.00	0.00
ENST00000260956.8	ENSG00000138385.15	1709	1489.26	1780.70	29.01	24.24	23.42
ENST00000409333.1	ENSG00000138385.15	1782	1562.26	119.76	1.86	1.55	1.50
ENST00000413002.5	ENSG00000138385.15	674	454.39	0.00	0.00	0.00	0.00
ENST00000417292.5	ENSG00000138385.15	545	325.56	708.75	52.81	44.14	42.64
ENST00000422006.5	ENSG00000138385.15	2463	2243.26	0.00	0.00	0.00	0.00
ENST00000461708.1	ENSG00000138385.15	619	399.44	452.33	27.47	22.96	22.18
ENST00000465871.1	ENSG00000138385.15	421	202.12	9.27	1.11	0.93	0.90
ENST00000468600.1	ENSG00000138385.15	290	77.54	18.64	5.83	4.87	4.71
ENST00000470621.1	ENSG00000138385.15	440	220.96	16.70	1.83	1.53	1.48
ENST00000474273.5	ENSG00000138385.15	735	515.34	49.04	2.31	1.93	1.86
ENST00000490914.1	ENSG00000138385.15	754	534.33	8.35	0.38	0.32	0.31
ENST00000494051.1	ENSG00000138385.15	392	173.52	8.91	1.25	1.04	1.01
ENST00000337386.9	ENSG00000138386.16	4358	4138.26	7410.34	43.44	36.31	88.60
ENST00000409581.5	ENSG00000138386.16	2360	2140.26	121.64	1.38	1.15	2.81
ENST00000409641.5	ENSG00000138386.16	2472	2252.26	183.04	1.97	1.65	4.02
ENST00000416973.1	ENSG00000138386.16	568	348.52	0.00	0.00	0.00	0.00
ENST00000423076.1	ENSG00000138386.16	542	322.56	0.00	0.00	0.00	0.00
ENST00000423376.1	ENSG00000138386.16	438	218.97	0.00	0.00	0.00	0.00
ENST00000426601.1	ENSG00000138386.16	545	325.56	26.33	1.96	1.64	4.00
ENST00000434473.1	ENSG00000138386.16	1661	1441.26	16.46	0.28	0.23	0.56
ENST00000448811.1	ENSG00000138386.16	590	370.48	0.00	0.00	0.00	0.00
ENST00000484774.1	ENSG00000138386.16	229	31.70	0.00	0.00	0.00	0.00
ENST00000260967.6	ENSG00000138395.14	1635	1415.26	164.56	2.82	2.36	57.01
ENST00000410091.7	ENSG00000138395.14	1780	1560.26	0.00	0.00	0.00	0.00
ENST00000434439.1	ENSG00000138395.14	2240	2020.26	0.00	0.00	0.00	0.00
ENST00000450471.6	ENSG00000138395.14	3659	3439.26	18.86	0.13	0.11	2.69
ENST00000451080.5	ENSG00000138395.14	1437	1217.26	8.89	0.18	0.15	3.58
ENST00000460149.5	ENSG00000138395.14	570	350.51	4.70	0.33	0.27	6.58
ENST00000466337.1	ENSG00000138395.14	514	294.63	6.02	0.50	0.41	10.02
ENST00000488419.1	ENSG00000138395.14	1828	1608.26	65.97	1.00	0.83	20.11
ENST00000493754.5	ENSG00000138395.14	544	324.56	0.00	0.00	0.00	0.00
ENST00000260970.7	ENSG00000138398.15	6368	6148.26	62.45	0.25	0.21	0.44
ENST00000409714.7	ENSG00000138398.15	2615	2395.26	726.52	7.36	6.15	13.25
ENST00000414307.5	ENSG00000138398.15	1062	842.26	98.68	2.84	2.38	5.12
ENST00000417938.2	ENSG00000138398.15	527	307.60	79.22	6.25	5.22	11.25
ENST00000418888.5	ENSG00000138398.15	525	305.60	1.01	0.08	0.07	0.14
ENST00000433207.5	ENSG00000138398.15	1485	1265.26	481.86	9.24	7.72	16.64
ENST00000448752.6	ENSG00000138398.15	2498	2278.26	522.93	5.57	4.65	10.03
ENST00000462903.5	ENSG00000138398.15	1516	1296.26	192.37	3.60	3.01	6.48
ENST00000466142.1	ENSG00000138398.15	735	515.34	378.56	17.82	14.89	32.09
ENST00000482772.5	ENSG00000138398.15	982	762.26	79.40	2.53	2.11	4.55
ENST00000530152.5	ENSG00000138398.15	690	470.37	0.00	0.00	0.00	0.00
ENST00000417376.5	ENSG00000138399.17	687	467.38	2.76	0.14	0.12	1.11
ENST00000438035.5	ENSG00000138399.17	1045	825.26	14.29	0.42	0.35	3.27
ENST00000445210.1	ENSG00000138399.17	1850	1630.26	0.00	0.00	0.00	0.00
ENST00000453153.6	ENSG00000138399.17	2967	2747.26	782.00	6.91	5.77	53.75
ENST00000453929.6	ENSG00000138399.17	2791	2571.26	270.33	2.55	2.13	19.85
ENST00000487293.2	ENSG00000138399.17	681	461.38	20.55	1.08	0.90	8.41
ENST00000488516.1	ENSG00000138399.17	468	248.79	4.14	0.40	0.34	3.14
ENST00000488951.1	ENSG00000138399.17	541	321.57	5.00	0.38	0.32	2.93
ENST00000490590.5	ENSG00000138399.17	493	273.69	8.02	0.71	0.59	5.54
ENST00000495505.5	ENSG00000138399.17	591	371.48	3.92	0.26	0.21	1.99
ENST00000374412.7	ENSG00000138400.12	2553	2333.26	0.00	0.00	0.00	0.00
ENST00000432911.5	ENSG00000138400.12	1874	1654.26	3.21	0.05	0.04	1.31
ENST00000436472.1	ENSG00000138400.12	911	691.27	0.00	0.00	0.00	0.00
ENST00000449792.5	ENSG00000138400.12	1757	1537.26	118.10	1.86	1.56	51.97
ENST00000454776.6	ENSG00000138400.12	1795	1575.26	0.00	0.00	0.00	0.00
ENST00000471988.1	ENSG00000138400.12	722	502.35	34.69	1.68	1.40	46.71
ENST00000260983.7	ENSG00000138411.10	11809	11589.26	265.82	0.56	0.47	9.65
ENST00000409111.2	ENSG00000138411.10	6692	6472.26	926.38	3.47	2.90	60.24
ENST00000427457.1	ENSG00000138411.10	568	348.52	0.00	0.00	0.00	0.00
ENST00000452031.5	ENSG00000138411.10	620	400.44	4.49	0.27	0.23	4.72
ENST00000462290.1	ENSG00000138411.10	523	303.61	18.31	1.46	1.22	25.38
ENST00000498146.1	ENSG00000138411.10	275	64.93	0.00	0.00	0.00	0.00
ENST00000345146.6	ENSG00000138413.13	2382	2162.26	1159.91	13.01	10.88	11.07
ENST00000415282.5	ENSG00000138413.13	942	722.27	16.35	0.55	0.46	0.47
ENST00000415913.5	ENSG00000138413.13	2441	2221.26	0.00	0.00	0.00	0.00
ENST00000417583.5	ENSG00000138413.13	702	482.36	0.00	0.00	0.00	0.00
ENST00000446179.5	ENSG00000138413.13	2298	2078.26	6393.98	74.64	62.38	63.46
ENST00000451391.5	ENSG00000138413.13	563	343.53	0.00	0.00	0.00	0.00
ENST00000462386.5	ENSG00000138413.13	1614	1394.26	250.17	4.35	3.64	3.70
ENST00000481557.1	ENSG00000138413.13	556	336.54	17.07	1.23	1.03	1.05
ENST00000484575.1	ENSG00000138413.13	1044	824.26	809.52	23.83	19.91	20.26
ENST00000284719.7	ENSG00000138430.15	4417	4197.26	144.18	0.83	0.70	0.20
ENST00000344357.9	ENSG00000138430.15	1656	1436.26	6403.36	108.16	90.39	25.92
ENST00000392560.6	ENSG00000138430.15	711	491.36	3299.85	162.92	136.16	39.04
ENST00000409546.5	ENSG00000138430.15	2071	1851.26	0.00	0.00	0.00	0.00
ENST00000427472.2	ENSG00000138430.15	709	489.36	0.00	0.00	0.00	0.00
ENST00000428402.6	ENSG00000138430.15	1270	1050.26	482.04	11.13	9.31	2.67
ENST00000429575.1	ENSG00000138430.15	485	265.72	0.00	0.00	0.00	0.00
ENST00000462000.1	ENSG00000138430.15	656	436.40	180.68	10.04	8.39	2.41
ENST00000497760.1	ENSG00000138430.15	722	502.35	2572.90	124.25	103.84	29.77
ENST00000342016.7	ENSG00000138433.15	1921	1701.26	5502.13	78.46	65.57	86.97
ENST00000377973.4	ENSG00000138433.15	561	341.53	14.72	1.05	0.87	1.16
ENST00000461454.1	ENSG00000138433.15	804	584.30	98.37	4.08	3.41	4.53
ENST00000464393.1	ENSG00000138433.15	469	249.79	62.59	6.08	5.08	6.74
ENST00000472169.1	ENSG00000138433.15	676	456.38	10.18	0.54	0.45	0.60
ENST00000320370.11	ENSG00000138434.16	4965	4745.26	974.39	4.98	4.16	1.99
ENST00000409001.5	ENSG00000138434.16	4987	4767.26	732.53	3.73	3.12	1.49
ENST00000409136.5	ENSG00000138434.16	3610	3390.26	0.00	0.00	0.00	0.00
ENST00000416081.5	ENSG00000138434.16	5067	4847.26	0.00	0.00	0.00	0.00
ENST00000431877.6	ENSG00000138434.16	5150	4930.26	6842.17	33.67	28.14	13.47
ENST00000440623.5	ENSG00000138434.16	5420	5200.26	1450.32	6.77	5.65	2.71
ENST00000451836.1	ENSG00000138434.16	747	527.33	158.35	7.28	6.09	2.92
ENST00000454579.5	ENSG00000138434.16	3772	3552.26	2050.73	14.01	11.70	5.61
ENST00000467172.2	ENSG00000138434.16	860	640.28	0.00	0.00	0.00	0.00
ENST00000470129.1	ENSG00000138434.16	269	60.09	0.00	0.00	0.00	0.00
ENST00000470654.1	ENSG00000138434.16	578	358.50	2648.34	179.21	149.78	71.73
ENST00000480753.1	ENSG00000138434.16	2526	2306.26	11.05	0.12	0.10	0.05
ENST00000491720.5	ENSG00000138434.16	6473	6253.26	23.12	0.09	0.07	0.04
ENST00000491866.1	ENSG00000138434.16	718	498.35	0.00	0.00	0.00	0.00
ENST00000495248.5	ENSG00000138434.16	219	25.91	0.00	0.00	0.00	0.00
ENST00000261007.9	ENSG00000138435.15	1980	1760.26	27.74	0.38	0.32	21.69
ENST00000348749.9	ENSG00000138435.15	1984	1764.26	49.93	0.69	0.57	38.96
ENST00000409219.5	ENSG00000138435.15	1466	1246.26	9.59	0.19	0.16	10.59
ENST00000409323.1	ENSG00000138435.15	1585	1365.26	0.00	0.00	0.00	0.00
ENST00000409542.5	ENSG00000138435.15	1460	1240.26	0.00	0.00	0.00	0.00
ENST00000416004.1	ENSG00000138435.15	1879	1659.26	0.00	0.00	0.00	0.00
ENST00000435083.5	ENSG00000138435.15	1596	1376.26	28.75	0.51	0.42	28.75
ENST00000636168.1	ENSG00000138435.15	1862	1642.26	0.00	0.00	0.00	0.00
ENST00000392238.2	ENSG00000138439.11	5763	5543.26	230.00	1.01	0.84	100.00
ENST00000481658.1	ENSG00000138439.11	768	548.32	0.00	0.00	0.00	0.00
ENST00000261015.4	ENSG00000138442.9	8100	7880.26	2597.03	8.00	6.68	4.52
ENST00000463824.1	ENSG00000138442.9	491	271.70	268.98	24.02	20.07	13.58
ENST00000464820.1	ENSG00000138442.9	312	97.07	0.00	0.00	0.00	0.00
ENST00000467777.1	ENSG00000138442.9	482	262.73	587.53	54.25	45.34	30.68
ENST00000475611.1	ENSG00000138442.9	478	258.75	542.81	50.89	42.53	28.78
ENST00000477723.1	ENSG00000138442.9	706	486.36	0.00	0.00	0.00	0.00
ENST00000477727.5	ENSG00000138442.9	362	144.25	90.63	15.24	12.74	8.62
ENST00000478869.1	ENSG00000138442.9	541	321.57	324.02	24.44	20.43	13.82
ENST00000261016.10	ENSG00000138443.15	6634	6414.26	164.04	0.62	0.52	0.79
ENST00000261017.9	ENSG00000138443.15	6484	6264.26	1679.43	6.50	5.44	8.29
ENST00000261018.11	ENSG00000138443.15	6638	6418.26	0.00	0.00	0.00	0.00
ENST00000295851.9	ENSG00000138443.15	22209	21989.26	72.07	0.08	0.07	0.10
ENST00000376135.5	ENSG00000138443.15	568	348.52	0.00	0.00	0.00	0.00
ENST00000411547.5	ENSG00000138443.15	685	465.38	0.00	0.00	0.00	0.00
ENST00000413635.5	ENSG00000138443.15	515	295.63	3.74	0.31	0.26	0.39
ENST00000416001.5	ENSG00000138443.15	1087	867.26	0.00	0.00	0.00	0.00
ENST00000416396.5	ENSG00000138443.15	562	342.53	115.66	8.19	6.85	10.44
ENST00000417864.5	ENSG00000138443.15	1567	1347.26	0.00	0.00	0.00	0.00
ENST00000422511.6	ENSG00000138443.15	2718	2498.26	4729.73	45.93	38.38	58.55
ENST00000422719.5	ENSG00000138443.15	474	254.77	14.44	1.37	1.15	1.75
ENST00000424558.5	ENSG00000138443.15	2240	2020.26	0.00	0.00	0.00	0.00
ENST00000425253.1	ENSG00000138443.15	490	270.70	7.52	0.67	0.56	0.86
ENST00000430418.5	ENSG00000138443.15	1676	1456.26	12.61	0.21	0.18	0.27
ENST00000430574.5	ENSG00000138443.15	760	540.32	0.00	0.00	0.00	0.00
ENST00000431886.5	ENSG00000138443.15	580	360.50	105.21	7.08	5.92	9.03
ENST00000441061.5	ENSG00000138443.15	1430	1210.26	77.48	1.55	1.30	1.98
ENST00000444584.1	ENSG00000138443.15	563	343.53	0.00	0.00	0.00	0.00
ENST00000447762.5	ENSG00000138443.15	741	521.33	6.21	0.29	0.24	0.37
ENST00000451591.6	ENSG00000138443.15	603	383.46	49.48	3.13	2.62	3.99
ENST00000454023.1	ENSG00000138443.15	940	720.27	0.00	0.00	0.00	0.00
ENST00000464761.1	ENSG00000138443.15	596	376.47	0.00	0.00	0.00	0.00
ENST00000494215.1	ENSG00000138443.15	717	497.35	51.18	2.50	2.09	3.18
ENST00000261023.7	ENSG00000138448.11	7030	6810.26	3279.31	11.68	9.76	10.92
ENST00000374907.7	ENSG00000138448.11	6903	6683.26	2244.42	8.15	6.81	7.62
ENST00000430709.1	ENSG00000138448.11	736	516.34	84.41	3.97	3.31	3.71
ENST00000433736.6	ENSG00000138448.11	3288	3068.26	6433.58	50.87	42.51	47.55
ENST00000460641.1	ENSG00000138448.11	604	384.46	25.34	1.60	1.34	1.50
ENST00000474571.1	ENSG00000138448.11	333	116.53	1.83	0.38	0.32	0.36
ENST00000496477.1	ENSG00000138448.11	437	217.98	240.64	26.78	22.38	25.04
ENST00000496854.1	ENSG00000138448.11	611	391.45	57.19	3.54	2.96	3.31
ENST00000261024.6	ENSG00000138449.10	3442	3222.26	3818.81	28.75	24.03	70.98
ENST00000418714.1	ENSG00000138449.10	712	492.35	0.00	0.00	0.00	0.00
ENST00000427241.5	ENSG00000138449.10	824	604.29	230.67	9.26	7.74	22.86
ENST00000427419.5	ENSG00000138449.10	299	85.40	0.00	0.00	0.00	0.00
ENST00000440626.1	ENSG00000138449.10	209	20.72	0.00	0.00	0.00	0.00
ENST00000455320.5	ENSG00000138449.10	592	372.48	0.00	0.00	0.00	0.00
ENST00000479598.5	ENSG00000138449.10	993	773.26	79.52	2.49	2.08	6.16
ENST00000261034.6	ENSG00000138459.8	2444	2224.26	301.81	3.29	2.75	2.89
ENST00000460615.1	ENSG00000138459.8	511	291.64	133.54	11.11	9.28	9.76
ENST00000460713.5	ENSG00000138459.8	1503	1283.26	3292.06	62.24	52.01	54.70
ENST00000468642.5	ENSG00000138459.8	486	266.72	0.00	0.00	0.00	0.00
ENST00000484995.5	ENSG00000138459.8	575	355.51	537.84	36.70	30.67	32.26
ENST00000492406.5	ENSG00000138459.8	4399	4179.26	73.75	0.43	0.36	0.38
ENST00000494706.1	ENSG00000138459.8	840	620.29	0.00	0.00	0.00	0.00
ENST00000261038.5	ENSG00000138463.8	3596	3376.26	1363.10	9.79	8.19	20.52
ENST00000477647.1	ENSG00000138463.8	1822	1602.26	2505.90	37.94	31.71	79.48
ENST00000314261.11	ENSG00000138468.15	4736	4516.26	341.78	1.84	1.53	7.13
ENST00000348610.3	ENSG00000138468.15	3272	3052.26	364.34	2.90	2.42	11.25
ENST00000366089.2	ENSG00000138468.15	435	215.99	0.00	0.00	0.00	0.00
ENST00000394085.7	ENSG00000138468.15	1483	1263.26	79.57	1.53	1.28	5.94
ENST00000394091.5	ENSG00000138468.15	4434	4214.26	81.24	0.47	0.39	1.82
ENST00000394094.6	ENSG00000138468.15	4703	4483.26	1146.29	6.20	5.18	24.09
ENST00000394095.6	ENSG00000138468.15	4945	4725.26	2212.98	11.36	9.50	44.13
ENST00000460107.1	ENSG00000138468.15	834	614.29	36.79	1.45	1.21	5.64
ENST00000261047.7	ENSG00000138472.10	982	762.26	1.00	0.03	0.03	100.00
ENST00000393963.7	ENSG00000138472.10	900	680.27	0.00	0.00	0.00	0.00
ENST00000471108.1	ENSG00000138472.10	633	413.43	0.00	0.00	0.00	0.00
ENST00000261058.2	ENSG00000138483.2	1444	1224.26	10.00	0.20	0.17	100.00
ENST00000261070.6	ENSG00000138495.6	684	464.38	3003.54	156.91	131.13	87.93
ENST00000468918.5	ENSG00000138495.6	555	335.54	183.96	13.30	11.12	7.45
ENST00000484810.5	ENSG00000138495.6	471	251.78	54.28	5.23	4.37	2.93
ENST00000486606.5	ENSG00000138495.6	430	211.04	4.69	0.54	0.45	0.30
ENST00000490145.1	ENSG00000138495.6	513	293.63	0.00	0.00	0.00	0.00
ENST00000497116.1	ENSG00000138495.6	660	440.40	29.73	1.64	1.37	0.92
ENST00000497997.1	ENSG00000138495.6	565	345.52	11.81	0.83	0.69	0.46
ENST00000360356.6	ENSG00000138496.16	3198	2978.26	286.10	2.33	1.95	1.92
ENST00000462315.5	ENSG00000138496.16	6769	6549.26	711.68	2.64	2.20	2.17
ENST00000466126.1	ENSG00000138496.16	567	347.52	1.16	0.08	0.07	0.07
ENST00000471785.5	ENSG00000138496.16	3040	2820.26	4984.39	42.88	35.83	35.37
ENST00000477522.6	ENSG00000138496.16	3128	2908.26	1452.24	12.11	10.12	9.99
ENST00000489652.1	ENSG00000138496.16	2642	2422.26	802.45	8.04	6.72	6.63
ENST00000492382.5	ENSG00000138496.16	1837	1617.26	3542.46	53.14	44.41	43.84
ENST00000260453.3	ENSG00000138587.5	2023	1803.26	857.33	11.53	9.64	94.34
ENST00000558694.1	ENSG00000138587.5	584	364.49	10.40	0.69	0.58	5.66
ENST00000566386.1	ENSG00000138587.5	539	319.57	0.00	0.00	0.00	0.00
ENST00000307179.8	ENSG00000138592.13	4243	4023.26	1232.25	7.43	6.21	8.56
ENST00000396444.7	ENSG00000138592.13	19026	18806.26	354.66	0.46	0.38	0.53
ENST00000419830.2	ENSG00000138592.13	2402	2182.26	61.66	0.69	0.57	0.79
ENST00000425032.7	ENSG00000138592.13	3559	3339.26	2295.16	16.67	13.94	19.21
ENST00000558091.5	ENSG00000138592.13	498	278.68	0.00	0.00	0.00	0.00
ENST00000558892.1	ENSG00000138592.13	616	396.45	2.81	0.17	0.14	0.20
ENST00000559242.5	ENSG00000138592.13	432	213.02	0.00	0.00	0.00	0.00
ENST00000559329.5	ENSG00000138592.13	1917	1697.26	638.96	9.13	7.63	10.52
ENST00000560297.5	ENSG00000138592.13	652	432.41	1.42	0.08	0.07	0.09
ENST00000560379.1	ENSG00000138592.13	737	517.34	48.41	2.27	1.90	2.62
ENST00000560527.1	ENSG00000138592.13	535	315.58	0.00	0.00	0.00	0.00
ENST00000560730.5	ENSG00000138592.13	1449	1229.26	278.32	5.49	4.59	6.33
ENST00000560885.5	ENSG00000138592.13	525	305.60	0.00	0.00	0.00	0.00
ENST00000560954.5	ENSG00000138592.13	582	362.49	0.00	0.00	0.00	0.00
ENST00000560982.5	ENSG00000138592.13	410	191.25	1.00	0.13	0.11	0.15
ENST00000561206.1	ENSG00000138592.13	556	336.54	42.44	3.06	2.56	3.53
ENST00000561211.5	ENSG00000138592.13	609	389.46	0.00	0.00	0.00	0.00
ENST00000561330.1	ENSG00000138592.13	815	595.30	0.00	0.00	0.00	0.00
ENST00000625664.2	ENSG00000138592.13	1568	1348.26	2289.91	41.20	34.44	47.48
ENST00000261847.7	ENSG00000138593.8	6779	6559.26	160.30	0.59	0.50	0.75
ENST00000380927.6	ENSG00000138593.8	2551	2331.26	2813.04	29.27	24.46	37.27
ENST00000557923.1	ENSG00000138593.8	546	326.56	47.65	3.54	2.96	4.51
ENST00000557940.1	ENSG00000138593.8	410	191.25	61.22	7.77	6.49	9.89
ENST00000558461.1	ENSG00000138593.8	310	95.25	3.02	0.77	0.64	0.98
ENST00000559122.1	ENSG00000138593.8	540	320.57	0.00	0.00	0.00	0.00
ENST00000559198.1	ENSG00000138593.8	811	591.30	28.82	1.18	0.99	1.51
ENST00000559424.1	ENSG00000138593.8	1084	864.26	65.87	1.85	1.55	2.35
ENST00000559471.5	ENSG00000138593.8	7176	6956.26	7728.23	26.95	22.52	34.32
ENST00000561203.1	ENSG00000138593.8	472	252.77	68.85	6.61	5.52	8.41
ENST00000561428.1	ENSG00000138593.8	398	179.42	0.00	0.00	0.00	0.00
ENST00000308580.11	ENSG00000138594.13	8255	8035.26	2722.26	8.22	6.87	31.76
ENST00000558300.1	ENSG00000138594.13	430	211.04	0.00	0.00	0.00	0.00
ENST00000558455.1	ENSG00000138594.13	447	227.91	0.00	0.00	0.00	0.00
ENST00000558666.1	ENSG00000138594.13	465	245.81	0.00	0.00	0.00	0.00
ENST00000558714.5	ENSG00000138594.13	534	314.58	0.00	0.00	0.00	0.00
ENST00000559202.1	ENSG00000138594.13	413	194.21	0.00	0.00	0.00	0.00
ENST00000560549.5	ENSG00000138594.13	1474	1254.26	612.51	11.85	9.90	45.78
ENST00000560725.1	ENSG00000138594.13	544	324.56	0.00	0.00	0.00	0.00
ENST00000561136.1	ENSG00000138594.13	803	583.30	0.00	0.00	0.00	0.00
ENST00000561408.1	ENSG00000138594.13	493	273.69	0.00	0.00	0.00	0.00
ENST00000561438.5	ENSG00000138594.13	1139	919.26	220.14	5.81	4.86	22.45
ENST00000261854.9	ENSG00000138600.9	7372	7152.26	1090.74	3.70	3.09	4.56
ENST00000558146.1	ENSG00000138600.9	328	111.84	5.02	1.09	0.91	1.34
ENST00000558414.1	ENSG00000138600.9	564	344.52	66.57	4.69	3.92	5.77
ENST00000558934.1	ENSG00000138600.9	1422	1202.26	3006.42	60.66	50.70	74.71
ENST00000559293.1	ENSG00000138600.9	419	200.14	14.48	1.75	1.47	2.16
ENST00000559527.1	ENSG00000138600.9	899	679.27	44.84	1.60	1.34	1.97
ENST00000560288.1	ENSG00000138600.9	742	522.33	165.93	7.71	6.44	9.49
ENST00000261858.6	ENSG00000138604.9	5037	4817.26	985.39	4.96	4.15	11.65
ENST00000559420.2	ENSG00000138604.9	4840	4620.26	6888.89	36.17	30.23	84.92
ENST00000559500.1	ENSG00000138604.9	1085	865.26	37.73	1.06	0.88	2.48
ENST00000559798.2	ENSG00000138604.9	1308	1088.26	18.00	0.40	0.34	0.94
ENST00000290894.12	ENSG00000138606.19	2500	2280.26	7.11	0.08	0.06	3.87
ENST00000458022.6	ENSG00000138606.19	1163	943.26	31.71	0.82	0.68	41.69
ENST00000558294.1	ENSG00000138606.19	604	384.46	13.19	0.83	0.70	42.56
ENST00000558685.1	ENSG00000138606.19	597	377.47	0.00	0.00	0.00	0.00
ENST00000559566.5	ENSG00000138606.19	884	664.27	0.00	0.00	0.00	0.00
ENST00000560471.5	ENSG00000138606.19	2499	2279.26	0.00	0.00	0.00	0.00
ENST00000560540.5	ENSG00000138606.19	2062	1842.26	0.00	0.00	0.00	0.00
ENST00000560734.5	ENSG00000138606.19	1731	1511.26	14.47	0.23	0.19	11.88
ENST00000561091.1	ENSG00000138606.19	577	357.50	0.00	0.00	0.00	0.00
ENST00000561239.6	ENSG00000138606.19	603	383.46	0.00	0.00	0.00	0.00
ENST00000561278.1	ENSG00000138606.19	578	358.50	0.00	0.00	0.00	0.00
ENST00000261879.9	ENSG00000138613.13	4189	3969.26	89.93	0.55	0.46	1.43
ENST00000380340.8	ENSG00000138613.13	872	652.28	454.59	16.91	14.13	43.89
ENST00000380343.8	ENSG00000138613.13	685	465.38	110.95	5.78	4.83	15.01
ENST00000558631.1	ENSG00000138613.13	515	295.63	59.00	4.84	4.05	12.57
ENST00000559744.1	ENSG00000138613.13	456	236.85	0.00	0.00	0.00	0.00
ENST00000559823.1	ENSG00000138613.13	376	157.85	0.00	0.00	0.00	0.00
ENST00000559971.5	ENSG00000138613.13	1455	1235.26	162.43	3.19	2.67	8.28
ENST00000560353.1	ENSG00000138613.13	672	452.39	13.56	0.73	0.61	1.89
ENST00000560716.1	ENSG00000138613.13	731	511.34	137.54	6.53	5.45	16.94
ENST00000560890.5	ENSG00000138613.13	758	538.32	0.00	0.00	0.00	0.00
ENST00000313182.6	ENSG00000138614.14	2393	2173.26	311.35	3.48	2.90	8.05
ENST00000420799.6	ENSG00000138614.14	1741	1521.26	1677.39	26.75	22.36	61.95
ENST00000431261.6	ENSG00000138614.14	1980	1760.26	54.91	0.76	0.63	1.75
ENST00000442903.3	ENSG00000138614.14	1863	1643.26	521.10	7.69	6.43	17.82
ENST00000561769.1	ENSG00000138614.14	564	344.52	0.00	0.00	0.00	0.00
ENST00000562830.1	ENSG00000138614.14	492	272.70	0.00	0.00	0.00	0.00
ENST00000563729.1	ENSG00000138614.14	606	386.46	6.27	0.39	0.33	0.91
ENST00000564306.5	ENSG00000138614.14	985	765.26	7.23	0.23	0.19	0.53
ENST00000567744.5	ENSG00000138614.14	2419	2199.26	0.00	0.00	0.00	0.00
ENST00000567923.1	ENSG00000138614.14	584	364.49	37.29	2.48	2.07	5.75
ENST00000567940.1	ENSG00000138614.14	761	541.32	0.00	0.00	0.00	0.00
ENST00000568573.1	ENSG00000138614.14	618	398.45	0.00	0.00	0.00	0.00
ENST00000569004.5	ENSG00000138614.14	806	586.30	0.00	0.00	0.00	0.00
ENST00000569180.1	ENSG00000138614.14	593	373.48	0.00	0.00	0.00	0.00
ENST00000569491.5	ENSG00000138614.14	1797	1577.26	44.71	0.69	0.57	1.59
ENST00000569565.1	ENSG00000138614.14	772	552.32	9.36	0.41	0.34	0.95
ENST00000573314.5	ENSG00000138614.14	2615	2395.26	29.39	0.30	0.25	0.69
ENST00000261883.5	ENSG00000138615.5	5695	5475.26	1538.00	6.81	5.70	100.00
ENST00000261888.10	ENSG00000138617.14	2731	2511.26	74.62	0.72	0.60	33.57
ENST00000444347.2	ENSG00000138617.14	2352	2132.26	112.82	1.28	1.07	59.77
ENST00000558873.1	ENSG00000138617.14	838	618.29	0.00	0.00	0.00	0.00
ENST00000559805.1	ENSG00000138617.14	678	458.38	0.00	0.00	0.00	0.00
ENST00000560149.5	ENSG00000138617.14	823	603.29	3.56	0.14	0.12	6.66
ENST00000342932.7	ENSG00000138621.11	2250	2030.26	5.25	0.06	0.05	0.88
ENST00000562095.1	ENSG00000138621.11	334	117.47	0.00	0.00	0.00	0.00
ENST00000562192.1	ENSG00000138621.11	313	97.98	2.00	0.50	0.41	6.93
ENST00000563298.1	ENSG00000138621.11	476	256.76	0.00	0.00	0.00	0.00
ENST00000563393.1	ENSG00000138621.11	1149	929.26	25.51	0.67	0.56	9.32
ENST00000564923.5	ENSG00000138621.11	757	537.32	60.98	2.75	2.30	38.54
ENST00000564953.1	ENSG00000138621.11	489	269.71	5.85	0.53	0.44	7.37
ENST00000567336.1	ENSG00000138621.11	892	672.27	43.15	1.56	1.30	21.80
ENST00000568207.5	ENSG00000138621.11	1127	907.26	21.41	0.57	0.48	8.01
ENST00000568649.5	ENSG00000138621.11	926	706.27	14.85	0.51	0.43	7.14
ENST00000569562.5	ENSG00000138621.11	464	244.81	0.00	0.00	0.00	0.00
ENST00000261917.3	ENSG00000138622.3	7228	7008.26	3.00	0.01	0.01	100.00
ENST00000261918.8	ENSG00000138623.9	3885	3665.26	0.00	0.00	0.00	0.00
ENST00000542748.5	ENSG00000138623.9	3228	3008.26	9.75	0.08	0.07	2.31
ENST00000543145.6	ENSG00000138623.9	2304	2084.26	286.25	3.33	2.78	97.69
ENST00000567345.1	ENSG00000138623.9	674	454.39	0.00	0.00	0.00	0.00
ENST00000569617.1	ENSG00000138623.9	473	253.77	0.00	0.00	0.00	0.00
ENST00000361351.8	ENSG00000138629.15	1360	1140.26	2383.59	50.71	42.38	38.27
ENST00000395081.6	ENSG00000138629.15	1427	1207.26	330.98	6.65	5.56	5.02
ENST00000563081.1	ENSG00000138629.15	621	401.44	0.00	0.00	0.00	0.00
ENST00000564488.5	ENSG00000138629.15	1477	1257.26	53.84	1.04	0.87	0.78
ENST00000565130.5	ENSG00000138629.15	792	572.31	13.26	0.56	0.47	0.42
ENST00000565335.5	ENSG00000138629.15	1414	1194.26	0.00	0.00	0.00	0.00
ENST00000565494.5	ENSG00000138629.15	458	238.84	717.31	72.86	60.89	54.98
ENST00000566365.5	ENSG00000138629.15	661	441.40	0.00	0.00	0.00	0.00
ENST00000567435.5	ENSG00000138629.15	1720	1500.26	43.01	0.70	0.58	0.52
ENST00000264343.4	ENSG00000138639.17	4572	4352.26	225.78	1.26	1.05	2.83
ENST00000395183.6	ENSG00000138639.17	2740	2520.26	1565.45	15.07	12.59	33.88
ENST00000395184.5	ENSG00000138639.17	4661	4441.26	71.71	0.39	0.33	0.88
ENST00000502537.1	ENSG00000138639.17	725	505.35	22.67	1.09	0.91	2.45
ENST00000503917.1	ENSG00000138639.17	429	210.05	11.43	1.32	1.10	2.97
ENST00000503995.5	ENSG00000138639.17	1273	1053.26	215.19	4.96	4.14	11.14
ENST00000505856.1	ENSG00000138639.17	485	265.72	108.11	9.87	8.25	22.19
ENST00000506421.5	ENSG00000138639.17	857	637.28	0.00	0.00	0.00	0.00
ENST00000509300.5	ENSG00000138639.17	572	352.51	1.34	0.09	0.08	0.21
ENST00000509709.1	ENSG00000138639.17	631	411.43	80.15	4.73	3.95	10.63
ENST00000512201.5	ENSG00000138639.17	567	347.52	0.00	0.00	0.00	0.00
ENST00000514229.5	ENSG00000138639.17	1936	1716.26	403.72	5.71	4.77	12.83
ENST00000264344.9	ENSG00000138640.14	5858	5638.26	2353.89	10.13	8.46	22.96
ENST00000395002.6	ENSG00000138640.14	4945	4725.26	1810.04	9.29	7.77	21.06
ENST00000502459.5	ENSG00000138640.14	1993	1773.26	8.23	0.11	0.09	0.26
ENST00000502914.1	ENSG00000138640.14	587	367.49	9.07	0.60	0.50	1.36
ENST00000503556.5	ENSG00000138640.14	3386	3166.26	0.00	0.00	0.00	0.00
ENST00000504229.2	ENSG00000138640.14	625	405.44	56.06	3.35	2.80	7.60
ENST00000504836.5	ENSG00000138640.14	2287	2067.26	126.18	1.48	1.24	3.36
ENST00000506433.5	ENSG00000138640.14	571	351.51	0.00	0.00	0.00	0.00
ENST00000506913.1	ENSG00000138640.14	581	361.50	7.94	0.53	0.45	1.21
ENST00000507352.1	ENSG00000138640.14	1306	1086.26	0.00	0.00	0.00	0.00
ENST00000508360.5	ENSG00000138640.14	1030	810.26	206.87	6.19	5.18	14.04
ENST00000508369.5	ENSG00000138640.14	3169	2949.26	0.00	0.00	0.00	0.00
ENST00000509094.5	ENSG00000138640.14	2762	2542.26	44.16	0.42	0.35	0.96
ENST00000509478.5	ENSG00000138640.14	2286	2066.26	125.26	1.47	1.23	3.33
ENST00000511145.1	ENSG00000138640.14	743	523.33	0.00	0.00	0.00	0.00
ENST00000511573.5	ENSG00000138640.14	3442	3222.26	56.25	0.42	0.35	0.96
ENST00000511623.1	ENSG00000138640.14	245	42.14	6.07	3.50	2.92	7.93
ENST00000511976.5	ENSG00000138640.14	3579	3359.26	217.18	1.57	1.31	3.56
ENST00000512339.5	ENSG00000138640.14	1511	1291.26	8.86	0.17	0.14	0.38
ENST00000513837.5	ENSG00000138640.14	2590	2370.26	375.90	3.85	3.22	8.72
ENST00000515155.1	ENSG00000138640.14	576	356.50	0.00	0.00	0.00	0.00
ENST00000515600.1	ENSG00000138640.14	2206	1986.26	84.22	1.03	0.86	2.33
ENST00000264345.7	ENSG00000138641.15	4764	4544.26	2380.00	12.71	10.62	23.63
ENST00000402738.5	ENSG00000138641.15	4974	4754.26	89.09	0.45	0.38	0.85
ENST00000407637.5	ENSG00000138641.15	2634	2414.26	241.37	2.43	2.03	4.51
ENST00000422770.5	ENSG00000138641.15	579	359.50	2.56	0.17	0.14	0.32
ENST00000426683.5	ENSG00000138641.15	559	339.53	0.00	0.00	0.00	0.00
ENST00000431413.5	ENSG00000138641.15	761	541.32	0.00	0.00	0.00	0.00
ENST00000452979.5	ENSG00000138641.15	887	667.27	439.81	15.99	13.36	29.74
ENST00000470815.1	ENSG00000138641.15	564	344.52	1.05	0.07	0.06	0.14
ENST00000504994.1	ENSG00000138641.15	341	124.10	0.00	0.00	0.00	0.00
ENST00000512194.1	ENSG00000138641.15	836	616.29	20.94	0.82	0.69	1.53
ENST00000513325.5	ENSG00000138641.15	582	362.49	11.19	0.75	0.63	1.39
ENST00000597259.1	ENSG00000138641.15	313	97.98	0.00	0.00	0.00	0.00
ENST00000598772.1	ENSG00000138641.15	326	109.98	0.00	0.00	0.00	0.00
ENST00000601319.1	ENSG00000138641.15	1298	1078.26	905.31	20.37	17.02	37.89
ENST00000264346.11	ENSG00000138642.14	3779	3559.26	1056.64	7.20	6.02	75.64
ENST00000273960.7	ENSG00000138642.14	3473	3253.26	0.00	0.00	0.00	0.00
ENST00000380265.9	ENSG00000138642.14	3781	3561.26	0.00	0.00	0.00	0.00
ENST00000502870.1	ENSG00000138642.14	557	337.54	3.49	0.25	0.21	2.63
ENST00000504905.5	ENSG00000138642.14	517	297.62	1.09	0.09	0.07	0.94
ENST00000506714.5	ENSG00000138642.14	2293	2073.26	0.00	0.00	0.00	0.00
ENST00000506842.1	ENSG00000138642.14	706	486.36	11.74	0.59	0.49	6.15
ENST00000515365.1	ENSG00000138642.14	638	418.42	24.04	1.39	1.16	14.64
ENST00000264350.7	ENSG00000138646.8	3513	3293.26	2149.42	15.83	13.23	35.92
ENST00000502913.1	ENSG00000138646.8	1949	1729.26	532.95	7.48	6.25	16.96
ENST00000508159.1	ENSG00000138646.8	2243	2023.26	1729.67	20.74	17.33	47.04
ENST00000508695.1	ENSG00000138646.8	543	323.56	0.00	0.00	0.00	0.00
ENST00000510223.5	ENSG00000138646.8	2925	2705.26	3.97	0.04	0.03	0.08
ENST00000264360.6	ENSG00000138650.8	8489	8269.26	7.00	0.02	0.02	100.00
ENST00000511112.2	ENSG00000138650.8	968	748.26	0.00	0.00	0.00	0.00
ENST00000618019.1	ENSG00000138650.8	4574	4354.26	0.00	0.00	0.00	0.00
ENST00000264363.6	ENSG00000138653.9	3351	3131.26	216.85	1.68	1.40	95.71
ENST00000504854.1	ENSG00000138653.9	2015	1795.26	0.00	0.00	0.00	0.00
ENST00000514570.1	ENSG00000138653.9	1234	1014.26	3.15	0.08	0.06	4.29
ENST00000613194.4	ENSG00000138653.9	3439	3219.26	0.00	0.00	0.00	0.00
ENST00000264370.9	ENSG00000138658.15	3583	3363.26	91.25	0.66	0.55	3.48
ENST00000309071.9	ENSG00000138658.15	3347	3127.26	378.77	2.94	2.46	15.55
ENST00000445203.6	ENSG00000138658.15	6529	6309.26	530.63	2.04	1.71	10.80
ENST00000445413.6	ENSG00000138658.15	3089	2869.26	126.77	1.07	0.90	5.67
ENST00000473015.5	ENSG00000138658.15	4589	4369.26	522.32	2.90	2.42	15.35
ENST00000502805.1	ENSG00000138658.15	731	511.34	0.00	0.00	0.00	0.00
ENST00000503172.5	ENSG00000138658.15	794	574.30	58.54	2.47	2.07	13.09
ENST00000505019.5	ENSG00000138658.15	6652	6432.26	11.93	0.05	0.04	0.24
ENST00000506675.1	ENSG00000138658.15	2279	2059.26	153.13	1.80	1.51	9.55
ENST00000512075.1	ENSG00000138658.15	516	296.62	59.90	4.90	4.09	25.93
ENST00000514770.5	ENSG00000138658.15	3416	3196.26	8.76	0.07	0.06	0.35
ENST00000612287.4	ENSG00000138658.15	2176	1956.26	0.00	0.00	0.00	0.00
ENST00000274000.9	ENSG00000138660.11	2902	2682.26	1675.16	15.15	12.66	61.75
ENST00000309703.10	ENSG00000138660.11	2337	2117.26	30.93	0.35	0.30	1.44
ENST00000502954.1	ENSG00000138660.11	547	327.55	8.71	0.64	0.54	2.63
ENST00000506522.1	ENSG00000138660.11	390	171.55	5.06	0.72	0.60	2.92
ENST00000510527.5	ENSG00000138660.11	1044	824.26	110.99	3.27	2.73	13.31
ENST00000512741.1	ENSG00000138660.11	333	116.53	21.15	4.40	3.68	17.95
ENST00000264389.6	ENSG00000138663.8	1744	1524.26	4510.65	71.79	60.00	76.31
ENST00000503682.5	ENSG00000138663.8	1702	1482.26	56.95	0.93	0.78	0.99
ENST00000504274.1	ENSG00000138663.8	457	237.85	47.33	4.83	4.03	5.13
ENST00000506443.5	ENSG00000138663.8	578	358.50	22.97	1.55	1.30	1.65
ENST00000507376.1	ENSG00000138663.8	438	218.97	61.09	6.77	5.66	7.19
ENST00000509093.5	ENSG00000138663.8	2273	2053.26	27.00	0.32	0.27	0.34
ENST00000509317.5	ENSG00000138663.8	878	658.28	0.00	0.00	0.00	0.00
ENST00000510801.5	ENSG00000138663.8	381	162.73	0.00	0.00	0.00	0.00
ENST00000511653.1	ENSG00000138663.8	1695	1475.26	245.36	4.03	3.37	4.29
ENST00000511708.1	ENSG00000138663.8	824	604.29	2.11	0.08	0.07	0.09
ENST00000511891.5	ENSG00000138663.8	558	338.53	52.54	3.77	3.15	4.00
ENST00000313899.11	ENSG00000138668.18	3033	2813.26	353.96	3.05	2.55	1.67
ENST00000352301.8	ENSG00000138668.18	1667	1447.26	2404.23	40.30	33.68	22.09
ENST00000353341.8	ENSG00000138668.18	1585	1365.26	2626.12	46.66	39.00	25.58
ENST00000503822.1	ENSG00000138668.18	607	387.46	0.00	0.00	0.00	0.00
ENST00000507010.5	ENSG00000138668.18	748	528.33	0.00	0.00	0.00	0.00
ENST00000508119.5	ENSG00000138668.18	735	515.34	622.75	29.32	24.50	16.07
ENST00000509107.1	ENSG00000138668.18	583	363.49	0.00	0.00	0.00	0.00
ENST00000509263.5	ENSG00000138668.18	782	562.31	572.43	24.70	20.64	13.54
ENST00000513584.1	ENSG00000138668.18	1240	1020.26	857.67	20.39	17.04	11.18
ENST00000514325.1	ENSG00000138668.18	4597	4377.26	883.02	4.89	4.09	2.68
ENST00000514671.5	ENSG00000138668.18	1089	869.26	469.82	13.11	10.96	7.19
ENST00000515432.1	ENSG00000138668.18	545	325.56	0.00	0.00	0.00	0.00
ENST00000264399.5	ENSG00000138669.9	4822	4602.26	0.00	0.00	0.00	0.00
ENST00000395578.3	ENSG00000138669.9	3431	3211.26	98.37	0.74	0.62	53.46
ENST00000456882.2	ENSG00000138669.9	493	273.69	0.75	0.07	0.06	4.78
ENST00000509169.5	ENSG00000138669.9	1774	1554.26	0.00	0.00	0.00	0.00
ENST00000509474.5	ENSG00000138669.9	1640	1420.26	11.01	0.19	0.16	13.52
ENST00000545647.5	ENSG00000138669.9	3852	3632.26	0.00	0.00	0.00	0.00
ENST00000628926.1	ENSG00000138669.9	2623	2403.26	38.88	0.39	0.33	28.23
ENST00000264400.6	ENSG00000138670.17	2277	2057.26	1281.82	15.12	12.63	33.22
ENST00000335927.11	ENSG00000138670.17	1756	1536.26	733.40	11.58	9.68	25.45
ENST00000436139.6	ENSG00000138670.17	6323	6103.26	0.00	0.00	0.00	0.00
ENST00000504863.1	ENSG00000138670.17	860	640.28	395.79	15.00	12.53	32.96
ENST00000507538.1	ENSG00000138670.17	691	471.37	7.39	0.38	0.32	0.84
ENST00000508294.1	ENSG00000138670.17	504	284.66	0.00	0.00	0.00	0.00
ENST00000509081.5	ENSG00000138670.17	3016	2796.26	264.49	2.29	1.92	5.04
ENST00000510780.5	ENSG00000138670.17	539	319.57	0.00	0.00	0.00	0.00
ENST00000512343.5	ENSG00000138670.17	498	278.68	0.00	0.00	0.00	0.00
ENST00000512716.1	ENSG00000138670.17	516	296.62	0.00	0.00	0.00	0.00
ENST00000514050.6	ENSG00000138670.17	537	317.57	0.00	0.00	0.00	0.00
ENST00000514889.1	ENSG00000138670.17	648	428.41	0.00	0.00	0.00	0.00
ENST00000613784.1	ENSG00000138670.17	3485	3265.26	152.10	1.13	0.94	2.48
ENST00000638048.1	ENSG00000138670.17	2386	2166.26	0.00	0.00	0.00	0.00
ENST00000264405.9	ENSG00000138674.16	3447	3227.26	0.00	0.00	0.00	0.00
ENST00000311785.11	ENSG00000138674.16	3909	3689.26	0.00	0.00	0.00	0.00
ENST00000348405.8	ENSG00000138674.16	4012	3792.26	1163.00	7.44	6.22	3.12
ENST00000355196.6	ENSG00000138674.16	4104	3884.26	0.00	0.00	0.00	0.00
ENST00000395310.6	ENSG00000138674.16	4259	4039.26	1010.35	6.07	5.07	2.54
ENST00000436790.6	ENSG00000138674.16	1717	1497.26	255.55	4.14	3.46	1.73
ENST00000443462.6	ENSG00000138674.16	4042	3822.26	0.00	0.00	0.00	0.00
ENST00000448323.5	ENSG00000138674.16	4255	4035.26	31.02	0.19	0.16	0.08
ENST00000500777.6	ENSG00000138674.16	3610	3390.26	4610.09	32.99	27.57	13.82
ENST00000503058.5	ENSG00000138674.16	706	486.36	191.74	9.56	7.99	4.01
ENST00000503210.5	ENSG00000138674.16	553	333.54	0.00	0.00	0.00	0.00
ENST00000503226.5	ENSG00000138674.16	613	393.45	246.98	15.23	12.73	6.38
ENST00000503937.5	ENSG00000138674.16	1564	1344.26	82.32	1.49	1.24	0.62
ENST00000505434.5	ENSG00000138674.16	569	349.51	5.53	0.38	0.32	0.16
ENST00000505472.5	ENSG00000138674.16	4159	3939.26	1374.73	8.47	7.08	3.55
ENST00000505479.1	ENSG00000138674.16	631	411.43	7.99	0.47	0.39	0.20
ENST00000505984.5	ENSG00000138674.16	3596	3376.26	0.00	0.00	0.00	0.00
ENST00000506495.5	ENSG00000138674.16	541	321.57	0.00	0.00	0.00	0.00
ENST00000506497.5	ENSG00000138674.16	926	706.27	0.00	0.00	0.00	0.00
ENST00000507051.1	ENSG00000138674.16	458	238.84	0.00	0.00	0.00	0.00
ENST00000507340.5	ENSG00000138674.16	587	367.49	0.00	0.00	0.00	0.00
ENST00000507676.5	ENSG00000138674.16	551	331.55	0.00	0.00	0.00	0.00
ENST00000507816.5	ENSG00000138674.16	546	326.56	3.59	0.27	0.22	0.11
ENST00000507828.5	ENSG00000138674.16	1329	1109.26	4222.02	92.34	77.17	38.67
ENST00000507867.5	ENSG00000138674.16	682	462.38	0.00	0.00	0.00	0.00
ENST00000508479.5	ENSG00000138674.16	3397	3177.26	680.20	5.19	4.34	2.18
ENST00000508502.5	ENSG00000138674.16	3801	3581.26	2103.06	14.25	11.91	5.97
ENST00000509142.5	ENSG00000138674.16	3861	3641.26	222.80	1.48	1.24	0.62
ENST00000509691.1	ENSG00000138674.16	491	271.70	16.07	1.43	1.20	0.60
ENST00000510167.1	ENSG00000138674.16	857	637.28	4.49	0.17	0.14	0.07
ENST00000510310.1	ENSG00000138674.16	584	364.49	0.00	0.00	0.00	0.00
ENST00000511338.1	ENSG00000138674.16	657	437.40	27.31	1.51	1.27	0.63
ENST00000511975.5	ENSG00000138674.16	564	344.52	7.46	0.53	0.44	0.22
ENST00000512664.5	ENSG00000138674.16	710	490.36	0.00	0.00	0.00	0.00
ENST00000512732.1	ENSG00000138674.16	551	331.55	289.72	21.20	17.72	8.88
ENST00000513323.5	ENSG00000138674.16	822	602.29	0.00	0.00	0.00	0.00
ENST00000513858.5	ENSG00000138674.16	3687	3467.26	0.00	0.00	0.00	0.00
ENST00000514326.5	ENSG00000138674.16	847	627.28	2.37	0.09	0.08	0.04
ENST00000514362.5	ENSG00000138674.16	617	397.45	2.04	0.12	0.10	0.05
ENST00000515062.5	ENSG00000138674.16	597	377.47	193.57	12.44	10.40	5.21
ENST00000515749.1	ENSG00000138674.16	829	609.29	32.99	1.31	1.10	0.55
ENST00000312465.11	ENSG00000138675.16	4555	4335.26	46.00	0.26	0.22	8.54
ENST00000380628.3	ENSG00000138675.16	390	171.55	18.37	2.60	2.17	86.18
ENST00000456523.3	ENSG00000138675.16	5234	5014.26	1.92	0.01	0.01	0.31
ENST00000503413.1	ENSG00000138675.16	3042	2822.26	0.00	0.00	0.00	0.00
ENST00000507780.1	ENSG00000138675.16	658	438.40	2.71	0.15	0.13	4.97
ENST00000264409.4	ENSG00000138678.10	2625	2405.26	496.34	5.01	4.18	49.37
ENST00000395226.6	ENSG00000138678.10	2631	2411.26	303.25	3.05	2.55	30.09
ENST00000506766.5	ENSG00000138678.10	570	350.51	2.33	0.16	0.13	1.59
ENST00000509044.1	ENSG00000138678.10	667	447.39	31.40	1.70	1.42	16.79
ENST00000509412.1	ENSG00000138678.10	377	158.83	0.00	0.00	0.00	0.00
ENST00000513683.1	ENSG00000138678.10	627	407.43	3.68	0.22	0.18	2.16
ENST00000514309.5	ENSG00000138678.10	442	222.94	0.00	0.00	0.00	0.00
ENST00000611707.4	ENSG00000138678.10	2633	2413.26	0.00	0.00	0.00	0.00
ENST00000264497.7	ENSG00000138684.7	629	409.43	0.00	0.00	0.00	0.00
ENST00000611104.1	ENSG00000138684.7	707	487.36	0.00	0.00	0.00	0.00
ENST00000264498.7	ENSG00000138685.12	6775	6555.26	389.68	1.44	1.21	29.82
ENST00000608478.1	ENSG00000138685.12	3880	3660.26	0.00	0.00	0.00	0.00
ENST00000614010.4	ENSG00000138685.12	6774	6554.26	917.09	3.39	2.84	70.18
ENST00000264499.8	ENSG00000138686.9	3752	3532.26	313.48	2.15	1.80	3.85
ENST00000502444.1	ENSG00000138686.9	725	505.35	193.72	9.30	7.77	16.63
ENST00000505692.1	ENSG00000138686.9	752	532.33	20.76	0.95	0.79	1.69
ENST00000506636.1	ENSG00000138686.9	2570	2350.26	4217.04	43.53	36.38	77.83
ENST00000507814.5	ENSG00000138686.9	734	514.34	0.00	0.00	0.00	0.00
ENST00000508536.1	ENSG00000138686.9	164	5.35	0.00	0.00	0.00	0.00
ENST00000264501.8	ENSG00000138688.15	15896	15676.26	2773.97	4.29	3.59	3.56
ENST00000306802.8	ENSG00000138688.15	4650	4430.26	1803.68	9.88	8.25	8.19
ENST00000388738.7	ENSG00000138688.15	15574	15354.26	7266.86	11.48	9.60	9.52
ENST00000419325.5	ENSG00000138688.15	4967	4747.26	1576.63	8.06	6.73	6.68
ENST00000421930.6	ENSG00000138688.15	624	404.44	0.00	0.00	0.00	0.00
ENST00000424425.5	ENSG00000138688.15	3741	3521.26	3537.81	24.37	20.37	20.21
ENST00000438707.5	ENSG00000138688.15	5528	5308.26	297.38	1.36	1.14	1.13
ENST00000442707.1	ENSG00000138688.15	619	399.44	403.29	24.49	20.47	20.31
ENST00000446180.5	ENSG00000138688.15	4476	4256.26	3046.85	17.37	14.51	14.40
ENST00000449251.1	ENSG00000138688.15	492	272.70	5.30	0.47	0.39	0.39
ENST00000470182.1	ENSG00000138688.15	738	518.34	9.34	0.44	0.37	0.36
ENST00000480651.1	ENSG00000138688.15	883	663.27	324.69	11.88	9.93	9.85
ENST00000482114.1	ENSG00000138688.15	4096	3876.26	95.60	0.60	0.50	0.50
ENST00000483357.1	ENSG00000138688.15	528	308.59	39.60	3.11	2.60	2.58
ENST00000491933.1	ENSG00000138688.15	718	498.35	55.42	2.70	2.25	2.24
ENST00000495260.5	ENSG00000138688.15	2945	2725.26	9.58	0.09	0.07	0.07
ENST00000264568.8	ENSG00000138696.10	1807	1587.26	0.00	0.00	0.00	0.00
ENST00000394931.1	ENSG00000138696.10	1922	1702.26	220.20	3.14	2.62	17.60
ENST00000440890.6	ENSG00000138696.10	5388	5168.26	0.00	0.00	0.00	0.00
ENST00000502683.5	ENSG00000138696.10	567	347.52	14.48	1.01	0.84	5.67
ENST00000506363.5	ENSG00000138696.10	731	511.34	54.76	2.60	2.17	14.57
ENST00000509540.5	ENSG00000138696.10	1764	1544.26	628.36	9.87	8.25	55.37
ENST00000512312.5	ENSG00000138696.10	1679	1459.26	62.82	1.04	0.87	5.86
ENST00000515059.5	ENSG00000138696.10	5567	5347.26	36.38	0.17	0.14	0.93
ENST00000264572.11	ENSG00000138698.14	1686	1466.26	0.00	0.00	0.00	0.00
ENST00000339360.9	ENSG00000138698.14	2092	1872.26	56.60	0.73	0.61	1.60
ENST00000380158.8	ENSG00000138698.14	2085	1865.26	59.57	0.77	0.65	1.69
ENST00000408900.7	ENSG00000138698.14	1942	1722.26	643.09	9.06	7.57	19.79
ENST00000408927.7	ENSG00000138698.14	3681	3461.26	215.82	1.51	1.26	3.31
ENST00000453712.6	ENSG00000138698.14	2470	2250.26	2531.61	27.29	22.81	59.63
ENST00000503667.5	ENSG00000138698.14	573	353.51	0.00	0.00	0.00	0.00
ENST00000503745.1	ENSG00000138698.14	433	214.01	4.48	0.51	0.42	1.11
ENST00000505378.5	ENSG00000138698.14	934	714.27	85.01	2.89	2.41	6.31
ENST00000507303.5	ENSG00000138698.14	875	655.28	14.22	0.53	0.44	1.15
ENST00000508213.5	ENSG00000138698.14	558	338.53	0.00	0.00	0.00	0.00
ENST00000508490.5	ENSG00000138698.14	544	324.56	2.69	0.20	0.17	0.44
ENST00000509011.5	ENSG00000138698.14	549	329.55	0.00	0.00	0.00	0.00
ENST00000509501.5	ENSG00000138698.14	757	537.32	0.00	0.00	0.00	0.00
ENST00000510870.5	ENSG00000138698.14	537	317.57	13.08	1.00	0.84	2.18
ENST00000511212.5	ENSG00000138698.14	555	335.54	0.00	0.00	0.00	0.00
ENST00000511379.5	ENSG00000138698.14	941	721.27	37.81	1.27	1.06	2.78
ENST00000512857.5	ENSG00000138698.14	583	363.49	0.00	0.00	0.00	0.00
ENST00000514122.5	ENSG00000138698.14	579	359.50	0.00	0.00	0.00	0.00
ENST00000514139.2	ENSG00000138698.14	1103	883.26	0.00	0.00	0.00	0.00
ENST00000515187.5	ENSG00000138698.14	496	276.68	0.00	0.00	0.00	0.00
ENST00000326639.10	ENSG00000138709.17	4891	4671.26	221.49	1.15	0.96	2.85
ENST00000394288.7	ENSG00000138709.17	2151	1931.26	697.92	8.77	7.33	21.71
ENST00000432347.6	ENSG00000138709.17	2707	2487.26	317.66	3.10	2.59	7.67
ENST00000503725.1	ENSG00000138709.17	1181	961.26	81.80	2.06	1.73	5.11
ENST00000506199.5	ENSG00000138709.17	1412	1192.26	0.00	0.00	0.00	0.00
ENST00000507259.5	ENSG00000138709.17	1513	1293.26	17.72	0.33	0.28	0.82
ENST00000507377.1	ENSG00000138709.17	1593	1373.26	1234.25	21.80	18.22	53.99
ENST00000508648.5	ENSG00000138709.17	1104	884.26	2.32	0.06	0.05	0.16
ENST00000508819.5	ENSG00000138709.17	1891	1671.26	212.76	3.09	2.58	7.65
ENST00000512292.5	ENSG00000138709.17	3105	2885.26	2.08	0.02	0.01	0.04
ENST00000264790.6	ENSG00000138722.9	4967	4747.26	902.05	4.61	3.85	43.70
ENST00000394980.5	ENSG00000138722.9	5217	4997.26	478.71	2.32	1.94	22.03
ENST00000506328.1	ENSG00000138722.9	766	546.32	9.05	0.40	0.34	3.81
ENST00000508372.1	ENSG00000138722.9	3234	3014.26	399.18	3.21	2.69	30.46
ENST00000264805.9	ENSG00000138735.15	3020	2800.26	657.06	5.69	4.76	17.11
ENST00000354960.7	ENSG00000138735.15	7154	6934.26	1448.59	5.07	4.24	15.23
ENST00000394439.5	ENSG00000138735.15	6770	6550.26	647.54	2.40	2.00	7.21
ENST00000420633.1	ENSG00000138735.15	747	527.33	224.60	10.33	8.64	31.05
ENST00000502912.1	ENSG00000138735.15	371	152.98	0.00	0.00	0.00	0.00
ENST00000503412.1	ENSG00000138735.15	892	672.27	44.55	1.61	1.34	4.83
ENST00000508914.1	ENSG00000138735.15	514	294.63	9.97	0.82	0.69	2.47
ENST00000509612.1	ENSG00000138735.15	738	518.34	14.39	0.67	0.56	2.02
ENST00000512450.5	ENSG00000138735.15	567	347.52	0.00	0.00	0.00	0.00
ENST00000512494.1	ENSG00000138735.15	411	192.23	10.54	1.33	1.11	4.00
ENST00000512739.5	ENSG00000138735.15	648	428.41	0.00	0.00	0.00	0.00
ENST00000513594.5	ENSG00000138735.15	572	352.51	77.76	5.35	4.47	16.08
ENST00000264808.7	ENSG00000138738.10	5330	5110.26	27.51	0.13	0.11	0.41
ENST00000394435.2	ENSG00000138738.10	2492	2272.26	44.90	0.48	0.40	1.50
ENST00000428209.6	ENSG00000138738.10	2338	2118.26	432.47	4.95	4.14	15.52
ENST00000502409.1	ENSG00000138738.10	1044	824.26	44.56	1.31	1.10	4.11
ENST00000503661.5	ENSG00000138738.10	847	627.28	0.00	0.00	0.00	0.00
ENST00000505033.1	ENSG00000138738.10	576	356.50	0.00	0.00	0.00	0.00
ENST00000505484.5	ENSG00000138738.10	2396	2176.26	164.99	1.84	1.54	5.76
ENST00000506065.1	ENSG00000138738.10	696	476.37	0.00	0.00	0.00	0.00
ENST00000507611.1	ENSG00000138738.10	535	315.58	266.46	20.48	17.12	64.17
ENST00000512845.5	ENSG00000138738.10	1249	1029.26	102.74	2.42	2.02	7.59
ENST00000513741.1	ENSG00000138738.10	210	21.21	0.00	0.00	0.00	0.00
ENST00000515109.5	ENSG00000138738.10	2259	2039.26	25.38	0.30	0.25	0.95
ENST00000264811.9	ENSG00000138741.10	3675	3455.26	14.32	0.10	0.08	21.38
ENST00000379645.7	ENSG00000138741.10	3548	3328.26	0.00	0.00	0.00	0.00
ENST00000502968.1	ENSG00000138741.10	619	399.44	0.00	0.00	0.00	0.00
ENST00000506449.1	ENSG00000138741.10	2700	2480.26	36.99	0.36	0.30	76.95
ENST00000513531.1	ENSG00000138741.10	2382	2162.26	0.70	0.01	0.01	1.67
ENST00000286733.8	ENSG00000138744.14	1900	1680.26	182.84	2.64	2.21	10.12
ENST00000503636.1	ENSG00000138744.14	464	244.81	3.89	0.39	0.32	1.48
ENST00000505594.1	ENSG00000138744.14	1425	1205.26	42.72	0.86	0.72	3.30
ENST00000507187.2	ENSG00000138744.14	1750	1530.26	18.51	0.29	0.25	1.12
ENST00000507940.1	ENSG00000138744.14	554	334.54	32.05	2.32	1.94	8.91
ENST00000507956.5	ENSG00000138744.14	1300	1080.26	218.23	4.90	4.10	18.79
ENST00000511606.1	ENSG00000138744.14	577	357.50	100.69	6.83	5.71	26.19
ENST00000513045.5	ENSG00000138744.14	534	314.58	46.28	3.57	2.98	13.68
ENST00000602782.5	ENSG00000138744.14	734	514.34	90.79	4.28	3.58	16.42
ENST00000264883.7	ENSG00000138750.14	2367	2147.26	123.65	1.40	1.17	1.68
ENST00000502850.5	ENSG00000138750.14	1604	1384.26	0.00	0.00	0.00	0.00
ENST00000504173.1	ENSG00000138750.14	314	98.90	15.00	3.68	3.08	4.43
ENST00000506098.5	ENSG00000138750.14	548	328.55	0.00	0.00	0.00	0.00
ENST00000507257.5	ENSG00000138750.14	1938	1718.26	17.28	0.24	0.20	0.29
ENST00000508465.5	ENSG00000138750.14	744	524.33	4.95	0.23	0.19	0.28
ENST00000508583.5	ENSG00000138750.14	521	301.61	0.00	0.00	0.00	0.00
ENST00000508604.5	ENSG00000138750.14	1671	1451.26	120.72	2.02	1.69	2.43
ENST00000510569.5	ENSG00000138750.14	494	274.69	0.00	0.00	0.00	0.00
ENST00000510884.5	ENSG00000138750.14	441	221.95	0.00	0.00	0.00	0.00
ENST00000512151.5	ENSG00000138750.14	1385	1165.26	278.76	5.80	4.85	6.99
ENST00000513248.1	ENSG00000138750.14	531	311.59	14.64	1.14	0.95	1.37
ENST00000513352.1	ENSG00000138750.14	579	359.50	0.00	0.00	0.00	0.00
ENST00000514307.5	ENSG00000138750.14	566	346.52	0.00	0.00	0.00	0.00
ENST00000514313.1	ENSG00000138750.14	537	317.57	244.71	18.69	15.62	22.52
ENST00000514901.5	ENSG00000138750.14	500	280.67	6.41	0.55	0.46	0.67
ENST00000514987.5	ENSG00000138750.14	1563	1343.26	2038.16	36.81	30.76	44.34
ENST00000515460.5	ENSG00000138750.14	849	629.28	322.73	12.44	10.40	14.99
ENST00000264888.5	ENSG00000138755.5	2740	2520.26	627.00	6.04	5.04	100.00
ENST00000335016.9	ENSG00000138756.17	3804	3584.26	8065.44	54.59	45.62	37.46
ENST00000389010.7	ENSG00000138756.17	2741	2521.26	0.00	0.00	0.00	0.00
ENST00000502613.1	ENSG00000138756.17	6902	6682.26	68.70	0.25	0.21	0.17
ENST00000502871.5	ENSG00000138756.17	3195	2975.26	110.19	0.90	0.75	0.62
ENST00000505725.1	ENSG00000138756.17	566	346.52	1177.34	82.42	68.89	56.56
ENST00000507670.1	ENSG00000138756.17	1170	950.26	155.97	3.98	3.33	2.73
ENST00000515075.1	ENSG00000138756.17	602	382.47	56.49	3.58	2.99	2.46
ENST00000628286.1	ENSG00000138756.17	3848	3628.26	0.00	0.00	0.00	0.00
ENST00000357854.7	ENSG00000138757.14	2609	2389.26	10298.13	104.56	87.39	53.92
ENST00000359707.8	ENSG00000138757.14	4883	4663.26	138.28	0.72	0.60	0.37
ENST00000395719.7	ENSG00000138757.14	4217	3997.26	10254.38	62.23	52.01	32.09
ENST00000499709.2	ENSG00000138757.14	508	288.65	9.40	0.79	0.66	0.41
ENST00000502654.5	ENSG00000138757.14	546	326.56	3.49	0.26	0.22	0.13
ENST00000503660.5	ENSG00000138757.14	1071	851.26	0.00	0.00	0.00	0.00
ENST00000507133.2	ENSG00000138757.14	598	378.47	34.97	2.24	1.87	1.16
ENST00000507252.5	ENSG00000138757.14	567	347.52	0.00	0.00	0.00	0.00
ENST00000507701.1	ENSG00000138757.14	678	458.38	24.73	1.31	1.09	0.67
ENST00000507745.5	ENSG00000138757.14	584	364.49	0.00	0.00	0.00	0.00
ENST00000507947.5	ENSG00000138757.14	665	445.39	318.15	17.33	14.48	8.94
ENST00000508510.5	ENSG00000138757.14	554	334.54	3.71	0.27	0.23	0.14
ENST00000509100.5	ENSG00000138757.14	514	294.63	0.00	0.00	0.00	0.00
ENST00000509561.5	ENSG00000138757.14	559	339.53	3.62	0.26	0.22	0.13
ENST00000510902.1	ENSG00000138757.14	338	121.25	0.00	0.00	0.00	0.00
ENST00000511146.5	ENSG00000138757.14	577	357.50	0.00	0.00	0.00	0.00
ENST00000511868.5	ENSG00000138757.14	573	353.51	22.68	1.56	1.30	0.80
ENST00000513927.1	ENSG00000138757.14	426	207.07	0.00	0.00	0.00	0.00
ENST00000515457.5	ENSG00000138757.14	560	340.53	33.46	2.38	1.99	1.23
ENST00000264893.10	ENSG00000138758.11	5593	5373.26	10413.32	47.01	39.29	37.21
ENST00000502401.1	ENSG00000138758.11	276	65.75	0.00	0.00	0.00	0.00
ENST00000502584.5	ENSG00000138758.11	2615	2395.26	1482.07	15.01	12.55	11.88
ENST00000504460.1	ENSG00000138758.11	557	337.54	2.58	0.19	0.16	0.15
ENST00000504637.5	ENSG00000138758.11	548	328.55	0.00	0.00	0.00	0.00
ENST00000505788.5	ENSG00000138758.11	2079	1859.26	28.22	0.37	0.31	0.29
ENST00000506047.1	ENSG00000138758.11	1382	1162.26	64.74	1.35	1.13	1.07
ENST00000506731.5	ENSG00000138758.11	659	439.40	1.53	0.08	0.07	0.07
ENST00000510515.5	ENSG00000138758.11	1886	1666.26	2622.73	38.19	31.91	30.22
ENST00000510641.5	ENSG00000138758.11	1870	1650.26	51.17	0.75	0.63	0.60
ENST00000512333.1	ENSG00000138758.11	579	359.50	13.81	0.93	0.78	0.74
ENST00000512575.5	ENSG00000138758.11	587	367.49	218.43	14.42	12.05	11.41
ENST00000512778.1	ENSG00000138758.11	610	390.46	0.00	0.00	0.00	0.00
ENST00000513373.1	ENSG00000138758.11	546	326.56	108.39	8.05	6.73	6.37
ENST00000513697.1	ENSG00000138758.11	328	111.84	0.00	0.00	0.00	0.00
ENST00000515671.1	ENSG00000138758.11	507	287.65	0.00	0.00	0.00	0.00
ENST00000264899.10	ENSG00000138759.17	3330	3110.26	37.88	0.30	0.25	1.64
ENST00000325942.10	ENSG00000138759.17	7142	6922.26	0.00	0.00	0.00	0.00
ENST00000502446.5	ENSG00000138759.17	2217	1997.26	22.13	0.27	0.22	1.49
ENST00000508900.1	ENSG00000138759.17	2169	1949.26	61.60	0.77	0.64	4.26
ENST00000508909.5	ENSG00000138759.17	2297	2077.26	1.06	0.01	0.01	0.07
ENST00000509802.1	ENSG00000138759.17	564	344.52	144.55	10.18	8.51	56.50
ENST00000510944.3	ENSG00000138759.17	2125	1905.26	3.40	0.04	0.04	0.24
ENST00000512123.3	ENSG00000138759.17	15624	15404.26	4096.38	6.45	5.39	35.81
ENST00000264896.6	ENSG00000138760.8	4763	4543.26	5605.88	29.93	25.02	17.48
ENST00000452464.6	ENSG00000138760.8	1495	1275.26	6686.97	127.21	106.31	74.29
ENST00000502908.1	ENSG00000138760.8	506	286.65	117.23	9.92	8.29	5.79
ENST00000509994.1	ENSG00000138760.8	544	324.56	0.00	0.00	0.00	0.00
ENST00000511129.1	ENSG00000138760.8	790	570.31	97.92	4.17	3.48	2.43
ENST00000316355.9	ENSG00000138764.13	5526	5306.26	246.62	1.13	0.94	1.03
ENST00000354403.9	ENSG00000138764.13	1335	1115.26	37.92	0.82	0.69	0.75
ENST00000395640.5	ENSG00000138764.13	1410	1190.26	128.54	2.62	2.19	2.39
ENST00000497512.5	ENSG00000138764.13	2051	1831.26	0.00	0.00	0.00	0.00
ENST00000502280.5	ENSG00000138764.13	1459	1239.26	2156.91	42.22	35.29	38.49
ENST00000509972.1	ENSG00000138764.13	1549	1329.26	222.42	4.06	3.39	3.70
ENST00000512918.5	ENSG00000138764.13	578	358.50	869.60	58.85	49.18	53.64
ENST00000514756.1	ENSG00000138764.13	518	298.62	0.00	0.00	0.00	0.00
ENST00000504123.5	ENSG00000138767.12	8843	8623.26	3204.12	9.01	7.53	15.23
ENST00000504804.5	ENSG00000138767.12	1925	1705.26	30.29	0.43	0.36	0.73
ENST00000505983.1	ENSG00000138767.12	781	561.31	437.53	18.91	15.80	31.94
ENST00000506166.1	ENSG00000138767.12	781	561.31	0.00	0.00	0.00	0.00
ENST00000508371.1	ENSG00000138767.12	700	480.36	70.61	3.57	2.98	6.02
ENST00000512485.5	ENSG00000138767.12	1890	1670.26	1179.50	17.13	14.32	28.94
ENST00000515441.1	ENSG00000138767.12	572	352.51	139.88	9.63	8.05	16.26
ENST00000515506.5	ENSG00000138767.12	4024	3804.26	82.54	0.53	0.44	0.89
ENST00000264904.8	ENSG00000138768.14	4135	3915.26	954.26	5.91	4.94	6.87
ENST00000508454.1	ENSG00000138768.14	365	147.15	13.32	2.20	1.84	2.55
ENST00000512893.1	ENSG00000138768.14	577	357.50	80.48	5.46	4.56	6.34
ENST00000514213.6	ENSG00000138768.14	4034	3814.26	11401.94	72.52	60.61	84.24
ENST00000307465.8	ENSG00000138769.10	2565	2345.26	2458.86	25.43	21.26	83.68
ENST00000429927.6	ENSG00000138769.10	3383	3163.26	480.06	3.68	3.08	12.11
ENST00000506234.1	ENSG00000138769.10	965	745.26	0.00	0.00	0.00	0.00
ENST00000515793.1	ENSG00000138769.10	467	247.80	13.08	1.28	1.07	4.21
ENST00000296043.6	ENSG00000138771.14	11020	10800.26	301.60	0.68	0.57	89.07
ENST00000466541.1	ENSG00000138771.14	628	408.43	1.40	0.08	0.07	10.93
ENST00000469923.5	ENSG00000138771.14	764	544.32	0.00	0.00	0.00	0.00
ENST00000473602.1	ENSG00000138771.14	789	569.31	0.00	0.00	0.00	0.00
ENST00000481002.5	ENSG00000138771.14	554	334.54	0.00	0.00	0.00	0.00
ENST00000484236.1	ENSG00000138771.14	475	255.76	0.00	0.00	0.00	0.00
ENST00000485780.1	ENSG00000138771.14	531	311.59	0.00	0.00	0.00	0.00
ENST00000486758.5	ENSG00000138771.14	3766	3546.26	0.00	0.00	0.00	0.00
ENST00000490690.1	ENSG00000138771.14	504	284.66	0.00	0.00	0.00	0.00
ENST00000497440.5	ENSG00000138771.14	611	391.45	0.00	0.00	0.00	0.00
ENST00000264908.10	ENSG00000138772.12	1657	1437.26	447.33	7.55	6.31	6.92
ENST00000503570.6	ENSG00000138772.12	1524	1304.26	0.00	0.00	0.00	0.00
ENST00000503776.2	ENSG00000138772.12	2932	2712.26	140.17	1.25	1.05	1.15
ENST00000505805.1	ENSG00000138772.12	832	612.29	693.26	27.47	22.96	25.19
ENST00000508214.1	ENSG00000138772.12	567	347.52	0.00	0.00	0.00	0.00
ENST00000510502.1	ENSG00000138772.12	571	351.51	47.59	3.28	2.74	3.01
ENST00000512373.5	ENSG00000138772.12	545	325.56	1.94	0.14	0.12	0.13
ENST00000512542.5	ENSG00000138772.12	307	92.54	0.00	0.00	0.00	0.00
ENST00000512884.5	ENSG00000138772.12	1335	1115.26	3188.71	69.36	57.97	63.60
ENST00000514171.5	ENSG00000138772.12	880	660.28	0.00	0.00	0.00	0.00
ENST00000341695.9	ENSG00000138777.19	1684	1464.26	0.00	0.00	0.00	0.00
ENST00000348706.9	ENSG00000138777.19	1414	1194.26	240.49	4.89	4.08	7.90
ENST00000351450.10	ENSG00000138777.19	1072	852.26	1169.70	33.30	27.83	53.81
ENST00000354147.7	ENSG00000138777.19	667	447.39	10.13	0.55	0.46	0.89
ENST00000432483.6	ENSG00000138777.19	859	639.28	17.09	0.65	0.54	1.05
ENST00000457404.6	ENSG00000138777.19	778	558.31	119.68	5.20	4.35	8.41
ENST00000499847.6	ENSG00000138777.19	631	411.43	116.82	6.89	5.76	11.13
ENST00000502596.5	ENSG00000138777.19	714	494.35	0.00	0.00	0.00	0.00
ENST00000502610.1	ENSG00000138777.19	804	584.30	8.00	0.33	0.28	0.54
ENST00000502833.5	ENSG00000138777.19	842	622.29	0.00	0.00	0.00	0.00
ENST00000503171.5	ENSG00000138777.19	585	365.49	3.28	0.22	0.18	0.35
ENST00000504028.5	ENSG00000138777.19	596	376.47	0.00	0.00	0.00	0.00
ENST00000505713.1	ENSG00000138777.19	584	364.49	10.00	0.67	0.56	1.08
ENST00000506815.5	ENSG00000138777.19	839	619.29	8.31	0.33	0.27	0.53
ENST00000508518.5	ENSG00000138777.19	677	457.38	6.87	0.36	0.30	0.59
ENST00000509031.5	ENSG00000138777.19	1177	957.26	287.77	7.29	6.09	11.79
ENST00000509426.5	ENSG00000138777.19	1356	1136.26	0.00	0.00	0.00	0.00
ENST00000510015.5	ENSG00000138777.19	582	362.49	0.08	0.01	0.00	0.01
ENST00000513605.5	ENSG00000138777.19	982	762.26	37.77	1.20	1.00	1.94
ENST00000513649.1	ENSG00000138777.19	571	351.51	0.00	0.00	0.00	0.00
ENST00000514209.5	ENSG00000138777.19	481	261.74	0.00	0.00	0.00	0.00
ENST00000515567.5	ENSG00000138777.19	368	150.06	0.00	0.00	0.00	0.00
ENST00000265148.7	ENSG00000138778.11	8612	8392.26	186.53	0.54	0.45	4.77
ENST00000380026.7	ENSG00000138778.11	8241	8021.26	2063.43	6.24	5.22	55.21
ENST00000503705.5	ENSG00000138778.11	3468	3248.26	390.98	2.92	2.44	25.83
ENST00000509120.1	ENSG00000138778.11	792	572.31	24.37	1.03	0.86	9.14
ENST00000509823.1	ENSG00000138778.11	515	295.63	2.50	0.20	0.17	1.81
ENST00000514974.1	ENSG00000138778.11	581	361.50	0.00	0.00	0.00	0.00
ENST00000515478.1	ENSG00000138778.11	291	78.41	1.18	0.37	0.31	3.24
ENST00000611174.4	ENSG00000138778.11	8260	8040.26	0.00	0.00	0.00	0.00
ENST00000360505.9	ENSG00000138780.14	2154	1934.26	401.78	5.04	4.21	34.32
ENST00000394728.4	ENSG00000138780.14	2416	2196.26	250.01	2.76	2.31	18.81
ENST00000394730.7	ENSG00000138780.14	4043	3823.26	0.00	0.00	0.00	0.00
ENST00000484843.1	ENSG00000138780.14	2228	2008.26	175.56	2.12	1.77	14.44
ENST00000503409.1	ENSG00000138780.14	653	433.41	81.52	4.56	3.81	31.08
ENST00000507281.5	ENSG00000138780.14	2091	1871.26	3.38	0.04	0.04	0.30
ENST00000509336.5	ENSG00000138780.14	718	498.35	0.00	0.00	0.00	0.00
ENST00000510865.5	ENSG00000138780.14	578	358.50	0.00	0.00	0.00	0.00
ENST00000512828.1	ENSG00000138780.14	572	352.51	2.24	0.15	0.13	1.05
ENST00000515255.5	ENSG00000138780.14	1373	1153.26	0.00	0.00	0.00	0.00
ENST00000515279.5	ENSG00000138780.14	4273	4053.26	0.00	0.00	0.00	0.00
ENST00000340139.9	ENSG00000138785.14	1710	1490.26	3296.60	53.66	44.85	84.51
ENST00000394735.5	ENSG00000138785.14	1927	1707.26	0.00	0.00	0.00	0.00
ENST00000416543.5	ENSG00000138785.14	995	775.26	0.00	0.00	0.00	0.00
ENST00000420368.6	ENSG00000138785.14	726	506.34	0.00	0.00	0.00	0.00
ENST00000433009.1	ENSG00000138785.14	562	342.53	6.40	0.45	0.38	0.71
ENST00000451321.6	ENSG00000138785.14	1975	1755.26	75.69	1.05	0.87	1.65
ENST00000493425.1	ENSG00000138785.14	644	424.42	87.97	5.03	4.20	7.92
ENST00000503746.5	ENSG00000138785.14	653	433.41	0.00	0.00	0.00	0.00
ENST00000510876.1	ENSG00000138785.14	542	322.56	0.00	0.00	0.00	0.00
ENST00000515819.1	ENSG00000138785.14	569	349.51	0.00	0.00	0.00	0.00
ENST00000618810.4	ENSG00000138785.14	1502	1282.26	174.85	3.31	2.76	5.21
ENST00000265162.9	ENSG00000138792.9	6943	6723.26	1070.75	3.86	3.23	29.74
ENST00000502711.1	ENSG00000138792.9	579	359.50	135.25	9.13	7.63	70.26
ENST00000504100.1	ENSG00000138792.9	670	450.39	0.00	0.00	0.00	0.00
ENST00000509344.1	ENSG00000138792.9	767	547.32	0.00	0.00	0.00	0.00
ENST00000510961.1	ENSG00000138792.9	557	337.54	0.00	0.00	0.00	0.00
ENST00000265164.6	ENSG00000138794.9	1548	1328.26	37.80	0.69	0.58	2.39
ENST00000352981.7	ENSG00000138794.9	1347	1127.26	0.00	0.00	0.00	0.00
ENST00000503684.5	ENSG00000138794.9	587	367.49	18.13	1.20	1.00	4.15
ENST00000505117.5	ENSG00000138794.9	774	554.31	61.45	2.69	2.25	9.32
ENST00000505486.1	ENSG00000138794.9	538	318.57	4.15	0.32	0.26	1.10
ENST00000507550.5	ENSG00000138794.9	892	672.27	20.02	0.72	0.60	2.51
ENST00000508203.1	ENSG00000138794.9	543	323.56	80.67	6.05	5.05	20.97
ENST00000510324.1	ENSG00000138794.9	643	423.42	299.79	17.18	14.35	59.56
ENST00000265165.5	ENSG00000138795.9	3068	2848.26	1803.24	15.36	12.84	24.57
ENST00000379951.6	ENSG00000138795.9	3477	3257.26	8.59	0.06	0.05	0.10
ENST00000438313.6	ENSG00000138795.9	1488	1268.26	375.82	7.19	6.01	11.50
ENST00000503879.5	ENSG00000138795.9	1492	1272.26	230.16	4.39	3.67	7.02
ENST00000504426.5	ENSG00000138795.9	1479	1259.26	0.00	0.00	0.00	0.00
ENST00000504775.5	ENSG00000138795.9	860	640.28	0.00	0.00	0.00	0.00
ENST00000504950.5	ENSG00000138795.9	572	352.51	0.00	0.00	0.00	0.00
ENST00000505293.1	ENSG00000138795.9	552	332.54	0.00	0.00	0.00	0.00
ENST00000505297.5	ENSG00000138795.9	873	653.28	0.00	0.00	0.00	0.00
ENST00000505328.1	ENSG00000138795.9	527	307.60	21.76	1.72	1.43	2.75
ENST00000505379.5	ENSG00000138795.9	1084	864.26	25.57	0.72	0.60	1.15
ENST00000506680.5	ENSG00000138795.9	1280	1060.26	379.50	8.68	7.26	13.89
ENST00000507470.5	ENSG00000138795.9	548	328.55	16.93	1.25	1.04	2.00
ENST00000509428.5	ENSG00000138795.9	1090	870.26	4.22	0.12	0.10	0.19
ENST00000510135.5	ENSG00000138795.9	1376	1156.26	0.00	0.00	0.00	0.00
ENST00000510624.5	ENSG00000138795.9	1472	1252.26	0.00	0.00	0.00	0.00
ENST00000510717.5	ENSG00000138795.9	568	348.52	226.09	15.74	13.15	25.18
ENST00000512172.1	ENSG00000138795.9	598	378.47	19.68	1.26	1.05	2.02
ENST00000512407.5	ENSG00000138795.9	564	344.52	0.00	0.00	0.00	0.00
ENST00000514444.5	ENSG00000138795.9	916	696.27	0.00	0.00	0.00	0.00
ENST00000515500.5	ENSG00000138795.9	1037	817.26	203.01	6.03	5.04	9.64
ENST00000309522.7	ENSG00000138796.15	1912	1692.26	520.23	7.46	6.23	24.86
ENST00000403312.5	ENSG00000138796.15	2033	1813.26	0.00	0.00	0.00	0.00
ENST00000505878.3	ENSG00000138796.15	2044	1824.26	0.00	0.00	0.00	0.00
ENST00000507260.1	ENSG00000138796.15	583	363.49	43.89	2.93	2.45	9.77
ENST00000510728.5	ENSG00000138796.15	751	531.33	11.47	0.52	0.44	1.75
ENST00000511742.1	ENSG00000138796.15	571	351.51	0.00	0.00	0.00	0.00
ENST00000514776.1	ENSG00000138796.15	547	327.55	61.79	4.58	3.82	15.25
ENST00000515462.5	ENSG00000138796.15	726	506.34	1.46	0.07	0.06	0.23
ENST00000603302.5	ENSG00000138796.15	2032	1812.26	0.00	0.00	0.00	0.00
ENST00000626637.1	ENSG00000138796.15	1774	1554.26	925.16	14.44	12.07	48.14
ENST00000265171.9	ENSG00000138798.11	4880	4660.26	0.00	0.00	0.00	0.00
ENST00000502579.1	ENSG00000138798.11	580	360.50	0.00	0.00	0.00	0.00
ENST00000502723.1	ENSG00000138798.11	683	463.38	0.00	0.00	0.00	0.00
ENST00000503392.1	ENSG00000138798.11	3642	3422.26	0.00	0.00	0.00	0.00
ENST00000504633.1	ENSG00000138798.11	584	364.49	0.00	0.00	0.00	0.00
ENST00000509793.5	ENSG00000138798.11	4489	4269.26	0.00	0.00	0.00	0.00
ENST00000509996.1	ENSG00000138798.11	1464	1244.26	2.47	0.05	0.04	15.37
ENST00000511228.5	ENSG00000138798.11	567	347.52	2.16	0.15	0.13	47.99
ENST00000537316.5	ENSG00000138798.11	491	271.70	0.00	0.00	0.00	0.00
ENST00000540840.1	ENSG00000138798.11	324	108.11	0.06	0.01	0.01	4.38
ENST00000541061.1	ENSG00000138798.11	432	213.02	0.00	0.00	0.00	0.00
ENST00000544918.1	ENSG00000138798.11	773	553.32	2.31	0.10	0.08	32.26
ENST00000265174.4	ENSG00000138801.8	2731	2511.26	6360.22	61.44	51.35	96.53
ENST00000502431.5	ENSG00000138801.8	903	683.27	11.97	0.42	0.36	0.67
ENST00000504987.1	ENSG00000138801.8	492	272.70	14.46	1.29	1.08	2.02
ENST00000506544.1	ENSG00000138801.8	577	357.50	7.35	0.50	0.42	0.78
ENST00000511304.5	ENSG00000138801.8	927	707.27	0.00	0.00	0.00	0.00
ENST00000512641.5	ENSG00000138801.8	466	246.80	0.00	0.00	0.00	0.00
ENST00000514489.5	ENSG00000138801.8	579	359.50	0.00	0.00	0.00	0.00
ENST00000514815.1	ENSG00000138801.8	296	82.76	0.00	0.00	0.00	0.00
ENST00000265175.5	ENSG00000138802.11	5083	4863.26	1361.55	6.79	5.68	24.16
ENST00000399100.6	ENSG00000138802.11	3780	3560.26	2303.44	15.70	13.12	55.84
ENST00000504968.6	ENSG00000138802.11	4066	3846.26	891.01	5.62	4.70	19.99
ENST00000326581.8	ENSG00000138813.9	1636	1416.26	0.00	0.00	0.00	0.00
ENST00000477187.1	ENSG00000138813.9	1803	1583.26	0.00	0.00	0.00	0.00
ENST00000503257.1	ENSG00000138813.9	540	320.57	0.00	0.00	0.00	0.00
ENST00000514652.5	ENSG00000138813.9	2542	2322.26	0.00	0.00	0.00	0.00
ENST00000323055.10	ENSG00000138814.16	4519	4299.26	2838.38	16.02	13.39	19.63
ENST00000394853.8	ENSG00000138814.16	3604	3384.26	167.37	1.20	1.00	1.47
ENST00000394854.7	ENSG00000138814.16	4685	4465.26	0.00	0.00	0.00	0.00
ENST00000492351.6	ENSG00000138814.16	836	616.29	91.30	3.59	3.00	4.40
ENST00000507176.5	ENSG00000138814.16	1958	1738.26	999.81	13.95	11.66	17.10
ENST00000510292.1	ENSG00000138814.16	581	361.50	245.51	16.48	13.77	20.19
ENST00000512215.5	ENSG00000138814.16	4007	3787.26	5.11	0.03	0.03	0.04
ENST00000525819.1	ENSG00000138814.16	569	349.51	0.00	0.00	0.00	0.00
ENST00000529324.5	ENSG00000138814.16	579	359.50	449.52	30.33	25.35	37.17
ENST00000356736.4	ENSG00000138821.12	3144	2924.26	6031.43	50.04	41.82	42.26
ENST00000394833.6	ENSG00000138821.12	3238	3018.26	0.00	0.00	0.00	0.00
ENST00000424970.6	ENSG00000138821.12	4032	3812.26	4.25	0.03	0.02	0.02
ENST00000502903.1	ENSG00000138821.12	570	350.51	0.00	0.00	0.00	0.00
ENST00000510255.5	ENSG00000138821.12	678	458.38	0.00	0.00	0.00	0.00
ENST00000512337.1	ENSG00000138821.12	251	46.39	9.27	4.85	4.05	4.10
ENST00000512657.5	ENSG00000138821.12	558	338.53	886.05	63.50	53.07	53.62
ENST00000514000.5	ENSG00000138821.12	413	194.21	0.00	0.00	0.00	0.00
ENST00000265517.9	ENSG00000138823.13	4037	3817.26	0.00	0.00	0.00	0.00
ENST00000422897.6	ENSG00000138823.13	1155	935.26	5.31	0.14	0.12	7.61
ENST00000457717.5	ENSG00000138823.13	4092	3872.26	0.00	0.00	0.00	0.00
ENST00000504724.1	ENSG00000138823.13	555	335.54	0.00	0.00	0.00	0.00
ENST00000505094.5	ENSG00000138823.13	554	334.54	0.00	0.00	0.00	0.00
ENST00000505142.5	ENSG00000138823.13	537	317.57	0.00	0.00	0.00	0.00
ENST00000506883.5	ENSG00000138823.13	549	329.55	12.62	0.93	0.78	51.25
ENST00000511045.5	ENSG00000138823.13	3154	2934.26	68.15	0.56	0.47	31.09
ENST00000511610.5	ENSG00000138823.13	551	331.55	0.00	0.00	0.00	0.00
ENST00000513404.5	ENSG00000138823.13	564	344.52	0.00	0.00	0.00	0.00
ENST00000515141.5	ENSG00000138823.13	608	388.46	2.92	0.18	0.15	10.05
ENST00000262464.8	ENSG00000138829.11	10724	10504.26	107.30	0.25	0.21	69.42
ENST00000502468.5	ENSG00000138829.11	1947	1727.26	0.00	0.00	0.00	0.00
ENST00000507835.5	ENSG00000138829.11	1884	1664.26	3.70	0.05	0.05	15.11
ENST00000508053.5	ENSG00000138829.11	11132	10912.26	0.00	0.00	0.00	0.00
ENST00000508989.5	ENSG00000138829.11	4987	4767.26	0.00	0.00	0.00	0.00
ENST00000511489.1	ENSG00000138829.11	742	522.33	0.00	0.00	0.00	0.00
ENST00000514742.1	ENSG00000138829.11	1977	1757.26	4.00	0.06	0.05	15.47
ENST00000619499.4	ENSG00000138829.11	10154	9934.26	0.00	0.00	0.00	0.00
ENST00000250894.8	ENSG00000138834.12	5661	5441.26	505.31	2.25	1.88	50.71
ENST00000356010.9	ENSG00000138834.12	4456	4236.26	16.22	0.09	0.08	2.09
ENST00000561765.1	ENSG00000138834.12	2374	2154.26	74.63	0.84	0.70	18.91
ENST00000561949.1	ENSG00000138834.12	489	269.71	1.18	0.11	0.09	2.40
ENST00000562042.1	ENSG00000138834.12	330	113.72	0.00	0.00	0.00	0.00
ENST00000563868.1	ENSG00000138834.12	890	670.27	0.00	0.00	0.00	0.00
ENST00000564098.5	ENSG00000138834.12	4436	4216.26	10.35	0.06	0.05	1.34
ENST00000564868.1	ENSG00000138834.12	870	650.28	0.00	0.00	0.00	0.00
ENST00000566064.1	ENSG00000138834.12	511	291.64	1.00	0.08	0.07	1.87
ENST00000566589.1	ENSG00000138834.12	873	653.28	0.00	0.00	0.00	0.00
ENST00000567352.1	ENSG00000138834.12	507	287.65	0.00	0.00	0.00	0.00
ENST00000567849.1	ENSG00000138834.12	551	331.55	6.26	0.46	0.38	10.31
ENST00000568271.5	ENSG00000138834.12	752	532.33	12.05	0.55	0.46	12.36
ENST00000568774.5	ENSG00000138834.12	510	290.64	0.00	0.00	0.00	0.00
ENST00000570131.1	ENSG00000138834.12	354	136.53	0.00	0.00	0.00	0.00
ENST00000610761.1	ENSG00000138834.12	5626	5406.26	0.00	0.00	0.00	0.00
ENST00000317613.10	ENSG00000138835.22	2542	2322.26	0.00	0.00	0.00	0.00
ENST00000342620.9	ENSG00000138835.22	1714	1494.26	0.00	0.00	0.00	0.00
ENST00000343817.9	ENSG00000138835.22	3689	3469.26	154.21	1.08	0.90	4.79
ENST00000350696.9	ENSG00000138835.22	4387	4167.26	25.78	0.15	0.13	0.67
ENST00000374134.7	ENSG00000138835.22	2862	2642.26	0.00	0.00	0.00	0.00
ENST00000374136.5	ENSG00000138835.22	2092	1872.26	3.84	0.05	0.04	0.22
ENST00000374140.6	ENSG00000138835.22	4591	4371.26	0.00	0.00	0.00	0.00
ENST00000394646.7	ENSG00000138835.22	2716	2496.26	0.00	0.00	0.00	0.00
ENST00000460000.5	ENSG00000138835.22	536	316.58	3.24	0.25	0.21	1.10
ENST00000462143.5	ENSG00000138835.22	2759	2539.26	19.00	0.18	0.15	0.81
ENST00000462403.5	ENSG00000138835.22	2155	1935.26	0.00	0.00	0.00	0.00
ENST00000463806.5	ENSG00000138835.22	671	451.39	0.00	0.00	0.00	0.00
ENST00000464306.5	ENSG00000138835.22	563	343.53	0.00	0.00	0.00	0.00
ENST00000466314.5	ENSG00000138835.22	550	330.55	0.00	0.00	0.00	0.00
ENST00000466735.5	ENSG00000138835.22	892	672.27	0.00	0.00	0.00	0.00
ENST00000467805.6	ENSG00000138835.22	913	693.27	0.00	0.00	0.00	0.00
ENST00000470775.5	ENSG00000138835.22	364	146.18	0.00	0.00	0.00	0.00
ENST00000471324.6	ENSG00000138835.22	571	351.51	0.00	0.00	0.00	0.00
ENST00000478599.5	ENSG00000138835.22	4211	3991.26	8.09	0.05	0.04	0.22
ENST00000485822.1	ENSG00000138835.22	3999	3779.26	0.00	0.00	0.00	0.00
ENST00000487344.1	ENSG00000138835.22	4158	3938.26	2.74	0.02	0.01	0.08
ENST00000488259.1	ENSG00000138835.22	394	175.48	0.00	0.00	0.00	0.00
ENST00000488620.5	ENSG00000138835.22	1725	1505.26	79.15	1.28	1.07	5.67
ENST00000489082.1	ENSG00000138835.22	530	310.59	0.00	0.00	0.00	0.00
ENST00000490241.1	ENSG00000138835.22	1265	1045.26	558.10	12.95	10.83	57.56
ENST00000492676.1	ENSG00000138835.22	583	363.49	3.43	0.23	0.19	1.02
ENST00000496113.1	ENSG00000138835.22	641	421.42	0.00	0.00	0.00	0.00
ENST00000496264.1	ENSG00000138835.22	457	237.85	0.00	0.00	0.00	0.00
ENST00000496275.5	ENSG00000138835.22	599	379.47	0.00	0.00	0.00	0.00
ENST00000497435.1	ENSG00000138835.22	564	344.52	7.11	0.50	0.42	2.22
ENST00000613049.4	ENSG00000138835.22	1726	1506.26	0.00	0.00	0.00	0.00
ENST00000620489.1	ENSG00000138835.22	1503	1283.26	305.31	5.77	4.82	25.65
ENST00000398245.8	ENSG00000138867.16	1593	1373.26	303.49	5.36	4.48	31.54
ENST00000402766.5	ENSG00000138867.16	865	645.28	9.65	0.36	0.30	2.13
ENST00000404664.7	ENSG00000138867.16	1606	1386.26	0.00	0.00	0.00	0.00
ENST00000407471.7	ENSG00000138867.16	3482	3262.26	108.49	0.81	0.67	4.75
ENST00000407973.2	ENSG00000138867.16	773	553.32	0.00	0.00	0.00	0.00
ENST00000435822.5	ENSG00000138867.16	3613	3393.26	177.96	1.27	1.06	7.48
ENST00000447813.6	ENSG00000138867.16	895	675.27	4.10	0.15	0.12	0.87
ENST00000468170.1	ENSG00000138867.16	619	399.44	1.87	0.11	0.09	0.67
ENST00000480272.1	ENSG00000138867.16	516	296.62	0.00	0.00	0.00	0.00
ENST00000490810.1	ENSG00000138867.16	346	128.86	3.38	0.64	0.53	3.74
ENST00000490922.1	ENSG00000138867.16	567	347.52	0.00	0.00	0.00	0.00
ENST00000493099.1	ENSG00000138867.16	510	290.64	83.76	6.99	5.84	41.13
ENST00000621833.4	ENSG00000138867.16	3584	3364.26	181.30	1.31	1.09	7.69
ENST00000266182.10	ENSG00000138892.11	2505	2285.26	0.00	0.00	0.00	0.00
ENST00000433387.1	ENSG00000138892.11	2549	2329.26	0.00	0.00	0.00	0.00
ENST00000477219.1	ENSG00000138892.11	308	93.45	0.00	0.00	0.00	0.00
ENST00000266252.8	ENSG00000138942.15	2946	2726.26	269.12	2.39	2.00	12.59
ENST00000326132.10	ENSG00000138942.15	3171	2951.26	1800.10	14.80	12.37	77.81
ENST00000426256.6	ENSG00000138942.15	3315	3095.26	0.00	0.00	0.00	0.00
ENST00000468921.5	ENSG00000138942.15	512	292.64	1.03	0.08	0.07	0.45
ENST00000471384.5	ENSG00000138942.15	3093	2873.26	171.10	1.44	1.21	7.60
ENST00000494514.5	ENSG00000138942.15	563	343.53	4.19	0.30	0.25	1.56
ENST00000518626.5	ENSG00000138942.15	2737	2517.26	0.00	0.00	0.00	0.00
ENST00000381176.4	ENSG00000138944.7	6751	6531.26	4.00	0.01	0.01	100.00
ENST00000356909.7	ENSG00000138964.16	1425	1205.26	265.28	5.34	4.46	88.24
ENST00000415224.5	ENSG00000138964.16	999	779.26	0.00	0.00	0.00	0.00
ENST00000416291.5	ENSG00000138964.16	309	94.35	0.00	0.00	0.00	0.00
ENST00000417767.1	ENSG00000138964.16	622	402.44	0.00	0.00	0.00	0.00
ENST00000422871.5	ENSG00000138964.16	3462	3242.26	45.26	0.34	0.28	5.60
ENST00000444313.7	ENSG00000138964.16	3523	3303.26	0.00	0.00	0.00	0.00
ENST00000453888.7	ENSG00000138964.16	960	740.26	0.00	0.00	0.00	0.00
ENST00000466375.2	ENSG00000138964.16	820	600.29	0.00	0.00	0.00	0.00
ENST00000468564.6	ENSG00000138964.16	5066	4846.26	17.35	0.09	0.07	1.44
ENST00000471836.1	ENSG00000138964.16	566	346.52	3.07	0.21	0.18	3.55
ENST00000472551.1	ENSG00000138964.16	551	331.55	0.00	0.00	0.00	0.00
ENST00000475485.6	ENSG00000138964.16	2614	2394.26	7.04	0.07	0.06	1.18
ENST00000266383.9	ENSG00000139044.10	5068	4848.26	348.00	1.74	1.46	12.47
ENST00000322843.3	ENSG00000139044.10	1926	1706.26	85.42	1.21	1.02	8.70
ENST00000535402.1	ENSG00000139044.10	4590	4370.26	57.56	0.32	0.27	2.29
ENST00000535680.5	ENSG00000139044.10	729	509.34	139.47	6.64	5.55	47.59
ENST00000540836.1	ENSG00000139044.10	540	320.57	0.00	0.00	0.00	0.00
ENST00000544638.5	ENSG00000139044.10	553	333.54	55.55	4.04	3.38	28.95
ENST00000266395.2	ENSG00000139053.2	747	527.33	0.00	0.00	0.00	0.00
ENST00000266397.6	ENSG00000139055.6	2096	1876.26	35.40	0.46	0.38	7.96
ENST00000540097.1	ENSG00000139055.6	993	773.26	168.60	5.29	4.42	92.04
ENST00000544881.1	ENSG00000139055.6	292	79.27	0.00	0.00	0.00	0.00
ENST00000266427.3	ENSG00000139083.10	160	4.57	0.00	0.00	0.00	0.00
ENST00000396373.8	ENSG00000139083.10	5989	5769.26	1299.08	5.46	4.57	86.12
ENST00000541426.1	ENSG00000139083.10	572	352.51	3.05	0.21	0.18	3.31
ENST00000544715.1	ENSG00000139083.10	733	513.34	12.19	0.58	0.48	9.08
ENST00000545027.1	ENSG00000139083.10	652	432.41	1.68	0.09	0.08	1.48
ENST00000266458.9	ENSG00000139112.10	1957	1737.26	2266.58	31.65	26.45	37.36
ENST00000421801.6	ENSG00000139112.10	855	635.28	10.60	0.40	0.34	0.48
ENST00000535576.5	ENSG00000139112.10	792	572.31	3.64	0.15	0.13	0.18
ENST00000537201.5	ENSG00000139112.10	572	352.51	0.00	0.00	0.00	0.00
ENST00000539170.5	ENSG00000139112.10	1700	1480.26	2015.75	33.04	27.61	39.00
ENST00000539289.5	ENSG00000139112.10	565	345.52	0.00	0.00	0.00	0.00
ENST00000539408.5	ENSG00000139112.10	760	540.32	0.00	0.00	0.00	0.00
ENST00000540424.5	ENSG00000139112.10	2321	2101.26	7.85	0.09	0.08	0.11
ENST00000541453.1	ENSG00000139112.10	584	364.49	0.00	0.00	0.00	0.00
ENST00000541960.5	ENSG00000139112.10	3214	2994.26	0.00	0.00	0.00	0.00
ENST00000542722.5	ENSG00000139112.10	1423	1203.26	0.00	0.00	0.00	0.00
ENST00000543602.5	ENSG00000139112.10	653	433.41	145.75	8.16	6.82	9.63
ENST00000544284.5	ENSG00000139112.10	531	311.59	0.00	0.00	0.00	0.00
ENST00000545047.5	ENSG00000139112.10	559	339.53	0.00	0.00	0.00	0.00
ENST00000545290.1	ENSG00000139112.10	582	362.49	0.00	0.00	0.00	0.00
ENST00000545859.5	ENSG00000139112.10	553	333.54	0.00	0.00	0.00	0.00
ENST00000545887.1	ENSG00000139112.10	571	351.51	157.73	10.89	9.10	12.85
ENST00000546017.5	ENSG00000139112.10	2294	2074.26	28.11	0.33	0.27	0.39
ENST00000629504.1	ENSG00000139112.10	379	160.78	0.00	0.00	0.00	0.00
ENST00000361418.9	ENSG00000139116.18	5044	4824.26	723.42	3.64	3.04	3.93
ENST00000361961.7	ENSG00000139116.18	6601	6381.26	53.19	0.20	0.17	0.22
ENST00000541463.6	ENSG00000139116.18	4866	4646.26	1512.18	7.90	6.60	8.54
ENST00000544797.6	ENSG00000139116.18	5040	4820.26	864.08	4.35	3.63	4.70
ENST00000546817.1	ENSG00000139116.18	586	366.49	13.51	0.89	0.75	0.97
ENST00000547108.5	ENSG00000139116.18	3005	2785.26	501.42	4.37	3.65	4.72
ENST00000547733.1	ENSG00000139116.18	3535	3315.26	96.16	0.70	0.59	0.76
ENST00000550429.1	ENSG00000139116.18	336	119.36	4.00	0.81	0.68	0.88
ENST00000551066.1	ENSG00000139116.18	593	373.48	54.93	3.57	2.98	3.86
ENST00000551264.5	ENSG00000139116.18	3161	2941.26	744.29	6.14	5.13	6.64
ENST00000552475.1	ENSG00000139116.18	502	282.66	0.00	0.00	0.00	0.00
ENST00000552908.1	ENSG00000139116.18	871	651.28	1587.66	59.14	49.43	63.96
ENST00000552961.5	ENSG00000139116.18	4120	3900.26	121.15	0.75	0.63	0.82
ENST00000636569.1	ENSG00000139116.18	6157	5937.26	0.00	0.00	0.00	0.00
ENST00000331366.9	ENSG00000139117.13	3489	3269.26	4286.44	31.81	26.58	35.59
ENST00000360449.3	ENSG00000139117.13	1757	1537.26	3243.25	51.18	42.77	57.26
ENST00000538596.6	ENSG00000139117.13	2875	2655.26	0.00	0.00	0.00	0.00
ENST00000546603.5	ENSG00000139117.13	1036	816.26	0.00	0.00	0.00	0.00
ENST00000547417.1	ENSG00000139117.13	376	157.85	11.49	1.77	1.48	1.98
ENST00000549842.1	ENSG00000139117.13	412	193.22	36.81	4.62	3.86	5.17
ENST00000550863.1	ENSG00000139117.13	549	329.55	0.00	0.00	0.00	0.00
ENST00000551855.1	ENSG00000139117.13	542	322.56	0.00	0.00	0.00	0.00
ENST00000552259.5	ENSG00000139117.13	552	332.54	0.00	0.00	0.00	0.00
ENST00000324868.12	ENSG00000139131.12	2122	1902.26	1010.18	12.88	10.77	27.38
ENST00000548490.1	ENSG00000139131.12	1321	1101.26	30.32	0.67	0.56	1.42
ENST00000551673.5	ENSG00000139131.12	489	269.71	372.50	33.51	28.00	71.20
ENST00000395740.5	ENSG00000139132.14	2691	2471.26	26.40	0.26	0.22	0.71
ENST00000427716.6	ENSG00000139132.14	8242	8022.26	159.32	0.48	0.40	1.31
ENST00000472289.5	ENSG00000139132.14	1629	1409.26	0.00	0.00	0.00	0.00
ENST00000473513.5	ENSG00000139132.14	559	339.53	106.58	7.62	6.36	20.77
ENST00000479023.5	ENSG00000139132.14	535	315.58	0.00	0.00	0.00	0.00
ENST00000493087.5	ENSG00000139132.14	2987	2767.26	286.93	2.52	2.10	6.86
ENST00000494275.5	ENSG00000139132.14	1439	1219.26	21.54	0.43	0.36	1.17
ENST00000494977.1	ENSG00000139132.14	2349	2129.26	0.00	0.00	0.00	0.00
ENST00000497153.5	ENSG00000139132.14	537	317.57	0.00	0.00	0.00	0.00
ENST00000525053.5	ENSG00000139132.14	2925	2705.26	1475.89	13.24	11.06	36.10
ENST00000531134.5	ENSG00000139132.14	2924	2704.26	59.45	0.53	0.45	1.45
ENST00000534526.6	ENSG00000139132.14	2977	2757.26	18.23	0.16	0.13	0.44
ENST00000546442.5	ENSG00000139132.14	3503	3283.26	0.00	0.00	0.00	0.00
ENST00000550091.5	ENSG00000139132.14	549	329.55	0.00	0.00	0.00	0.00
ENST00000551984.5	ENSG00000139132.14	2435	2215.26	945.64	10.36	8.65	28.25
ENST00000583694.1	ENSG00000139132.14	580	360.50	16.04	1.08	0.90	2.94
ENST00000266483.6	ENSG00000139133.6	3128	2908.26	172.69	1.44	1.20	3.19
ENST00000538927.1	ENSG00000139133.6	571	351.51	397.79	27.45	22.94	60.87
ENST00000541178.1	ENSG00000139133.6	1977	1757.26	125.21	1.73	1.44	3.83
ENST00000541875.1	ENSG00000139133.6	1637	1417.26	845.72	14.48	12.10	32.10
ENST00000266497.9	ENSG00000139144.9	4764	4544.26	0.00	0.00	0.00	0.00
ENST00000433979.5	ENSG00000139144.9	4840	4620.26	188.08	0.99	0.83	18.89
ENST00000535651.5	ENSG00000139144.9	2497	2277.26	72.99	0.78	0.65	14.87
ENST00000536967.2	ENSG00000139144.9	625	405.44	0.00	0.00	0.00	0.00
ENST00000538458.1	ENSG00000139144.9	307	92.54	0.00	0.00	0.00	0.00
ENST00000538779.5	ENSG00000139144.9	4963	4743.26	298.75	1.53	1.28	29.22
ENST00000546003.5	ENSG00000139144.9	4559	4339.26	346.19	1.94	1.62	37.02
ENST00000337682.8	ENSG00000139146.13	3163	2943.26	286.07	2.36	1.97	4.17
ENST00000448582.6	ENSG00000139146.13	3111	2891.26	91.36	0.77	0.64	1.36
ENST00000454658.6	ENSG00000139146.13	1555	1335.26	203.68	3.70	3.09	6.55
ENST00000536836.1	ENSG00000139146.13	1734	1514.26	4.00	0.06	0.05	0.11
ENST00000539004.5	ENSG00000139146.13	459	239.84	319.17	32.28	26.98	57.14
ENST00000539409.5	ENSG00000139146.13	2532	2312.26	0.00	0.00	0.00	0.00
ENST00000542983.1	ENSG00000139146.13	738	518.34	260.49	12.19	10.19	21.58
ENST00000543615.1	ENSG00000139146.13	669	449.39	0.00	0.00	0.00	0.00
ENST00000544921.5	ENSG00000139146.13	845	625.28	132.43	5.14	4.29	9.09
ENST00000266505.11	ENSG00000139151.14	2148	1928.26	0.00	0.00	0.00	0.00
ENST00000318197.10	ENSG00000139151.14	2113	1893.26	0.00	0.00	0.00	0.00
ENST00000534932.5	ENSG00000139151.14	525	305.60	0.00	0.00	0.00	0.00
ENST00000535429.1	ENSG00000139151.14	626	406.44	0.00	0.00	0.00	0.00
ENST00000536023.1	ENSG00000139151.14	374	155.90	2.00	0.31	0.26	100.00
ENST00000538330.5	ENSG00000139151.14	1612	1392.26	0.00	0.00	0.00	0.00
ENST00000539072.5	ENSG00000139151.14	653	433.41	0.00	0.00	0.00	0.00
ENST00000539207.5	ENSG00000139151.14	997	777.26	0.00	0.00	0.00	0.00
ENST00000539875.5	ENSG00000139151.14	1398	1178.26	0.00	0.00	0.00	0.00
ENST00000540270.5	ENSG00000139151.14	1667	1447.26	0.00	0.00	0.00	0.00
ENST00000540421.5	ENSG00000139151.14	797	577.30	0.00	0.00	0.00	0.00
ENST00000540515.1	ENSG00000139151.14	323	107.18	0.00	0.00	0.00	0.00
ENST00000541109.1	ENSG00000139151.14	556	336.54	0.00	0.00	0.00	0.00
ENST00000541966.5	ENSG00000139151.14	722	502.35	0.00	0.00	0.00	0.00
ENST00000542762.5	ENSG00000139151.14	814	594.30	0.00	0.00	0.00	0.00
ENST00000543219.5	ENSG00000139151.14	646	426.41	0.00	0.00	0.00	0.00
ENST00000543242.5	ENSG00000139151.14	773	553.32	0.00	0.00	0.00	0.00
ENST00000544849.1	ENSG00000139151.14	811	591.30	0.00	0.00	0.00	0.00
ENST00000545129.5	ENSG00000139151.14	574	354.51	0.00	0.00	0.00	0.00
ENST00000266508.13	ENSG00000139154.14	3620	3400.26	250.09	1.78	1.49	8.05
ENST00000360995.8	ENSG00000139154.14	2533	2313.26	98.29	1.03	0.86	4.65
ENST00000398731.3	ENSG00000139154.14	722	502.35	1.05	0.05	0.04	0.23
ENST00000398864.7	ENSG00000139154.14	5099	4879.26	14.46	0.07	0.06	0.32
ENST00000512223.6	ENSG00000139154.14	507	287.65	2.29	0.19	0.16	0.87
ENST00000538425.5	ENSG00000139154.14	518	298.62	0.00	0.00	0.00	0.00
ENST00000541908.5	ENSG00000139154.14	975	755.26	592.81	19.04	15.91	85.88
ENST00000266509.6	ENSG00000139155.8	3365	3145.26	0.00	0.00	0.00	0.00
ENST00000497911.6	ENSG00000139155.8	812	592.30	14.58	0.60	0.50	59.10
ENST00000534996.5	ENSG00000139155.8	557	337.54	0.00	0.00	0.00	0.00
ENST00000535609.1	ENSG00000139155.8	780	560.31	0.00	0.00	0.00	0.00
ENST00000539415.5	ENSG00000139155.8	2414	2194.26	0.00	0.00	0.00	0.00
ENST00000539443.1	ENSG00000139155.8	171	6.91	0.00	0.00	0.00	0.00
ENST00000540354.5	ENSG00000139155.8	2529	2309.26	34.04	0.36	0.30	35.38
ENST00000545102.1	ENSG00000139155.8	2868	2648.26	0.00	0.00	0.00	0.00
ENST00000545604.5	ENSG00000139155.8	2557	2337.26	5.37	0.06	0.05	5.52
ENST00000357721.3	ENSG00000139160.13	6128	5908.26	36.24	0.15	0.12	1.74
ENST00000395763.7	ENSG00000139160.13	2055	1835.26	0.00	0.00	0.00	0.00
ENST00000412352.6	ENSG00000139160.13	1083	863.26	222.41	6.25	5.22	72.97
ENST00000538391.1	ENSG00000139160.13	1067	847.26	75.66	2.17	1.81	25.29
ENST00000538463.5	ENSG00000139160.13	1862	1642.26	0.00	0.00	0.00	0.00
ENST00000539633.1	ENSG00000139160.13	554	334.54	0.00	0.00	0.00	0.00
ENST00000266517.8	ENSG00000139163.15	7159	6939.26	2062.00	7.21	6.02	33.47
ENST00000335148.7	ENSG00000139163.15	1083	863.26	30.62	0.86	0.72	4.00
ENST00000538218.1	ENSG00000139163.15	1659	1439.26	20.21	0.34	0.28	1.58
ENST00000539974.1	ENSG00000139163.15	441	221.95	97.06	10.61	8.87	49.26
ENST00000544191.1	ENSG00000139163.15	500	280.67	29.12	2.52	2.10	11.69
ENST00000545979.1	ENSG00000139163.15	617	397.45	0.00	0.00	0.00	0.00
ENST00000266529.7	ENSG00000139168.7	1827	1607.26	2300.84	34.73	29.02	16.33
ENST00000548022.1	ENSG00000139168.7	396	177.45	6.37	0.87	0.73	0.41
ENST00000551102.1	ENSG00000139168.7	541	321.57	0.00	0.00	0.00	0.00
ENST00000552235.1	ENSG00000139168.7	633	413.43	1.24	0.07	0.06	0.03
ENST00000552673.5	ENSG00000139168.7	907	687.27	5012.55	176.94	147.87	83.22
ENST00000266534.7	ENSG00000139173.9	2758	2538.26	2827.77	27.03	22.59	55.83
ENST00000546387.1	ENSG00000139173.9	591	371.48	23.38	1.53	1.28	3.15
ENST00000546868.5	ENSG00000139173.9	2607	2387.26	476.48	4.84	4.05	10.00
ENST00000546978.1	ENSG00000139173.9	1942	1722.26	214.75	3.03	2.53	6.25
ENST00000550495.1	ENSG00000139173.9	576	356.50	168.61	11.47	9.59	23.70
ENST00000550623.1	ENSG00000139173.9	695	475.37	0.00	0.00	0.00	0.00
ENST00000551577.5	ENSG00000139173.9	2643	2423.26	51.00	0.51	0.43	1.05
ENST00000553253.5	ENSG00000139173.9	809	589.30	0.00	0.00	0.00	0.00
ENST00000345127.7	ENSG00000139174.10	5811	5591.26	2.24	0.01	0.01	0.23
ENST00000445766.6	ENSG00000139174.10	4080	3860.26	0.00	0.00	0.00	0.00
ENST00000455697.5	ENSG00000139174.10	4253	4033.26	8.66	0.05	0.04	1.21
ENST00000547113.1	ENSG00000139174.10	456	236.85	0.00	0.00	0.00	0.00
ENST00000548696.5	ENSG00000139174.10	3584	3364.26	0.00	0.00	0.00	0.00
ENST00000551050.5	ENSG00000139174.10	693	473.37	0.00	0.00	0.00	0.00
ENST00000552108.5	ENSG00000139174.10	585	365.49	0.00	0.00	0.00	0.00
ENST00000552200.1	ENSG00000139174.10	453	233.87	0.00	0.00	0.00	0.00
ENST00000552240.5	ENSG00000139174.10	3324	3104.26	544.63	4.26	3.56	98.57
ENST00000266542.8	ENSG00000139178.10	3394	3174.26	89.96	0.69	0.57	4.31
ENST00000504702.2	ENSG00000139178.10	504	284.66	0.00	0.00	0.00	0.00
ENST00000534950.1	ENSG00000139178.10	582	362.49	0.00	0.00	0.00	0.00
ENST00000534969.1	ENSG00000139178.10	532	312.59	0.00	0.00	0.00	0.00
ENST00000537833.5	ENSG00000139178.10	561	341.53	37.80	2.69	2.24	16.82
ENST00000539803.5	ENSG00000139178.10	1038	818.26	0.00	0.00	0.00	0.00
ENST00000539927.1	ENSG00000139178.10	354	136.53	40.77	7.25	6.06	45.37
ENST00000543933.5	ENSG00000139178.10	592	372.48	5.93	0.39	0.32	2.42
ENST00000543941.1	ENSG00000139178.10	539	319.57	25.81	1.96	1.64	12.27
ENST00000544702.5	ENSG00000139178.10	1569	1349.26	51.35	0.92	0.77	5.78
ENST00000545280.5	ENSG00000139178.10	449	229.90	1.00	0.11	0.09	0.66
ENST00000545337.1	ENSG00000139178.10	813	593.30	48.31	1.98	1.65	12.37
ENST00000266544.9	ENSG00000139180.10	8363	8143.26	5305.47	15.81	13.21	4.79
ENST00000396655.6	ENSG00000139180.10	1037	817.26	5.12	0.15	0.13	0.05
ENST00000535050.1	ENSG00000139180.10	512	292.64	0.00	0.00	0.00	0.00
ENST00000535726.5	ENSG00000139180.10	930	710.27	13.99	0.48	0.40	0.14
ENST00000539573.5	ENSG00000139180.10	500	280.67	485.95	42.00	35.10	12.73
ENST00000540688.1	ENSG00000139180.10	642	422.42	4322.67	248.25	207.48	75.22
ENST00000542369.5	ENSG00000139180.10	548	328.55	0.00	0.00	0.00	0.00
ENST00000544675.1	ENSG00000139180.10	857	637.28	511.16	19.46	16.26	5.90
ENST00000544679.1	ENSG00000139180.10	782	562.31	90.09	3.89	3.25	1.18
ENST00000266546.10	ENSG00000139182.13	4185	3965.26	146.61	0.90	0.75	11.48
ENST00000331148.5	ENSG00000139182.13	2288	2068.26	25.34	0.30	0.25	3.80
ENST00000534830.5	ENSG00000139182.13	547	327.55	10.50	0.78	0.65	9.95
ENST00000535313.1	ENSG00000139182.13	787	567.31	17.22	0.74	0.62	9.43
ENST00000535452.5	ENSG00000139182.13	533	313.58	0.00	0.00	0.00	0.00
ENST00000535668.1	ENSG00000139182.13	566	346.52	0.00	0.00	0.00	0.00
ENST00000537408.1	ENSG00000139182.13	4296	4076.26	44.94	0.27	0.22	3.42
ENST00000538933.1	ENSG00000139182.13	583	363.49	0.00	0.00	0.00	0.00
ENST00000539982.5	ENSG00000139182.13	570	350.51	0.00	0.00	0.00	0.00
ENST00000540931.1	ENSG00000139182.13	910	690.27	6.82	0.24	0.20	3.07
ENST00000541667.5	ENSG00000139182.13	671	451.39	0.00	0.00	0.00	0.00
ENST00000541770.1	ENSG00000139182.13	568	348.52	33.01	2.30	1.92	29.41
ENST00000541953.5	ENSG00000139182.13	570	350.51	31.91	2.21	1.85	28.27
ENST00000542663.1	ENSG00000139182.13	390	171.55	0.64	0.09	0.08	1.16
ENST00000544584.1	ENSG00000139182.13	546	326.56	0.00	0.00	0.00	0.00
ENST00000545663.5	ENSG00000139182.13	533	313.58	0.00	0.00	0.00	0.00
ENST00000266551.8	ENSG00000139187.9	1335	1115.26	1.78	0.04	0.03	0.93
ENST00000356986.7	ENSG00000139187.9	1206	986.26	104.07	2.56	2.14	61.21
ENST00000538029.1	ENSG00000139187.9	851	631.28	2.05	0.08	0.07	1.88
ENST00000539240.5	ENSG00000139187.9	592	372.48	0.00	0.00	0.00	0.00
ENST00000541957.1	ENSG00000139187.9	468	248.79	0.00	0.00	0.00	0.00
ENST00000543895.1	ENSG00000139187.9	532	312.59	3.58	0.28	0.23	6.64
ENST00000544226.5	ENSG00000139187.9	427	208.06	10.53	1.23	1.03	29.34
ENST00000361716.7	ENSG00000139190.16	3449	3229.26	101.28	0.76	0.64	35.57
ENST00000396308.3	ENSG00000139190.16	1113	893.26	0.00	0.00	0.00	0.00
ENST00000400911.7	ENSG00000139190.16	1068	848.26	7.19	0.21	0.17	9.61
ENST00000535180.5	ENSG00000139190.16	747	527.33	25.49	1.17	0.98	54.82
ENST00000535927.5	ENSG00000139190.16	578	358.50	0.00	0.00	0.00	0.00
ENST00000538970.5	ENSG00000139190.16	567	347.52	0.00	0.00	0.00	0.00
ENST00000539047.1	ENSG00000139190.16	565	345.52	0.00	0.00	0.00	0.00
ENST00000544432.5	ENSG00000139190.16	759	539.32	0.00	0.00	0.00	0.00
ENST00000266556.7	ENSG00000139192.11	1741	1521.26	203.04	3.24	2.71	20.31
ENST00000539384.5	ENSG00000139192.11	1611	1391.26	126.66	2.21	1.85	13.85
ENST00000542160.1	ENSG00000139192.11	396	177.45	2.04	0.28	0.23	1.75
ENST00000543567.5	ENSG00000139192.11	1605	1385.26	479.19	8.39	7.01	52.63
ENST00000544021.5	ENSG00000139192.11	772	552.32	0.00	0.00	0.00	0.00
ENST00000544289.1	ENSG00000139192.11	621	401.44	2.08	0.13	0.11	0.79
ENST00000544826.5	ENSG00000139192.11	567	347.52	2.35	0.16	0.14	1.03
ENST00000545700.5	ENSG00000139192.11	2344	2124.26	134.67	1.54	1.29	9.65
ENST00000266557.3	ENSG00000139193.3	1338	1118.26	69.51	1.51	1.26	100.00
ENST00000541233.1	ENSG00000139193.3	1045	825.26	0.00	0.00	0.00	0.00
ENST00000266560.7	ENSG00000139194.7	1012	792.26	46.64	1.43	1.19	55.91
ENST00000542370.1	ENSG00000139194.7	564	344.52	9.20	0.65	0.54	25.36
ENST00000542784.1	ENSG00000139194.7	532	312.59	6.16	0.48	0.40	18.73
ENST00000543045.1	ENSG00000139194.7	515	295.63	0.00	0.00	0.00	0.00
ENST00000266563.9	ENSG00000139197.10	3252	3032.26	465.52	3.72	3.11	32.91
ENST00000266564.7	ENSG00000139197.10	3170	2950.26	790.22	6.50	5.43	57.42
ENST00000396637.7	ENSG00000139197.10	1508	1288.26	0.00	0.00	0.00	0.00
ENST00000412720.6	ENSG00000139197.10	2105	1885.26	0.00	0.00	0.00	0.00
ENST00000420616.6	ENSG00000139197.10	2477	2257.26	0.00	0.00	0.00	0.00
ENST00000434354.6	ENSG00000139197.10	2253	2033.26	17.78	0.21	0.18	1.87
ENST00000455147.6	ENSG00000139197.10	2689	2469.26	0.00	0.00	0.00	0.00
ENST00000535486.2	ENSG00000139197.10	560	340.53	3.52	0.25	0.21	2.22
ENST00000536841.5	ENSG00000139197.10	567	347.52	1.01	0.07	0.06	0.63
ENST00000536883.5	ENSG00000139197.10	575	355.51	0.00	0.00	0.00	0.00
ENST00000537873.5	ENSG00000139197.10	522	302.61	0.00	0.00	0.00	0.00
ENST00000539304.1	ENSG00000139197.10	708	488.36	3.47	0.17	0.14	1.52
ENST00000540398.5	ENSG00000139197.10	641	421.42	0.00	0.00	0.00	0.00
ENST00000541850.1	ENSG00000139197.10	386	167.63	0.00	0.00	0.00	0.00
ENST00000542539.5	ENSG00000139197.10	848	628.28	0.00	0.00	0.00	0.00
ENST00000543974.5	ENSG00000139197.10	548	328.55	0.00	0.00	0.00	0.00
ENST00000544456.5	ENSG00000139197.10	579	359.50	0.00	0.00	0.00	0.00
ENST00000545220.1	ENSG00000139197.10	553	333.54	0.00	0.00	0.00	0.00
ENST00000545574.5	ENSG00000139197.10	878	658.28	0.00	0.00	0.00	0.00
ENST00000545845.1	ENSG00000139197.10	562	342.53	5.47	0.39	0.32	3.43
ENST00000320591.9	ENSG00000139200.13	2323	2103.26	6.00	0.07	0.06	100.00
ENST00000534837.5	ENSG00000139200.13	2695	2475.26	0.00	0.00	0.00	0.00
ENST00000536467.1	ENSG00000139200.13	290	77.54	0.00	0.00	0.00	0.00
ENST00000540656.5	ENSG00000139200.13	2432	2212.26	0.00	0.00	0.00	0.00
ENST00000542740.1	ENSG00000139200.13	577	357.50	0.00	0.00	0.00	0.00
ENST00000545917.5	ENSG00000139200.13	614	394.45	0.00	0.00	0.00	0.00
ENST00000266579.8	ENSG00000139209.15	2728	2508.26	7.05	0.07	0.06	15.85
ENST00000447411.5	ENSG00000139209.15	3791	3571.26	52.90	0.36	0.30	83.59
ENST00000546940.1	ENSG00000139209.15	764	544.32	0.05	0.00	0.00	0.56
ENST00000547477.5	ENSG00000139209.15	933	713.27	0.00	0.00	0.00	0.00
ENST00000550670.1	ENSG00000139209.15	423	204.10	0.00	0.00	0.00	0.00
ENST00000266581.4	ENSG00000139211.6	3763	3543.26	15.55	0.11	0.09	12.31
ENST00000429635.1	ENSG00000139211.6	3058	2838.26	0.00	0.00	0.00	0.00
ENST00000550413.1	ENSG00000139211.6	2856	2636.26	82.45	0.76	0.63	87.69
ENST00000266589.10	ENSG00000139218.17	2084	1864.26	9.08	0.12	0.10	0.07
ENST00000369367.7	ENSG00000139218.17	7543	7323.26	1841.08	6.10	5.10	3.36
ENST00000395453.2	ENSG00000139218.17	1336	1116.26	12.89	0.28	0.23	0.15
ENST00000395454.6	ENSG00000139218.17	1931	1711.26	8.20	0.12	0.10	0.06
ENST00000465950.5	ENSG00000139218.17	5296	5076.26	607.92	2.91	2.43	1.60
ENST00000474828.1	ENSG00000139218.17	757	537.32	80.80	3.65	3.05	2.01
ENST00000484275.1	ENSG00000139218.17	562	342.53	0.00	0.00	0.00	0.00
ENST00000546534.1	ENSG00000139218.17	705	485.36	8.04	0.40	0.34	0.22
ENST00000547018.5	ENSG00000139218.17	3271	3051.26	1180.53	9.39	7.84	5.17
ENST00000547654.5	ENSG00000139218.17	416	197.18	0.00	0.00	0.00	0.00
ENST00000547950.1	ENSG00000139218.17	697	477.37	2369.42	120.41	100.63	66.32
ENST00000549162.5	ENSG00000139218.17	3934	3714.26	5255.73	34.33	28.69	18.91
ENST00000550629.1	ENSG00000139218.17	579	359.50	1.18	0.08	0.07	0.04
ENST00000550893.2	ENSG00000139218.17	507	287.65	26.02	2.19	1.83	1.21
ENST00000551391.1	ENSG00000139218.17	324	108.11	7.11	1.60	1.33	0.88
ENST00000337299.6	ENSG00000139219.17	4257	4037.26	0.00	0.00	0.00	0.00
ENST00000380518.7	ENSG00000139219.17	5071	4851.26	0.00	0.00	0.00	0.00
ENST00000465743.2	ENSG00000139219.17	546	326.56	0.00	0.00	0.00	0.00
ENST00000466884.1	ENSG00000139219.17	478	258.75	0.00	0.00	0.00	0.00
ENST00000474996.6	ENSG00000139219.17	760	540.32	0.00	0.00	0.00	0.00
ENST00000483376.1	ENSG00000139219.17	641	421.42	0.00	0.00	0.00	0.00
ENST00000490609.1	ENSG00000139219.17	679	459.38	0.00	0.00	0.00	0.00
ENST00000493991.5	ENSG00000139219.17	3756	3536.26	0.00	0.00	0.00	0.00
ENST00000546974.1	ENSG00000139219.17	703	483.36	0.00	0.00	0.00	0.00
ENST00000333447.11	ENSG00000139220.16	5517	5297.26	0.00	0.00	0.00	0.00
ENST00000407050.8	ENSG00000139220.16	3903	3683.26	54.22	0.36	0.30	2.96
ENST00000443686.7	ENSG00000139220.16	3782	3562.26	8.14	0.06	0.05	0.46
ENST00000541017.5	ENSG00000139220.16	4192	3972.26	0.00	0.00	0.00	0.00
ENST00000541570.6	ENSG00000139220.16	2976	2756.26	19.70	0.17	0.14	1.44
ENST00000545296.6	ENSG00000139220.16	1539	1319.26	6.92	0.13	0.11	1.06
ENST00000547180.1	ENSG00000139220.16	485	265.72	1.03	0.09	0.08	0.78
ENST00000547273.1	ENSG00000139220.16	371	152.98	0.00	0.00	0.00	0.00
ENST00000547623.5	ENSG00000139220.16	574	354.51	0.00	0.00	0.00	0.00
ENST00000548453.5	ENSG00000139220.16	552	332.54	0.00	0.00	0.00	0.00
ENST00000548586.5	ENSG00000139220.16	4033	3813.26	0.00	0.00	0.00	0.00
ENST00000548670.1	ENSG00000139220.16	617	397.45	1.35	0.08	0.07	0.68
ENST00000548790.1	ENSG00000139220.16	852	632.28	57.14	2.19	1.83	18.20
ENST00000549325.5	ENSG00000139220.16	4727	4507.26	75.84	0.41	0.34	3.39
ENST00000549344.5	ENSG00000139220.16	383	164.69	2.92	0.43	0.36	3.57
ENST00000549396.5	ENSG00000139220.16	5363	5143.26	0.00	0.00	0.00	0.00
ENST00000549917.1	ENSG00000139220.16	578	358.50	0.00	0.00	0.00	0.00
ENST00000550018.5	ENSG00000139220.16	563	343.53	0.00	0.00	0.00	0.00
ENST00000550359.6	ENSG00000139220.16	3808	3588.26	10.47	0.07	0.06	0.59
ENST00000550584.6	ENSG00000139220.16	5405	5185.26	0.00	0.00	0.00	0.00
ENST00000550798.1	ENSG00000139220.16	582	362.49	2.63	0.18	0.15	1.46
ENST00000551147.1	ENSG00000139220.16	564	344.52	0.00	0.00	0.00	0.00
ENST00000551442.5	ENSG00000139220.16	825	605.29	6.00	0.24	0.20	2.00
ENST00000551461.5	ENSG00000139220.16	2834	2614.26	9.83	0.09	0.08	0.76
ENST00000552006.1	ENSG00000139220.16	493	273.69	0.00	0.00	0.00	0.00
ENST00000552020.1	ENSG00000139220.16	491	271.70	31.53	2.82	2.35	23.37
ENST00000552948.5	ENSG00000139220.16	3976	3756.26	284.92	1.84	1.54	15.27
ENST00000553058.5	ENSG00000139220.16	917	697.27	83.13	2.89	2.42	24.01
ENST00000266594.2	ENSG00000139223.2	960	740.26	1.00	0.03	0.03	100.00
ENST00000266604.6	ENSG00000139233.6	7746	7526.26	343.98	1.11	0.93	0.28
ENST00000446587.2	ENSG00000139233.6	1177	957.26	15705.94	398.03	332.65	99.72
ENST00000484568.1	ENSG00000139239.7	645	425.41	4416.10	251.83	210.47	100.00
ENST00000320743.7	ENSG00000139263.11	4070	3850.26	473.28	2.98	2.49	6.99
ENST00000379141.8	ENSG00000139263.11	3667	3447.26	2448.05	17.23	14.40	40.37
ENST00000433272.6	ENSG00000139263.11	3693	3473.26	0.00	0.00	0.00	0.00
ENST00000547329.1	ENSG00000139263.11	560	340.53	181.20	12.91	10.79	30.25
ENST00000548968.1	ENSG00000139263.11	791	571.31	10.11	0.43	0.36	1.01
ENST00000550304.1	ENSG00000139263.11	249	44.95	2.00	1.08	0.90	2.53
ENST00000550825.1	ENSG00000139263.11	923	703.27	59.49	2.05	1.72	4.81
ENST00000552267.1	ENSG00000139263.11	759	539.32	44.69	2.01	1.68	4.71
ENST00000552646.1	ENSG00000139263.11	775	555.31	91.18	3.98	3.33	9.33
ENST00000266643.5	ENSG00000139266.5	2982	2762.26	35.86	0.31	0.26	8.30
ENST00000548358.1	ENSG00000139266.5	1668	1448.26	191.25	3.20	2.68	84.47
ENST00000552279.1	ENSG00000139266.5	830	610.29	6.89	0.27	0.23	7.22
ENST00000266646.2	ENSG00000139269.2	2429	2209.26	0.00	0.00	0.00	0.00
ENST00000547970.1	ENSG00000139269.2	1056	836.26	0.00	0.00	0.00	0.00
ENST00000551553.1	ENSG00000139269.2	1228	1008.26	0.00	0.00	0.00	0.00
ENST00000553033.1	ENSG00000139269.2	569	349.51	0.00	0.00	0.00	0.00
ENST00000266659.7	ENSG00000139278.9	5877	5657.26	1402.39	6.01	5.03	7.21
ENST00000456650.7	ENSG00000139278.9	714	494.35	301.75	14.81	12.38	17.75
ENST00000536703.5	ENSG00000139278.9	1234	1014.26	532.98	12.75	10.65	15.28
ENST00000550491.1	ENSG00000139278.9	667	447.39	919.04	49.83	41.65	59.75
ENST00000333850.3	ENSG00000139287.12	2360	2140.26	0.00	0.00	0.00	0.00
ENST00000546576.1	ENSG00000139287.12	2992	2772.26	0.00	0.00	0.00	0.00
ENST00000547278.1	ENSG00000139287.12	773	553.32	0.00	0.00	0.00	0.00
ENST00000547348.5	ENSG00000139287.12	781	561.31	0.00	0.00	0.00	0.00
ENST00000550403.5	ENSG00000139287.12	1111	891.26	0.00	0.00	0.00	0.00
ENST00000551074.5	ENSG00000139287.12	586	366.49	0.00	0.00	0.00	0.00
ENST00000266671.9	ENSG00000139289.13	8069	7849.26	0.00	0.00	0.00	0.00
ENST00000602540.5	ENSG00000139289.13	5741	5521.26	4023.91	17.68	14.78	99.21
ENST00000619060.1	ENSG00000139289.13	5913	5693.26	33.15	0.14	0.12	0.79
ENST00000266673.9	ENSG00000139291.13	5656	5436.26	1291.40	5.76	4.82	3.89
ENST00000546677.1	ENSG00000139291.13	661	441.40	158.46	8.71	7.28	5.88
ENST00000546795.5	ENSG00000139291.13	506	286.65	429.11	36.32	30.35	24.52
ENST00000549735.5	ENSG00000139291.13	1772	1552.26	430.85	6.73	5.63	4.55
ENST00000550524.5	ENSG00000139291.13	739	519.34	576.86	26.95	22.52	18.19
ENST00000550787.1	ENSG00000139291.13	567	347.52	911.92	63.66	53.20	42.98
ENST00000266674.9	ENSG00000139292.12	4611	4391.26	39.46	0.22	0.18	34.05
ENST00000536515.5	ENSG00000139292.12	2664	2444.26	42.54	0.42	0.35	65.95
ENST00000540815.2	ENSG00000139292.12	2800	2580.26	0.00	0.00	0.00	0.00
ENST00000547310.1	ENSG00000139292.12	576	356.50	0.00	0.00	0.00	0.00
ENST00000549015.1	ENSG00000139292.12	298	84.52	0.00	0.00	0.00	0.00
ENST00000550851.5	ENSG00000139292.12	4095	3875.26	0.00	0.00	0.00	0.00
ENST00000547376.5	ENSG00000139304.12	1700	1480.26	0.00	0.00	0.00	0.00
ENST00000547485.1	ENSG00000139304.12	604	384.46	0.81	0.05	0.04	80.08
ENST00000547881.1	ENSG00000139304.12	439	219.96	0.00	0.00	0.00	0.00
ENST00000549355.1	ENSG00000139304.12	567	347.52	0.00	0.00	0.00	0.00
ENST00000551042.5	ENSG00000139304.12	2336	2116.26	0.00	0.00	0.00	0.00
ENST00000551573.5	ENSG00000139304.12	1097	877.26	0.00	0.00	0.00	0.00
ENST00000551624.1	ENSG00000139304.12	829	609.29	0.00	0.00	0.00	0.00
ENST00000614701.4	ENSG00000139304.12	8289	8069.26	0.00	0.00	0.00	0.00
ENST00000616559.4	ENSG00000139304.12	8165	7945.26	4.19	0.01	0.01	19.92
ENST00000623635.1	ENSG00000139304.12	1078	858.26	0.00	0.00	0.00	0.00
ENST00000279488.7	ENSG00000139318.7	4400	4180.26	3543.58	20.56	17.19	11.94
ENST00000308385.6	ENSG00000139318.7	1959	1739.26	1962.41	27.37	22.88	15.89
ENST00000547140.1	ENSG00000139318.7	604	384.46	1060.75	66.93	55.94	38.85
ENST00000547291.1	ENSG00000139318.7	1074	854.26	2021.62	57.41	47.98	33.32
ENST00000548755.1	ENSG00000139318.7	567	347.52	0.00	0.00	0.00	0.00
ENST00000313546.7	ENSG00000139323.13	3001	2781.26	16.94	0.15	0.12	0.51
ENST00000393179.8	ENSG00000139323.13	3096	2876.26	55.47	0.47	0.39	1.63
ENST00000539190.6	ENSG00000139323.13	1727	1507.26	13.40	0.22	0.18	0.75
ENST00000546740.5	ENSG00000139323.13	911	691.27	18.76	0.66	0.55	2.29
ENST00000546830.1	ENSG00000139323.13	550	330.55	5.72	0.42	0.35	1.46
ENST00000547274.5	ENSG00000139323.13	473	253.77	1.35	0.13	0.11	0.45
ENST00000547496.5	ENSG00000139323.13	1392	1172.26	464.00	9.60	8.03	33.36
ENST00000548715.5	ENSG00000139323.13	829	609.29	14.85	0.59	0.49	2.05
ENST00000549035.1	ENSG00000139323.13	2038	1818.26	562.12	7.50	6.27	26.06
ENST00000549304.5	ENSG00000139323.13	766	546.32	103.86	4.61	3.85	16.02
ENST00000549504.1	ENSG00000139323.13	581	361.50	16.43	1.10	0.92	3.83
ENST00000549591.1	ENSG00000139323.13	5840	5620.26	43.13	0.19	0.16	0.65
ENST00000551819.5	ENSG00000139323.13	364	146.18	12.27	2.04	1.70	7.07
ENST00000552563.1	ENSG00000139323.13	700	480.36	22.10	1.12	0.93	3.88
ENST00000266712.10	ENSG00000139324.11	7203	6983.26	5781.39	20.08	16.79	23.73
ENST00000547034.5	ENSG00000139324.11	1842	1622.26	4278.40	63.98	53.47	75.59
ENST00000549011.5	ENSG00000139324.11	574	354.51	0.00	0.00	0.00	0.00
ENST00000551088.1	ENSG00000139324.11	646	426.41	10.21	0.58	0.49	0.69
ENST00000266718.4	ENSG00000139329.4	3008	2788.26	30676.13	266.90	223.06	39.32
ENST00000546642.1	ENSG00000139329.4	793	573.31	9735.87	411.98	344.31	60.68
ENST00000548071.1	ENSG00000139329.4	992	772.26	0.00	0.00	0.00	0.00
ENST00000266719.3	ENSG00000139330.5	2162	1942.26	35.00	0.44	0.37	100.00
ENST00000266735.9	ENSG00000139343.10	1389	1169.26	1978.92	41.06	34.31	84.54
ENST00000549580.1	ENSG00000139343.10	757	537.32	47.54	2.15	1.79	4.42
ENST00000551316.1	ENSG00000139343.10	787	567.31	123.32	5.27	4.41	10.86
ENST00000552085.1	ENSG00000139343.10	815	595.30	0.00	0.00	0.00	0.00
ENST00000553192.5	ENSG00000139343.10	552	332.54	1.22	0.09	0.07	0.18
ENST00000266736.6	ENSG00000139344.7	2260	2040.26	4.87	0.06	0.05	5.45
ENST00000548310.1	ENSG00000139344.7	1841	1621.26	67.13	1.00	0.84	94.55
ENST00000549171.1	ENSG00000139344.7	538	318.57	0.00	0.00	0.00	0.00
ENST00000553023.1	ENSG00000139344.7	566	346.52	0.00	0.00	0.00	0.00
ENST00000266742.8	ENSG00000139350.11	4046	3826.26	26.13	0.17	0.14	0.47
ENST00000411739.6	ENSG00000139350.11	2490	2270.26	72.86	0.78	0.65	2.23
ENST00000429527.6	ENSG00000139350.11	3366	3146.26	0.00	0.00	0.00	0.00
ENST00000457368.2	ENSG00000139350.11	3162	2942.26	70.91	0.58	0.49	1.68
ENST00000553609.5	ENSG00000139350.11	581	361.50	0.00	0.00	0.00	0.00
ENST00000554226.5	ENSG00000139350.11	582	362.49	0.00	0.00	0.00	0.00
ENST00000555114.5	ENSG00000139350.11	731	511.34	0.00	0.00	0.00	0.00
ENST00000555806.5	ENSG00000139350.11	565	345.52	13.52	0.95	0.79	2.72
ENST00000557092.5	ENSG00000139350.11	554	334.54	34.12	2.47	2.07	7.09
ENST00000557400.5	ENSG00000139350.11	604	384.46	9.35	0.59	0.49	1.69
ENST00000557454.1	ENSG00000139350.11	564	344.52	75.50	5.32	4.44	15.24
ENST00000557478.5	ENSG00000139350.11	595	375.48	0.00	0.00	0.00	0.00
ENST00000557644.5	ENSG00000139350.11	2367	2147.26	2126.60	24.03	20.08	68.87
ENST00000266743.6	ENSG00000139351.14	1068	848.26	0.00	0.00	0.00	0.00
ENST00000392924.1	ENSG00000139351.14	845	625.28	0.00	0.00	0.00	0.00
ENST00000392927.7	ENSG00000139351.14	1120	900.26	0.00	0.00	0.00	0.00
ENST00000478139.1	ENSG00000139351.14	3690	3470.26	21.26	0.15	0.12	4.26
ENST00000478238.1	ENSG00000139351.14	665	445.39	61.29	3.34	2.79	95.74
ENST00000266744.3	ENSG00000139352.3	2472	2252.26	0.00	0.00	0.00	0.00
ENST00000266754.9	ENSG00000139354.10	2218	1998.26	3281.41	39.84	33.29	36.74
ENST00000537247.5	ENSG00000139354.10	2742	2522.26	39.08	0.38	0.31	0.35
ENST00000539410.2	ENSG00000139354.10	2229	2009.26	3176.77	38.36	32.06	35.37
ENST00000547739.1	ENSG00000139354.10	343	126.00	4.00	0.77	0.64	0.71
ENST00000547754.5	ENSG00000139354.10	2340	2120.26	18.75	0.21	0.18	0.20
ENST00000548067.1	ENSG00000139354.10	344	126.95	81.78	15.63	13.06	14.41
ENST00000548113.1	ENSG00000139354.10	647	427.41	175.77	9.98	8.34	9.20
ENST00000550295.1	ENSG00000139354.10	567	347.52	41.13	2.87	2.40	2.65
ENST00000552854.1	ENSG00000139354.10	3948	3728.26	62.30	0.41	0.34	0.37
ENST00000299308.7	ENSG00000139364.10	10906	10686.26	10.99	0.02	0.02	9.16
ENST00000418253.2	ENSG00000139364.10	558	338.53	0.00	0.00	0.00	0.00
ENST00000534945.2	ENSG00000139364.10	5787	5567.26	10.90	0.05	0.04	17.45
ENST00000535330.1	ENSG00000139364.10	553	333.54	0.00	0.00	0.00	0.00
ENST00000535886.2	ENSG00000139364.10	2055	1835.26	15.11	0.20	0.17	73.38
ENST00000613307.1	ENSG00000139364.10	9659	9439.26	0.00	0.00	0.00	0.00
ENST00000266771.9	ENSG00000139370.10	2779	2559.26	3532.14	33.48	27.98	66.96
ENST00000366292.6	ENSG00000139370.10	1604	1384.26	91.64	1.61	1.34	3.21
ENST00000376740.8	ENSG00000139370.10	761	541.32	56.35	2.53	2.11	5.05
ENST00000376744.8	ENSG00000139370.10	2402	2182.26	13.90	0.15	0.13	0.31
ENST00000535272.1	ENSG00000139370.10	451	231.88	0.00	0.00	0.00	0.00
ENST00000539703.1	ENSG00000139370.10	634	414.43	41.51	2.43	2.03	4.86
ENST00000544112.5	ENSG00000139370.10	1631	1411.26	344.58	5.92	4.95	11.85
ENST00000545031.5	ENSG00000139370.10	1469	1249.26	199.88	3.88	3.24	7.76
ENST00000614634.1	ENSG00000139370.10	1901	1681.26	0.00	0.00	0.00	0.00
ENST00000266775.13	ENSG00000139372.14	1602	1382.26	0.00	0.00	0.00	0.00
ENST00000392872.7	ENSG00000139372.14	3251	3031.26	1995.43	15.97	13.35	76.95
ENST00000436021.6	ENSG00000139372.14	824	604.29	0.00	0.00	0.00	0.00
ENST00000536395.1	ENSG00000139372.14	665	445.39	0.00	0.00	0.00	0.00
ENST00000537100.5	ENSG00000139372.14	923	703.27	0.00	0.00	0.00	0.00
ENST00000540956.1	ENSG00000139372.14	1014	794.26	112.07	3.42	2.86	16.49
ENST00000542926.5	ENSG00000139372.14	1277	1057.26	48.95	1.12	0.94	5.41
ENST00000544060.1	ENSG00000139372.14	1139	919.26	0.00	0.00	0.00	0.00
ENST00000544861.5	ENSG00000139372.14	1387	1167.26	0.00	0.00	0.00	0.00
ENST00000545698.1	ENSG00000139372.14	862	642.28	6.32	0.24	0.20	1.15
ENST00000548278.1	ENSG00000139405.15	2053	1833.26	430.60	5.70	4.76	69.53
ENST00000549621.5	ENSG00000139405.15	2041	1821.26	0.00	0.00	0.00	0.00
ENST00000552495.1	ENSG00000139405.15	1898	1678.26	139.40	2.02	1.68	24.59
ENST00000615042.1	ENSG00000139405.15	369	151.04	3.00	0.48	0.40	5.88
ENST00000345635.8	ENSG00000139410.14	1397	1177.26	28.19	0.58	0.49	2.40
ENST00000403593.8	ENSG00000139410.14	1449	1229.26	23.02	0.45	0.38	1.87
ENST00000546672.1	ENSG00000139410.14	839	619.29	561.40	21.99	18.38	90.77
ENST00000547802.1	ENSG00000139410.14	544	324.56	0.00	0.00	0.00	0.00
ENST00000551760.1	ENSG00000139410.14	409	190.26	2.00	0.26	0.21	1.05
ENST00000553248.5	ENSG00000139410.14	589	369.48	14.39	0.94	0.79	3.90
ENST00000420167.6	ENSG00000139428.11	561	341.53	0.00	0.00	0.00	0.00
ENST00000503497.7	ENSG00000139428.11	546	326.56	0.00	0.00	0.00	0.00
ENST00000536760.1	ENSG00000139428.11	650	430.41	5.90	0.33	0.28	1.19
ENST00000537236.2	ENSG00000139428.11	1342	1122.26	12.60	0.27	0.23	0.97
ENST00000537496.5	ENSG00000139428.11	1188	968.26	168.23	4.21	3.52	15.02
ENST00000540016.5	ENSG00000139428.11	945	725.27	443.71	14.84	12.40	52.90
ENST00000541763.6	ENSG00000139428.11	1252	1032.26	132.57	3.12	2.60	11.11
ENST00000542390.5	ENSG00000139428.11	544	324.56	7.86	0.59	0.49	2.09
ENST00000544051.5	ENSG00000139428.11	1089	869.26	166.72	4.65	3.89	16.59
ENST00000545712.6	ENSG00000139428.11	4438	4218.26	6.41	0.04	0.03	0.13
ENST00000318348.8	ENSG00000139433.9	2356	2136.26	4163.33	47.28	39.51	97.92
ENST00000536390.5	ENSG00000139433.9	583	363.49	5.95	0.40	0.33	0.82
ENST00000537066.1	ENSG00000139433.9	791	571.31	7.94	0.34	0.28	0.70
ENST00000540772.1	ENSG00000139433.9	560	340.53	3.78	0.27	0.23	0.56
ENST00000544393.5	ENSG00000139433.9	914	694.27	0.00	0.00	0.00	0.00
ENST00000617457.4	ENSG00000139433.9	969	749.26	0.00	0.00	0.00	0.00
ENST00000320063.10	ENSG00000139436.20	2094	1874.26	4.77	0.06	0.05	0.14
ENST00000354574.8	ENSG00000139436.20	5387	5167.26	0.00	0.00	0.00	0.00
ENST00000355312.7	ENSG00000139436.20	5466	5246.26	1572.33	7.27	6.08	16.30
ENST00000361006.9	ENSG00000139436.20	5444	5224.26	0.00	0.00	0.00	0.00
ENST00000457474.6	ENSG00000139436.20	5291	5071.26	0.00	0.00	0.00	0.00
ENST00000546613.5	ENSG00000139436.20	562	342.53	0.00	0.00	0.00	0.00
ENST00000547267.2	ENSG00000139436.20	768	548.32	9.24	0.41	0.34	0.92
ENST00000547694.2	ENSG00000139436.20	667	447.39	48.99	2.66	2.22	5.95
ENST00000547815.5	ENSG00000139436.20	2989	2769.26	34.56	0.30	0.25	0.68
ENST00000548000.5	ENSG00000139436.20	595	375.48	7.89	0.51	0.43	1.14
ENST00000548643.5	ENSG00000139436.20	936	716.27	1.56	0.05	0.04	0.12
ENST00000548655.5	ENSG00000139436.20	1061	841.26	0.00	0.00	0.00	0.00
ENST00000549999.1	ENSG00000139436.20	3518	3298.26	115.73	0.85	0.71	1.91
ENST00000550186.5	ENSG00000139436.20	1977	1757.26	782.91	10.81	9.03	24.22
ENST00000550480.1	ENSG00000139436.20	555	335.54	7.00	0.51	0.42	1.13
ENST00000551209.5	ENSG00000139436.20	2127	1907.26	1022.37	13.00	10.87	29.15
ENST00000551455.5	ENSG00000139436.20	2014	1794.26	114.35	1.55	1.29	3.47
ENST00000551721.1	ENSG00000139436.20	2362	2142.26	18.90	0.21	0.18	0.48
ENST00000552978.5	ENSG00000139436.20	815	595.30	61.26	2.50	2.09	5.59
ENST00000553118.5	ENSG00000139436.20	2424	2204.26	356.92	3.93	3.28	8.80
ENST00000312777.9	ENSG00000139437.17	3151	2931.26	0.00	0.00	0.00	0.00
ENST00000405876.8	ENSG00000139437.17	3090	2870.26	613.19	5.18	4.33	57.65
ENST00000536408.2	ENSG00000139437.17	973	753.26	5.59	0.18	0.15	2.00
ENST00000537218.1	ENSG00000139437.17	853	633.28	0.00	0.00	0.00	0.00
ENST00000537880.1	ENSG00000139437.17	2817	2597.26	35.86	0.33	0.28	3.73
ENST00000544838.5	ENSG00000139437.17	2077	1857.26	0.00	0.00	0.00	0.00
ENST00000549524.1	ENSG00000139437.17	3428	3208.26	68.59	0.52	0.43	5.77
ENST00000549550.1	ENSG00000139437.17	465	245.81	19.85	1.96	1.64	21.80
ENST00000550780.1	ENSG00000139437.17	548	328.55	2.39	0.18	0.15	1.96
ENST00000551627.1	ENSG00000139437.17	581	361.50	9.51	0.64	0.53	7.10
ENST00000358906.3	ENSG00000139438.5	2731	2511.26	172.58	1.67	1.39	66.92
ENST00000538780.1	ENSG00000139438.5	3294	3074.26	104.42	0.82	0.69	33.08
ENST00000543653.1	ENSG00000139438.5	457	237.85	0.00	0.00	0.00	0.00
ENST00000299162.9	ENSG00000139445.17	3350	3130.26	0.00	0.00	0.00	0.00
ENST00000355216.5	ENSG00000139445.17	2958	2738.26	0.00	0.00	0.00	0.00
ENST00000423960.1	ENSG00000139445.17	1219	999.26	2.00	0.05	0.04	100.00
ENST00000468516.1	ENSG00000139445.17	1593	1373.26	0.00	0.00	0.00	0.00
ENST00000381718.7	ENSG00000139496.15	2489	2269.26	279.71	2.99	2.50	4.62
ENST00000381736.7	ENSG00000139496.15	4332	4112.26	1031.68	6.09	5.09	9.40
ENST00000381747.7	ENSG00000139496.15	1659	1439.26	1813.59	30.57	25.55	47.19
ENST00000394327.2	ENSG00000139496.15	1408	1188.26	175.42	3.58	2.99	5.53
ENST00000460326.5	ENSG00000139496.15	582	362.49	21.75	1.46	1.22	2.25
ENST00000463407.5	ENSG00000139496.15	6360	6140.26	174.63	0.69	0.58	1.07
ENST00000465068.5	ENSG00000139496.15	551	331.55	0.00	0.00	0.00	0.00
ENST00000466694.5	ENSG00000139496.15	1854	1634.26	154.91	2.30	1.92	3.55
ENST00000476553.1	ENSG00000139496.15	564	344.52	198.10	13.95	11.66	21.53
ENST00000477876.1	ENSG00000139496.15	560	340.53	0.00	0.00	0.00	0.00
ENST00000480187.5	ENSG00000139496.15	588	368.49	41.07	2.70	2.26	4.17
ENST00000481980.1	ENSG00000139496.15	605	385.46	7.14	0.45	0.38	0.69
ENST00000490231.5	ENSG00000139496.15	563	343.53	0.00	0.00	0.00	0.00
ENST00000495460.1	ENSG00000139496.15	947	727.27	0.00	0.00	0.00	0.00
ENST00000381801.5	ENSG00000139505.11	5659	5439.26	3694.99	16.48	13.77	98.68
ENST00000482345.1	ENSG00000139505.11	327	110.91	1.01	0.22	0.18	1.32
ENST00000266943.10	ENSG00000139508.14	3173	2953.26	591.59	4.86	4.06	56.53
ENST00000380814.4	ENSG00000139508.14	2121	1901.26	214.82	2.74	2.29	31.88
ENST00000475385.1	ENSG00000139508.14	2133	1913.26	78.59	1.00	0.83	11.59
ENST00000380752.9	ENSG00000139514.12	7347	7127.26	1703.39	5.80	4.85	64.82
ENST00000450494.1	ENSG00000139514.12	547	327.55	29.45	2.18	1.82	24.38
ENST00000473577.1	ENSG00000139514.12	726	506.34	20.16	0.97	0.81	10.80
ENST00000381033.4	ENSG00000139515.5	2501	2281.26	0.00	0.00	0.00	0.00
ENST00000316334.4	ENSG00000139517.7	4627	4407.26	809.00	4.45	3.72	100.00
ENST00000266971.7	ENSG00000139531.12	2364	2144.26	211.54	2.39	2.00	7.41
ENST00000356124.8	ENSG00000139531.12	2306	2086.26	2527.56	29.39	24.56	90.99
ENST00000394109.7	ENSG00000139531.12	2860	2640.26	28.44	0.26	0.22	0.81
ENST00000394115.6	ENSG00000139531.12	2394	2174.26	0.00	0.00	0.00	0.00
ENST00000546712.1	ENSG00000139531.12	836	616.29	2.05	0.08	0.07	0.25
ENST00000546833.5	ENSG00000139531.12	952	732.27	1.15	0.04	0.03	0.12
ENST00000547586.5	ENSG00000139531.12	556	336.54	0.00	0.00	0.00	0.00
ENST00000548274.5	ENSG00000139531.12	2352	2132.26	0.00	0.00	0.00	0.00
ENST00000550065.1	ENSG00000139531.12	2511	2291.26	0.00	0.00	0.00	0.00
ENST00000550121.5	ENSG00000139531.12	547	327.55	0.00	0.00	0.00	0.00
ENST00000550340.5	ENSG00000139531.12	563	343.53	1.17	0.08	0.07	0.26
ENST00000550478.5	ENSG00000139531.12	613	393.45	0.00	0.00	0.00	0.00
ENST00000551698.5	ENSG00000139531.12	598	378.47	0.00	0.00	0.00	0.00
ENST00000551841.6	ENSG00000139531.12	906	686.27	0.00	0.00	0.00	0.00
ENST00000552258.5	ENSG00000139531.12	543	323.56	0.00	0.00	0.00	0.00
ENST00000552363.5	ENSG00000139531.12	277	66.57	0.00	0.00	0.00	0.00
ENST00000552813.5	ENSG00000139531.12	703	483.36	1.10	0.06	0.05	0.17
ENST00000266984.9	ENSG00000139537.10	2084	1864.26	6.89	0.09	0.07	13.41
ENST00000320516.4	ENSG00000139537.10	1775	1555.26	37.11	0.58	0.48	86.59
ENST00000547861.5	ENSG00000139537.10	1746	1526.26	0.00	0.00	0.00	0.00
ENST00000552188.1	ENSG00000139537.10	582	362.49	0.00	0.00	0.00	0.00
ENST00000552942.5	ENSG00000139537.10	1338	1118.26	0.00	0.00	0.00	0.00
ENST00000266980.8	ENSG00000139540.11	2031	1811.26	0.00	0.00	0.00	0.00
ENST00000417965.5	ENSG00000139540.11	569	349.51	0.00	0.00	0.00	0.00
ENST00000419232.5	ENSG00000139540.11	833	613.29	0.00	0.00	0.00	0.00
ENST00000419753.5	ENSG00000139540.11	613	393.45	0.00	0.00	0.00	0.00
ENST00000424625.5	ENSG00000139540.11	559	339.53	0.00	0.00	0.00	0.00
ENST00000436633.5	ENSG00000139540.11	871	651.28	0.00	0.00	0.00	0.00
ENST00000437277.1	ENSG00000139540.11	588	368.49	0.00	0.00	0.00	0.00
ENST00000447080.1	ENSG00000139540.11	380	161.76	0.00	0.00	0.00	0.00
ENST00000454355.6	ENSG00000139540.11	1968	1748.26	0.00	0.00	0.00	0.00
ENST00000481103.5	ENSG00000139540.11	926	706.27	0.00	0.00	0.00	0.00
ENST00000493574.1	ENSG00000139540.11	545	325.56	0.00	0.00	0.00	0.00
ENST00000266987.6	ENSG00000139546.10	1867	1647.26	0.00	0.00	0.00	0.00
ENST00000394357.6	ENSG00000139546.10	1402	1182.26	0.00	0.00	0.00	0.00
ENST00000456234.6	ENSG00000139546.10	1368	1148.26	545.35	11.52	9.63	51.33
ENST00000546763.1	ENSG00000139546.10	846	626.28	7.53	0.29	0.24	1.30
ENST00000546889.1	ENSG00000139546.10	1063	843.26	2.71	0.08	0.07	0.35
ENST00000547064.5	ENSG00000139546.10	759	539.32	0.00	0.00	0.00	0.00
ENST00000547388.1	ENSG00000139546.10	576	356.50	0.00	0.00	0.00	0.00
ENST00000547541.1	ENSG00000139546.10	430	211.04	0.00	0.00	0.00	0.00
ENST00000548971.5	ENSG00000139546.10	1493	1273.26	12.75	0.24	0.20	1.08
ENST00000549028.1	ENSG00000139546.10	557	337.54	0.00	0.00	0.00	0.00
ENST00000549572.5	ENSG00000139546.10	1514	1294.26	163.81	3.07	2.57	13.68
ENST00000549610.5	ENSG00000139546.10	1116	896.26	2.10	0.06	0.05	0.25
ENST00000549679.5	ENSG00000139546.10	1466	1246.26	17.19	0.33	0.28	1.49
ENST00000550147.5	ENSG00000139546.10	1855	1635.26	63.42	0.94	0.79	4.19
ENST00000550407.1	ENSG00000139546.10	1132	912.26	222.14	5.91	4.94	26.32
ENST00000551157.6	ENSG00000139546.10	1008	788.26	0.00	0.00	0.00	0.00
ENST00000551741.5	ENSG00000139546.10	992	772.26	0.00	0.00	0.00	0.00
ENST00000552650.5	ENSG00000139546.10	954	734.27	0.00	0.00	0.00	0.00
ENST00000552817.5	ENSG00000139546.10	668	448.39	0.00	0.00	0.00	0.00
ENST00000552857.5	ENSG00000139546.10	916	696.27	0.00	0.00	0.00	0.00
ENST00000360752.4	ENSG00000139547.7	3198	2978.26	0.00	0.00	0.00	0.00
ENST00000398138.4	ENSG00000139547.7	2409	2189.26	26.00	0.29	0.24	100.00
ENST00000266991.2	ENSG00000139549.2	1936	1716.26	0.00	0.00	0.00	0.00
ENST00000388922.8	ENSG00000139567.12	1971	1751.26	137.37	1.90	1.59	10.28
ENST00000419526.6	ENSG00000139567.12	1356	1136.26	445.80	9.52	7.95	51.44
ENST00000547400.5	ENSG00000139567.12	582	362.49	4.64	0.31	0.26	1.68
ENST00000547632.1	ENSG00000139567.12	857	637.28	19.99	0.76	0.64	4.11
ENST00000550084.1	ENSG00000139567.12	398	179.42	0.00	0.00	0.00	0.00
ENST00000550683.5	ENSG00000139567.12	4121	3901.26	702.84	4.37	3.65	23.62
ENST00000551576.5	ENSG00000139567.12	557	337.54	0.00	0.00	0.00	0.00
ENST00000552678.1	ENSG00000139567.12	609	389.46	26.35	1.64	1.37	8.87
ENST00000267015.3	ENSG00000139572.3	1497	1277.26	45.63	0.87	0.72	78.93
ENST00000551809.1	ENSG00000139572.3	2041	1821.26	17.37	0.23	0.19	21.07
ENST00000267017.3	ENSG00000139574.8	592	372.48	0.00	0.00	0.00	0.00
ENST00000267023.8	ENSG00000139579.12	1417	1197.26	326.75	6.62	5.53	50.86
ENST00000341463.5	ENSG00000139579.12	1411	1191.26	73.39	1.49	1.25	11.48
ENST00000380198.6	ENSG00000139579.12	1775	1555.26	137.87	2.15	1.80	16.52
ENST00000399713.6	ENSG00000139579.12	663	443.40	13.28	0.73	0.61	5.58
ENST00000447747.5	ENSG00000139579.12	770	550.32	0.00	0.00	0.00	0.00
ENST00000479016.2	ENSG00000139579.12	1031	811.26	67.71	2.02	1.69	15.55
ENST00000343281.9	ENSG00000139597.17	1789	1569.26	0.00	0.00	0.00	0.00
ENST00000380130.6	ENSG00000139597.17	3046	2826.26	109.76	0.94	0.79	40.61
ENST00000380133.6	ENSG00000139597.17	903	683.27	15.23	0.54	0.45	23.31
ENST00000380139.8	ENSG00000139597.17	2994	2774.26	36.72	0.32	0.27	13.84
ENST00000459716.6	ENSG00000139597.17	2519	2299.26	21.85	0.23	0.19	9.94
ENST00000464470.1	ENSG00000139597.17	1145	925.26	1.00	0.03	0.02	1.13
ENST00000472298.1	ENSG00000139597.17	1423	1203.26	0.00	0.00	0.00	0.00
ENST00000495479.5	ENSG00000139597.17	541	321.57	3.44	0.26	0.22	11.18
ENST00000530622.6	ENSG00000139597.17	1897	1677.26	0.00	0.00	0.00	0.00
ENST00000613078.4	ENSG00000139597.17	2032	1812.26	0.00	0.00	0.00	0.00
ENST00000635178.1	ENSG00000139597.17	2009	1789.26	0.00	0.00	0.00	0.00
ENST00000635608.1	ENSG00000139597.17	2959	2739.26	0.00	0.00	0.00	0.00
ENST00000293636.1	ENSG00000139610.1	952	732.27	0.00	0.00	0.00	0.00
ENST00000267064.8	ENSG00000139613.11	4076	3856.26	1056.51	6.65	5.55	8.22
ENST00000347471.8	ENSG00000139613.11	3839	3619.26	2880.20	19.31	16.13	23.86
ENST00000394023.7	ENSG00000139613.11	4271	4051.26	228.89	1.37	1.15	1.69
ENST00000547356.1	ENSG00000139613.11	741	521.33	9.88	0.46	0.38	0.57
ENST00000548130.5	ENSG00000139613.11	1238	1018.26	128.70	3.07	2.56	3.79
ENST00000549209.5	ENSG00000139613.11	439	219.96	0.00	0.00	0.00	0.00
ENST00000549757.5	ENSG00000139613.11	1062	842.26	337.06	9.71	8.11	12.00
ENST00000550150.1	ENSG00000139613.11	3244	3024.26	56.67	0.45	0.38	0.56
ENST00000550164.5	ENSG00000139613.11	4114	3894.26	0.00	0.00	0.00	0.00
ENST00000550519.5	ENSG00000139613.11	789	569.31	0.00	0.00	0.00	0.00
ENST00000550859.5	ENSG00000139613.11	656	436.40	273.68	15.21	12.72	18.81
ENST00000552566.1	ENSG00000139613.11	534	314.58	53.68	4.14	3.46	5.12
ENST00000552627.1	ENSG00000139613.11	409	190.26	155.84	19.87	16.61	24.56
ENST00000552674.5	ENSG00000139613.11	3730	3510.26	0.00	0.00	0.00	0.00
ENST00000552931.1	ENSG00000139613.11	608	388.46	10.66	0.67	0.56	0.82
ENST00000380152.7	ENSG00000139618.14	11986	11766.26	35.21	0.07	0.06	0.50
ENST00000470094.1	ENSG00000139618.14	842	622.29	133.30	5.20	4.34	35.99
ENST00000528762.1	ENSG00000139618.14	495	275.69	0.00	0.00	0.00	0.00
ENST00000530893.6	ENSG00000139618.14	2011	1791.26	0.00	0.00	0.00	0.00
ENST00000533776.1	ENSG00000139618.14	523	303.61	61.67	4.93	4.12	34.13
ENST00000544455.5	ENSG00000139618.14	10984	10764.26	1875.04	4.23	3.53	29.27
ENST00000614259.1	ENSG00000139618.14	7950	7730.26	4.77	0.01	0.01	0.10
ENST00000420613.6	ENSG00000139620.12	2155	1935.26	857.39	10.75	8.98	27.71
ENST00000546701.5	ENSG00000139620.12	1881	1661.26	9.77	0.14	0.12	0.37
ENST00000547087.5	ENSG00000139620.12	831	611.29	122.44	4.86	4.06	12.53
ENST00000547536.1	ENSG00000139620.12	509	289.64	18.08	1.51	1.27	3.91
ENST00000547582.5	ENSG00000139620.12	581	361.50	5.96	0.40	0.33	1.03
ENST00000548147.5	ENSG00000139620.12	1514	1294.26	261.37	4.90	4.09	12.63
ENST00000548254.1	ENSG00000139620.12	468	248.79	6.21	0.61	0.51	1.56
ENST00000548304.1	ENSG00000139620.12	343	126.00	0.00	0.00	0.00	0.00
ENST00000548701.5	ENSG00000139620.12	922	702.27	418.98	14.47	12.10	37.32
ENST00000549463.5	ENSG00000139620.12	650	430.41	3.67	0.21	0.17	0.53
ENST00000549574.5	ENSG00000139620.12	1625	1405.26	17.73	0.31	0.26	0.79
ENST00000550347.5	ENSG00000139620.12	2714	2494.26	20.11	0.20	0.16	0.50
ENST00000550870.1	ENSG00000139620.12	593	373.48	0.00	0.00	0.00	0.00
ENST00000550931.5	ENSG00000139620.12	461	241.83	4.27	0.43	0.36	1.10
ENST00000553086.5	ENSG00000139620.12	1830	1610.26	0.00	0.00	0.00	0.00
ENST00000317551.10	ENSG00000139624.12	2051	1831.26	510.80	6.77	5.66	10.66
ENST00000380189.8	ENSG00000139624.12	2998	2778.26	4.10	0.04	0.03	0.06
ENST00000422340.6	ENSG00000139624.12	2855	2635.26	21.95	0.20	0.17	0.32
ENST00000438450.6	ENSG00000139624.12	945	725.27	0.00	0.00	0.00	0.00
ENST00000542320.5	ENSG00000139624.12	951	731.27	2.04	0.07	0.06	0.11
ENST00000546406.1	ENSG00000139624.12	1041	821.26	0.00	0.00	0.00	0.00
ENST00000546514.1	ENSG00000139624.12	522	302.61	0.00	0.00	0.00	0.00
ENST00000546676.1	ENSG00000139624.12	594	374.48	21.08	1.37	1.14	2.15
ENST00000547138.5	ENSG00000139624.12	536	316.58	0.00	0.00	0.00	0.00
ENST00000547455.5	ENSG00000139624.12	565	345.52	0.00	0.00	0.00	0.00
ENST00000547787.5	ENSG00000139624.12	2132	1912.26	0.00	0.00	0.00	0.00
ENST00000547800.2	ENSG00000139624.12	825	605.29	0.00	0.00	0.00	0.00
ENST00000547852.1	ENSG00000139624.12	581	361.50	0.00	0.00	0.00	0.00
ENST00000548930.5	ENSG00000139624.12	565	345.52	0.00	0.00	0.00	0.00
ENST00000548942.1	ENSG00000139624.12	546	326.56	2.54	0.19	0.16	0.30
ENST00000549089.1	ENSG00000139624.12	555	335.54	4.92	0.36	0.30	0.56
ENST00000549389.5	ENSG00000139624.12	558	338.53	0.00	0.00	0.00	0.00
ENST00000549942.1	ENSG00000139624.12	522	302.61	0.00	0.00	0.00	0.00
ENST00000550079.1	ENSG00000139624.12	565	345.52	140.97	9.90	8.27	15.59
ENST00000550258.5	ENSG00000139624.12	579	359.50	0.00	0.00	0.00	0.00
ENST00000550547.5	ENSG00000139624.12	407	188.28	0.00	0.00	0.00	0.00
ENST00000550899.1	ENSG00000139624.12	578	358.50	0.00	0.00	0.00	0.00
ENST00000550919.5	ENSG00000139624.12	1077	857.26	1553.65	43.97	36.74	69.25
ENST00000551005.5	ENSG00000139624.12	2700	2480.26	56.77	0.56	0.46	0.87
ENST00000551384.1	ENSG00000139624.12	553	333.54	1.17	0.09	0.07	0.13
ENST00000551697.5	ENSG00000139624.12	2260	2040.26	0.00	0.00	0.00	0.00
ENST00000551757.1	ENSG00000139624.12	1151	931.26	0.00	0.00	0.00	0.00
ENST00000553122.5	ENSG00000139624.12	1218	998.26	0.00	0.00	0.00	0.00
ENST00000267079.6	ENSG00000139625.12	4319	4099.26	395.36	2.34	1.96	6.39
ENST00000547020.1	ENSG00000139625.12	5627	5407.26	637.55	2.86	2.39	7.82
ENST00000547035.5	ENSG00000139625.12	2944	2724.26	72.16	0.64	0.54	1.76
ENST00000547151.1	ENSG00000139625.12	584	364.49	4.97	0.33	0.28	0.90
ENST00000547488.5	ENSG00000139625.12	2807	2587.26	1111.21	10.42	8.71	28.47
ENST00000547803.1	ENSG00000139625.12	500	280.67	0.00	0.00	0.00	0.00
ENST00000548565.1	ENSG00000139625.12	150	2.98	0.00	0.00	0.00	0.00
ENST00000548690.1	ENSG00000139625.12	570	350.51	0.00	0.00	0.00	0.00
ENST00000551511.5	ENSG00000139625.12	719	499.35	355.51	17.27	14.43	47.20
ENST00000551895.1	ENSG00000139625.12	614	394.45	25.17	1.55	1.29	4.23
ENST00000552365.1	ENSG00000139625.12	3109	2889.26	140.81	1.18	0.99	3.23
ENST00000267082.9	ENSG00000139626.15	2867	2647.26	0.00	0.00	0.00	0.00
ENST00000422257.7	ENSG00000139626.15	2791	2571.26	147.03	1.39	1.16	72.53
ENST00000542497.5	ENSG00000139626.15	1841	1621.26	0.00	0.00	0.00	0.00
ENST00000548269.1	ENSG00000139626.15	486	266.72	0.00	0.00	0.00	0.00
ENST00000548706.1	ENSG00000139626.15	651	431.41	0.00	0.00	0.00	0.00
ENST00000549086.2	ENSG00000139626.15	576	356.50	0.00	0.00	0.00	0.00
ENST00000549196.1	ENSG00000139626.15	558	338.53	0.00	0.00	0.00	0.00
ENST00000549462.1	ENSG00000139626.15	1526	1306.26	10.00	0.19	0.16	9.71
ENST00000550743.6	ENSG00000139626.15	2138	1918.26	0.00	0.00	0.00	0.00
ENST00000551319.5	ENSG00000139626.15	729	509.34	7.13	0.34	0.28	17.76
ENST00000551887.2	ENSG00000139626.15	760	540.32	0.00	0.00	0.00	0.00
ENST00000552935.5	ENSG00000139626.15	513	293.63	0.00	0.00	0.00	0.00
ENST00000552972.5	ENSG00000139626.15	607	387.46	0.00	0.00	0.00	0.00
ENST00000589179.5	ENSG00000139626.15	1707	1487.26	0.00	0.00	0.00	0.00
ENST00000356317.7	ENSG00000139629.15	2809	2589.26	821.17	7.69	6.43	61.87
ENST00000543196.6	ENSG00000139629.15	5207	4987.26	29.23	0.14	0.12	1.14
ENST00000603188.5	ENSG00000139629.15	581	361.50	0.00	0.00	0.00	0.00
ENST00000603203.5	ENSG00000139629.15	557	337.54	0.00	0.00	0.00	0.00
ENST00000603482.5	ENSG00000139629.15	372	153.95	0.00	0.00	0.00	0.00
ENST00000603563.5	ENSG00000139629.15	697	477.37	0.00	0.00	0.00	0.00
ENST00000603641.1	ENSG00000139629.15	1859	1639.26	269.36	3.99	3.33	32.06
ENST00000603680.5	ENSG00000139629.15	2206	1986.26	6.58	0.08	0.07	0.65
ENST00000604381.5	ENSG00000139629.15	567	347.52	0.00	0.00	0.00	0.00
ENST00000604426.5	ENSG00000139629.15	538	318.57	2.19	0.17	0.14	1.34
ENST00000604506.5	ENSG00000139629.15	574	354.51	0.00	0.00	0.00	0.00
ENST00000604847.5	ENSG00000139629.15	554	334.54	0.00	0.00	0.00	0.00
ENST00000605055.5	ENSG00000139629.15	548	328.55	0.00	0.00	0.00	0.00
ENST00000605089.5	ENSG00000139629.15	555	335.54	0.00	0.00	0.00	0.00
ENST00000605138.5	ENSG00000139629.15	626	406.44	0.00	0.00	0.00	0.00
ENST00000605367.5	ENSG00000139629.15	494	274.69	0.00	0.00	0.00	0.00
ENST00000605617.5	ENSG00000139629.15	582	362.49	5.47	0.37	0.31	2.94
ENST00000605720.1	ENSG00000139629.15	476	256.76	0.00	0.00	0.00	0.00
ENST00000605822.5	ENSG00000139629.15	549	329.55	0.00	0.00	0.00	0.00
ENST00000267085.8	ENSG00000139631.18	2645	2425.26	0.00	0.00	0.00	0.00
ENST00000379843.7	ENSG00000139631.18	2086	1866.26	7.06	0.09	0.08	2.32
ENST00000379846.5	ENSG00000139631.18	1962	1742.26	13.32	0.19	0.15	4.69
ENST00000379850.7	ENSG00000139631.18	2379	2159.26	0.00	0.00	0.00	0.00
ENST00000424845.5	ENSG00000139631.18	558	338.53	0.00	0.00	0.00	0.00
ENST00000424990.5	ENSG00000139631.18	565	345.52	0.00	0.00	0.00	0.00
ENST00000437073.5	ENSG00000139631.18	581	361.50	0.00	0.00	0.00	0.00
ENST00000444623.5	ENSG00000139631.18	2122	1902.26	53.76	0.69	0.57	17.32
ENST00000453446.6	ENSG00000139631.18	1774	1554.26	5.84	0.09	0.08	2.30
ENST00000454442.5	ENSG00000139631.18	534	314.58	3.85	0.30	0.25	7.51
ENST00000461392.1	ENSG00000139631.18	425	206.08	4.55	0.54	0.45	13.55
ENST00000472908.1	ENSG00000139631.18	543	323.56	0.00	0.00	0.00	0.00
ENST00000475890.5	ENSG00000139631.18	2080	1860.26	0.00	0.00	0.00	0.00
ENST00000483632.5	ENSG00000139631.18	558	338.53	0.00	0.00	0.00	0.00
ENST00000485004.5	ENSG00000139631.18	751	531.33	1.04	0.05	0.04	1.20
ENST00000490589.5	ENSG00000139631.18	612	392.45	0.00	0.00	0.00	0.00
ENST00000490923.5	ENSG00000139631.18	861	641.28	2.81	0.11	0.09	2.68
ENST00000491654.1	ENSG00000139631.18	578	358.50	5.02	0.34	0.28	8.59
ENST00000498635.1	ENSG00000139631.18	585	365.49	23.75	1.58	1.32	39.84
ENST00000548698.5	ENSG00000139631.18	455	235.86	0.00	0.00	0.00	0.00
ENST00000267102.12	ENSG00000139636.15	2934	2714.26	6.21	0.06	0.05	0.20
ENST00000417750.5	ENSG00000139636.15	2334	2114.26	13.68	0.16	0.13	0.57
ENST00000457164.6	ENSG00000139636.15	1081	861.26	0.00	0.00	0.00	0.00
ENST00000547382.5	ENSG00000139636.15	2235	2015.26	103.98	1.25	1.05	4.56
ENST00000547670.5	ENSG00000139636.15	1866	1646.26	0.00	0.00	0.00	0.00
ENST00000547675.5	ENSG00000139636.15	581	361.50	0.00	0.00	0.00	0.00
ENST00000547698.5	ENSG00000139636.15	905	685.27	296.30	10.49	8.77	38.21
ENST00000547813.5	ENSG00000139636.15	1024	804.26	0.00	0.00	0.00	0.00
ENST00000548983.1	ENSG00000139636.15	522	302.61	0.00	0.00	0.00	0.00
ENST00000549296.1	ENSG00000139636.15	560	340.53	0.00	0.00	0.00	0.00
ENST00000549429.1	ENSG00000139636.15	485	265.72	0.00	0.00	0.00	0.00
ENST00000549587.1	ENSG00000139636.15	545	325.56	0.00	0.00	0.00	0.00
ENST00000549730.5	ENSG00000139636.15	585	365.49	1.08	0.07	0.06	0.26
ENST00000550137.5	ENSG00000139636.15	529	309.59	66.66	5.22	4.37	19.03
ENST00000550815.1	ENSG00000139636.15	541	321.57	0.00	0.00	0.00	0.00
ENST00000550867.5	ENSG00000139636.15	2800	2580.26	23.18	0.22	0.18	0.79
ENST00000551115.1	ENSG00000139636.15	965	745.26	15.93	0.52	0.43	1.89
ENST00000551143.5	ENSG00000139636.15	578	358.50	0.00	0.00	0.00	0.00
ENST00000551169.5	ENSG00000139636.15	771	551.32	2.13	0.09	0.08	0.34
ENST00000551272.5	ENSG00000139636.15	472	252.77	8.52	0.82	0.68	2.98
ENST00000551535.1	ENSG00000139636.15	874	654.28	38.66	1.43	1.20	5.22
ENST00000551782.5	ENSG00000139636.15	567	347.52	32.81	2.29	1.91	8.34
ENST00000551854.5	ENSG00000139636.15	535	315.58	0.00	0.00	0.00	0.00
ENST00000552141.5	ENSG00000139636.15	756	536.33	3.50	0.16	0.13	0.58
ENST00000552153.5	ENSG00000139636.15	549	329.55	0.00	0.00	0.00	0.00
ENST00000552449.1	ENSG00000139636.15	277	66.57	0.00	0.00	0.00	0.00
ENST00000552577.5	ENSG00000139636.15	2083	1863.26	67.74	0.88	0.74	3.21
ENST00000552879.5	ENSG00000139636.15	568	348.52	0.00	0.00	0.00	0.00
ENST00000553040.5	ENSG00000139636.15	768	548.32	0.00	0.00	0.00	0.00
ENST00000553204.5	ENSG00000139636.15	582	362.49	56.63	3.79	3.17	13.81
ENST00000267103.9	ENSG00000139637.13	1192	972.26	1416.68	35.35	29.54	27.56
ENST00000547490.1	ENSG00000139637.13	513	293.63	226.49	18.71	15.64	14.59
ENST00000547864.1	ENSG00000139637.13	414	195.20	303.01	37.66	31.47	29.36
ENST00000548632.5	ENSG00000139637.13	988	768.26	5.10	0.16	0.13	0.13
ENST00000548845.5	ENSG00000139637.13	1369	1149.26	153.80	3.25	2.71	2.53
ENST00000549177.1	ENSG00000139637.13	600	380.47	353.80	22.56	18.85	17.59
ENST00000549488.5	ENSG00000139637.13	840	620.29	211.80	8.28	6.92	6.46
ENST00000550199.5	ENSG00000139637.13	813	593.30	11.72	0.48	0.40	0.37
ENST00000551131.1	ENSG00000139637.13	589	369.48	23.45	1.54	1.29	1.20
ENST00000551670.1	ENSG00000139637.13	1132	912.26	10.15	0.27	0.23	0.21
ENST00000267113.4	ENSG00000139641.12	3577	3357.26	1329.52	9.61	8.03	4.36
ENST00000394048.9	ENSG00000139641.12	4388	4168.26	6754.75	39.31	32.86	17.85
ENST00000547667.5	ENSG00000139641.12	594	374.48	4.36	0.28	0.24	0.13
ENST00000548142.1	ENSG00000139641.12	563	343.53	12.02	0.85	0.71	0.39
ENST00000550179.1	ENSG00000139641.12	576	356.50	13.64	0.93	0.78	0.42
ENST00000550515.1	ENSG00000139641.12	716	496.35	3325.96	162.56	135.86	73.82
ENST00000550878.5	ENSG00000139641.12	646	426.41	7.25	0.41	0.34	0.19
ENST00000550986.1	ENSG00000139641.12	543	323.56	2.05	0.15	0.13	0.07
ENST00000551112.1	ENSG00000139641.12	548	328.55	82.77	6.11	5.11	2.78
ENST00000551790.5	ENSG00000139641.12	540	320.57	0.00	0.00	0.00	0.00
ENST00000267115.9	ENSG00000139644.12	2836	2616.26	2734.13	25.35	21.19	2.98
ENST00000395006.8	ENSG00000139644.12	2598	2378.26	605.27	6.17	5.16	0.73
ENST00000423828.5	ENSG00000139644.12	3254	3034.26	37.40	0.30	0.25	0.04
ENST00000546796.5	ENSG00000139644.12	556	336.54	133.07	9.59	8.02	1.13
ENST00000546885.5	ENSG00000139644.12	578	358.50	43.69	2.96	2.47	0.35
ENST00000546914.5	ENSG00000139644.12	521	301.61	24.67	1.98	1.66	0.23
ENST00000547013.1	ENSG00000139644.12	428	209.05	2523.83	292.88	244.77	34.43
ENST00000547187.5	ENSG00000139644.12	669	449.39	0.11	0.01	0.00	0.00
ENST00000547798.1	ENSG00000139644.12	2494	2274.26	3543.17	37.80	31.59	4.44
ENST00000547832.5	ENSG00000139644.12	640	420.42	4.62	0.27	0.22	0.03
ENST00000548201.5	ENSG00000139644.12	582	362.49	2.32	0.16	0.13	0.02
ENST00000548589.5	ENSG00000139644.12	504	284.66	0.00	0.00	0.00	0.00
ENST00000548713.5	ENSG00000139644.12	551	331.55	0.00	0.00	0.00	0.00
ENST00000548809.5	ENSG00000139644.12	469	249.79	0.00	0.00	0.00	0.00
ENST00000548894.5	ENSG00000139644.12	373	154.93	0.00	0.00	0.00	0.00
ENST00000549130.5	ENSG00000139644.12	446	226.92	0.00	0.00	0.00	0.00
ENST00000549385.5	ENSG00000139644.12	2771	2551.26	0.00	0.00	0.00	0.00
ENST00000549445.5	ENSG00000139644.12	759	539.32	0.00	0.00	0.00	0.00
ENST00000549471.1	ENSG00000139644.12	484	264.72	1386.49	127.06	106.19	14.94
ENST00000549966.5	ENSG00000139644.12	538	318.57	0.00	0.00	0.00	0.00
ENST00000550040.1	ENSG00000139644.12	952	732.27	84.22	2.79	2.33	0.33
ENST00000550445.5	ENSG00000139644.12	761	541.32	46.98	2.11	1.76	0.25
ENST00000550951.5	ENSG00000139644.12	533	313.58	5.09	0.39	0.33	0.05
ENST00000551154.5	ENSG00000139644.12	423	204.10	0.00	0.00	0.00	0.00
ENST00000552370.5	ENSG00000139644.12	882	662.28	7784.95	285.17	238.33	33.52
ENST00000552635.5	ENSG00000139644.12	574	354.51	522.08	35.73	29.86	4.20
ENST00000552699.5	ENSG00000139644.12	2964	2744.26	0.00	0.00	0.00	0.00
ENST00000553022.1	ENSG00000139644.12	540	320.57	263.92	19.97	16.69	2.35
ENST00000267116.7	ENSG00000139645.9	8688	8468.26	384.40	1.10	0.92	90.55
ENST00000548081.1	ENSG00000139645.9	556	336.54	1.60	0.11	0.10	9.45
ENST00000548241.1	ENSG00000139645.9	651	431.41	0.00	0.00	0.00	0.00
ENST00000551023.1	ENSG00000139645.9	393	174.50	0.00	0.00	0.00	0.00
ENST00000267119.5	ENSG00000139648.6	2265	2045.26	6.00	0.07	0.06	100.00
ENST00000416904.4	ENSG00000139651.10	8578	8358.26	800.56	2.32	1.94	41.32
ENST00000549739.1	ENSG00000139651.10	620	400.44	36.17	2.19	1.83	38.96
ENST00000551514.1	ENSG00000139651.10	377	158.83	0.00	0.00	0.00	0.00
ENST00000552593.1	ENSG00000139651.10	966	746.26	34.11	1.11	0.93	19.72
ENST00000400419.1	ENSG00000139656.6	822	602.29	0.00	0.00	0.00	0.00
ENST00000617002.1	ENSG00000139656.6	255	49.32	0.00	0.00	0.00	0.00
ENST00000298125.6	ENSG00000139668.8	9321	9101.26	372.68	0.99	0.83	86.37
ENST00000460145.2	ENSG00000139668.8	395	176.46	1.00	0.14	0.11	11.95
ENST00000612477.1	ENSG00000139668.8	6932	6712.26	5.32	0.02	0.02	1.67
ENST00000357495.3	ENSG00000139675.11	3011	2791.26	1104.31	9.60	8.02	100.00
ENST00000345941.2	ENSG00000139679.15	2428	2208.26	0.00	0.00	0.00	0.00
ENST00000378434.8	ENSG00000139679.15	3004	2784.26	0.00	0.00	0.00	0.00
ENST00000462781.5	ENSG00000139679.15	356	138.45	0.00	0.00	0.00	0.00
ENST00000464486.5	ENSG00000139679.15	374	155.90	0.00	0.00	0.00	0.00
ENST00000465365.6	ENSG00000139679.15	1651	1431.26	2.00	0.03	0.03	0.03
ENST00000470937.1	ENSG00000139679.15	442	222.94	0.00	0.00	0.00	0.00
ENST00000481832.5	ENSG00000139679.15	479	259.74	0.00	0.00	0.00	0.00
ENST00000482024.1	ENSG00000139679.15	534	314.58	990.62	76.39	63.85	77.00
ENST00000620633.4	ENSG00000139679.15	2175	1955.26	1836.38	22.78	19.04	22.97
ENST00000378697.5	ENSG00000139684.13	1079	859.26	379.55	10.72	8.96	3.17
ENST00000378720.7	ENSG00000139684.13	1192	972.26	11786.39	294.09	245.78	87.11
ENST00000412582.5	ENSG00000139684.13	921	701.27	352.50	12.19	10.19	3.61
ENST00000471867.2	ENSG00000139684.13	2410	2190.26	1725.03	19.11	15.97	5.66
ENST00000495654.1	ENSG00000139684.13	701	481.36	29.53	1.49	1.24	0.44
ENST00000267163.4	ENSG00000139687.13	4840	4620.26	7001.94	36.77	30.73	63.55
ENST00000467505.5	ENSG00000139687.13	480	260.74	0.00	0.00	0.00	0.00
ENST00000480491.1	ENSG00000139687.13	617	397.45	0.00	0.00	0.00	0.00
ENST00000484879.1	ENSG00000139687.13	1097	877.26	631.44	17.46	14.59	30.18
ENST00000525036.1	ENSG00000139687.13	1490	1270.26	9.24	0.18	0.15	0.31
ENST00000531171.5	ENSG00000139687.13	658	438.40	62.38	3.45	2.88	5.97
ENST00000267176.8	ENSG00000139697.12	11121	10901.26	1992.30	4.43	3.71	6.69
ENST00000420886.6	ENSG00000139697.12	10981	10761.26	0.00	0.00	0.00	0.00
ENST00000602398.2	ENSG00000139697.12	4313	4093.26	10435.70	61.85	51.69	93.31
ENST00000614241.1	ENSG00000139697.12	80	0.00	0.00	0.00	0.00	0.00
ENST00000355329.7	ENSG00000139714.12	3803	3583.26	137.80	0.93	0.78	49.18
ENST00000392462.6	ENSG00000139714.12	964	744.26	0.00	0.00	0.00	0.00
ENST00000542364.1	ENSG00000139714.12	879	659.28	26.20	0.96	0.81	50.82
ENST00000267197.9	ENSG00000139718.10	5772	5552.26	83.46	0.36	0.30	87.86
ENST00000542440.5	ENSG00000139718.10	8185	7965.26	16.54	0.05	0.04	12.14
ENST00000604567.5	ENSG00000139718.10	5969	5749.26	0.00	0.00	0.00	0.00
ENST00000619791.1	ENSG00000139718.10	5901	5681.26	0.00	0.00	0.00	0.00
ENST00000267199.8	ENSG00000139719.9	4586	4366.26	106.21	0.59	0.49	1.01
ENST00000451053.2	ENSG00000139719.9	1154	934.26	0.00	0.00	0.00	0.00
ENST00000536212.1	ENSG00000139719.9	567	347.52	64.42	4.50	3.76	7.71
ENST00000540669.1	ENSG00000139719.9	455	235.86	75.85	7.80	6.52	13.38
ENST00000541169.1	ENSG00000139719.9	594	374.48	14.06	0.91	0.76	1.56
ENST00000542310.1	ENSG00000139719.9	756	536.33	0.00	0.00	0.00	0.00
ENST00000542790.1	ENSG00000139719.9	1133	913.26	58.78	1.56	1.30	2.68
ENST00000543633.5	ENSG00000139719.9	2019	1799.26	2990.16	40.32	33.69	69.14
ENST00000544349.5	ENSG00000139719.9	2114	1894.26	205.52	2.63	2.20	4.51
ENST00000267202.6	ENSG00000139722.6	3028	2808.26	222.00	1.92	1.60	100.00
ENST00000371248.3	ENSG00000139722.6	2088	1868.26	0.00	0.00	0.00	0.00
ENST00000535765.5	ENSG00000139722.6	879	659.28	0.00	0.00	0.00	0.00
ENST00000543590.1	ENSG00000139722.6	1457	1237.26	0.00	0.00	0.00	0.00
ENST00000267205.6	ENSG00000139725.7	3009	2789.26	56.96	0.50	0.41	27.68
ENST00000535560.1	ENSG00000139725.7	670	450.39	0.00	0.00	0.00	0.00
ENST00000537171.5	ENSG00000139725.7	1485	1265.26	23.45	0.45	0.38	25.12
ENST00000537265.5	ENSG00000139725.7	699	479.37	15.23	0.77	0.64	43.07
ENST00000541657.5	ENSG00000139725.7	1626	1406.26	0.00	0.00	0.00	0.00
ENST00000545544.1	ENSG00000139725.7	826	606.29	0.00	0.00	0.00	0.00
ENST00000546227.5	ENSG00000139725.7	1219	999.26	3.04	0.07	0.06	4.12
ENST00000280557.10	ENSG00000139726.10	2769	2549.26	1039.52	9.89	8.27	76.39
ENST00000455982.2	ENSG00000139726.10	1052	832.26	0.00	0.00	0.00	0.00
ENST00000537955.1	ENSG00000139726.10	699	479.37	10.22	0.52	0.43	3.99
ENST00000539463.1	ENSG00000139726.10	671	451.39	47.26	2.54	2.12	19.61
ENST00000267215.8	ENSG00000139734.17	3449	3229.26	143.88	1.08	0.90	13.85
ENST00000377908.6	ENSG00000139734.17	3549	3329.26	601.40	4.38	3.66	56.15
ENST00000400319.5	ENSG00000139734.17	3372	3152.26	10.85	0.08	0.07	1.07
ENST00000400320.5	ENSG00000139734.17	3444	3224.26	0.00	0.00	0.00	0.00
ENST00000400324.8	ENSG00000139734.17	4804	4584.26	372.39	1.97	1.65	25.25
ENST00000465066.5	ENSG00000139734.17	2735	2515.26	0.00	0.00	0.00	0.00
ENST00000470420.1	ENSG00000139734.17	468	248.79	0.00	0.00	0.00	0.00
ENST00000498416.2	ENSG00000139734.17	2249	2029.26	21.48	0.26	0.21	3.29
ENST00000615942.1	ENSG00000139734.17	1800	1580.26	2.00	0.03	0.03	0.39
ENST00000267219.12	ENSG00000139737.21	2090	1870.26	32.21	0.42	0.35	17.87
ENST00000314070.9	ENSG00000139737.21	2118	1898.26	0.00	0.00	0.00	0.00
ENST00000351546.7	ENSG00000139737.21	2394	2174.26	4.11	0.05	0.04	1.96
ENST00000358679.3	ENSG00000139737.21	2075	1855.26	2.53	0.03	0.03	1.41
ENST00000377236.2	ENSG00000139737.21	572	352.51	0.00	0.00	0.00	0.00
ENST00000418532.5	ENSG00000139737.21	2855	2635.26	0.00	0.00	0.00	0.00
ENST00000422114.5	ENSG00000139737.21	472	252.77	0.00	0.00	0.00	0.00
ENST00000441784.5	ENSG00000139737.21	1033	813.26	0.00	0.00	0.00	0.00
ENST00000442759.5	ENSG00000139737.21	829	609.29	6.17	0.25	0.21	10.51
ENST00000446759.5	ENSG00000139737.21	899	679.27	13.65	0.49	0.41	20.85
ENST00000462234.5	ENSG00000139737.21	622	402.44	5.92	0.36	0.30	15.28
ENST00000465831.1	ENSG00000139737.21	769	549.32	0.00	0.00	0.00	0.00
ENST00000466548.5	ENSG00000139737.21	2637	2417.26	0.00	0.00	0.00	0.00
ENST00000474663.5	ENSG00000139737.21	570	350.51	0.00	0.00	0.00	0.00
ENST00000481614.1	ENSG00000139737.21	531	311.59	0.00	0.00	0.00	0.00
ENST00000488699.5	ENSG00000139737.21	1461	1241.26	38.42	0.75	0.63	32.12
ENST00000496045.5	ENSG00000139737.21	576	356.50	0.00	0.00	0.00	0.00
ENST00000267229.11	ENSG00000139746.15	3624	3404.26	4067.91	28.99	24.23	62.21
ENST00000438724.5	ENSG00000139746.15	5152	4932.26	591.85	2.91	2.43	6.25
ENST00000438737.2	ENSG00000139746.15	4132	3912.26	1978.71	12.27	10.25	26.33
ENST00000449987.6	ENSG00000139746.15	3662	3442.26	13.34	0.09	0.08	0.20
ENST00000461008.1	ENSG00000139746.15	514	294.63	9.45	0.78	0.65	1.67
ENST00000472143.2	ENSG00000139746.15	2192	1972.26	41.06	0.51	0.42	1.08
ENST00000622611.4	ENSG00000139746.15	5230	5010.26	216.69	1.05	0.88	2.25
ENST00000267260.4	ENSG00000139767.8	8477	8257.26	0.00	0.00	0.00	0.00
ENST00000537597.1	ENSG00000139767.8	561	341.53	0.00	0.00	0.00	0.00
ENST00000545224.5	ENSG00000139767.8	461	241.83	0.00	0.00	0.00	0.00
ENST00000267273.6	ENSG00000139780.7	1088	868.26	6.00	0.17	0.14	100.00
ENST00000343600.8	ENSG00000139793.18	4596	4376.26	0.00	0.00	0.00	0.00
ENST00000345429.10	ENSG00000139793.18	4669	4449.26	154.62	0.84	0.70	2.32
ENST00000376673.7	ENSG00000139793.18	4632	4412.26	22.02	0.12	0.10	0.33
ENST00000397601.5	ENSG00000139793.18	4487	4267.26	4800.20	27.29	22.81	75.24
ENST00000449284.1	ENSG00000139793.18	581	361.50	108.77	7.30	6.10	20.13
ENST00000469707.5	ENSG00000139793.18	2574	2354.26	69.39	0.72	0.60	1.97
ENST00000267291.6	ENSG00000139797.7	1376	1156.26	0.00	0.00	0.00	0.00
ENST00000267294.4	ENSG00000139800.8	4639	4419.26	0.00	0.00	0.00	0.00
ENST00000375898.3	ENSG00000139826.5	5338	5118.26	2195.00	10.40	8.69	100.00
ENST00000267328.4	ENSG00000139832.4	1518	1298.26	120.00	2.24	1.87	100.00
ENST00000326039.3	ENSG00000139835.13	1294	1074.26	8.91	0.20	0.17	8.18
ENST00000375430.8	ENSG00000139835.13	1834	1614.26	0.00	0.00	0.00	0.00
ENST00000375431.8	ENSG00000139835.13	1384	1164.26	103.09	2.15	1.80	87.32
ENST00000476439.1	ENSG00000139835.13	877	657.28	3.00	0.11	0.09	4.50
ENST00000620217.4	ENSG00000139835.13	1073	853.26	0.00	0.00	0.00	0.00
ENST00000326335.8	ENSG00000139842.14	3705	3485.26	732.46	5.10	4.26	4.87
ENST00000375440.8	ENSG00000139842.14	2364	2144.26	817.48	9.25	7.73	8.83
ENST00000375441.7	ENSG00000139842.14	4037	3817.26	24.35	0.15	0.13	0.15
ENST00000451881.5	ENSG00000139842.14	3724	3504.26	2732.10	18.91	15.81	18.06
ENST00000463426.5	ENSG00000139842.14	893	673.27	0.00	0.00	0.00	0.00
ENST00000470067.5	ENSG00000139842.14	794	574.30	1108.55	46.83	39.14	44.71
ENST00000472083.1	ENSG00000139842.14	574	354.51	356.68	24.41	20.40	23.31
ENST00000474116.5	ENSG00000139842.14	866	646.28	0.00	0.00	0.00	0.00
ENST00000488558.2	ENSG00000139842.14	1111	891.26	0.00	0.00	0.00	0.00
ENST00000494985.5	ENSG00000139842.14	292	79.27	0.00	0.00	0.00	0.00
ENST00000498562.2	ENSG00000139842.14	790	570.31	1.60	0.07	0.06	0.06
ENST00000617546.4	ENSG00000139842.14	5666	5446.26	2.78	0.01	0.01	0.01
ENST00000267368.11	ENSG00000139865.16	1681	1461.26	0.00	0.00	0.00	0.00
ENST00000382320.4	ENSG00000139865.16	1972	1752.26	0.00	0.00	0.00	0.00
ENST00000476979.5	ENSG00000139865.16	2253	2033.26	0.00	0.00	0.00	0.00
ENST00000478811.6	ENSG00000139865.16	2193	1973.26	0.00	0.00	0.00	0.00
ENST00000533625.5	ENSG00000139865.16	3567	3347.26	0.00	0.00	0.00	0.00
ENST00000553443.5	ENSG00000139865.16	5833	5613.26	3.00	0.01	0.01	7.78
ENST00000553887.1	ENSG00000139865.16	305	90.75	0.00	0.00	0.00	0.00
ENST00000554555.1	ENSG00000139865.16	535	315.58	2.00	0.15	0.13	92.22
ENST00000555921.1	ENSG00000139865.16	538	318.57	0.00	0.00	0.00	0.00
ENST00000556845.1	ENSG00000139865.16	511	291.64	0.00	0.00	0.00	0.00
ENST00000267377.2	ENSG00000139874.5	4295	4075.26	3.00	0.02	0.01	100.00
ENST00000267383.5	ENSG00000139880.19	2873	2653.26	24.08	0.22	0.18	60.71
ENST00000397359.7	ENSG00000139880.19	3552	3332.26	0.00	0.00	0.00	0.00
ENST00000485922.2	ENSG00000139880.19	2006	1786.26	0.00	0.00	0.00	0.00
ENST00000487137.6	ENSG00000139880.19	3438	3218.26	0.00	0.00	0.00	0.00
ENST00000554034.5	ENSG00000139880.19	2759	2539.26	14.92	0.14	0.12	39.29
ENST00000610348.1	ENSG00000139880.19	2037	1817.26	0.00	0.00	0.00	0.00
ENST00000267396.8	ENSG00000139890.9	1923	1703.26	0.00	0.00	0.00	0.00
ENST00000536884.1	ENSG00000139890.9	1331	1111.26	0.00	0.00	0.00	0.00
ENST00000267406.10	ENSG00000139899.10	2346	2126.26	38.94	0.44	0.37	69.04
ENST00000555436.1	ENSG00000139899.10	718	498.35	4.09	0.20	0.17	30.96
ENST00000287913.10	ENSG00000139908.14	1257	1037.26	0.00	0.00	0.00	0.00
ENST00000339917.9	ENSG00000139908.14	1321	1101.26	0.00	0.00	0.00	0.00
ENST00000428351.2	ENSG00000139908.14	576	356.50	7.00	0.48	0.40	47.00
ENST00000553766.1	ENSG00000139908.14	725	505.35	0.00	0.00	0.00	0.00
ENST00000554420.1	ENSG00000139908.14	1394	1174.26	26.00	0.54	0.45	53.00
ENST00000555092.1	ENSG00000139908.14	708	488.36	0.00	0.00	0.00	0.00
ENST00000556621.5	ENSG00000139908.14	896	676.27	0.00	0.00	0.00	0.00
ENST00000344429.9	ENSG00000139910.19	896	676.27	0.00	0.00	0.00	0.00
ENST00000347476.10	ENSG00000139910.19	549	329.55	0.00	0.00	0.00	0.00
ENST00000449198.6	ENSG00000139910.19	959	739.26	0.69	0.02	0.02	1.26
ENST00000465357.6	ENSG00000139910.19	3573	3353.26	82.31	0.60	0.50	33.25
ENST00000483536.6	ENSG00000139910.19	6575	6355.26	10.11	0.04	0.03	2.16
ENST00000539517.6	ENSG00000139910.19	3912	3692.26	133.97	0.88	0.74	49.15
ENST00000546546.1	ENSG00000139910.19	563	343.53	0.44	0.03	0.03	1.75
ENST00000547415.1	ENSG00000139910.19	500	280.67	2.00	0.17	0.14	9.65
ENST00000547619.5	ENSG00000139910.19	947	727.27	0.00	0.00	0.00	0.00
ENST00000549146.5	ENSG00000139910.19	592	372.48	0.00	0.00	0.00	0.00
ENST00000549571.5	ENSG00000139910.19	1005	785.26	0.00	0.00	0.00	0.00
ENST00000551754.1	ENSG00000139910.19	488	268.71	0.00	0.00	0.00	0.00
ENST00000574031.1	ENSG00000139910.19	1431	1211.26	2.48	0.05	0.04	2.77
ENST00000267426.5	ENSG00000139914.6	1194	974.26	0.00	0.00	0.00	0.00
ENST00000559294.1	ENSG00000139914.6	800	580.30	8.00	0.33	0.28	100.00
ENST00000357362.7	ENSG00000139915.18	2965	2745.26	5.00	0.04	0.04	100.00
ENST00000399232.6	ENSG00000139915.18	5075	4855.26	0.00	0.00	0.00	0.00
ENST00000426342.5	ENSG00000139915.18	5110	4890.26	0.00	0.00	0.00	0.00
ENST00000472499.2	ENSG00000139915.18	511	291.64	0.00	0.00	0.00	0.00
ENST00000482848.7	ENSG00000139915.18	1918	1698.26	0.00	0.00	0.00	0.00
ENST00000486952.2	ENSG00000139915.18	574	354.51	0.00	0.00	0.00	0.00
ENST00000554762.5	ENSG00000139915.18	757	537.32	0.00	0.00	0.00	0.00
ENST00000555521.1	ENSG00000139915.18	644	424.42	0.00	0.00	0.00	0.00
ENST00000557238.5	ENSG00000139915.18	3635	3415.26	0.00	0.00	0.00	0.00
ENST00000557516.1	ENSG00000139915.18	593	373.48	0.00	0.00	0.00	0.00
ENST00000457354.6	ENSG00000139921.12	3995	3775.26	1385.47	8.90	7.44	23.86
ENST00000555574.1	ENSG00000139921.12	943	723.27	18.02	0.60	0.51	1.62
ENST00000556683.1	ENSG00000139921.12	2117	1897.26	2174.51	27.80	23.24	74.52
ENST00000344768.9	ENSG00000139926.15	2972	2752.26	1569.70	13.84	11.56	16.74
ENST00000356218.8	ENSG00000139926.15	4768	4548.26	39.71	0.21	0.18	0.26
ENST00000395718.6	ENSG00000139926.15	4828	4608.26	5818.22	30.63	25.60	37.06
ENST00000553556.2	ENSG00000139926.15	1679	1459.26	0.00	0.00	0.00	0.00
ENST00000554167.5	ENSG00000139926.15	4176	3956.26	1248.88	7.66	6.40	9.27
ENST00000554495.5	ENSG00000139926.15	564	344.52	43.98	3.10	2.59	3.75
ENST00000554745.1	ENSG00000139926.15	564	344.52	0.00	0.00	0.00	0.00
ENST00000554778.1	ENSG00000139926.15	569	349.51	14.75	1.02	0.86	1.24
ENST00000555197.1	ENSG00000139926.15	685	465.38	99.70	5.20	4.34	6.29
ENST00000555703.4	ENSG00000139926.15	573	353.51	4.07	0.28	0.23	0.34
ENST00000555936.5	ENSG00000139926.15	624	404.44	157.44	9.44	7.89	11.43
ENST00000555952.5	ENSG00000139926.15	535	315.58	0.00	0.00	0.00	0.00
ENST00000556137.5	ENSG00000139926.15	563	343.53	1.00	0.07	0.06	0.09
ENST00000557001.5	ENSG00000139926.15	510	290.64	0.00	0.00	0.00	0.00
ENST00000557103.5	ENSG00000139926.15	759	539.32	0.00	0.00	0.00	0.00
ENST00000557183.1	ENSG00000139926.15	527	307.60	0.00	0.00	0.00	0.00
ENST00000557405.1	ENSG00000139926.15	495	275.69	75.16	6.61	5.53	8.00
ENST00000557522.1	ENSG00000139926.15	5123	4903.26	925.39	4.58	3.83	5.54
ENST00000267460.8	ENSG00000139946.9	5909	5689.26	595.09	2.54	2.12	50.78
ENST00000559044.5	ENSG00000139946.9	774	554.31	4.09	0.18	0.15	3.58
ENST00000561019.1	ENSG00000139946.9	558	338.53	31.82	2.28	1.91	45.63
ENST00000267484.9	ENSG00000139970.16	3435	3215.26	202.93	1.53	1.28	1.21
ENST00000342503.8	ENSG00000139970.16	1703	1483.26	5762.43	94.25	78.77	74.51
ENST00000395090.5	ENSG00000139970.16	1609	1389.26	172.10	3.01	2.51	2.38
ENST00000432103.6	ENSG00000139970.16	2101	1881.26	4.62	0.06	0.05	0.05
ENST00000474911.5	ENSG00000139970.16	1412	1192.26	609.07	12.39	10.36	9.80
ENST00000481205.5	ENSG00000139970.16	3169	2949.26	131.91	1.09	0.91	0.86
ENST00000490111.1	ENSG00000139970.16	303	88.96	51.94	14.16	11.84	11.20
ENST00000557422.1	ENSG00000139970.16	582	362.49	0.00	0.00	0.00	0.00
ENST00000611068.1	ENSG00000139970.16	2647	2427.26	0.00	0.00	0.00	0.00
ENST00000267485.7	ENSG00000139971.15	6495	6275.26	121.02	0.47	0.39	37.65
ENST00000334342.5	ENSG00000139971.15	2380	2160.26	58.32	0.65	0.55	52.70
ENST00000554218.1	ENSG00000139971.15	572	352.51	0.00	0.00	0.00	0.00
ENST00000555101.1	ENSG00000139971.15	557	337.54	1.67	0.12	0.10	9.65
ENST00000556788.1	ENSG00000139971.15	233	34.18	0.00	0.00	0.00	0.00
ENST00000557175.5	ENSG00000139971.15	1748	1528.26	0.00	0.00	0.00	0.00
ENST00000430451.3	ENSG00000139973.16	2029	1809.26	0.00	0.00	0.00	0.00
ENST00000554138.1	ENSG00000139973.16	580	360.50	0.00	0.00	0.00	0.00
ENST00000554436.1	ENSG00000139973.16	664	444.40	0.00	0.00	0.00	0.00
ENST00000555409.1	ENSG00000139973.16	3219	2999.26	0.00	0.00	0.00	0.00
ENST00000568344.5	ENSG00000139973.16	13978	13758.26	0.00	0.00	0.00	0.00
ENST00000636133.1	ENSG00000139973.16	740	520.34	0.00	0.00	0.00	0.00
ENST00000636344.1	ENSG00000139973.16	870	650.28	0.00	0.00	0.00	0.00
ENST00000267488.8	ENSG00000139974.15	1688	1468.26	544.08	8.99	7.51	22.64
ENST00000354886.6	ENSG00000139974.15	1730	1510.26	0.00	0.00	0.00	0.00
ENST00000451406.5	ENSG00000139974.15	1568	1348.26	426.58	7.68	6.41	19.33
ENST00000491344.7	ENSG00000139974.15	2501	2281.26	2.45	0.03	0.02	0.07
ENST00000524402.6	ENSG00000139974.15	768	548.32	13.08	0.58	0.48	1.46
ENST00000525585.1	ENSG00000139974.15	708	488.36	0.00	0.00	0.00	0.00
ENST00000525723.6	ENSG00000139974.15	2787	2567.26	44.39	0.42	0.35	1.06
ENST00000526105.5	ENSG00000139974.15	580	360.50	102.04	6.87	5.74	17.29
ENST00000526539.2	ENSG00000139974.15	755	535.33	22.68	1.03	0.86	2.59
ENST00000527591.5	ENSG00000139974.15	1689	1469.26	46.30	0.76	0.64	1.93
ENST00000528350.5	ENSG00000139974.15	555	335.54	5.00	0.36	0.30	0.91
ENST00000529212.1	ENSG00000139974.15	722	502.35	56.27	2.72	2.27	6.84
ENST00000529345.6	ENSG00000139974.15	1734	1514.26	216.60	3.47	2.90	8.74
ENST00000532148.5	ENSG00000139974.15	559	339.53	23.45	1.68	1.40	4.22
ENST00000533744.6	ENSG00000139974.15	583	363.49	0.00	0.00	0.00	0.00
ENST00000534758.1	ENSG00000139974.15	640	420.42	11.02	0.64	0.53	1.60
ENST00000554072.1	ENSG00000139974.15	493	273.69	1.02	0.09	0.08	0.23
ENST00000554304.5	ENSG00000139974.15	571	351.51	57.03	3.94	3.29	9.91
ENST00000554498.1	ENSG00000139974.15	470	250.78	1.99	0.19	0.16	0.49
ENST00000556938.1	ENSG00000139974.15	571	351.51	4.02	0.28	0.23	0.70
ENST00000298406.6	ENSG00000139977.13	3754	3534.26	38.41	0.26	0.22	1.76
ENST00000554703.1	ENSG00000139977.13	795	575.30	0.00	0.00	0.00	0.00
ENST00000555166.5	ENSG00000139977.13	1294	1074.26	579.80	13.09	10.94	87.48
ENST00000556492.5	ENSG00000139977.13	7644	7424.26	492.79	1.61	1.35	10.76
ENST00000603540.1	ENSG00000139985.6	2658	2438.26	13.00	0.13	0.11	100.00
ENST00000267502.3	ENSG00000139988.9	1833	1613.26	472.65	7.11	5.94	92.75
ENST00000547463.1	ENSG00000139988.9	163	5.14	0.00	0.00	0.00	0.00
ENST00000551171.5	ENSG00000139988.9	1879	1659.26	0.00	0.00	0.00	0.00
ENST00000552873.1	ENSG00000139988.9	583	363.49	8.33	0.56	0.46	7.25
ENST00000341516.9	ENSG00000139990.17	5953	5733.26	601.32	2.54	2.13	10.98
ENST00000389997.10	ENSG00000139990.17	2837	2617.26	2.32	0.02	0.02	0.09
ENST00000553293.5	ENSG00000139990.17	869	649.28	8.86	0.33	0.28	1.43
ENST00000553943.1	ENSG00000139990.17	736	516.34	6.51	0.31	0.26	1.32
ENST00000554215.5	ENSG00000139990.17	4803	4583.26	678.98	3.59	3.00	15.51
ENST00000554681.1	ENSG00000139990.17	759	539.32	0.00	0.00	0.00	0.00
ENST00000556111.1	ENSG00000139990.17	728	508.34	0.00	0.00	0.00	0.00
ENST00000556847.5	ENSG00000139990.17	2791	2571.26	1209.96	11.42	9.54	49.25
ENST00000557386.5	ENSG00000139990.17	2883	2663.26	545.06	4.96	4.15	21.42
ENST00000267512.9	ENSG00000139998.14	3391	3171.26	0.00	0.00	0.00	0.00
ENST00000426039.7	ENSG00000139998.14	683	463.38	46.94	2.46	2.05	43.93
ENST00000533601.6	ENSG00000139998.14	3515	3295.26	413.42	3.04	2.54	54.41
ENST00000554593.1	ENSG00000139998.14	533	313.58	0.00	0.00	0.00	0.00
ENST00000555256.1	ENSG00000139998.14	560	340.53	0.00	0.00	0.00	0.00
ENST00000585059.5	ENSG00000139998.14	2209	1989.26	7.63	0.09	0.08	1.66
ENST00000267522.7	ENSG00000140006.11	1687	1467.26	755.31	12.49	10.44	98.20
ENST00000394942.2	ENSG00000140006.11	2993	2773.26	0.00	0.00	0.00	0.00
ENST00000554717.1	ENSG00000140006.11	976	756.26	0.00	0.00	0.00	0.00
ENST00000620954.1	ENSG00000140006.11	2935	2715.26	25.58	0.23	0.19	1.80
ENST00000267525.10	ENSG00000140009.18	1518	1298.26	0.00	0.00	0.00	0.00
ENST00000341099.5	ENSG00000140009.18	2060	1840.26	0.00	0.00	0.00	0.00
ENST00000344288.10	ENSG00000140009.18	1427	1207.26	0.00	0.00	0.00	0.00
ENST00000353772.7	ENSG00000140009.18	2454	2234.26	0.00	0.00	0.00	0.00
ENST00000358599.9	ENSG00000140009.18	1899	1679.26	0.00	0.00	0.00	0.00
ENST00000553796.5	ENSG00000140009.18	1634	1414.26	1.00	0.02	0.01	26.45
ENST00000554520.1	ENSG00000140009.18	1215	995.26	0.00	0.00	0.00	0.00
ENST00000554572.5	ENSG00000140009.18	3588	3368.26	0.00	0.00	0.00	0.00
ENST00000555278.5	ENSG00000140009.18	1883	1663.26	2.00	0.03	0.02	44.98
ENST00000555483.5	ENSG00000140009.18	1436	1216.26	0.00	0.00	0.00	0.00
ENST00000555783.1	ENSG00000140009.18	306	91.64	0.00	0.00	0.00	0.00
ENST00000556275.5	ENSG00000140009.18	2695	2475.26	0.00	0.00	0.00	0.00
ENST00000557772.5	ENSG00000140009.18	5458	5238.26	4.00	0.02	0.02	28.57
ENST00000322893.11	ENSG00000140015.19	11290	11070.26	0.00	0.00	0.00	0.00
ENST00000394964.3	ENSG00000140015.19	1849	1629.26	14.35	0.21	0.18	20.39
ENST00000394968.2	ENSG00000140015.19	2490	2270.26	0.00	0.00	0.00	0.00
ENST00000420622.6	ENSG00000140015.19	2711	2491.26	85.65	0.83	0.70	79.61
ENST00000267540.2	ENSG00000140022.9	2977	2757.26	768.40	6.76	5.65	74.65
ENST00000553821.1	ENSG00000140022.9	686	466.38	15.16	0.79	0.66	8.71
ENST00000554710.1	ENSG00000140022.9	439	219.96	0.00	0.00	0.00	0.00
ENST00000555226.1	ENSG00000140022.9	1606	1386.26	4.17	0.07	0.06	0.81
ENST00000555284.1	ENSG00000140022.9	2362	2142.26	44.16	0.50	0.42	5.52
ENST00000555447.5	ENSG00000140022.9	4302	4082.26	157.11	0.93	0.78	10.31
ENST00000556280.1	ENSG00000140022.9	564	344.52	0.00	0.00	0.00	0.00
ENST00000557055.5	ENSG00000140022.9	603	383.46	0.00	0.00	0.00	0.00
ENST00000614646.4	ENSG00000140022.9	2964	2744.26	0.00	0.00	0.00	0.00
ENST00000316738.11	ENSG00000140025.15	3095	2875.26	0.00	0.00	0.00	0.00
ENST00000538485.6	ENSG00000140025.15	1870	1650.26	1.78	0.03	0.02	0.11
ENST00000550103.2	ENSG00000140025.15	647	427.41	0.00	0.00	0.00	0.00
ENST00000553871.5	ENSG00000140025.15	624	404.44	0.00	0.00	0.00	0.00
ENST00000554761.5	ENSG00000140025.15	936	716.27	8.80	0.30	0.25	1.28
ENST00000555430.1	ENSG00000140025.15	359	141.35	0.00	0.00	0.00	0.00
ENST00000555608.5	ENSG00000140025.15	644	424.42	38.19	2.18	1.82	9.41
ENST00000555872.5	ENSG00000140025.15	2716	2496.26	35.84	0.35	0.29	1.50
ENST00000556005.1	ENSG00000140025.15	1856	1636.26	0.00	0.00	0.00	0.00
ENST00000556078.1	ENSG00000140025.15	449	229.90	0.00	0.00	0.00	0.00
ENST00000556609.5	ENSG00000140025.15	568	348.52	283.37	19.73	16.49	85.04
ENST00000556639.5	ENSG00000140025.15	2326	2106.26	1.16	0.01	0.01	0.06
ENST00000557685.5	ENSG00000140025.15	698	478.37	11.86	0.60	0.50	2.59
ENST00000267549.4	ENSG00000140030.5	4522	4302.26	588.00	3.32	2.77	100.00
ENST00000267568.8	ENSG00000140043.11	2559	2339.26	172.38	1.79	1.49	12.01
ENST00000553326.5	ENSG00000140043.11	905	685.27	0.00	0.00	0.00	0.00
ENST00000553813.1	ENSG00000140043.11	1351	1131.26	417.95	8.96	7.49	60.20
ENST00000555228.5	ENSG00000140043.11	2543	2323.26	329.62	3.44	2.88	23.12
ENST00000555661.5	ENSG00000140043.11	3851	3631.26	16.21	0.11	0.09	0.73
ENST00000555976.5	ENSG00000140043.11	516	296.62	0.00	0.00	0.00	0.00
ENST00000556219.1	ENSG00000140043.11	4859	4639.26	112.27	0.59	0.49	3.94
ENST00000267569.5	ENSG00000140044.12	1700	1480.26	1355.21	22.21	18.56	99.43
ENST00000419727.6	ENSG00000140044.12	972	752.26	0.00	0.00	0.00	0.00
ENST00000435893.6	ENSG00000140044.12	5401	5181.26	0.00	0.00	0.00	0.00
ENST00000437176.5	ENSG00000140044.12	3775	3555.26	18.79	0.13	0.11	0.57
ENST00000558068.1	ENSG00000140044.12	454	234.87	0.00	0.00	0.00	0.00
ENST00000559060.5	ENSG00000140044.12	631	411.43	0.00	0.00	0.00	0.00
ENST00000559773.5	ENSG00000140044.12	558	338.53	0.00	0.00	0.00	0.00
ENST00000267584.8	ENSG00000140057.8	3300	3080.26	146.00	1.15	0.96	100.00
ENST00000554313.1	ENSG00000140057.8	531	311.59	0.00	0.00	0.00	0.00
ENST00000554706.1	ENSG00000140057.8	715	495.35	0.00	0.00	0.00	0.00
ENST00000555570.1	ENSG00000140057.8	1345	1125.26	0.00	0.00	0.00	0.00
ENST00000556643.1	ENSG00000140057.8	601	381.47	0.00	0.00	0.00	0.00
ENST00000267594.5	ENSG00000140067.6	1816	1596.26	0.00	0.00	0.00	0.00
ENST00000554404.1	ENSG00000140067.6	842	622.29	0.00	0.00	0.00	0.00
ENST00000556222.1	ENSG00000140067.6	1162	942.26	0.00	0.00	0.00	0.00
ENST00000557000.2	ENSG00000140067.6	1652	1432.26	0.00	0.00	0.00	0.00
ENST00000557719.1	ENSG00000140067.6	1072	852.26	0.00	0.00	0.00	0.00
ENST00000393265.6	ENSG00000140090.17	4417	4197.26	932.17	5.39	4.50	11.72
ENST00000525557.5	ENSG00000140090.17	4187	3967.26	0.00	0.00	0.00	0.00
ENST00000526482.1	ENSG00000140090.17	4747	4527.26	84.68	0.45	0.38	0.99
ENST00000531433.5	ENSG00000140090.17	4531	4311.26	254.74	1.43	1.20	3.12
ENST00000532405.5	ENSG00000140090.17	9950	9730.26	193.34	0.48	0.40	1.05
ENST00000554461.5	ENSG00000140090.17	334	117.47	0.00	0.00	0.00	0.00
ENST00000554925.5	ENSG00000140090.17	1616	1396.26	2193.61	38.11	31.85	82.90
ENST00000556739.5	ENSG00000140090.17	3386	3166.26	13.46	0.10	0.09	0.22
ENST00000267620.14	ENSG00000140092.14	2423	2203.26	204.93	2.26	1.89	14.40
ENST00000342058.8	ENSG00000140092.14	2123	1903.26	319.45	4.07	3.40	25.99
ENST00000554121.2	ENSG00000140092.14	470	250.78	28.11	2.72	2.27	17.35
ENST00000554468.5	ENSG00000140092.14	547	327.55	0.00	0.00	0.00	0.00
ENST00000556154.5	ENSG00000140092.14	1875	1655.26	448.92	6.58	5.50	41.99
ENST00000556961.1	ENSG00000140092.14	2294	2074.26	3.59	0.04	0.04	0.27
ENST00000557088.5	ENSG00000140092.14	900	680.27	0.00	0.00	0.00	0.00
ENST00000557462.5	ENSG00000140092.14	561	341.53	0.00	0.00	0.00	0.00
ENST00000557570.1	ENSG00000140092.14	730	510.34	0.00	0.00	0.00	0.00
ENST00000261994.8	ENSG00000140093.9	4978	4758.26	0.00	0.00	0.00	0.00
ENST00000393096.5	ENSG00000140093.9	2451	2231.26	0.00	0.00	0.00	0.00
ENST00000554173.1	ENSG00000140093.9	2000	1780.26	1.00	0.01	0.01	100.00
ENST00000554723.5	ENSG00000140093.9	2526	2306.26	0.00	0.00	0.00	0.00
ENST00000389964.7	ENSG00000140104.13	1962	1742.26	0.00	0.00	0.00	0.00
ENST00000547315.5	ENSG00000140104.13	2370	2150.26	16.99	0.19	0.16	17.22
ENST00000548178.1	ENSG00000140104.13	465	245.81	0.00	0.00	0.00	0.00
ENST00000548641.5	ENSG00000140104.13	1645	1425.26	20.50	0.35	0.29	31.35
ENST00000549240.1	ENSG00000140104.13	2503	2283.26	2.20	0.02	0.02	2.10
ENST00000549584.5	ENSG00000140104.13	859	639.28	6.90	0.26	0.22	23.50
ENST00000550614.5	ENSG00000140104.13	1912	1692.26	3.41	0.05	0.04	4.39
ENST00000551046.5	ENSG00000140104.13	317	101.64	1.00	0.24	0.20	21.44
ENST00000551606.5	ENSG00000140104.13	790	570.31	0.00	0.00	0.00	0.00
ENST00000344102.9	ENSG00000140105.17	2690	2470.26	0.00	0.00	0.00	0.00
ENST00000355338.6	ENSG00000140105.17	3092	2872.26	0.00	0.00	0.00	0.00
ENST00000358655.8	ENSG00000140105.17	2466	2246.26	2649.19	28.61	23.91	25.93
ENST00000392882.6	ENSG00000140105.17	2938	2718.26	1098.05	9.80	8.19	8.88
ENST00000553395.5	ENSG00000140105.17	801	581.30	235.95	9.85	8.23	8.92
ENST00000553413.5	ENSG00000140105.17	568	348.52	0.00	0.00	0.00	0.00
ENST00000553524.5	ENSG00000140105.17	707	487.36	8.50	0.42	0.35	0.38
ENST00000553545.5	ENSG00000140105.17	591	371.48	0.00	0.00	0.00	0.00
ENST00000553581.1	ENSG00000140105.17	572	352.51	0.00	0.00	0.00	0.00
ENST00000553769.6	ENSG00000140105.17	560	340.53	0.00	0.00	0.00	0.00
ENST00000553808.5	ENSG00000140105.17	1060	840.26	23.74	0.69	0.57	0.62
ENST00000553934.1	ENSG00000140105.17	530	310.59	0.00	0.00	0.00	0.00
ENST00000554084.5	ENSG00000140105.17	866	646.28	50.07	1.88	1.57	1.70
ENST00000554331.5	ENSG00000140105.17	831	611.29	8.94	0.35	0.30	0.32
ENST00000554509.5	ENSG00000140105.17	563	343.53	0.00	0.00	0.00	0.00
ENST00000554601.1	ENSG00000140105.17	719	499.35	0.00	0.00	0.00	0.00
ENST00000554605.5	ENSG00000140105.17	560	340.53	0.00	0.00	0.00	0.00
ENST00000554772.5	ENSG00000140105.17	562	342.53	0.00	0.00	0.00	0.00
ENST00000554820.5	ENSG00000140105.17	538	318.57	0.00	0.00	0.00	0.00
ENST00000554950.1	ENSG00000140105.17	1376	1156.26	61.81	1.30	1.08	1.18
ENST00000555031.5	ENSG00000140105.17	658	438.40	0.00	0.00	0.00	0.00
ENST00000555063.5	ENSG00000140105.17	573	353.51	126.02	8.65	7.23	7.84
ENST00000555410.5	ENSG00000140105.17	677	457.38	1.72	0.09	0.08	0.08
ENST00000555464.1	ENSG00000140105.17	544	324.56	0.00	0.00	0.00	0.00
ENST00000555813.5	ENSG00000140105.17	410	191.25	0.00	0.00	0.00	0.00
ENST00000556209.5	ENSG00000140105.17	564	344.52	0.00	0.00	0.00	0.00
ENST00000556295.5	ENSG00000140105.17	517	297.62	0.00	0.00	0.00	0.00
ENST00000556338.5	ENSG00000140105.17	547	327.55	0.00	0.00	0.00	0.00
ENST00000556435.5	ENSG00000140105.17	528	308.59	252.08	19.82	16.56	17.96
ENST00000556504.5	ENSG00000140105.17	847	627.28	0.00	0.00	0.00	0.00
ENST00000556579.5	ENSG00000140105.17	565	345.52	349.89	24.57	20.53	22.26
ENST00000556645.5	ENSG00000140105.17	2508	2288.26	0.00	0.00	0.00	0.00
ENST00000556660.5	ENSG00000140105.17	584	364.49	0.00	0.00	0.00	0.00
ENST00000556695.5	ENSG00000140105.17	553	333.54	0.00	0.00	0.00	0.00
ENST00000556698.5	ENSG00000140105.17	640	420.42	0.00	0.00	0.00	0.00
ENST00000556783.5	ENSG00000140105.17	567	347.52	0.00	0.00	0.00	0.00
ENST00000557094.5	ENSG00000140105.17	582	362.49	57.76	3.87	3.23	3.50
ENST00000557135.5	ENSG00000140105.17	2080	1860.26	0.00	0.00	0.00	0.00
ENST00000557239.5	ENSG00000140105.17	471	251.78	0.00	0.00	0.00	0.00
ENST00000557297.5	ENSG00000140105.17	821	601.29	0.00	0.00	0.00	0.00
ENST00000557347.5	ENSG00000140105.17	577	357.50	0.00	0.00	0.00	0.00
ENST00000557614.1	ENSG00000140105.17	499	279.67	5.27	0.46	0.38	0.41
ENST00000557722.5	ENSG00000140105.17	848	628.28	0.00	0.00	0.00	0.00
ENST00000627608.1	ENSG00000140105.17	123	0.00	0.00	0.00	0.00	0.00
ENST00000361529.3	ENSG00000140107.10	1738	1518.26	0.00	0.00	0.00	0.00
ENST00000557052.1	ENSG00000140107.10	1552	1332.26	0.00	0.00	0.00	0.00
ENST00000299135.6	ENSG00000140153.17	2198	1978.26	12.94	0.16	0.13	0.69
ENST00000322340.9	ENSG00000140153.17	3060	2840.26	0.00	0.00	0.00	0.00
ENST00000335263.9	ENSG00000140153.17	2616	2396.26	895.84	9.07	7.58	39.27
ENST00000342702.7	ENSG00000140153.17	2391	2171.26	730.42	8.16	6.82	35.33
ENST00000424963.6	ENSG00000140153.17	2695	2475.26	64.98	0.64	0.53	2.76
ENST00000454394.2	ENSG00000140153.17	2067	1847.26	0.00	0.00	0.00	0.00
ENST00000555879.5	ENSG00000140153.17	2175	1955.26	80.77	1.00	0.84	4.34
ENST00000555973.1	ENSG00000140153.17	560	340.53	0.00	0.00	0.00	0.00
ENST00000556094.1	ENSG00000140153.17	785	565.31	49.64	2.13	1.78	9.22
ENST00000556511.2	ENSG00000140153.17	2117	1897.26	108.65	1.39	1.16	6.02
ENST00000556807.1	ENSG00000140153.17	2382	2162.26	0.00	0.00	0.00	0.00
ENST00000557186.5	ENSG00000140153.17	631	411.43	7.68	0.45	0.38	1.96
ENST00000557485.5	ENSG00000140153.17	491	271.70	1.08	0.10	0.08	0.42
ENST00000558135.5	ENSG00000140153.17	585	365.49	0.00	0.00	0.00	0.00
ENST00000558448.5	ENSG00000140153.17	611	391.45	0.00	0.00	0.00	0.00
ENST00000558567.5	ENSG00000140153.17	586	366.49	0.00	0.00	0.00	0.00
ENST00000558854.5	ENSG00000140153.17	532	312.59	0.00	0.00	0.00	0.00
ENST00000559478.1	ENSG00000140153.17	422	203.11	0.00	0.00	0.00	0.00
ENST00000559708.5	ENSG00000140153.17	563	343.53	0.00	0.00	0.00	0.00
ENST00000561154.1	ENSG00000140153.17	541	321.57	0.00	0.00	0.00	0.00
ENST00000337451.7	ENSG00000140157.14	3233	3013.26	45.94	0.37	0.31	0.29
ENST00000359727.8	ENSG00000140157.14	1531	1311.26	194.44	3.60	3.01	2.82
ENST00000398013.7	ENSG00000140157.14	2280	2060.26	4616.54	54.36	45.43	42.63
ENST00000398014.6	ENSG00000140157.14	3130	2910.26	88.85	0.74	0.62	0.58
ENST00000539711.2	ENSG00000140157.14	1412	1192.26	3356.28	68.29	57.07	53.56
ENST00000559571.1	ENSG00000140157.14	673	453.39	0.00	0.00	0.00	0.00
ENST00000560039.1	ENSG00000140157.14	554	334.54	1.08	0.08	0.07	0.06
ENST00000560205.5	ENSG00000140157.14	589	369.48	0.00	0.00	0.00	0.00
ENST00000560762.5	ENSG00000140157.14	534	314.58	0.00	0.00	0.00	0.00
ENST00000561072.1	ENSG00000140157.14	574	354.51	1.04	0.07	0.06	0.06
ENST00000290209.9	ENSG00000140199.11	7286	7066.26	1595.54	5.48	4.58	9.82
ENST00000354181.7	ENSG00000140199.11	4568	4348.26	0.00	0.00	0.00	0.00
ENST00000397702.6	ENSG00000140199.11	4096	3876.26	0.00	0.00	0.00	0.00
ENST00000397707.6	ENSG00000140199.11	4194	3974.26	1207.42	7.37	6.16	13.21
ENST00000458406.6	ENSG00000140199.11	4425	4205.26	0.00	0.00	0.00	0.00
ENST00000558589.5	ENSG00000140199.11	3866	3646.26	5.00	0.03	0.03	0.06
ENST00000558667.5	ENSG00000140199.11	3725	3505.26	1970.27	13.64	11.40	24.44
ENST00000558950.1	ENSG00000140199.11	750	530.33	22.46	1.03	0.86	1.84
ENST00000559076.1	ENSG00000140199.11	632	412.43	41.29	2.43	2.03	4.35
ENST00000559236.5	ENSG00000140199.11	576	356.50	0.00	0.00	0.00	0.00
ENST00000559441.1	ENSG00000140199.11	549	329.55	9.25	0.68	0.57	1.22
ENST00000559484.1	ENSG00000140199.11	548	328.55	0.00	0.00	0.00	0.00
ENST00000559523.5	ENSG00000140199.11	4454	4234.26	212.23	1.22	1.02	2.18
ENST00000559664.5	ENSG00000140199.11	5111	4891.26	0.00	0.00	0.00	0.00
ENST00000560023.1	ENSG00000140199.11	550	330.55	25.69	1.89	1.58	3.38
ENST00000560164.5	ENSG00000140199.11	3744	3524.26	1192.84	8.21	6.86	14.72
ENST00000560332.1	ENSG00000140199.11	490	270.70	0.00	0.00	0.00	0.00
ENST00000560611.5	ENSG00000140199.11	4239	4019.26	2260.43	13.64	11.40	24.46
ENST00000561080.5	ENSG00000140199.11	5407	5187.26	37.38	0.17	0.15	0.31
ENST00000561120.5	ENSG00000140199.11	567	347.52	0.00	0.00	0.00	0.00
ENST00000267803.8	ENSG00000140254.12	1996	1776.26	9.07	0.12	0.10	4.44
ENST00000430224.6	ENSG00000140254.12	1317	1097.26	0.00	0.00	0.00	0.00
ENST00000558326.5	ENSG00000140254.12	562	342.53	0.00	0.00	0.00	0.00
ENST00000558377.5	ENSG00000140254.12	578	358.50	7.60	0.51	0.43	18.41
ENST00000558422.5	ENSG00000140254.12	1678	1458.26	0.00	0.00	0.00	0.00
ENST00000558851.1	ENSG00000140254.12	532	312.59	0.00	0.00	0.00	0.00
ENST00000558976.1	ENSG00000140254.12	469	249.79	0.00	0.00	0.00	0.00
ENST00000558996.5	ENSG00000140254.12	2684	2464.26	142.37	1.40	1.17	50.18
ENST00000559013.5	ENSG00000140254.12	1568	1348.26	0.00	0.00	0.00	0.00
ENST00000559014.5	ENSG00000140254.12	1965	1745.26	0.00	0.00	0.00	0.00
ENST00000559226.5	ENSG00000140254.12	572	352.51	0.00	0.00	0.00	0.00
ENST00000559407.1	ENSG00000140254.12	519	299.62	0.00	0.00	0.00	0.00
ENST00000559644.5	ENSG00000140254.12	641	421.42	0.00	0.00	0.00	0.00
ENST00000559988.5	ENSG00000140254.12	441	221.95	0.00	0.00	0.00	0.00
ENST00000560572.5	ENSG00000140254.12	1044	824.26	20.62	0.61	0.51	21.72
ENST00000613425.4	ENSG00000140254.12	1867	1647.26	9.96	0.15	0.12	5.25
ENST00000267812.3	ENSG00000140259.6	2155	1935.26	11638.70	145.90	121.93	87.64
ENST00000484386.1	ENSG00000140259.6	839	619.29	525.30	20.58	17.20	12.36
ENST00000267811.9	ENSG00000140262.17	6061	5841.26	273.93	1.14	0.95	1.01
ENST00000333725.9	ENSG00000140262.17	4719	4499.26	709.54	3.83	3.20	3.40
ENST00000343827.7	ENSG00000140262.17	3956	3736.26	1360.35	8.83	7.38	7.86
ENST00000438423.6	ENSG00000140262.17	4786	4566.26	0.00	0.00	0.00	0.00
ENST00000537840.5	ENSG00000140262.17	1598	1378.26	1171.78	20.63	17.24	18.35
ENST00000543579.5	ENSG00000140262.17	1809	1589.26	190.33	2.91	2.43	2.59
ENST00000557843.5	ENSG00000140262.17	4076	3856.26	1714.03	10.78	9.01	9.59
ENST00000557947.5	ENSG00000140262.17	575	355.51	282.47	19.28	16.11	17.15
ENST00000558210.5	ENSG00000140262.17	639	419.42	5.48	0.32	0.27	0.28
ENST00000558908.5	ENSG00000140262.17	553	333.54	0.00	0.00	0.00	0.00
ENST00000559216.5	ENSG00000140262.17	475	255.76	0.00	0.00	0.00	0.00
ENST00000559609.5	ENSG00000140262.17	2252	2032.26	114.75	1.37	1.14	1.22
ENST00000559703.1	ENSG00000140262.17	1544	1324.26	134.97	2.47	2.07	2.20
ENST00000559710.5	ENSG00000140262.17	1314	1094.26	0.00	0.00	0.00	0.00
ENST00000560190.5	ENSG00000140262.17	1183	963.26	0.00	0.00	0.00	0.00
ENST00000560191.1	ENSG00000140262.17	1205	985.26	100.06	2.46	2.06	2.19
ENST00000560506.5	ENSG00000140262.17	575	355.51	0.00	0.00	0.00	0.00
ENST00000560764.5	ENSG00000140262.17	1230	1010.26	75.32	1.81	1.51	1.61
ENST00000560836.1	ENSG00000140262.17	212	22.21	0.27	0.29	0.24	0.26
ENST00000560887.1	ENSG00000140262.17	540	320.57	0.00	0.00	0.00	0.00
ENST00000560948.1	ENSG00000140262.17	440	220.96	0.00	0.00	0.00	0.00
ENST00000561152.1	ENSG00000140262.17	675	455.39	4.19	0.22	0.19	0.20
ENST00000561235.5	ENSG00000140262.17	818	598.29	0.00	0.00	0.00	0.00
ENST00000561346.5	ENSG00000140262.17	852	632.28	682.03	26.17	21.87	23.28
ENST00000561420.5	ENSG00000140262.17	837	617.29	13.53	0.53	0.44	0.47
ENST00000561449.1	ENSG00000140262.17	914	694.27	2.15	0.08	0.06	0.07
ENST00000561454.1	ENSG00000140262.17	564	344.52	0.00	0.00	0.00	0.00
ENST00000569880.1	ENSG00000140262.17	311	96.16	36.79	9.28	7.76	8.26
ENST00000267814.13	ENSG00000140263.13	4909	4689.26	121.04	0.63	0.52	1.66
ENST00000558574.1	ENSG00000140263.13	353	135.57	0.00	0.00	0.00	0.00
ENST00000558580.1	ENSG00000140263.13	1395	1175.26	987.79	20.39	17.04	53.97
ENST00000558789.5	ENSG00000140263.13	1553	1333.26	9.45	0.17	0.14	0.46
ENST00000559230.5	ENSG00000140263.13	1502	1282.26	340.89	6.45	5.39	17.07
ENST00000559562.1	ENSG00000140263.13	864	644.28	269.39	10.14	8.48	26.85
ENST00000560488.5	ENSG00000140263.13	584	364.49	0.00	0.00	0.00	0.00
ENST00000249786.8	ENSG00000140264.19	1537	1317.26	707.96	13.04	10.90	1.35
ENST00000339624.9	ENSG00000140264.19	506	286.65	3497.53	296.00	247.38	30.56
ENST00000381359.5	ENSG00000140264.19	1931	1711.26	0.00	0.00	0.00	0.00
ENST00000402131.5	ENSG00000140264.19	586	366.49	28.94	1.92	1.60	0.20
ENST00000403425.5	ENSG00000140264.19	690	470.37	90.32	4.66	3.89	0.48
ENST00000409291.5	ENSG00000140264.19	807	587.30	0.00	0.00	0.00	0.00
ENST00000409614.1	ENSG00000140264.19	582	362.49	8056.56	539.18	450.61	55.66
ENST00000409617.5	ENSG00000140264.19	700	480.36	1516.68	76.60	64.01	7.91
ENST00000409646.5	ENSG00000140264.19	559	339.53	0.00	0.00	0.00	0.00
ENST00000409960.6	ENSG00000140264.19	1032	812.26	185.56	5.54	4.63	0.57
ENST00000430901.1	ENSG00000140264.19	483	263.73	0.00	0.00	0.00	0.00
ENST00000445816.5	ENSG00000140264.19	2099	1879.26	1226.87	15.84	13.24	1.63
ENST00000448830.1	ENSG00000140264.19	2792	2572.26	4.19	0.04	0.03	0.00
ENST00000474290.1	ENSG00000140264.19	548	328.55	0.00	0.00	0.00	0.00
ENST00000475927.5	ENSG00000140264.19	692	472.37	0.00	0.00	0.00	0.00
ENST00000486144.1	ENSG00000140264.19	1030	810.26	530.92	15.90	13.29	1.64
ENST00000630046.2	ENSG00000140264.19	862	642.28	0.00	0.00	0.00	0.00
ENST00000396972.2	ENSG00000140265.12	2831	2611.26	0.00	0.00	0.00	0.00
ENST00000396976.6	ENSG00000140265.12	5595	5375.26	226.23	1.02	0.85	9.57
ENST00000561661.1	ENSG00000140265.12	643	423.42	2.03	0.12	0.10	1.09
ENST00000562072.5	ENSG00000140265.12	2345	2125.26	133.64	1.53	1.27	14.30
ENST00000563508.1	ENSG00000140265.12	701	481.36	0.00	0.00	0.00	0.00
ENST00000566849.5	ENSG00000140265.12	2834	2614.26	648.42	6.02	5.03	56.40
ENST00000568898.5	ENSG00000140265.12	1389	1169.26	72.13	1.50	1.25	14.03
ENST00000570181.2	ENSG00000140265.12	1724	1504.26	30.55	0.49	0.41	4.62
ENST00000323030.5	ENSG00000140274.13	1760	1540.26	0.00	0.00	0.00	0.00
ENST00000350243.10	ENSG00000140274.13	1433	1213.26	0.00	0.00	0.00	0.00
ENST00000491993.2	ENSG00000140274.13	1724	1504.26	4.38	0.07	0.06	100.00
ENST00000389039.10	ENSG00000140279.12	6533	6313.26	0.00	0.00	0.00	0.00
ENST00000558383.1	ENSG00000140279.12	6641	6421.26	0.00	0.00	0.00	0.00
ENST00000558416.1	ENSG00000140279.12	497	277.68	0.00	0.00	0.00	0.00
ENST00000560797.1	ENSG00000140279.12	440	220.96	0.42	0.05	0.04	46.36
ENST00000603300.1	ENSG00000140279.12	6345	6125.26	13.58	0.05	0.04	53.64
ENST00000267838.6	ENSG00000140280.13	1759	1539.26	93.80	1.48	1.24	7.90
ENST00000454181.6	ENSG00000140280.13	1228	1008.26	0.00	0.00	0.00	0.00
ENST00000558126.1	ENSG00000140280.13	775	555.31	313.69	13.70	11.45	73.21
ENST00000560491.2	ENSG00000140280.13	1026	806.26	117.51	3.54	2.95	18.89
ENST00000267842.9	ENSG00000140284.10	2394	2174.26	4.98	0.06	0.05	15.19
ENST00000380902.8	ENSG00000140284.10	2181	1961.26	6.00	0.07	0.06	20.29
ENST00000544960.1	ENSG00000140284.10	2025	1805.26	12.65	0.17	0.14	46.44
ENST00000559938.1	ENSG00000140284.10	353	135.57	0.37	0.07	0.06	18.08
ENST00000267843.8	ENSG00000140285.9	5467	5247.26	0.00	0.00	0.00	0.00
ENST00000560270.1	ENSG00000140285.9	1688	1468.26	26.86	0.44	0.37	0.75
ENST00000560704.1	ENSG00000140285.9	573	353.51	0.00	0.00	0.00	0.00
ENST00000560765.6	ENSG00000140285.9	1089	869.26	1464.14	40.86	34.15	68.96
ENST00000560979.1	ENSG00000140285.9	579	359.50	134.39	9.07	7.58	15.30
ENST00000614567.4	ENSG00000140285.9	3936	3716.26	1360.68	8.88	7.42	14.99
ENST00000267845.7	ENSG00000140287.10	2705	2485.26	9.62	0.09	0.08	3.07
ENST00000543581.5	ENSG00000140287.10	2180	1960.26	69.00	0.85	0.71	27.92
ENST00000558679.1	ENSG00000140287.10	1466	1246.26	9.77	0.19	0.16	6.22
ENST00000558761.5	ENSG00000140287.10	1333	1113.26	4.57	0.10	0.08	3.26
ENST00000559190.5	ENSG00000140287.10	1017	797.26	0.00	0.00	0.00	0.00
ENST00000559683.1	ENSG00000140287.10	545	325.56	0.00	0.00	0.00	0.00
ENST00000559816.1	ENSG00000140287.10	2046	1826.26	137.03	1.82	1.52	59.53
ENST00000396065.2	ENSG00000140297.12	4933	4713.26	0.00	0.00	0.00	0.00
ENST00000558721.5	ENSG00000140297.12	549	329.55	0.00	0.00	0.00	0.00
ENST00000559189.5	ENSG00000140297.12	761	541.32	0.00	0.00	0.00	0.00
ENST00000559200.1	ENSG00000140297.12	667	447.39	0.00	0.00	0.00	0.00
ENST00000559626.1	ENSG00000140297.12	668	448.39	0.00	0.00	0.00	0.00
ENST00000560111.5	ENSG00000140297.12	478	258.75	0.00	0.00	0.00	0.00
ENST00000560210.1	ENSG00000140297.12	501	281.67	0.00	0.00	0.00	0.00
ENST00000560580.5	ENSG00000140297.12	562	342.53	0.00	0.00	0.00	0.00
ENST00000560585.5	ENSG00000140297.12	2360	2140.26	1.00	0.01	0.01	100.00
ENST00000560874.5	ENSG00000140297.12	559	339.53	0.00	0.00	0.00	0.00
ENST00000267859.7	ENSG00000140299.11	6325	6105.26	41.68	0.17	0.14	0.25
ENST00000415213.6	ENSG00000140299.11	1509	1289.26	607.80	11.44	9.56	17.36
ENST00000417312.5	ENSG00000140299.11	636	416.42	0.00	0.00	0.00	0.00
ENST00000439052.5	ENSG00000140299.11	1305	1085.26	269.92	6.03	5.04	9.16
ENST00000448414.5	ENSG00000140299.11	806	586.30	5.54	0.23	0.19	0.35
ENST00000464390.1	ENSG00000140299.11	967	747.26	137.65	4.47	3.73	6.78
ENST00000477543.1	ENSG00000140299.11	863	643.28	92.48	3.49	2.91	5.29
ENST00000478981.1	ENSG00000140299.11	1415	1195.26	14.57	0.30	0.25	0.45
ENST00000557987.5	ENSG00000140299.11	603	383.46	0.00	0.00	0.00	0.00
ENST00000560458.5	ENSG00000140299.11	832	612.29	442.37	17.53	14.65	26.61
ENST00000560776.1	ENSG00000140299.11	323	107.18	14.04	3.18	2.66	4.82
ENST00000607373.5	ENSG00000140299.11	1851	1631.26	383.09	5.70	4.76	8.65
ENST00000612191.4	ENSG00000140299.11	2515	2295.26	1263.86	13.36	11.16	20.28
ENST00000267869.8	ENSG00000140307.10	518	298.62	271.69	22.07	18.45	21.41
ENST00000396060.6	ENSG00000140307.10	1582	1362.26	279.07	4.97	4.15	4.82
ENST00000396061.5	ENSG00000140307.10	758	538.32	5.69	0.26	0.21	0.25
ENST00000396063.5	ENSG00000140307.10	970	750.26	1846.67	59.71	49.90	57.92
ENST00000396064.7	ENSG00000140307.10	633	413.43	177.88	10.44	8.72	10.13
ENST00000472508.1	ENSG00000140307.10	202	17.47	0.00	0.00	0.00	0.00
ENST00000480768.1	ENSG00000140307.10	1278	1058.26	11.29	0.26	0.22	0.25
ENST00000484743.5	ENSG00000140307.10	408	189.27	10.42	1.34	1.12	1.30
ENST00000559141.1	ENSG00000140307.10	293	80.14	0.00	0.00	0.00	0.00
ENST00000559706.1	ENSG00000140307.10	382	163.71	27.29	4.04	3.38	3.92
ENST00000267884.10	ENSG00000140319.10	1077	857.26	3064.50	86.72	72.48	7.54
ENST00000558243.1	ENSG00000140319.10	770	550.32	176.52	7.78	6.50	0.68
ENST00000558527.5	ENSG00000140319.10	791	571.31	246.47	10.47	8.75	0.91
ENST00000558720.5	ENSG00000140319.10	780	560.31	23320.49	1009.70	843.85	87.79
ENST00000559081.1	ENSG00000140319.10	578	358.50	421.84	28.55	23.86	2.48
ENST00000559439.5	ENSG00000140319.10	743	523.33	0.00	0.00	0.00	0.00
ENST00000559475.5	ENSG00000140319.10	463	243.82	63.90	6.36	5.31	0.55
ENST00000560773.5	ENSG00000140319.10	468	248.79	6.25	0.61	0.51	0.05
ENST00000416165.5	ENSG00000140320.11	4526	4306.26	597.50	3.37	2.81	67.09
ENST00000560846.1	ENSG00000140320.11	4432	4212.26	273.02	1.57	1.31	31.34
ENST00000561234.5	ENSG00000140320.11	4698	4478.26	14.47	0.08	0.07	1.56
ENST00000561464.1	ENSG00000140320.11	590	370.48	0.00	0.00	0.00	0.00
ENST00000267889.4	ENSG00000140323.5	12614	12394.26	40.00	0.08	0.07	100.00
ENST00000558623.1	ENSG00000140323.5	519	299.62	0.00	0.00	0.00	0.00
ENST00000559721.1	ENSG00000140323.5	335	118.42	0.00	0.00	0.00	0.00
ENST00000561261.1	ENSG00000140323.5	401	182.37	0.00	0.00	0.00	0.00
ENST00000356231.3	ENSG00000140326.12	4637	4417.26	38.15	0.21	0.18	33.95
ENST00000562465.5	ENSG00000140326.12	2562	2342.26	19.66	0.20	0.17	32.99
ENST00000563260.1	ENSG00000140326.12	285	73.27	0.00	0.00	0.00	0.00
ENST00000563604.1	ENSG00000140326.12	2076	1856.26	15.61	0.20	0.17	33.06
ENST00000565930.1	ENSG00000140326.12	408	189.27	0.00	0.00	0.00	0.00
ENST00000317509.12	ENSG00000140332.15	5207	4987.26	0.00	0.00	0.00	0.00
ENST00000440567.7	ENSG00000140332.15	2657	2437.26	165.70	1.65	1.38	17.77
ENST00000451782.6	ENSG00000140332.15	2356	2136.26	25.24	0.29	0.24	3.09
ENST00000537387.2	ENSG00000140332.15	457	237.85	0.00	0.00	0.00	0.00
ENST00000539550.5	ENSG00000140332.15	2464	2244.26	0.00	0.00	0.00	0.00
ENST00000542329.2	ENSG00000140332.15	664	444.40	8.27	0.45	0.38	4.87
ENST00000557815.1	ENSG00000140332.15	7809	7589.26	55.24	0.18	0.15	1.90
ENST00000557907.5	ENSG00000140332.15	2295	2075.26	76.50	0.89	0.75	9.64
ENST00000557919.5	ENSG00000140332.15	4294	4074.26	0.00	0.00	0.00	0.00
ENST00000557984.5	ENSG00000140332.15	478	258.75	0.00	0.00	0.00	0.00
ENST00000557997.5	ENSG00000140332.15	3683	3463.26	0.00	0.00	0.00	0.00
ENST00000558201.5	ENSG00000140332.15	2766	2546.26	0.00	0.00	0.00	0.00
ENST00000558379.5	ENSG00000140332.15	2304	2084.26	0.00	0.00	0.00	0.00
ENST00000558939.5	ENSG00000140332.15	6004	5784.26	0.00	0.00	0.00	0.00
ENST00000559048.5	ENSG00000140332.15	2918	2698.26	0.00	0.00	0.00	0.00
ENST00000559191.5	ENSG00000140332.15	1575	1355.26	0.00	0.00	0.00	0.00
ENST00000559574.1	ENSG00000140332.15	325	109.04	0.00	0.00	0.00	0.00
ENST00000559608.1	ENSG00000140332.15	519	299.62	0.33	0.03	0.02	0.29
ENST00000559826.1	ENSG00000140332.15	354	136.53	31.31	5.56	4.65	59.96
ENST00000559929.5	ENSG00000140332.15	3408	3188.26	0.00	0.00	0.00	0.00
ENST00000560525.5	ENSG00000140332.15	3647	3427.26	0.00	0.00	0.00	0.00
ENST00000560589.5	ENSG00000140332.15	3509	3289.26	5.36	0.04	0.03	0.43
ENST00000560939.5	ENSG00000140332.15	3021	2801.26	0.00	0.00	0.00	0.00
ENST00000560996.1	ENSG00000140332.15	495	275.69	1.24	0.11	0.09	1.17
ENST00000561453.5	ENSG00000140332.15	3719	3499.26	0.00	0.00	0.00	0.00
ENST00000627388.2	ENSG00000140332.15	5742	5522.26	18.81	0.08	0.07	0.89
ENST00000267918.9	ENSG00000140350.15	1084	864.26	2759.63	77.46	64.74	39.33
ENST00000409628.6	ENSG00000140350.15	2001	1781.26	949.46	12.93	10.81	6.57
ENST00000465139.6	ENSG00000140350.15	2440	2220.26	44.20	0.48	0.40	0.25
ENST00000480858.2	ENSG00000140350.15	352	134.61	21.94	3.95	3.30	2.01
ENST00000483221.1	ENSG00000140350.15	420	201.13	0.00	0.00	0.00	0.00
ENST00000483551.6	ENSG00000140350.15	3711	3491.26	23.18	0.16	0.13	0.08
ENST00000486054.1	ENSG00000140350.15	2015	1795.26	212.76	2.88	2.40	1.46
ENST00000495420.5	ENSG00000140350.15	707	487.36	78.64	3.91	3.27	1.99
ENST00000495764.1	ENSG00000140350.15	504	284.66	28.31	2.41	2.02	1.22
ENST00000560303.1	ENSG00000140350.15	724	504.35	1862.08	89.57	74.86	45.48
ENST00000561430.5	ENSG00000140350.15	508	288.65	37.80	3.18	2.66	1.61
ENST00000267935.12	ENSG00000140365.15	1067	847.26	788.48	22.58	18.87	3.33
ENST00000338995.10	ENSG00000140365.15	722	502.35	982.07	47.43	39.64	6.99
ENST00000480484.5	ENSG00000140365.15	3225	3005.26	0.00	0.00	0.00	0.00
ENST00000561662.1	ENSG00000140365.15	482	262.73	0.00	0.00	0.00	0.00
ENST00000562310.1	ENSG00000140365.15	568	348.52	619.01	43.09	36.01	6.35
ENST00000562610.5	ENSG00000140365.15	850	630.28	306.23	11.79	9.85	1.74
ENST00000562789.5	ENSG00000140365.15	746	526.33	0.00	0.00	0.00	0.00
ENST00000563220.1	ENSG00000140365.15	1897	1677.26	180.51	2.61	2.18	0.38
ENST00000564068.1	ENSG00000140365.15	4204	3984.26	0.00	0.00	0.00	0.00
ENST00000564587.5	ENSG00000140365.15	588	368.49	8.60	0.57	0.47	0.08
ENST00000564815.5	ENSG00000140365.15	639	419.42	1457.21	84.29	70.44	12.42
ENST00000565517.5	ENSG00000140365.15	536	316.58	25.80	1.98	1.65	0.29
ENST00000565834.1	ENSG00000140365.15	1671	1451.26	498.82	8.34	6.97	1.23
ENST00000566230.5	ENSG00000140365.15	490	270.70	4.05	0.36	0.30	0.05
ENST00000566843.1	ENSG00000140365.15	2284	2064.26	1099.32	12.92	10.80	1.90
ENST00000567023.5	ENSG00000140365.15	926	706.27	61.31	2.11	1.76	0.31
ENST00000567195.5	ENSG00000140365.15	677	457.38	8.98	0.48	0.40	0.07
ENST00000567377.5	ENSG00000140365.15	461	241.83	1.54	0.15	0.13	0.02
ENST00000567399.5	ENSG00000140365.15	976	756.26	16.50	0.53	0.44	0.08
ENST00000567720.5	ENSG00000140365.15	544	324.56	83.96	6.28	5.24	0.93
ENST00000567935.1	ENSG00000140365.15	502	282.66	0.00	0.00	0.00	0.00
ENST00000568034.1	ENSG00000140365.15	1085	865.26	0.00	0.00	0.00	0.00
ENST00000568301.1	ENSG00000140365.15	666	446.39	0.00	0.00	0.00	0.00
ENST00000568877.5	ENSG00000140365.15	770	550.32	63.13	2.78	2.33	0.41
ENST00000569245.5	ENSG00000140365.15	867	647.28	11476.47	430.13	359.48	63.40
ENST00000267938.8	ENSG00000140367.11	3130	2910.26	2068.57	17.24	14.41	48.66
ENST00000426727.6	ENSG00000140367.11	2158	1938.26	25.15	0.31	0.26	0.89
ENST00000561723.5	ENSG00000140367.11	575	355.51	5.69	0.39	0.32	1.09
ENST00000561851.5	ENSG00000140367.11	1582	1362.26	800.31	14.25	11.91	40.22
ENST00000562635.1	ENSG00000140367.11	553	333.54	14.98	1.09	0.91	3.07
ENST00000563966.1	ENSG00000140367.11	538	318.57	0.00	0.00	0.00	0.00
ENST00000567921.1	ENSG00000140367.11	478	258.75	4.28	0.40	0.34	1.13
ENST00000569423.5	ENSG00000140367.11	2969	2749.26	198.03	1.75	1.46	4.93
ENST00000379595.7	ENSG00000140368.12	1840	1620.26	29.87	0.45	0.37	4.39
ENST00000557995.1	ENSG00000140368.12	1052	832.26	123.35	3.60	3.00	35.25
ENST00000558012.5	ENSG00000140368.12	1896	1676.26	0.00	0.00	0.00	0.00
ENST00000558407.5	ENSG00000140368.12	656	436.40	0.00	0.00	0.00	0.00
ENST00000558870.1	ENSG00000140368.12	556	336.54	20.50	1.48	1.23	14.49
ENST00000559161.5	ENSG00000140368.12	781	561.31	0.00	0.00	0.00	0.00
ENST00000559295.5	ENSG00000140368.12	1349	1129.26	0.00	0.00	0.00	0.00
ENST00000559750.5	ENSG00000140368.12	1678	1458.26	0.00	0.00	0.00	0.00
ENST00000559785.5	ENSG00000140368.12	1715	1495.26	21.54	0.35	0.29	3.43
ENST00000559795.5	ENSG00000140368.12	1075	855.26	0.00	0.00	0.00	0.00
ENST00000559856.1	ENSG00000140368.12	756	536.33	0.00	0.00	0.00	0.00
ENST00000559859.5	ENSG00000140368.12	611	391.45	0.00	0.00	0.00	0.00
ENST00000560064.1	ENSG00000140368.12	530	310.59	52.45	4.10	3.42	40.17
ENST00000560223.5	ENSG00000140368.12	1962	1742.26	0.00	0.00	0.00	0.00
ENST00000560377.5	ENSG00000140368.12	1548	1328.26	0.00	0.00	0.00	0.00
ENST00000560621.5	ENSG00000140368.12	557	337.54	0.00	0.00	0.00	0.00
ENST00000560796.5	ENSG00000140368.12	966	746.26	0.00	0.00	0.00	0.00
ENST00000561315.5	ENSG00000140368.12	562	342.53	3.30	0.23	0.20	2.29
ENST00000267950.12	ENSG00000140374.15	1289	1069.26	1212.30	27.50	22.99	19.57
ENST00000433983.6	ENSG00000140374.15	1346	1126.26	2533.87	54.58	45.61	38.83
ENST00000557943.5	ENSG00000140374.15	2287	2067.26	49.09	0.58	0.48	0.41
ENST00000557975.5	ENSG00000140374.15	1086	866.26	0.00	0.00	0.00	0.00
ENST00000558803.1	ENSG00000140374.15	447	227.91	5.48	0.58	0.49	0.41
ENST00000559075.5	ENSG00000140374.15	1735	1515.26	209.14	3.35	2.80	2.38
ENST00000559386.1	ENSG00000140374.15	893	673.27	85.77	3.09	2.58	2.20
ENST00000559602.5	ENSG00000140374.15	792	572.31	30.89	1.31	1.09	0.93
ENST00000559758.5	ENSG00000140374.15	893	673.27	119.00	4.29	3.58	3.05
ENST00000559973.5	ENSG00000140374.15	804	584.30	3.39	0.14	0.12	0.10
ENST00000560044.5	ENSG00000140374.15	1054	834.26	54.58	1.59	1.33	1.13
ENST00000560179.1	ENSG00000140374.15	650	430.41	104.10	5.87	4.90	4.17
ENST00000560309.5	ENSG00000140374.15	633	413.43	0.00	0.00	0.00	0.00
ENST00000560345.5	ENSG00000140374.15	717	497.35	0.00	0.00	0.00	0.00
ENST00000560595.5	ENSG00000140374.15	917	697.27	616.87	21.46	17.94	15.27
ENST00000560726.5	ENSG00000140374.15	942	722.27	39.86	1.34	1.12	0.95
ENST00000560816.5	ENSG00000140374.15	412	193.22	94.33	11.84	9.90	8.43
ENST00000560899.5	ENSG00000140374.15	910	690.27	0.00	0.00	0.00	0.00
ENST00000561092.1	ENSG00000140374.15	461	241.83	25.03	2.51	2.10	1.79
ENST00000565910.5	ENSG00000140374.15	609	389.46	8.30	0.52	0.43	0.37
ENST00000267953.3	ENSG00000140379.7	1033	813.26	4946.82	147.56	123.33	77.03
ENST00000335661.6	ENSG00000140379.7	809	589.30	1069.18	44.01	36.79	22.97
ENST00000336216.8	ENSG00000140382.14	4046	3826.26	1231.64	7.81	6.53	12.55
ENST00000381714.7	ENSG00000140382.14	4112	3892.26	31.05	0.19	0.16	0.31
ENST00000558176.1	ENSG00000140382.14	479	259.74	7.07	0.66	0.55	1.06
ENST00000558288.1	ENSG00000140382.14	3558	3338.26	0.00	0.00	0.00	0.00
ENST00000558651.5	ENSG00000140382.14	494	274.69	0.00	0.00	0.00	0.00
ENST00000558845.1	ENSG00000140382.14	644	424.42	207.31	11.85	9.90	19.05
ENST00000559035.5	ENSG00000140382.14	563	343.53	24.32	1.72	1.44	2.76
ENST00000559099.5	ENSG00000140382.14	558	338.53	0.00	0.00	0.00	0.00
ENST00000559728.1	ENSG00000140382.14	981	761.26	2.94	0.09	0.08	0.15
ENST00000560498.5	ENSG00000140382.14	631	411.43	0.00	0.00	0.00	0.00
ENST00000560867.1	ENSG00000140382.14	559	339.53	522.90	37.36	31.22	60.06
ENST00000560986.1	ENSG00000140382.14	747	527.33	54.89	2.53	2.11	4.06
ENST00000303521.10	ENSG00000140386.12	5438	5218.26	67.50	0.31	0.26	0.69
ENST00000324767.11	ENSG00000140386.12	4707	4487.26	2593.68	14.02	11.72	30.65
ENST00000538941.6	ENSG00000140386.12	4853	4633.26	49.67	0.26	0.22	0.57
ENST00000562890.1	ENSG00000140386.12	671	451.39	0.00	0.00	0.00	0.00
ENST00000562948.1	ENSG00000140386.12	3795	3575.26	23.20	0.16	0.13	0.34
ENST00000563246.1	ENSG00000140386.12	552	332.54	0.00	0.00	0.00	0.00
ENST00000563290.5	ENSG00000140386.12	5028	4808.26	0.00	0.00	0.00	0.00
ENST00000563688.5	ENSG00000140386.12	549	329.55	44.58	3.28	2.74	7.17
ENST00000563919.1	ENSG00000140386.12	641	421.42	0.00	0.00	0.00	0.00
ENST00000564022.1	ENSG00000140386.12	574	354.51	0.00	0.00	0.00	0.00
ENST00000564177.1	ENSG00000140386.12	576	356.50	0.00	0.00	0.00	0.00
ENST00000564590.5	ENSG00000140386.12	2507	2287.26	451.74	4.79	4.00	10.47
ENST00000564757.5	ENSG00000140386.12	626	406.44	1.29	0.08	0.06	0.17
ENST00000565372.5	ENSG00000140386.12	572	352.51	2.27	0.16	0.13	0.34
ENST00000565507.5	ENSG00000140386.12	2627	2407.26	114.42	1.15	0.96	2.52
ENST00000565970.5	ENSG00000140386.12	2388	2168.26	1721.06	19.26	16.09	42.10
ENST00000567601.1	ENSG00000140386.12	131	1.11	0.00	0.00	0.00	0.00
ENST00000567618.5	ENSG00000140386.12	565	345.52	0.00	0.00	0.00	0.00
ENST00000568382.5	ENSG00000140386.12	544	324.56	1.67	0.12	0.10	0.27
ENST00000568428.5	ENSG00000140386.12	590	370.48	0.00	0.00	0.00	0.00
ENST00000568549.5	ENSG00000140386.12	625	405.44	35.92	2.15	1.80	4.70
ENST00000569395.5	ENSG00000140386.12	558	338.53	0.00	0.00	0.00	0.00
ENST00000569784.1	ENSG00000140386.12	580	360.50	0.00	0.00	0.00	0.00
ENST00000267970.8	ENSG00000140391.14	6467	6247.26	68.49	0.27	0.22	0.24
ENST00000346495.6	ENSG00000140391.14	1647	1427.26	64.62	1.10	0.92	0.99
ENST00000424443.7	ENSG00000140391.14	1530	1310.26	1484.83	27.49	22.98	24.75
ENST00000558394.5	ENSG00000140391.14	550	330.55	0.56	0.04	0.03	0.04
ENST00000558745.5	ENSG00000140391.14	1340	1120.26	0.00	0.00	0.00	0.00
ENST00000559373.1	ENSG00000140391.14	393	174.50	0.00	0.00	0.00	0.00
ENST00000559494.1	ENSG00000140391.14	1326	1106.26	3166.93	69.45	58.04	62.52
ENST00000560514.1	ENSG00000140391.14	638	418.42	15.58	0.90	0.75	0.81
ENST00000560715.5	ENSG00000140391.14	2892	2672.26	113.91	1.03	0.86	0.93
ENST00000561277.5	ENSG00000140391.14	1592	1372.26	611.07	10.80	9.03	9.72
ENST00000267973.6	ENSG00000140395.8	1387	1167.26	19.17	0.40	0.33	0.16
ENST00000558311.5	ENSG00000140395.8	1266	1046.26	1457.44	33.79	28.24	13.71
ENST00000558412.5	ENSG00000140395.8	927	707.27	0.00	0.00	0.00	0.00
ENST00000558453.5	ENSG00000140395.8	463	243.82	0.00	0.00	0.00	0.00
ENST00000558459.5	ENSG00000140395.8	884	664.27	5163.49	188.57	157.60	76.52
ENST00000558840.1	ENSG00000140395.8	554	334.54	0.00	0.00	0.00	0.00
ENST00000559332.1	ENSG00000140395.8	844	624.29	415.77	16.16	13.50	6.56
ENST00000559700.5	ENSG00000140395.8	948	728.27	18.82	0.63	0.52	0.25
ENST00000559848.1	ENSG00000140395.8	756	536.33	0.00	0.00	0.00	0.00
ENST00000559940.1	ENSG00000140395.8	3629	3409.26	288.27	2.05	1.71	0.83
ENST00000560063.5	ENSG00000140395.8	1355	1135.26	1.56	0.03	0.03	0.01
ENST00000560569.5	ENSG00000140395.8	1036	816.26	0.00	0.00	0.00	0.00
ENST00000560610.5	ENSG00000140395.8	832	612.29	56.98	2.26	1.89	0.92
ENST00000560807.5	ENSG00000140395.8	789	569.31	4.51	0.19	0.16	0.08
ENST00000560946.1	ENSG00000140395.8	603	383.46	0.00	0.00	0.00	0.00
ENST00000561347.1	ENSG00000140395.8	1131	911.26	89.00	2.37	1.98	0.96
ENST00000452400.6	ENSG00000140396.12	8447	8227.26	3148.49	9.28	7.76	10.09
ENST00000518287.6	ENSG00000140396.12	6087	5867.26	4808.79	19.88	16.62	21.61
ENST00000518363.2	ENSG00000140396.12	1834	1614.26	2073.69	31.16	26.05	33.87
ENST00000519724.1	ENSG00000140396.12	438	218.97	0.00	0.00	0.00	0.00
ENST00000520416.1	ENSG00000140396.12	526	306.60	0.00	0.00	0.00	0.00
ENST00000521239.1	ENSG00000140396.12	563	343.53	98.51	6.96	5.81	7.56
ENST00000522054.1	ENSG00000140396.12	419	200.14	25.65	3.11	2.60	3.38
ENST00000524223.1	ENSG00000140396.12	717	497.35	442.88	21.60	18.05	23.48
ENST00000355059.8	ENSG00000140398.13	3759	3539.26	108.49	0.74	0.62	2.06
ENST00000561643.5	ENSG00000140398.13	3271	3051.26	123.55	0.98	0.82	2.72
ENST00000564257.1	ENSG00000140398.13	558	338.53	0.00	0.00	0.00	0.00
ENST00000564500.5	ENSG00000140398.13	583	363.49	0.00	0.00	0.00	0.00
ENST00000564738.5	ENSG00000140398.13	612	392.45	5.62	0.35	0.29	0.96
ENST00000564784.5	ENSG00000140398.13	2019	1799.26	0.00	0.00	0.00	0.00
ENST00000564951.1	ENSG00000140398.13	939	719.27	3.68	0.12	0.10	0.34
ENST00000565051.5	ENSG00000140398.13	833	613.29	0.00	0.00	0.00	0.00
ENST00000565121.1	ENSG00000140398.13	1169	949.26	60.34	1.54	1.29	4.26
ENST00000566313.5	ENSG00000140398.13	559	339.53	1.09	0.08	0.07	0.22
ENST00000566752.5	ENSG00000140398.13	584	364.49	0.00	0.00	0.00	0.00
ENST00000567005.1	ENSG00000140398.13	532	312.59	0.00	0.00	0.00	0.00
ENST00000567393.5	ENSG00000140398.13	1221	1001.26	49.68	1.20	1.01	3.33
ENST00000567547.1	ENSG00000140398.13	725	505.35	13.97	0.67	0.56	1.85
ENST00000567657.5	ENSG00000140398.13	780	560.31	0.00	0.00	0.00	0.00
ENST00000567681.1	ENSG00000140398.13	605	385.46	0.00	0.00	0.00	0.00
ENST00000567959.5	ENSG00000140398.13	801	581.30	0.00	0.00	0.00	0.00
ENST00000568059.1	ENSG00000140398.13	572	352.51	0.00	0.00	0.00	0.00
ENST00000568519.5	ENSG00000140398.13	771	551.32	0.00	0.00	0.00	0.00
ENST00000568881.1	ENSG00000140398.13	587	367.49	0.00	0.00	0.00	0.00
ENST00000569035.5	ENSG00000140398.13	1797	1577.26	93.08	1.43	1.20	3.96
ENST00000569390.1	ENSG00000140398.13	346	128.86	1.00	0.19	0.16	0.52
ENST00000569506.1	ENSG00000140398.13	593	373.48	0.00	0.00	0.00	0.00
ENST00000569758.1	ENSG00000140398.13	498	278.68	331.56	28.86	24.12	79.79
ENST00000267978.9	ENSG00000140400.15	3284	3064.26	224.22	1.78	1.48	14.20
ENST00000384904.1	ENSG00000140400.15	75	0.00	0.00	0.00	0.00	0.00
ENST00000421803.6	ENSG00000140400.15	1111	891.26	0.00	0.00	0.00	0.00
ENST00000561615.1	ENSG00000140400.15	568	348.52	0.00	0.00	0.00	0.00
ENST00000561693.5	ENSG00000140400.15	1152	932.26	0.00	0.00	0.00	0.00
ENST00000562067.5	ENSG00000140400.15	710	490.36	7.75	0.38	0.32	3.07
ENST00000562071.5	ENSG00000140400.15	602	382.47	2.35	0.15	0.12	1.19
ENST00000562228.5	ENSG00000140400.15	734	514.34	0.00	0.00	0.00	0.00
ENST00000562461.1	ENSG00000140400.15	591	371.48	2.06	0.13	0.11	1.08
ENST00000563013.1	ENSG00000140400.15	849	629.28	0.00	0.00	0.00	0.00
ENST00000563058.5	ENSG00000140400.15	592	372.48	1.90	0.12	0.10	0.99
ENST00000563368.5	ENSG00000140400.15	755	535.33	0.00	0.00	0.00	0.00
ENST00000563441.5	ENSG00000140400.15	2664	2444.26	8.85	0.09	0.07	0.70
ENST00000563528.5	ENSG00000140400.15	367	149.09	0.00	0.00	0.00	0.00
ENST00000563539.5	ENSG00000140400.15	659	439.40	0.00	0.00	0.00	0.00
ENST00000563596.5	ENSG00000140400.15	675	455.39	5.98	0.32	0.27	2.55
ENST00000563622.5	ENSG00000140400.15	2961	2741.26	97.00	0.86	0.72	6.87
ENST00000563660.2	ENSG00000140400.15	397	178.43	0.00	0.00	0.00	0.00
ENST00000563794.1	ENSG00000140400.15	818	598.29	15.00	0.61	0.51	4.86
ENST00000564570.1	ENSG00000140400.15	803	583.30	9.77	0.41	0.34	3.25
ENST00000564785.5	ENSG00000140400.15	4820	4600.26	27.59	0.15	0.12	1.16
ENST00000564929.5	ENSG00000140400.15	851	631.28	47.90	1.84	1.54	14.72
ENST00000565534.5	ENSG00000140400.15	1002	782.26	0.00	0.00	0.00	0.00
ENST00000565652.1	ENSG00000140400.15	691	471.37	1.21	0.06	0.05	0.50
ENST00000565683.5	ENSG00000140400.15	3300	3080.26	10.54	0.08	0.07	0.66
ENST00000565699.1	ENSG00000140400.15	556	336.54	2.41	0.17	0.15	1.39
ENST00000565784.5	ENSG00000140400.15	571	351.51	0.00	0.00	0.00	0.00
ENST00000565801.1	ENSG00000140400.15	712	492.35	1.00	0.05	0.04	0.39
ENST00000565953.5	ENSG00000140400.15	557	337.54	0.00	0.00	0.00	0.00
ENST00000566013.5	ENSG00000140400.15	775	555.31	0.00	0.00	0.00	0.00
ENST00000566099.5	ENSG00000140400.15	1316	1096.26	34.62	0.77	0.64	6.13
ENST00000566253.5	ENSG00000140400.15	549	329.55	0.00	0.00	0.00	0.00
ENST00000566256.5	ENSG00000140400.15	580	360.50	0.00	0.00	0.00	0.00
ENST00000566569.1	ENSG00000140400.15	848	628.28	12.38	0.48	0.40	3.82
ENST00000566634.5	ENSG00000140400.15	1540	1320.26	0.00	0.00	0.00	0.00
ENST00000567163.5	ENSG00000140400.15	1356	1136.26	56.23	1.20	1.00	9.60
ENST00000567360.1	ENSG00000140400.15	457	237.85	15.34	1.56	1.31	12.51
ENST00000568374.5	ENSG00000140400.15	569	349.51	0.00	0.00	0.00	0.00
ENST00000568944.5	ENSG00000140400.15	591	371.48	0.00	0.00	0.00	0.00
ENST00000569069.1	ENSG00000140400.15	573	353.51	4.47	0.31	0.26	2.45
ENST00000569176.1	ENSG00000140400.15	966	746.26	1.21	0.04	0.03	0.31
ENST00000569355.5	ENSG00000140400.15	867	647.28	1.42	0.05	0.04	0.42
ENST00000569482.5	ENSG00000140400.15	3177	2957.26	99.15	0.81	0.68	6.51
ENST00000570257.6	ENSG00000140400.15	992	772.26	2.60	0.08	0.07	0.65
ENST00000618257.1	ENSG00000140400.15	1346	1126.26	0.00	0.00	0.00	0.00
ENST00000631426.1	ENSG00000140400.15	444	224.93	0.00	0.00	0.00	0.00
ENST00000343789.7	ENSG00000140403.12	2961	2741.26	937.25	8.29	6.93	48.32
ENST00000394852.7	ENSG00000140403.12	3116	2896.26	167.38	1.40	1.17	8.17
ENST00000394855.7	ENSG00000140403.12	3245	3025.26	347.60	2.79	2.33	16.24
ENST00000423642.5	ENSG00000140403.12	514	294.63	0.00	0.00	0.00	0.00
ENST00000440911.6	ENSG00000140403.12	1308	1088.26	7.59	0.17	0.14	0.99
ENST00000446172.2	ENSG00000140403.12	1399	1179.26	99.04	2.04	1.70	11.87
ENST00000480425.1	ENSG00000140403.12	2961	2741.26	75.47	0.67	0.56	3.89
ENST00000483802.6	ENSG00000140403.12	1320	1100.26	9.63	0.21	0.18	1.24
ENST00000485075.1	ENSG00000140403.12	2006	1786.26	39.53	0.54	0.45	3.13
ENST00000489435.2	ENSG00000140403.12	947	727.27	1.22	0.04	0.03	0.24
ENST00000493321.1	ENSG00000140403.12	1134	914.26	38.30	1.02	0.85	5.92
ENST00000542636.1	ENSG00000140403.12	866	646.28	0.00	0.00	0.00	0.00
ENST00000267984.3	ENSG00000140406.3	4845	4625.26	864.00	4.53	3.79	100.00
ENST00000267996.11	ENSG00000140416.19	1670	1450.26	4102.97	68.63	57.36	24.16
ENST00000288398.10	ENSG00000140416.19	1295	1075.26	114.99	2.59	2.17	0.91
ENST00000317516.11	ENSG00000140416.19	738	518.34	0.00	0.00	0.00	0.00
ENST00000334895.9	ENSG00000140416.19	1637	1417.26	7.12	0.12	0.10	0.04
ENST00000357980.8	ENSG00000140416.19	1800	1580.26	173.73	2.67	2.23	0.94
ENST00000358278.7	ENSG00000140416.19	1717	1497.26	2987.17	48.40	40.45	17.04
ENST00000403994.7	ENSG00000140416.19	1049	829.26	37.85	1.11	0.93	0.39
ENST00000404484.8	ENSG00000140416.19	1568	1348.26	922.62	16.60	13.87	5.84
ENST00000558072.5	ENSG00000140416.19	525	305.60	335.77	26.65	22.28	9.38
ENST00000558264.5	ENSG00000140416.19	2687	2467.26	29.82	0.29	0.25	0.10
ENST00000558314.5	ENSG00000140416.19	1031	811.26	82.50	2.47	2.06	0.87
ENST00000558347.5	ENSG00000140416.19	1525	1305.26	793.14	14.74	12.32	5.19
ENST00000558400.1	ENSG00000140416.19	658	438.40	38.37	2.12	1.77	0.75
ENST00000558544.5	ENSG00000140416.19	1399	1179.26	2655.85	54.64	45.66	19.23
ENST00000558868.5	ENSG00000140416.19	653	433.41	50.82	2.84	2.38	1.00
ENST00000558910.2	ENSG00000140416.19	1232	1012.26	64.00	1.53	1.28	0.54
ENST00000559108.1	ENSG00000140416.19	437	217.98	72.08	8.02	6.70	2.82
ENST00000559281.5	ENSG00000140416.19	851	631.28	19.08	0.73	0.61	0.26
ENST00000559397.5	ENSG00000140416.19	1655	1435.26	0.00	0.00	0.00	0.00
ENST00000559556.5	ENSG00000140416.19	977	757.26	0.00	0.00	0.00	0.00
ENST00000559831.5	ENSG00000140416.19	573	353.51	0.00	0.00	0.00	0.00
ENST00000560131.1	ENSG00000140416.19	537	317.57	64.83	4.95	4.14	1.74
ENST00000560445.1	ENSG00000140416.19	485	265.72	1.24	0.11	0.09	0.04
ENST00000560615.5	ENSG00000140416.19	570	350.51	0.00	0.00	0.00	0.00
ENST00000560679.1	ENSG00000140416.19	292	79.27	0.00	0.00	0.00	0.00
ENST00000560959.5	ENSG00000140416.19	925	705.27	155.07	5.33	4.46	1.88
ENST00000560970.5	ENSG00000140416.19	1039	819.26	6.05	0.18	0.15	0.06
ENST00000560975.5	ENSG00000140416.19	2855	2635.26	157.59	1.45	1.21	0.51
ENST00000561242.1	ENSG00000140416.19	673	453.39	18.50	0.99	0.83	0.35
ENST00000561266.5	ENSG00000140416.19	671	451.39	0.00	0.00	0.00	0.00
ENST00000561395.5	ENSG00000140416.19	673	453.39	298.67	15.98	13.36	5.63
ENST00000561425.5	ENSG00000140416.19	582	362.49	10.40	0.70	0.58	0.25
ENST00000610733.1	ENSG00000140416.19	3957	3737.26	27.36	0.18	0.15	0.06
ENST00000268035.10	ENSG00000140443.13	11803	11583.26	2323.83	4.87	4.07	18.52
ENST00000557873.5	ENSG00000140443.13	583	363.49	0.00	0.00	0.00	0.00
ENST00000557938.5	ENSG00000140443.13	574	354.51	0.00	0.00	0.00	0.00
ENST00000558355.1	ENSG00000140443.13	572	352.51	0.00	0.00	0.00	0.00
ENST00000558751.1	ENSG00000140443.13	548	328.55	0.00	0.00	0.00	0.00
ENST00000558762.5	ENSG00000140443.13	11726	11506.26	1712.56	3.61	3.02	13.74
ENST00000558898.1	ENSG00000140443.13	1034	814.26	0.00	0.00	0.00	0.00
ENST00000558947.1	ENSG00000140443.13	303	88.96	0.00	0.00	0.00	0.00
ENST00000559582.1	ENSG00000140443.13	567	347.52	0.00	0.00	0.00	0.00
ENST00000559925.5	ENSG00000140443.13	2280	2060.26	1222.61	14.40	12.03	54.79
ENST00000560144.1	ENSG00000140443.13	525	305.60	0.00	0.00	0.00	0.00
ENST00000560186.5	ENSG00000140443.13	551	331.55	22.20	1.62	1.36	6.18
ENST00000560277.5	ENSG00000140443.13	526	306.60	0.00	0.00	0.00	0.00
ENST00000560343.1	ENSG00000140443.13	343	126.00	6.78	1.31	1.09	4.97
ENST00000560432.1	ENSG00000140443.13	657	437.40	0.00	0.00	0.00	0.00
ENST00000560972.1	ENSG00000140443.13	310	95.25	0.00	0.00	0.00	0.00
ENST00000561049.1	ENSG00000140443.13	682	462.38	9.01	0.47	0.40	1.80
ENST00000268042.6	ENSG00000140450.8	4072	3852.26	2170.00	13.67	11.42	100.00
ENST00000268043.8	ENSG00000140451.12	2687	2467.26	0.00	0.00	0.00	0.00
ENST00000333425.10	ENSG00000140451.12	2278	2058.26	0.00	0.00	0.00	0.00
ENST00000558380.1	ENSG00000140451.12	673	453.39	2.10	0.11	0.09	9.26
ENST00000558547.1	ENSG00000140451.12	268	59.29	0.00	0.00	0.00	0.00
ENST00000559239.1	ENSG00000140451.12	2677	2457.26	96.82	0.96	0.80	78.86
ENST00000559522.1	ENSG00000140451.12	650	430.41	0.00	0.00	0.00	0.00
ENST00000559872.1	ENSG00000140451.12	459	239.84	1.08	0.11	0.09	9.04
ENST00000560444.1	ENSG00000140451.12	1631	1411.26	2.00	0.03	0.03	2.84
ENST00000560504.1	ENSG00000140451.12	1114	894.26	0.00	0.00	0.00	0.00
ENST00000268049.11	ENSG00000140455.16	5311	5091.26	0.00	0.00	0.00	0.00
ENST00000380324.7	ENSG00000140455.16	2333	2113.26	891.08	10.23	8.55	24.73
ENST00000538686.6	ENSG00000140455.16	2077	1857.26	428.18	5.59	4.67	13.52
ENST00000540797.5	ENSG00000140455.16	5474	5254.26	13.70	0.06	0.05	0.15
ENST00000557884.5	ENSG00000140455.16	958	738.26	4.67	0.15	0.13	0.37
ENST00000558157.5	ENSG00000140455.16	2439	2219.26	141.03	1.54	1.29	3.73
ENST00000558218.5	ENSG00000140455.16	717	497.35	0.00	0.00	0.00	0.00
ENST00000558285.5	ENSG00000140455.16	1742	1522.26	97.22	1.55	1.29	3.75
ENST00000558925.1	ENSG00000140455.16	501	281.67	12.00	1.03	0.86	2.50
ENST00000559192.5	ENSG00000140455.16	5499	5279.26	0.00	0.00	0.00	0.00
ENST00000559257.5	ENSG00000140455.16	2217	1997.26	0.00	0.00	0.00	0.00
ENST00000559276.5	ENSG00000140455.16	554	334.54	0.00	0.00	0.00	0.00
ENST00000559711.5	ENSG00000140455.16	1693	1473.26	585.24	9.64	8.05	23.30
ENST00000559718.1	ENSG00000140455.16	757	537.32	98.19	4.43	3.70	10.72
ENST00000559771.5	ENSG00000140455.16	561	341.53	0.00	0.00	0.00	0.00
ENST00000559873.5	ENSG00000140455.16	584	364.49	0.00	0.00	0.00	0.00
ENST00000560070.5	ENSG00000140455.16	545	325.56	4.02	0.30	0.25	0.72
ENST00000560202.1	ENSG00000140455.16	1681	1461.26	0.00	0.00	0.00	0.00
ENST00000561326.5	ENSG00000140455.16	543	323.56	68.39	5.13	4.29	12.40
ENST00000561381.5	ENSG00000140455.16	979	759.26	53.31	1.70	1.42	4.12
ENST00000561442.5	ENSG00000140455.16	542	322.56	0.00	0.00	0.00	0.00
ENST00000268053.10	ENSG00000140459.17	1934	1714.26	4.00	0.06	0.05	100.00
ENST00000358632.8	ENSG00000140459.17	2001	1781.26	0.00	0.00	0.00	0.00
ENST00000416978.1	ENSG00000140459.17	566	346.52	0.00	0.00	0.00	0.00
ENST00000435365.5	ENSG00000140459.17	1629	1409.26	0.00	0.00	0.00	0.00
ENST00000450547.1	ENSG00000140459.17	1045	825.26	0.00	0.00	0.00	0.00
ENST00000466978.1	ENSG00000140459.17	861	641.28	0.00	0.00	0.00	0.00
ENST00000467407.1	ENSG00000140459.17	739	519.34	0.00	0.00	0.00	0.00
ENST00000498141.1	ENSG00000140459.17	852	632.28	0.00	0.00	0.00	0.00
ENST00000566674.5	ENSG00000140459.17	969	749.26	0.00	0.00	0.00	0.00
ENST00000569662.1	ENSG00000140459.17	572	352.51	0.00	0.00	0.00	0.00
ENST00000268057.8	ENSG00000140463.13	2490	2270.26	32.62	0.35	0.29	1.98
ENST00000395205.6	ENSG00000140463.13	2450	2230.26	0.00	0.00	0.00	0.00
ENST00000561914.5	ENSG00000140463.13	777	557.31	0.00	0.00	0.00	0.00
ENST00000562084.5	ENSG00000140463.13	1864	1644.26	30.02	0.44	0.37	2.52
ENST00000562219.1	ENSG00000140463.13	1004	784.26	24.88	0.77	0.64	4.38
ENST00000563600.5	ENSG00000140463.13	557	337.54	0.00	0.00	0.00	0.00
ENST00000564239.1	ENSG00000140463.13	527	307.60	0.00	0.00	0.00	0.00
ENST00000565160.5	ENSG00000140463.13	681	461.38	17.10	0.90	0.75	5.11
ENST00000566197.1	ENSG00000140463.13	541	321.57	38.53	2.91	2.43	16.53
ENST00000566400.5	ENSG00000140463.13	2055	1835.26	56.27	0.74	0.62	4.23
ENST00000566829.1	ENSG00000140463.13	551	331.55	0.00	0.00	0.00	0.00
ENST00000566938.5	ENSG00000140463.13	563	343.53	15.54	1.10	0.92	6.24
ENST00000567279.5	ENSG00000140463.13	1876	1656.26	423.64	6.21	5.19	35.28
ENST00000568535.1	ENSG00000140463.13	781	561.31	44.26	1.91	1.60	10.88
ENST00000569001.1	ENSG00000140463.13	349	131.73	0.00	0.00	0.00	0.00
ENST00000569151.1	ENSG00000140463.13	272	62.50	0.00	0.00	0.00	0.00
ENST00000569338.5	ENSG00000140463.13	843	623.29	58.14	2.26	1.89	12.86
ENST00000569440.5	ENSG00000140463.13	579	359.50	0.00	0.00	0.00	0.00
ENST00000268058.7	ENSG00000140464.19	4508	4288.26	37.21	0.21	0.18	2.64
ENST00000268059.10	ENSG00000140464.19	3029	2809.26	137.67	1.19	0.99	14.92
ENST00000354026.10	ENSG00000140464.19	2885	2665.26	0.00	0.00	0.00	0.00
ENST00000359928.8	ENSG00000140464.19	1726	1506.26	6.45	0.10	0.09	1.30
ENST00000395132.6	ENSG00000140464.19	1738	1518.26	0.00	0.00	0.00	0.00
ENST00000395135.7	ENSG00000140464.19	2199	1979.26	0.00	0.00	0.00	0.00
ENST00000435786.6	ENSG00000140464.19	3643	3423.26	26.61	0.19	0.16	2.37
ENST00000436891.7	ENSG00000140464.19	3010	2790.26	0.00	0.00	0.00	0.00
ENST00000562086.1	ENSG00000140464.19	2232	2012.26	293.20	3.53	2.95	44.35
ENST00000563500.5	ENSG00000140464.19	4502	4282.26	13.05	0.07	0.06	0.93
ENST00000564428.5	ENSG00000140464.19	1985	1765.26	41.83	0.57	0.48	7.21
ENST00000564725.1	ENSG00000140464.19	4620	4400.26	3.22	0.02	0.01	0.22
ENST00000565239.5	ENSG00000140464.19	783	563.31	0.00	0.00	0.00	0.00
ENST00000565317.1	ENSG00000140464.19	596	376.47	6.46	0.42	0.35	5.22
ENST00000565898.5	ENSG00000140464.19	5393	5173.26	0.00	0.00	0.00	0.00
ENST00000566068.1	ENSG00000140464.19	834	614.29	14.96	0.59	0.49	7.41
ENST00000567543.5	ENSG00000140464.19	1404	1184.26	0.00	0.00	0.00	0.00
ENST00000567606.5	ENSG00000140464.19	2042	1822.26	80.33	1.07	0.89	13.42
ENST00000569161.1	ENSG00000140464.19	675	455.39	0.00	0.00	0.00	0.00
ENST00000569477.5	ENSG00000140464.19	2251	2031.26	0.00	0.00	0.00	0.00
ENST00000569965.5	ENSG00000140464.19	2148	1928.26	0.00	0.00	0.00	0.00
ENST00000570213.1	ENSG00000140464.19	371	152.98	0.00	0.00	0.00	0.00
ENST00000379727.7	ENSG00000140465.13	2685	2465.26	8.80	0.09	0.07	2.03
ENST00000395048.6	ENSG00000140465.13	2608	2388.26	0.00	0.00	0.00	0.00
ENST00000395049.8	ENSG00000140465.13	1594	1374.26	182.95	3.23	2.70	75.58
ENST00000562201.5	ENSG00000140465.13	1192	972.26	5.51	0.14	0.11	3.22
ENST00000564596.5	ENSG00000140465.13	988	768.26	4.12	0.13	0.11	3.05
ENST00000566503.1	ENSG00000140465.13	796	576.30	0.00	0.00	0.00	0.00
ENST00000567032.5	ENSG00000140465.13	2107	1887.26	46.87	0.60	0.50	14.10
ENST00000569630.5	ENSG00000140465.13	1544	1324.26	4.75	0.09	0.07	2.04
ENST00000612821.4	ENSG00000140465.13	2402	2182.26	0.00	0.00	0.00	0.00
ENST00000617691.4	ENSG00000140465.13	2521	2301.26	0.00	0.00	0.00	0.00
ENST00000268070.8	ENSG00000140470.13	6207	5987.26	41.74	0.17	0.14	18.45
ENST00000378898.8	ENSG00000140470.13	1964	1744.26	25.83	0.36	0.30	39.20
ENST00000557896.1	ENSG00000140470.13	1745	1525.26	6.21	0.10	0.08	10.78
ENST00000558930.1	ENSG00000140470.13	220	26.46	0.00	0.00	0.00	0.00
ENST00000558960.1	ENSG00000140470.13	571	351.51	1.49	0.10	0.09	11.21
ENST00000559976.1	ENSG00000140470.13	496	276.68	1.00	0.09	0.07	9.56
ENST00000560486.2	ENSG00000140470.13	847	627.28	0.00	0.00	0.00	0.00
ENST00000561355.2	ENSG00000140470.13	954	734.27	0.00	0.00	0.00	0.00
ENST00000568565.1	ENSG00000140470.13	643	423.42	1.73	0.10	0.08	10.80
ENST00000314742.12	ENSG00000140471.16	4821	4601.26	221.58	1.17	0.98	6.32
ENST00000559149.5	ENSG00000140471.16	2477	2257.26	28.10	0.30	0.25	1.63
ENST00000559169.1	ENSG00000140471.16	2552	2332.26	582.36	6.06	5.06	32.78
ENST00000559577.5	ENSG00000140471.16	827	607.29	23.66	0.95	0.79	5.12
ENST00000559736.5	ENSG00000140471.16	872	652.28	0.00	0.00	0.00	0.00
ENST00000559827.1	ENSG00000140471.16	572	352.51	0.00	0.00	0.00	0.00
ENST00000560133.5	ENSG00000140471.16	1196	976.26	0.00	0.00	0.00	0.00
ENST00000560272.1	ENSG00000140471.16	558	338.53	0.00	0.00	0.00	0.00
ENST00000560783.1	ENSG00000140471.16	511	291.64	0.00	0.00	0.00	0.00
ENST00000560934.1	ENSG00000140471.16	562	342.53	62.74	4.44	3.71	24.05
ENST00000560941.5	ENSG00000140471.16	588	368.49	3.72	0.25	0.20	1.33
ENST00000561073.1	ENSG00000140471.16	750	530.33	30.29	1.39	1.16	7.50
ENST00000561233.1	ENSG00000140471.16	491	271.70	0.00	0.00	0.00	0.00
ENST00000561308.5	ENSG00000140471.16	1612	1392.26	225.53	3.93	3.28	21.27
ENST00000440863.6	ENSG00000140474.12	2623	2403.26	103.45	1.04	0.87	10.08
ENST00000561725.5	ENSG00000140474.12	2738	2518.26	0.00	0.00	0.00	0.00
ENST00000562161.5	ENSG00000140474.12	561	341.53	0.00	0.00	0.00	0.00
ENST00000562395.5	ENSG00000140474.12	1004	784.26	0.00	0.00	0.00	0.00
ENST00000563301.5	ENSG00000140474.12	884	664.27	0.00	0.00	0.00	0.00
ENST00000564029.5	ENSG00000140474.12	942	722.27	3.57	0.12	0.10	1.16
ENST00000564767.5	ENSG00000140474.12	916	696.27	2.99	0.10	0.09	1.01
ENST00000565011.5	ENSG00000140474.12	886	666.27	0.00	0.00	0.00	0.00
ENST00000565373.5	ENSG00000140474.12	561	341.53	0.00	0.00	0.00	0.00
ENST00000565790.5	ENSG00000140474.12	567	347.52	0.00	0.00	0.00	0.00
ENST00000565881.5	ENSG00000140474.12	1565	1345.26	0.00	0.00	0.00	0.00
ENST00000566479.5	ENSG00000140474.12	2715	2495.26	0.00	0.00	0.00	0.00
ENST00000566631.5	ENSG00000140474.12	1633	1413.26	112.04	1.92	1.61	18.56
ENST00000567472.5	ENSG00000140474.12	841	621.29	155.55	6.07	5.08	58.60
ENST00000568210.5	ENSG00000140474.12	1717	1497.26	0.00	0.00	0.00	0.00
ENST00000568273.5	ENSG00000140474.12	1711	1491.26	0.00	0.00	0.00	0.00
ENST00000568667.5	ENSG00000140474.12	1470	1250.26	0.00	0.00	0.00	0.00
ENST00000568679.1	ENSG00000140474.12	539	319.57	4.95	0.38	0.31	3.62
ENST00000568718.5	ENSG00000140474.12	707	487.36	0.00	0.00	0.00	0.00
ENST00000569437.5	ENSG00000140474.12	2611	2391.26	0.00	0.00	0.00	0.00
ENST00000569813.5	ENSG00000140474.12	579	359.50	0.00	0.00	0.00	0.00
ENST00000570276.5	ENSG00000140474.12	2951	2731.26	81.46	0.72	0.60	6.98
ENST00000631115.1	ENSG00000140474.12	126	0.00	0.00	0.00	0.00	0.00
ENST00000434739.3	ENSG00000140478.14	2123	1903.26	18.45	0.24	0.20	82.94
ENST00000618219.4	ENSG00000140478.14	3178	2958.26	5.90	0.05	0.04	17.06
ENST00000331826.11	ENSG00000140479.16	2309	2089.26	4.29	0.05	0.04	0.16
ENST00000398185.6	ENSG00000140479.16	3723	3503.26	1722.41	11.93	9.97	39.40
ENST00000557794.5	ENSG00000140479.16	1196	976.26	0.00	0.00	0.00	0.00
ENST00000558154.1	ENSG00000140479.16	852	632.28	77.63	2.98	2.49	9.84
ENST00000558433.5	ENSG00000140479.16	543	323.56	65.29	4.90	4.09	16.17
ENST00000558864.5	ENSG00000140479.16	3868	3648.26	49.03	0.33	0.27	1.08
ENST00000558951.5	ENSG00000140479.16	543	323.56	0.00	0.00	0.00	0.00
ENST00000559417.1	ENSG00000140479.16	1035	815.26	1.82	0.05	0.05	0.18
ENST00000559430.1	ENSG00000140479.16	338	121.25	0.00	0.00	0.00	0.00
ENST00000559499.1	ENSG00000140479.16	3325	3105.26	65.00	0.51	0.42	1.68
ENST00000559605.1	ENSG00000140479.16	379	160.78	0.00	0.00	0.00	0.00
ENST00000560785.1	ENSG00000140479.16	507	287.65	2.00	0.17	0.14	0.56
ENST00000560902.5	ENSG00000140479.16	501	281.67	0.00	0.00	0.00	0.00
ENST00000611716.4	ENSG00000140479.16	4409	4189.26	0.00	0.00	0.00	0.00
ENST00000611967.4	ENSG00000140479.16	3336	3116.26	15.62	0.12	0.10	0.40
ENST00000615296.4	ENSG00000140479.16	2921	2701.26	38.51	0.35	0.29	1.14
ENST00000618548.4	ENSG00000140479.16	4269	4049.26	1176.97	7.05	5.89	23.29
ENST00000619160.4	ENSG00000140479.16	3093	2873.26	10.85	0.09	0.08	0.30
ENST00000621185.4	ENSG00000140479.16	462	242.82	17.53	1.75	1.46	5.79
ENST00000622483.4	ENSG00000140479.16	3132	2912.26	0.00	0.00	0.00	0.00
ENST00000632686.1	ENSG00000140479.16	1210	990.26	0.00	0.00	0.00	0.00
ENST00000268082.4	ENSG00000140481.14	2093	1873.26	0.00	0.00	0.00	0.00
ENST00000321374.9	ENSG00000140481.14	1450	1230.26	0.00	0.00	0.00	0.00
ENST00000398814.7	ENSG00000140481.14	2787	2567.26	0.00	0.00	0.00	0.00
ENST00000558645.5	ENSG00000140481.14	589	369.48	1.00	0.07	0.05	61.90
ENST00000558659.5	ENSG00000140481.14	2119	1899.26	0.00	0.00	0.00	0.00
ENST00000558821.5	ENSG00000140481.14	1993	1773.26	0.00	0.00	0.00	0.00
ENST00000559243.1	ENSG00000140481.14	526	306.60	0.00	0.00	0.00	0.00
ENST00000560148.5	ENSG00000140481.14	1346	1126.26	0.00	0.00	0.00	0.00
ENST00000560565.1	ENSG00000140481.14	1275	1055.26	0.00	0.00	0.00	0.00
ENST00000561332.1	ENSG00000140481.14	820	600.29	1.00	0.04	0.03	38.10
ENST00000563951.1	ENSG00000140481.14	308	93.45	0.00	0.00	0.00	0.00
ENST00000635913.1	ENSG00000140481.14	910	690.27	0.00	0.00	0.00	0.00
ENST00000287202.9	ENSG00000140488.15	3345	3125.26	84.00	0.65	0.54	100.00
ENST00000395258.7	ENSG00000140488.15	1741	1521.26	0.00	0.00	0.00	0.00
ENST00000437872.7	ENSG00000140488.15	2497	2277.26	0.00	0.00	0.00	0.00
ENST00000543764.6	ENSG00000140488.15	1676	1456.26	0.00	0.00	0.00	0.00
ENST00000567083.2	ENSG00000140488.15	1496	1276.26	0.00	0.00	0.00	0.00
ENST00000268099.13	ENSG00000140497.16	2453	2233.26	352.80	3.83	3.20	2.74
ENST00000562363.5	ENSG00000140497.16	638	418.42	51.67	3.00	2.50	2.14
ENST00000563663.5	ENSG00000140497.16	1787	1567.26	0.00	0.00	0.00	0.00
ENST00000563829.5	ENSG00000140497.16	3162	2942.26	111.91	0.92	0.77	0.66
ENST00000564529.1	ENSG00000140497.16	866	646.28	142.39	5.35	4.47	3.82
ENST00000565345.5	ENSG00000140497.16	790	570.31	560.54	23.84	19.93	17.06
ENST00000566480.5	ENSG00000140497.16	2476	2256.26	146.74	1.58	1.32	1.13
ENST00000566557.5	ENSG00000140497.16	585	365.49	154.61	10.26	8.58	7.34
ENST00000567638.1	ENSG00000140497.16	678	458.38	76.61	4.05	3.39	2.90
ENST00000569124.1	ENSG00000140497.16	538	318.57	41.89	3.19	2.67	2.28
ENST00000569251.5	ENSG00000140497.16	867	647.28	1644.81	61.65	51.52	44.11
ENST00000569904.5	ENSG00000140497.16	858	638.28	581.02	22.08	18.46	15.80
ENST00000343932.4	ENSG00000140505.6	2728	2508.26	0.00	0.00	0.00	0.00
ENST00000309664.9	ENSG00000140506.16	1873	1653.26	0.00	0.00	0.00	0.00
ENST00000379709.7	ENSG00000140506.16	1699	1479.26	0.00	0.00	0.00	0.00
ENST00000456603.2	ENSG00000140506.16	1263	1043.26	0.00	0.00	0.00	0.00
ENST00000470711.6	ENSG00000140506.16	1398	1178.26	0.00	0.00	0.00	0.00
ENST00000562810.5	ENSG00000140506.16	555	335.54	0.00	0.00	0.00	0.00
ENST00000565585.5	ENSG00000140506.16	2795	2575.26	0.00	0.00	0.00	0.00
ENST00000566046.1	ENSG00000140506.16	573	353.51	0.00	0.00	0.00	0.00
ENST00000567848.1	ENSG00000140506.16	521	301.61	0.00	0.00	0.00	0.00
ENST00000568467.1	ENSG00000140506.16	572	352.51	0.00	0.00	0.00	0.00
ENST00000570147.5	ENSG00000140506.16	565	345.52	0.00	0.00	0.00	0.00
ENST00000359595.7	ENSG00000140511.11	1980	1760.26	43.47	0.60	0.50	7.74
ENST00000558770.5	ENSG00000140511.11	3071	2851.26	2.28	0.02	0.02	0.25
ENST00000562281.1	ENSG00000140511.11	801	581.30	0.00	0.00	0.00	0.00
ENST00000562889.5	ENSG00000140511.11	1547	1327.26	343.97	6.29	5.25	81.19
ENST00000563808.1	ENSG00000140511.11	807	587.30	20.28	0.84	0.70	10.82
ENST00000268122.8	ENSG00000140519.12	1982	1762.26	0.00	0.00	0.00	0.00
ENST00000558030.5	ENSG00000140519.12	1405	1185.26	0.00	0.00	0.00	0.00
ENST00000558184.1	ENSG00000140519.12	1388	1168.26	0.00	0.00	0.00	0.00
ENST00000558360.1	ENSG00000140519.12	1014	794.26	0.00	0.00	0.00	0.00
ENST00000559638.1	ENSG00000140519.12	591	371.48	0.00	0.00	0.00	0.00
ENST00000560081.5	ENSG00000140519.12	1862	1642.26	4.00	0.06	0.05	100.00
ENST00000268124.9	ENSG00000140521.12	4500	4280.26	619.64	3.51	2.94	15.11
ENST00000442287.6	ENSG00000140521.12	4487	4267.26	0.00	0.00	0.00	0.00
ENST00000526314.2	ENSG00000140521.12	700	480.36	0.00	0.00	0.00	0.00
ENST00000526398.1	ENSG00000140521.12	512	292.64	0.00	0.00	0.00	0.00
ENST00000526573.1	ENSG00000140521.12	544	324.56	2.12	0.16	0.13	0.68
ENST00000526671.1	ENSG00000140521.12	764	544.32	85.42	3.81	3.18	16.38
ENST00000528881.2	ENSG00000140521.12	524	304.60	0.00	0.00	0.00	0.00
ENST00000530292.2	ENSG00000140521.12	1326	1106.26	516.18	11.32	9.46	48.71
ENST00000530715.5	ENSG00000140521.12	372	153.95	0.00	0.00	0.00	0.00
ENST00000532363.2	ENSG00000140521.12	445	225.92	28.93	3.11	2.60	13.37
ENST00000532584.5	ENSG00000140521.12	708	488.36	3.37	0.17	0.14	0.72
ENST00000533857.1	ENSG00000140521.12	567	347.52	0.00	0.00	0.00	0.00
ENST00000631044.2	ENSG00000140521.12	4668	4448.26	36.96	0.20	0.17	0.87
ENST00000635831.1	ENSG00000140521.12	100	0.00	0.00	0.00	0.00	0.00
ENST00000635986.1	ENSG00000140521.12	2351	2131.26	23.36	0.27	0.22	1.14
ENST00000636530.1	ENSG00000140521.12	100	0.00	0.00	0.00	0.00	0.00
ENST00000636774.1	ENSG00000140521.12	4151	3931.26	11.66	0.07	0.06	0.31
ENST00000636812.1	ENSG00000140521.12	100	0.00	0.00	0.00	0.00	0.00
ENST00000636937.1	ENSG00000140521.12	100	0.00	0.00	0.00	0.00	0.00
ENST00000637042.1	ENSG00000140521.12	100	0.00	0.00	0.00	0.00	0.00
ENST00000637238.1	ENSG00000140521.12	3022	2802.26	42.12	0.36	0.30	1.57
ENST00000637264.1	ENSG00000140521.12	3153	2933.26	31.72	0.26	0.22	1.13
ENST00000637307.1	ENSG00000140521.12	100	0.00	0.00	0.00	0.00	0.00
ENST00000637711.1	ENSG00000140521.12	142	2.03	0.00	0.00	0.00	0.00
ENST00000268125.9	ENSG00000140522.11	1810	1590.26	99.00	1.51	1.26	100.00
ENST00000563254.1	ENSG00000140522.11	609	389.46	0.00	0.00	0.00	0.00
ENST00000564388.1	ENSG00000140522.11	369	151.04	0.00	0.00	0.00	0.00
ENST00000567787.1	ENSG00000140522.11	782	562.31	0.00	0.00	0.00	0.00
ENST00000300027.12	ENSG00000140525.17	4713	4493.26	0.00	0.00	0.00	0.00
ENST00000310775.11	ENSG00000140525.17	4743	4523.26	4698.32	25.20	21.06	53.11
ENST00000447611.6	ENSG00000140525.17	3690	3470.26	0.00	0.00	0.00	0.00
ENST00000561894.1	ENSG00000140525.17	3268	3048.26	128.08	1.02	0.85	2.15
ENST00000563250.5	ENSG00000140525.17	700	480.36	0.00	0.00	0.00	0.00
ENST00000564350.1	ENSG00000140525.17	761	541.32	10.20	0.46	0.38	0.96
ENST00000564636.1	ENSG00000140525.17	777	557.31	0.00	0.00	0.00	0.00
ENST00000564920.5	ENSG00000140525.17	562	342.53	0.00	0.00	0.00	0.00
ENST00000565255.5	ENSG00000140525.17	754	534.33	28.60	1.30	1.09	2.74
ENST00000565522.5	ENSG00000140525.17	233	34.18	0.00	0.00	0.00	0.00
ENST00000566615.1	ENSG00000140525.17	537	317.57	0.00	0.00	0.00	0.00
ENST00000566895.5	ENSG00000140525.17	4663	4443.26	47.96	0.26	0.22	0.55
ENST00000567891.5	ENSG00000140525.17	584	364.49	0.00	0.00	0.00	0.00
ENST00000567996.5	ENSG00000140525.17	1070	850.26	25.92	0.74	0.62	1.56
ENST00000568670.5	ENSG00000140525.17	285	73.27	0.00	0.00	0.00	0.00
ENST00000570110.1	ENSG00000140525.17	528	308.59	2.00	0.16	0.13	0.33
ENST00000570225.5	ENSG00000140525.17	526	306.60	231.43	18.31	15.30	38.60
ENST00000352732.9	ENSG00000140526.17	8735	8515.26	43665.60	124.40	103.97	49.33
ENST00000562073.1	ENSG00000140526.17	588	368.49	0.00	0.00	0.00	0.00
ENST00000562254.1	ENSG00000140526.17	787	567.31	0.00	0.00	0.00	0.00
ENST00000564876.5	ENSG00000140526.17	542	322.56	0.00	0.00	0.00	0.00
ENST00000565066.5	ENSG00000140526.17	845	625.28	0.00	0.00	0.00	0.00
ENST00000565825.5	ENSG00000140526.17	583	363.49	0.00	0.00	0.00	0.00
ENST00000565973.5	ENSG00000140526.17	2347	2127.26	5267.14	60.07	50.20	23.82
ENST00000568308.1	ENSG00000140526.17	502	282.66	106.97	9.18	7.67	3.64
ENST00000569411.5	ENSG00000140526.17	558	338.53	815.74	58.46	48.85	23.18
ENST00000569550.5	ENSG00000140526.17	557	337.54	1.21	0.09	0.07	0.03
ENST00000268130.11	ENSG00000140527.14	2409	2189.26	0.00	0.00	0.00	0.00
ENST00000444934.3	ENSG00000140527.14	1813	1593.26	0.00	0.00	0.00	0.00
ENST00000557825.5	ENSG00000140527.14	560	340.53	0.00	0.00	0.00	0.00
ENST00000558000.1	ENSG00000140527.14	1886	1666.26	2.82	0.04	0.03	10.74
ENST00000560294.5	ENSG00000140527.14	2293	2073.26	29.18	0.34	0.29	89.26
ENST00000268138.11	ENSG00000140534.13	6775	6555.26	78.46	0.29	0.24	58.51
ENST00000560985.5	ENSG00000140534.13	6656	6436.26	51.49	0.19	0.16	39.11
ENST00000561095.1	ENSG00000140534.13	2367	2147.26	1.05	0.01	0.01	2.39
ENST00000317501.7	ENSG00000140538.16	3826	3606.26	31.18	0.21	0.18	13.18
ENST00000355254.6	ENSG00000140538.16	2938	2718.26	15.20	0.14	0.11	8.52
ENST00000357724.6	ENSG00000140538.16	2980	2760.26	0.00	0.00	0.00	0.00
ENST00000360948.6	ENSG00000140538.16	3004	2784.26	13.15	0.11	0.10	7.20
ENST00000394480.6	ENSG00000140538.16	19984	19764.26	1.16	0.00	0.00	0.09
ENST00000540489.6	ENSG00000140538.16	2145	1925.26	0.00	0.00	0.00	0.00
ENST00000542733.6	ENSG00000140538.16	2287	2067.26	0.00	0.00	0.00	0.00
ENST00000557856.5	ENSG00000140538.16	2622	2402.26	52.35	0.53	0.44	33.21
ENST00000557897.1	ENSG00000140538.16	398	179.42	0.00	0.00	0.00	0.00
ENST00000558306.1	ENSG00000140538.16	629	409.43	3.35	0.20	0.17	12.46
ENST00000558576.5	ENSG00000140538.16	717	497.35	4.95	0.24	0.20	15.15
ENST00000558676.5	ENSG00000140538.16	4670	4450.26	0.00	0.00	0.00	0.00
ENST00000559067.1	ENSG00000140538.16	554	334.54	0.00	0.00	0.00	0.00
ENST00000559188.1	ENSG00000140538.16	535	315.58	0.00	0.00	0.00	0.00
ENST00000559680.1	ENSG00000140538.16	441	221.95	0.00	0.00	0.00	0.00
ENST00000559764.2	ENSG00000140538.16	538	318.57	0.00	0.00	0.00	0.00
ENST00000560017.1	ENSG00000140538.16	257	50.81	0.00	0.00	0.00	0.00
ENST00000560201.1	ENSG00000140538.16	424	205.09	0.00	0.00	0.00	0.00
ENST00000560739.1	ENSG00000140538.16	572	352.51	0.00	0.00	0.00	0.00
ENST00000626019.2	ENSG00000140538.16	2741	2521.26	0.00	0.00	0.00	0.00
ENST00000629765.2	ENSG00000140538.16	2714	2494.26	16.67	0.16	0.14	10.19
ENST00000268148.12	ENSG00000140543.14	2267	2047.26	0.00	0.00	0.00	0.00
ENST00000444300.1	ENSG00000140543.14	2154	1934.26	345.24	4.33	3.62	82.38
ENST00000557837.1	ENSG00000140543.14	1925	1705.26	0.45	0.01	0.01	0.12
ENST00000557842.6	ENSG00000140543.14	2722	2502.26	11.46	0.11	0.09	2.11
ENST00000558413.1	ENSG00000140543.14	583	363.49	0.84	0.06	0.05	1.07
ENST00000559656.1	ENSG00000140543.14	161	4.76	0.00	0.00	0.00	0.00
ENST00000564406.5	ENSG00000140543.14	2315	2095.26	65.00	0.75	0.63	14.32
ENST00000606927.1	ENSG00000140543.14	3844	3624.26	0.00	0.00	0.00	0.00
ENST00000268150.12	ENSG00000140545.14	1937	1717.26	1200.77	16.96	14.18	9.90
ENST00000268151.11	ENSG00000140545.14	1752	1532.26	750.09	11.88	9.93	6.93
ENST00000542878.5	ENSG00000140545.14	1172	952.26	1378.19	35.11	29.34	20.49
ENST00000557944.1	ENSG00000140545.14	435	215.99	0.00	0.00	0.00	0.00
ENST00000558018.5	ENSG00000140545.14	1989	1769.26	776.12	10.64	8.89	6.21
ENST00000558029.5	ENSG00000140545.14	849	629.28	0.00	0.00	0.00	0.00
ENST00000558352.5	ENSG00000140545.14	1031	811.26	2.21	0.07	0.06	0.04
ENST00000558773.1	ENSG00000140545.14	534	314.58	0.00	0.00	0.00	0.00
ENST00000559143.1	ENSG00000140545.14	358	140.38	0.00	0.00	0.00	0.00
ENST00000559259.1	ENSG00000140545.14	611	391.45	17.59	1.09	0.91	0.64
ENST00000559770.1	ENSG00000140545.14	680	460.38	41.96	2.21	1.85	1.29
ENST00000559997.5	ENSG00000140545.14	531	311.59	0.00	0.00	0.00	0.00
ENST00000560553.1	ENSG00000140545.14	500	280.67	0.00	0.00	0.00	0.00
ENST00000560937.1	ENSG00000140545.14	801	581.30	2227.30	92.95	77.68	54.24
ENST00000566497.5	ENSG00000140545.14	1689	1469.26	20.75	0.34	0.29	0.20
ENST00000613965.1	ENSG00000140545.14	456	236.85	1.02	0.10	0.09	0.06
ENST00000617199.1	ENSG00000140545.14	2464	2244.26	0.00	0.00	0.00	0.00
ENST00000268154.8	ENSG00000140548.9	4617	4397.26	291.70	1.61	1.34	23.80
ENST00000558883.1	ENSG00000140548.9	1191	971.26	206.30	5.15	4.31	76.20
ENST00000559360.1	ENSG00000140548.9	513	293.63	0.00	0.00	0.00	0.00
ENST00000559419.1	ENSG00000140548.9	332	115.59	0.00	0.00	0.00	0.00
ENST00000560908.1	ENSG00000140548.9	526	306.60	0.00	0.00	0.00	0.00
ENST00000394275.6	ENSG00000140553.16	4002	3782.26	0.00	0.00	0.00	0.00
ENST00000418476.2	ENSG00000140553.16	3252	3032.26	899.04	7.19	6.01	22.45
ENST00000461266.5	ENSG00000140553.16	536	316.58	0.00	0.00	0.00	0.00
ENST00000471780.1	ENSG00000140553.16	1730	1510.26	816.27	13.11	10.96	40.93
ENST00000480470.5	ENSG00000140553.16	571	351.51	0.00	0.00	0.00	0.00
ENST00000486253.1	ENSG00000140553.16	1507	1287.26	29.84	0.56	0.47	1.76
ENST00000487875.5	ENSG00000140553.16	2641	2421.26	15.52	0.16	0.13	0.49
ENST00000495068.5	ENSG00000140553.16	564	344.52	0.00	0.00	0.00	0.00
ENST00000497152.6	ENSG00000140553.16	770	550.32	0.00	0.00	0.00	0.00
ENST00000553671.6	ENSG00000140553.16	855	635.28	10.18	0.39	0.32	1.21
ENST00000554481.1	ENSG00000140553.16	553	333.54	1.68	0.12	0.10	0.38
ENST00000556319.1	ENSG00000140553.16	665	445.39	180.81	9.85	8.23	30.74
ENST00000556482.1	ENSG00000140553.16	582	362.49	1.06	0.07	0.06	0.22
ENST00000556704.1	ENSG00000140553.16	1299	1079.26	0.00	0.00	0.00	0.00
ENST00000557212.5	ENSG00000140553.16	1528	1308.26	31.42	0.58	0.49	1.82
ENST00000268164.7	ENSG00000140557.11	5708	5488.26	773.35	3.42	2.86	16.20
ENST00000539113.5	ENSG00000140557.11	1089	869.26	17.50	0.49	0.41	2.31
ENST00000555434.1	ENSG00000140557.11	998	778.26	301.35	9.39	7.85	44.52
ENST00000556382.1	ENSG00000140557.11	807	587.30	188.80	7.80	6.52	36.96
ENST00000357742.8	ENSG00000140563.14	7555	7335.26	0.00	0.00	0.00	0.00
ENST00000449432.3	ENSG00000140563.14	836	616.29	0.00	0.00	0.00	0.00
ENST00000451018.7	ENSG00000140563.14	2472	2252.26	177.86	1.92	1.60	53.11
ENST00000456504.5	ENSG00000140563.14	4493	4273.26	77.53	0.44	0.37	12.20
ENST00000543482.5	ENSG00000140563.14	1422	1202.26	21.46	0.43	0.36	12.00
ENST00000556363.5	ENSG00000140563.14	4374	4154.26	4.87	0.03	0.02	0.79
ENST00000557505.1	ENSG00000140563.14	585	365.49	7.00	0.46	0.39	12.88
ENST00000557742.1	ENSG00000140563.14	1957	1737.26	23.28	0.33	0.27	9.01
ENST00000561608.5	ENSG00000140563.14	796	576.30	0.00	0.00	0.00	0.00
ENST00000268171.7	ENSG00000140564.10	4244	4024.26	0.00	0.00	0.00	0.00
ENST00000558794.1	ENSG00000140564.10	844	624.29	5.19	0.20	0.17	2.19
ENST00000559353.5	ENSG00000140564.10	587	367.49	0.00	0.00	0.00	0.00
ENST00000560018.1	ENSG00000140564.10	421	202.12	2.12	0.25	0.21	2.77
ENST00000560824.1	ENSG00000140564.10	580	360.50	0.00	0.00	0.00	0.00
ENST00000610579.4	ENSG00000140564.10	4191	3971.26	1432.69	8.75	7.31	95.04
ENST00000618099.4	ENSG00000140564.10	4345	4125.26	0.00	0.00	0.00	0.00
ENST00000268182.9	ENSG00000140575.12	7233	7013.26	33122.58	114.57	95.75	33.99
ENST00000558003.1	ENSG00000140575.12	596	376.47	15.02	0.97	0.81	0.29
ENST00000558491.1	ENSG00000140575.12	637	417.42	29.73	1.73	1.44	0.51
ENST00000558957.1	ENSG00000140575.12	2313	2093.26	465.64	5.40	4.51	1.60
ENST00000559031.1	ENSG00000140575.12	583	363.49	75.20	5.02	4.19	1.49
ENST00000559674.1	ENSG00000140575.12	550	330.55	50.17	3.68	3.08	1.09
ENST00000559682.1	ENSG00000140575.12	376	157.85	109.30	16.80	14.04	4.98
ENST00000559809.2	ENSG00000140575.12	1201	981.26	11.02	0.27	0.23	0.08
ENST00000560020.1	ENSG00000140575.12	440	220.96	30.56	3.35	2.80	1.00
ENST00000560218.1	ENSG00000140575.12	544	324.56	996.15	74.46	62.23	22.09
ENST00000560373.1	ENSG00000140575.12	350	132.69	131.64	24.07	20.11	7.14
ENST00000560418.1	ENSG00000140575.12	559	339.53	2.85	0.20	0.17	0.06
ENST00000560733.1	ENSG00000140575.12	565	345.52	88.81	6.24	5.21	1.85
ENST00000560738.1	ENSG00000140575.12	3602	3382.26	10071.77	72.24	60.37	21.43
ENST00000561086.1	ENSG00000140575.12	2871	2651.26	628.28	5.75	4.80	1.71
ENST00000561132.5	ENSG00000140575.12	601	381.47	2.56	0.16	0.14	0.05
ENST00000561461.5	ENSG00000140575.12	720	500.35	25.23	1.22	1.02	0.36
ENST00000633485.1	ENSG00000140575.12	5863	5643.26	210.51	0.90	0.76	0.27
ENST00000268184.10	ENSG00000140577.15	2537	2317.26	60.06	0.63	0.53	9.42
ENST00000420329.6	ENSG00000140577.15	5209	4989.26	259.31	1.26	1.05	18.89
ENST00000558005.1	ENSG00000140577.15	570	350.51	23.08	1.60	1.34	23.93
ENST00000558167.1	ENSG00000140577.15	559	339.53	0.00	0.00	0.00	0.00
ENST00000558496.5	ENSG00000140577.15	543	323.56	0.00	0.00	0.00	0.00
ENST00000558619.5	ENSG00000140577.15	593	373.48	0.00	0.00	0.00	0.00
ENST00000560047.1	ENSG00000140577.15	565	345.52	1.00	0.07	0.06	1.05
ENST00000560098.5	ENSG00000140577.15	1421	1201.26	0.00	0.00	0.00	0.00
ENST00000560320.1	ENSG00000140577.15	554	334.54	35.27	2.56	2.14	38.32
ENST00000560927.1	ENSG00000140577.15	2463	2243.26	24.00	0.26	0.22	3.89
ENST00000561119.5	ENSG00000140577.15	630	410.43	2.07	0.12	0.10	1.84
ENST00000561218.5	ENSG00000140577.15	579	359.50	0.00	0.00	0.00	0.00
ENST00000561255.5	ENSG00000140577.15	520	300.61	2.20	0.18	0.15	2.66
ENST00000561290.1	ENSG00000140577.15	548	328.55	0.00	0.00	0.00	0.00
ENST00000268206.11	ENSG00000140598.13	3675	3455.26	6521.74	45.79	38.27	50.41
ENST00000359445.7	ENSG00000140598.13	3470	3250.26	4899.89	36.57	30.57	40.27
ENST00000557844.1	ENSG00000140598.13	521	301.61	4.00	0.32	0.27	0.35
ENST00000557939.1	ENSG00000140598.13	417	198.16	6.76	0.83	0.69	0.91
ENST00000558974.1	ENSG00000140598.13	542	322.56	0.00	0.00	0.00	0.00
ENST00000559429.1	ENSG00000140598.13	500	280.67	74.58	6.45	5.39	7.10
ENST00000560095.1	ENSG00000140598.13	154	3.56	0.00	0.00	0.00	0.00
ENST00000561331.1	ENSG00000140598.13	557	337.54	0.00	0.00	0.00	0.00
ENST00000561340.1	ENSG00000140598.13	554	334.54	0.00	0.00	0.00	0.00
ENST00000561389.1	ENSG00000140598.13	639	419.42	15.06	0.87	0.73	0.96
ENST00000324537.5	ENSG00000140600.16	2012	1792.26	0.00	0.00	0.00	0.00
ENST00000427482.6	ENSG00000140600.16	1806	1586.26	0.00	0.00	0.00	0.00
ENST00000467735.2	ENSG00000140600.16	458	238.84	0.00	0.00	0.00	0.00
ENST00000492099.1	ENSG00000140600.16	1170	950.26	0.00	0.00	0.00	0.00
ENST00000563901.5	ENSG00000140600.16	1647	1427.26	7.95	0.14	0.11	98.27
ENST00000564054.1	ENSG00000140600.16	758	538.32	0.05	0.00	0.00	1.73
ENST00000268220.11	ENSG00000140612.13	1656	1436.26	228.76	3.86	3.23	2.02
ENST00000455959.7	ENSG00000140612.13	1223	1003.26	3353.17	81.08	67.76	42.43
ENST00000558134.5	ENSG00000140612.13	971	751.26	380.31	12.28	10.26	6.43
ENST00000558196.1	ENSG00000140612.13	540	320.57	0.00	0.00	0.00	0.00
ENST00000558217.5	ENSG00000140612.13	882	662.28	1374.48	50.35	42.08	26.35
ENST00000558924.1	ENSG00000140612.13	3626	3406.26	207.69	1.48	1.24	0.77
ENST00000559376.1	ENSG00000140612.13	2204	1984.26	207.73	2.54	2.12	1.33
ENST00000559729.5	ENSG00000140612.13	1256	1036.26	1443.55	33.79	28.24	17.69
ENST00000560266.5	ENSG00000140612.13	1089	869.26	204.30	5.70	4.77	2.98
ENST00000560409.5	ENSG00000140612.13	819	599.29	0.00	0.00	0.00	0.00
ENST00000268231.12	ENSG00000140623.13	1469	1249.26	0.00	0.00	0.00	0.00
ENST00000396693.9	ENSG00000140623.13	1156	936.26	0.00	0.00	0.00	0.00
ENST00000587603.5	ENSG00000140623.13	1436	1216.26	0.00	0.00	0.00	0.00
ENST00000588241.5	ENSG00000140623.13	509	289.64	0.00	0.00	0.00	0.00
ENST00000590303.1	ENSG00000140623.13	563	343.53	0.00	0.00	0.00	0.00
ENST00000590741.5	ENSG00000140623.13	618	398.45	0.00	0.00	0.00	0.00
ENST00000591624.1	ENSG00000140623.13	554	334.54	0.00	0.00	0.00	0.00
ENST00000591861.5	ENSG00000140623.13	554	334.54	0.00	0.00	0.00	0.00
ENST00000321919.13	ENSG00000140632.16	3772	3552.26	600.32	4.10	3.43	9.92
ENST00000436648.9	ENSG00000140632.16	3466	3246.26	392.98	2.94	2.45	7.11
ENST00000586095.1	ENSG00000140632.16	319	103.48	8.00	1.88	1.57	4.54
ENST00000586901.1	ENSG00000140632.16	582	362.49	0.00	0.00	0.00	0.00
ENST00000587297.1	ENSG00000140632.16	688	468.37	42.97	2.23	1.86	5.39
ENST00000587875.1	ENSG00000140632.16	630	410.43	33.00	1.95	1.63	4.72
ENST00000587936.5	ENSG00000140632.16	897	677.27	256.74	9.20	7.69	22.26
ENST00000588297.5	ENSG00000140632.16	580	360.50	0.00	0.00	0.00	0.00
ENST00000588732.5	ENSG00000140632.16	3527	3307.26	63.78	0.47	0.39	1.13
ENST00000589389.5	ENSG00000140632.16	3606	3386.26	1650.48	11.82	9.88	28.62
ENST00000591159.1	ENSG00000140632.16	557	337.54	0.00	0.00	0.00	0.00
ENST00000591451.5	ENSG00000140632.16	1831	1611.26	428.72	6.45	5.39	15.62
ENST00000591846.1	ENSG00000140632.16	389	170.57	2.00	0.28	0.24	0.69
ENST00000268261.8	ENSG00000140650.11	2313	2093.26	10.80	0.13	0.10	2.44
ENST00000562025.1	ENSG00000140650.11	569	349.51	0.00	0.00	0.00	0.00
ENST00000562318.5	ENSG00000140650.11	931	711.27	56.84	1.94	1.62	37.79
ENST00000562448.1	ENSG00000140650.11	583	363.49	1.75	0.12	0.10	2.27
ENST00000564030.5	ENSG00000140650.11	1036	816.26	7.84	0.23	0.19	4.54
ENST00000564069.1	ENSG00000140650.11	567	347.52	0.00	0.00	0.00	0.00
ENST00000565221.5	ENSG00000140650.11	793	573.31	0.00	0.00	0.00	0.00
ENST00000565837.1	ENSG00000140650.11	625	405.44	0.00	0.00	0.00	0.00
ENST00000565896.5	ENSG00000140650.11	514	294.63	1.09	0.09	0.07	1.74
ENST00000566196.5	ENSG00000140650.11	531	311.59	0.00	0.00	0.00	0.00
ENST00000566540.5	ENSG00000140650.11	1557	1337.26	0.00	0.00	0.00	0.00
ENST00000566604.5	ENSG00000140650.11	986	766.26	36.31	1.15	0.96	22.41
ENST00000566983.5	ENSG00000140650.11	907	687.27	37.77	1.33	1.11	25.99
ENST00000567697.1	ENSG00000140650.11	5409	5189.26	30.98	0.14	0.12	2.82
ENST00000568602.5	ENSG00000140650.11	550	330.55	0.00	0.00	0.00	0.00
ENST00000569958.5	ENSG00000140650.11	698	478.37	0.00	0.00	0.00	0.00
ENST00000570076.5	ENSG00000140650.11	1002	782.26	0.00	0.00	0.00	0.00
ENST00000570134.5	ENSG00000140650.11	573	353.51	0.00	0.00	0.00	0.00
ENST00000330498.3	ENSG00000140675.12	2271	2051.26	0.00	0.00	0.00	0.00
ENST00000419665.6	ENSG00000140675.12	1852	1632.26	0.00	0.00	0.00	0.00
ENST00000562006.1	ENSG00000140675.12	995	775.26	0.00	0.00	0.00	0.00
ENST00000564197.1	ENSG00000140675.12	498	278.68	0.00	0.00	0.00	0.00
ENST00000565446.1	ENSG00000140675.12	449	229.90	0.00	0.00	0.00	0.00
ENST00000567051.1	ENSG00000140675.12	334	117.47	0.00	0.00	0.00	0.00
ENST00000568188.1	ENSG00000140675.12	2467	2247.26	0.00	0.00	0.00	0.00
ENST00000568891.1	ENSG00000140675.12	660	440.40	0.00	0.00	0.00	0.00
ENST00000569576.5	ENSG00000140675.12	516	296.62	0.00	0.00	0.00	0.00
ENST00000268296.8	ENSG00000140678.16	4703	4483.26	108.28	0.59	0.49	24.56
ENST00000562138.1	ENSG00000140678.16	501	281.67	4.44	0.38	0.32	16.05
ENST00000562522.2	ENSG00000140678.16	3990	3770.26	74.63	0.48	0.40	20.13
ENST00000562918.5	ENSG00000140678.16	1521	1301.26	0.00	0.00	0.00	0.00
ENST00000564308.1	ENSG00000140678.16	544	324.56	0.00	0.00	0.00	0.00
ENST00000567409.1	ENSG00000140678.16	1146	926.26	34.08	0.89	0.75	37.42
ENST00000571644.1	ENSG00000140678.16	4382	4162.26	7.56	0.04	0.04	1.85
ENST00000361773.7	ENSG00000140682.18	1773	1553.26	0.00	0.00	0.00	0.00
ENST00000394858.6	ENSG00000140682.18	1803	1583.26	0.00	0.00	0.00	0.00
ENST00000394863.7	ENSG00000140682.18	1898	1678.26	0.00	0.00	0.00	0.00
ENST00000561785.5	ENSG00000140682.18	577	357.50	0.06	0.00	0.00	0.04
ENST00000562165.5	ENSG00000140682.18	466	246.80	1.04	0.10	0.09	0.92
ENST00000562566.5	ENSG00000140682.18	668	448.39	0.00	0.00	0.00	0.00
ENST00000563712.6	ENSG00000140682.18	1302	1082.26	117.62	2.64	2.20	23.82
ENST00000564176.5	ENSG00000140682.18	4973	4753.26	31.29	0.16	0.13	1.44
ENST00000564804.1	ENSG00000140682.18	1616	1396.26	279.98	4.86	4.07	43.96
ENST00000565360.5	ENSG00000140682.18	684	464.38	0.00	0.00	0.00	0.00
ENST00000565454.5	ENSG00000140682.18	573	353.51	0.00	0.00	0.00	0.00
ENST00000567066.6	ENSG00000140682.18	1453	1233.26	0.00	0.00	0.00	0.00
ENST00000567524.1	ENSG00000140682.18	560	340.53	9.57	0.68	0.57	6.16
ENST00000567607.5	ENSG00000140682.18	1770	1550.26	113.12	1.77	1.48	16.00
ENST00000568142.2	ENSG00000140682.18	2458	2238.26	25.78	0.28	0.23	2.52
ENST00000569254.5	ENSG00000140682.18	570	350.51	3.92	0.27	0.23	2.45
ENST00000569703.5	ENSG00000140682.18	1005	785.26	9.61	0.30	0.25	2.68
ENST00000327237.6	ENSG00000140688.16	2793	2573.26	705.88	6.65	5.56	73.42
ENST00000430477.6	ENSG00000140688.16	2471	2251.26	0.00	0.00	0.00	0.00
ENST00000541442.5	ENSG00000140688.16	1056	836.26	7.66	0.22	0.19	2.45
ENST00000564807.5	ENSG00000140688.16	555	335.54	0.00	0.00	0.00	0.00
ENST00000565128.5	ENSG00000140688.16	584	364.49	0.00	0.00	0.00	0.00
ENST00000566148.1	ENSG00000140688.16	441	221.95	7.63	0.83	0.70	9.20
ENST00000567578.1	ENSG00000140688.16	636	416.42	0.00	0.00	0.00	0.00
ENST00000567673.5	ENSG00000140688.16	766	546.32	0.00	0.00	0.00	0.00
ENST00000567994.5	ENSG00000140688.16	1845	1625.26	0.00	0.00	0.00	0.00
ENST00000568491.1	ENSG00000140688.16	2422	2202.26	122.84	1.35	1.13	14.93
ENST00000570164.5	ENSG00000140688.16	2783	2563.26	0.00	0.00	0.00	0.00
ENST00000268314.8	ENSG00000140691.16	3612	3392.26	0.00	0.00	0.00	0.00
ENST00000408912.7	ENSG00000140691.16	3626	3406.26	0.00	0.00	0.00	0.00
ENST00000457010.6	ENSG00000140691.16	4844	4624.26	33.61	0.18	0.15	8.43
ENST00000538189.5	ENSG00000140691.16	3017	2797.26	27.04	0.23	0.20	11.21
ENST00000563544.5	ENSG00000140691.16	3549	3329.26	0.00	0.00	0.00	0.00
ENST00000564514.2	ENSG00000140691.16	586	366.49	0.00	0.00	0.00	0.00
ENST00000564900.1	ENSG00000140691.16	2072	1852.26	128.35	1.68	1.40	80.36
ENST00000570119.2	ENSG00000140691.16	723	503.35	0.00	0.00	0.00	0.00
ENST00000341484.11	ENSG00000140694.16	2100	1880.26	2680.43	34.58	28.90	75.44
ENST00000420015.6	ENSG00000140694.16	2360	2140.26	10.20	0.12	0.10	0.25
ENST00000437198.6	ENSG00000140694.16	3078	2858.26	521.99	4.43	3.70	9.66
ENST00000538472.5	ENSG00000140694.16	808	588.30	7.00	0.29	0.24	0.63
ENST00000539279.5	ENSG00000140694.16	1557	1337.26	0.00	0.00	0.00	0.00
ENST00000562715.1	ENSG00000140694.16	505	285.65	8.05	0.68	0.57	1.49
ENST00000562896.1	ENSG00000140694.16	577	357.50	0.00	0.00	0.00	0.00
ENST00000563155.1	ENSG00000140694.16	335	118.42	3.10	0.64	0.53	1.39
ENST00000563641.5	ENSG00000140694.16	1029	809.26	136.07	4.08	3.41	8.90
ENST00000563697.5	ENSG00000140694.16	508	288.65	0.00	0.00	0.00	0.00
ENST00000564113.5	ENSG00000140694.16	565	345.52	4.30	0.30	0.25	0.66
ENST00000564882.5	ENSG00000140694.16	452	232.88	0.00	0.00	0.00	0.00
ENST00000564904.5	ENSG00000140694.16	468	248.79	0.00	0.00	0.00	0.00
ENST00000566021.1	ENSG00000140694.16	598	378.47	4.06	0.26	0.22	0.57
ENST00000569444.5	ENSG00000140694.16	783	563.31	10.80	0.47	0.39	1.01
ENST00000268349.7	ENSG00000140718.19	2799	2579.26	0.00	0.00	0.00	0.00
ENST00000431610.6	ENSG00000140718.19	707	487.36	1739.29	86.58	72.36	61.21
ENST00000460382.5	ENSG00000140718.19	1517	1297.26	0.00	0.00	0.00	0.00
ENST00000463855.1	ENSG00000140718.19	3056	2836.26	35.54	0.30	0.25	0.21
ENST00000464071.1	ENSG00000140718.19	1065	845.26	930.75	26.71	22.33	18.89
ENST00000471389.5	ENSG00000140718.19	11766	11546.26	0.00	0.00	0.00	0.00
ENST00000472835.1	ENSG00000140718.19	847	627.28	0.00	0.00	0.00	0.00
ENST00000563011.2	ENSG00000140718.19	2015	1795.26	9.20	0.12	0.10	0.09
ENST00000570395.1	ENSG00000140718.19	555	335.54	0.00	0.00	0.00	0.00
ENST00000612285.2	ENSG00000140718.19	1852	1632.26	0.00	0.00	0.00	0.00
ENST00000635892.1	ENSG00000140718.19	1085	865.26	215.40	6.04	5.05	4.27
ENST00000636030.1	ENSG00000140718.19	1636	1416.26	12.61	0.22	0.18	0.15
ENST00000636091.1	ENSG00000140718.19	5323	5103.26	0.00	0.00	0.00	0.00
ENST00000636218.1	ENSG00000140718.19	2227	2007.26	6.28	0.08	0.06	0.05
ENST00000636491.1	ENSG00000140718.19	1676	1456.26	13.37	0.22	0.19	0.16
ENST00000636992.1	ENSG00000140718.19	1514	1294.26	0.00	0.00	0.00	0.00
ENST00000637001.1	ENSG00000140718.19	1609	1389.26	273.66	4.78	3.99	3.38
ENST00000637049.1	ENSG00000140718.19	2105	1885.26	0.00	0.00	0.00	0.00
ENST00000637062.1	ENSG00000140718.19	459	239.84	0.00	0.00	0.00	0.00
ENST00000637562.1	ENSG00000140718.19	1524	1304.26	848.03	15.77	13.18	11.15
ENST00000637845.1	ENSG00000140718.19	2472	2252.26	57.89	0.62	0.52	0.44
ENST00000637969.1	ENSG00000140718.19	2889	2669.26	0.00	0.00	0.00	0.00
ENST00000268379.8	ENSG00000140740.10	2615	2395.26	12286.57	124.44	104.00	42.64
ENST00000561553.5	ENSG00000140740.10	1415	1195.26	352.34	7.15	5.98	2.45
ENST00000561798.1	ENSG00000140740.10	699	479.37	1977.83	100.09	83.65	34.29
ENST00000563711.5	ENSG00000140740.10	2008	1788.26	225.11	3.05	2.55	1.05
ENST00000563898.5	ENSG00000140740.10	1406	1186.26	111.80	2.29	1.91	0.78
ENST00000564095.5	ENSG00000140740.10	542	322.56	0.00	0.00	0.00	0.00
ENST00000565331.5	ENSG00000140740.10	565	345.52	0.00	0.00	0.00	0.00
ENST00000565464.5	ENSG00000140740.10	929	709.27	5.51	0.19	0.16	0.06
ENST00000567597.1	ENSG00000140740.10	312	97.07	55.99	13.99	11.69	4.79
ENST00000567757.1	ENSG00000140740.10	538	318.57	5.01	0.38	0.32	0.13
ENST00000567810.1	ENSG00000140740.10	582	362.49	594.36	39.78	33.24	13.63
ENST00000618892.1	ENSG00000140740.10	586	366.49	0.00	0.00	0.00	0.00
ENST00000630839.2	ENSG00000140740.10	535	315.58	6.49	0.50	0.42	0.17
ENST00000268383.6	ENSG00000140743.7	2702	2482.26	1621.75	15.85	13.25	65.48
ENST00000561630.1	ENSG00000140743.7	711	491.36	21.31	1.05	0.88	4.35
ENST00000563573.5	ENSG00000140743.7	556	336.54	0.00	0.00	0.00	0.00
ENST00000564542.5	ENSG00000140743.7	1056	836.26	39.59	1.15	0.96	4.74
ENST00000567010.1	ENSG00000140743.7	361	143.28	8.52	1.44	1.20	5.96
ENST00000567406.5	ENSG00000140743.7	567	347.52	0.00	0.00	0.00	0.00
ENST00000569045.1	ENSG00000140743.7	826	606.29	117.78	4.71	3.94	19.47
ENST00000268389.5	ENSG00000140749.8	2785	2565.26	1099.84	10.40	8.69	22.93
ENST00000565499.1	ENSG00000140749.8	1184	964.26	1146.34	28.84	24.10	63.59
ENST00000569602.1	ENSG00000140749.8	368	150.06	37.82	6.11	5.11	13.48
ENST00000289968.10	ENSG00000140750.16	3461	3241.26	316.55	2.37	1.98	17.82
ENST00000303665.9	ENSG00000140750.16	3219	2999.26	340.81	2.76	2.30	20.73
ENST00000455311.6	ENSG00000140750.16	810	590.30	0.00	0.00	0.00	0.00
ENST00000570320.5	ENSG00000140750.16	2847	2627.26	9.20	0.08	0.07	0.64
ENST00000570841.5	ENSG00000140750.16	571	351.51	10.48	0.72	0.60	5.44
ENST00000571406.1	ENSG00000140750.16	1135	915.26	148.16	3.93	3.28	29.53
ENST00000571480.5	ENSG00000140750.16	645	425.41	4.38	0.25	0.21	1.88
ENST00000571575.5	ENSG00000140750.16	530	310.59	1.31	0.10	0.09	0.77
ENST00000571843.1	ENSG00000140750.16	1292	1072.26	38.00	0.86	0.72	6.47
ENST00000572314.5	ENSG00000140750.16	4966	4746.26	20.22	0.10	0.09	0.78
ENST00000573449.5	ENSG00000140750.16	574	354.51	0.00	0.00	0.00	0.00
ENST00000573625.5	ENSG00000140750.16	602	382.47	0.00	0.00	0.00	0.00
ENST00000573703.1	ENSG00000140750.16	1616	1396.26	24.59	0.43	0.36	3.21
ENST00000573765.1	ENSG00000140750.16	1467	1247.26	0.00	0.00	0.00	0.00
ENST00000575283.5	ENSG00000140750.16	2213	1993.26	16.86	0.21	0.17	1.54
ENST00000575412.1	ENSG00000140750.16	520	300.61	9.55	0.77	0.64	5.80
ENST00000575447.1	ENSG00000140750.16	559	339.53	5.30	0.38	0.32	2.85
ENST00000575656.5	ENSG00000140750.16	978	758.26	10.59	0.34	0.28	2.55
ENST00000575975.5	ENSG00000140750.16	681	461.38	0.00	0.00	0.00	0.00
ENST00000576387.1	ENSG00000140750.16	555	335.54	0.00	0.00	0.00	0.00
ENST00000394809.8	ENSG00000140795.12	6911	6691.26	0.00	0.00	0.00	0.00
ENST00000536476.5	ENSG00000140795.12	1795	1575.26	1.33	0.02	0.02	30.23
ENST00000562104.1	ENSG00000140795.12	562	342.53	0.67	0.05	0.04	69.77
ENST00000564731.5	ENSG00000140795.12	2800	2580.26	0.00	0.00	0.00	0.00
ENST00000565182.5	ENSG00000140795.12	580	360.50	0.00	0.00	0.00	0.00
ENST00000569810.1	ENSG00000140795.12	489	269.71	0.00	0.00	0.00	0.00
ENST00000569844.1	ENSG00000140795.12	594	374.48	0.00	0.00	0.00	0.00
ENST00000311303.7	ENSG00000140798.15	5168	4948.26	0.00	0.00	0.00	0.00
ENST00000497206.6	ENSG00000140798.15	4047	3827.26	0.00	0.00	0.00	0.00
ENST00000526251.1	ENSG00000140798.15	1229	1009.26	0.00	0.00	0.00	0.00
ENST00000527640.1	ENSG00000140798.15	544	324.56	0.00	0.00	0.00	0.00
ENST00000528693.5	ENSG00000140798.15	2391	2171.26	0.00	0.00	0.00	0.00
ENST00000529084.5	ENSG00000140798.15	4814	4594.26	0.00	0.00	0.00	0.00
ENST00000529504.5	ENSG00000140798.15	3885	3665.26	0.00	0.00	0.00	0.00
ENST00000532355.1	ENSG00000140798.15	582	362.49	0.00	0.00	0.00	0.00
ENST00000532494.5	ENSG00000140798.15	4033	3813.26	0.00	0.00	0.00	0.00
ENST00000533185.1	ENSG00000140798.15	369	151.04	0.00	0.00	0.00	0.00
ENST00000533639.5	ENSG00000140798.15	1224	1004.26	0.00	0.00	0.00	0.00
ENST00000534418.5	ENSG00000140798.15	4379	4159.26	0.00	0.00	0.00	0.00
ENST00000268459.5	ENSG00000140807.6	17105	16885.26	456.89	0.66	0.55	5.46
ENST00000564336.1	ENSG00000140807.6	477	257.75	6.25	0.59	0.49	4.89
ENST00000566396.1	ENSG00000140807.6	748	528.33	234.86	10.78	9.01	89.65
ENST00000268482.7	ENSG00000140829.11	4608	4388.26	1091.34	6.03	5.04	34.96
ENST00000562774.1	ENSG00000140829.11	500	280.67	0.00	0.00	0.00	0.00
ENST00000563650.2	ENSG00000140829.11	1123	903.26	13.74	0.37	0.31	2.14
ENST00000563819.5	ENSG00000140829.11	706	486.36	37.36	1.86	1.56	10.80
ENST00000564307.5	ENSG00000140829.11	785	565.31	22.39	0.96	0.80	5.57
ENST00000564622.1	ENSG00000140829.11	390	171.55	2.16	0.31	0.26	1.77
ENST00000566329.1	ENSG00000140829.11	683	463.38	15.06	0.79	0.66	4.57
ENST00000566489.1	ENSG00000140829.11	574	354.51	0.00	0.00	0.00	0.00
ENST00000566794.5	ENSG00000140829.11	710	490.36	0.00	0.00	0.00	0.00
ENST00000567142.2	ENSG00000140829.11	892	672.27	40.20	1.45	1.21	8.41
ENST00000567552.1	ENSG00000140829.11	1028	808.26	87.87	2.64	2.20	15.28
ENST00000569935.1	ENSG00000140829.11	907	687.27	3.03	0.11	0.09	0.62
ENST00000569952.1	ENSG00000140829.11	638	418.42	18.22	1.06	0.88	6.12
ENST00000579387.5	ENSG00000140829.11	2258	2038.26	141.58	1.69	1.41	9.76
ENST00000268483.7	ENSG00000140830.8	2556	2336.26	140.54	1.46	1.22	2.21
ENST00000423037.5	ENSG00000140830.8	2490	2270.26	0.00	0.00	0.00	0.00
ENST00000426362.6	ENSG00000140830.8	965	745.26	1884.34	61.34	51.26	92.81
ENST00000562153.5	ENSG00000140830.8	581	361.50	49.11	3.30	2.75	4.99
ENST00000565171.5	ENSG00000140830.8	684	464.38	0.00	0.00	0.00	0.00
ENST00000569767.1	ENSG00000140830.8	546	326.56	0.00	0.00	0.00	0.00
ENST00000268485.7	ENSG00000140832.9	2912	2692.26	5.95	0.05	0.04	11.04
ENST00000299952.4	ENSG00000140832.9	2214	1994.26	0.00	0.00	0.00	0.00
ENST00000561682.1	ENSG00000140832.9	2398	2178.26	0.00	0.00	0.00	0.00
ENST00000565261.1	ENSG00000140832.9	1351	1131.26	20.00	0.43	0.36	88.29
ENST00000567501.1	ENSG00000140832.9	582	362.49	0.05	0.00	0.00	0.67
ENST00000567566.1	ENSG00000140832.9	850	630.28	0.00	0.00	0.00	0.00
ENST00000338482.5	ENSG00000140835.9	2412	2192.26	0.00	0.00	0.00	0.00
ENST00000539698.3	ENSG00000140835.9	2183	1963.26	0.00	0.00	0.00	0.00
ENST00000572693.1	ENSG00000140835.9	1333	1113.26	0.00	0.00	0.00	0.00
ENST00000268489.9	ENSG00000140836.14	16064	15844.26	2609.85	4.00	3.34	94.45
ENST00000397992.5	ENSG00000140836.14	13841	13621.26	13.90	0.02	0.02	0.59
ENST00000558842.1	ENSG00000140836.14	240	38.73	0.00	0.00	0.00	0.00
ENST00000563625.1	ENSG00000140836.14	455	235.86	2.04	0.21	0.18	4.96
ENST00000339953.9	ENSG00000140839.11	1865	1645.26	0.00	0.00	0.00	0.00
ENST00000425714.2	ENSG00000140839.11	1188	968.26	0.00	0.00	0.00	0.00
ENST00000564842.1	ENSG00000140839.11	543	323.56	1.99	0.15	0.12	100.00
ENST00000617101.4	ENSG00000140839.11	2321	2101.26	0.00	0.00	0.00	0.00
ENST00000619275.4	ENSG00000140839.11	2215	1995.26	0.00	0.00	0.00	0.00
ENST00000620745.1	ENSG00000140839.11	1847	1627.26	0.00	0.00	0.00	0.00
ENST00000290776.12	ENSG00000140848.16	2645	2425.26	186.39	1.86	1.56	3.83
ENST00000535318.6	ENSG00000140848.16	2316	2096.26	0.00	0.00	0.00	0.00
ENST00000565766.1	ENSG00000140848.16	844	624.29	0.00	0.00	0.00	0.00
ENST00000565874.5	ENSG00000140848.16	1976	1756.26	1323.89	18.29	15.28	37.56
ENST00000565951.1	ENSG00000140848.16	2291	2071.26	32.98	0.39	0.32	0.79
ENST00000566042.5	ENSG00000140848.16	3446	3226.26	60.52	0.46	0.38	0.93
ENST00000566259.1	ENSG00000140848.16	404	185.33	0.00	0.00	0.00	0.00
ENST00000566910.1	ENSG00000140848.16	938	718.27	787.66	26.60	22.23	54.65
ENST00000567011.1	ENSG00000140848.16	901	681.27	29.34	1.04	0.87	2.15
ENST00000567487.1	ENSG00000140848.16	936	716.27	1.21	0.04	0.03	0.08
ENST00000262510.10	ENSG00000140853.15	6822	6602.26	0.00	0.00	0.00	0.00
ENST00000399221.3	ENSG00000140853.15	550	330.55	7.79	0.57	0.48	9.31
ENST00000436936.5	ENSG00000140853.15	6724	6504.26	236.48	0.88	0.74	14.36
ENST00000534927.5	ENSG00000140853.15	1051	831.26	19.27	0.56	0.47	9.16
ENST00000534931.1	ENSG00000140853.15	549	329.55	1.18	0.09	0.07	1.42
ENST00000535284.1	ENSG00000140853.15	907	687.27	22.12	0.78	0.65	12.72
ENST00000535658.1	ENSG00000140853.15	527	307.60	0.00	0.00	0.00	0.00
ENST00000536231.1	ENSG00000140853.15	868	648.28	11.79	0.44	0.37	7.18
ENST00000537056.5	ENSG00000140853.15	3430	3210.26	0.00	0.00	0.00	0.00
ENST00000538059.5	ENSG00000140853.15	282	70.73	0.00	0.00	0.00	0.00
ENST00000538110.5	ENSG00000140853.15	2656	2436.26	0.00	0.00	0.00	0.00
ENST00000538273.5	ENSG00000140853.15	560	340.53	3.01	0.21	0.18	3.49
ENST00000538453.5	ENSG00000140853.15	4121	3901.26	0.00	0.00	0.00	0.00
ENST00000538778.5	ENSG00000140853.15	1019	799.26	1.74	0.05	0.04	0.86
ENST00000538805.5	ENSG00000140853.15	3552	3332.26	72.73	0.53	0.44	8.62
ENST00000538930.5	ENSG00000140853.15	1686	1466.26	1.49	0.02	0.02	0.40
ENST00000539144.5	ENSG00000140853.15	6505	6285.26	0.00	0.00	0.00	0.00
ENST00000539881.5	ENSG00000140853.15	4777	4557.26	65.72	0.35	0.29	5.70
ENST00000540182.5	ENSG00000140853.15	3617	3397.26	0.00	0.00	0.00	0.00
ENST00000541020.1	ENSG00000140853.15	465	245.81	0.00	0.00	0.00	0.00
ENST00000543030.5	ENSG00000140853.15	1894	1674.26	0.00	0.00	0.00	0.00
ENST00000543049.1	ENSG00000140853.15	484	264.72	12.02	1.10	0.92	17.93
ENST00000543103.1	ENSG00000140853.15	1896	1676.26	1.35	0.02	0.02	0.32
ENST00000543141.5	ENSG00000140853.15	563	343.53	0.00	0.00	0.00	0.00
ENST00000543402.1	ENSG00000140853.15	575	355.51	3.32	0.23	0.19	3.69
ENST00000544189.1	ENSG00000140853.15	546	326.56	4.00	0.30	0.25	4.84
ENST00000544641.5	ENSG00000140853.15	594	374.48	0.00	0.00	0.00	0.00
ENST00000545081.5	ENSG00000140853.15	5832	5612.26	0.00	0.00	0.00	0.00
ENST00000545349.1	ENSG00000140853.15	485	265.72	0.00	0.00	0.00	0.00
ENST00000379661.7	ENSG00000140854.12	2664	2444.26	716.98	7.12	5.95	78.86
ENST00000562542.1	ENSG00000140854.12	512	292.64	4.49	0.37	0.31	4.13
ENST00000562592.5	ENSG00000140854.12	853	633.28	1.68	0.06	0.05	0.71
ENST00000563127.1	ENSG00000140854.12	733	513.34	0.00	0.00	0.00	0.00
ENST00000563462.1	ENSG00000140854.12	827	607.29	28.35	1.13	0.95	12.55
ENST00000566611.5	ENSG00000140854.12	3854	3634.26	17.38	0.12	0.10	1.29
ENST00000566726.5	ENSG00000140854.12	728	508.34	0.00	0.00	0.00	0.00
ENST00000566785.5	ENSG00000140854.12	619	399.44	0.00	0.00	0.00	0.00
ENST00000569018.5	ENSG00000140854.12	668	448.39	4.12	0.22	0.19	2.47
ENST00000569627.1	ENSG00000140854.12	622	402.44	0.00	0.00	0.00	0.00
ENST00000379655.8	ENSG00000140859.15	3427	3207.26	63.40	0.48	0.40	2.63
ENST00000421376.6	ENSG00000140859.15	3128	2908.26	0.00	0.00	0.00	0.00
ENST00000445690.6	ENSG00000140859.15	3379	3159.26	97.26	0.75	0.62	4.10
ENST00000465878.6	ENSG00000140859.15	3225	3005.26	171.37	1.38	1.16	7.59
ENST00000540079.6	ENSG00000140859.15	2781	2561.26	660.54	6.26	5.23	34.31
ENST00000541240.5	ENSG00000140859.15	3047	2827.26	0.00	0.00	0.00	0.00
ENST00000543930.5	ENSG00000140859.15	3018	2798.26	6.92	0.06	0.05	0.33
ENST00000561524.5	ENSG00000140859.15	577	357.50	0.00	0.00	0.00	0.00
ENST00000562311.5	ENSG00000140859.15	777	557.31	0.00	0.00	0.00	0.00
ENST00000562503.5	ENSG00000140859.15	737	517.34	16.53	0.78	0.65	4.25
ENST00000562903.5	ENSG00000140859.15	3221	3001.26	0.00	0.00	0.00	0.00
ENST00000562984.5	ENSG00000140859.15	551	331.55	0.00	0.00	0.00	0.00
ENST00000563028.1	ENSG00000140859.15	681	461.38	1.58	0.08	0.07	0.46
ENST00000563266.1	ENSG00000140859.15	568	348.52	1.21	0.08	0.07	0.46
ENST00000563295.1	ENSG00000140859.15	558	338.53	0.00	0.00	0.00	0.00
ENST00000564136.5	ENSG00000140859.15	3071	2851.26	2.29	0.02	0.02	0.11
ENST00000564204.1	ENSG00000140859.15	558	338.53	1.00	0.07	0.06	0.39
ENST00000564891.1	ENSG00000140859.15	424	205.09	0.00	0.00	0.00	0.00
ENST00000565270.1	ENSG00000140859.15	1081	861.26	7.18	0.20	0.17	1.11
ENST00000565351.5	ENSG00000140859.15	297	83.64	0.00	0.00	0.00	0.00
ENST00000565397.1	ENSG00000140859.15	810	590.30	142.83	5.87	4.91	32.19
ENST00000565481.5	ENSG00000140859.15	788	568.31	0.00	0.00	0.00	0.00
ENST00000565684.5	ENSG00000140859.15	623	403.44	0.00	0.00	0.00	0.00
ENST00000565753.1	ENSG00000140859.15	473	253.77	6.70	0.64	0.54	3.51
ENST00000565871.1	ENSG00000140859.15	461	241.83	0.00	0.00	0.00	0.00
ENST00000566648.5	ENSG00000140859.15	651	431.41	0.00	0.00	0.00	0.00
ENST00000566914.1	ENSG00000140859.15	724	504.35	2.01	0.10	0.08	0.53
ENST00000566975.5	ENSG00000140859.15	580	360.50	21.78	1.47	1.22	8.04
ENST00000567059.5	ENSG00000140859.15	509	289.64	0.00	0.00	0.00	0.00
ENST00000567204.5	ENSG00000140859.15	516	296.62	0.00	0.00	0.00	0.00
ENST00000567479.1	ENSG00000140859.15	534	314.58	0.00	0.00	0.00	0.00
ENST00000569112.5	ENSG00000140859.15	564	344.52	0.00	0.00	0.00	0.00
ENST00000569222.5	ENSG00000140859.15	443	223.94	0.00	0.00	0.00	0.00
ENST00000569619.5	ENSG00000140859.15	698	478.37	0.00	0.00	0.00	0.00
ENST00000623271.1	ENSG00000140859.15	2393	2173.26	0.00	0.00	0.00	0.00
ENST00000282849.9	ENSG00000140873.15	5913	5693.26	47.47	0.20	0.17	33.75
ENST00000449265.2	ENSG00000140873.15	1632	1412.26	0.00	0.00	0.00	0.00
ENST00000562332.1	ENSG00000140873.15	349	131.73	0.00	0.00	0.00	0.00
ENST00000562345.1	ENSG00000140873.15	556	336.54	2.15	0.16	0.13	25.87
ENST00000564369.1	ENSG00000140873.15	574	354.51	0.38	0.03	0.02	4.34
ENST00000567121.5	ENSG00000140873.15	593	373.48	0.00	0.00	0.00	0.00
ENST00000567914.1	ENSG00000140873.15	626	406.44	0.00	0.00	0.00	0.00
ENST00000568393.1	ENSG00000140873.15	669	449.39	4.00	0.22	0.18	36.03
ENST00000569309.1	ENSG00000140873.15	660	440.40	0.00	0.00	0.00	0.00
ENST00000268533.9	ENSG00000140876.11	1096	876.26	0.07	0.00	0.00	0.10
ENST00000437314.3	ENSG00000140876.11	930	710.27	28.24	0.96	0.81	50.13
ENST00000563839.1	ENSG00000140876.11	316	100.73	0.00	0.00	0.00	0.00
ENST00000564031.1	ENSG00000140876.11	725	505.35	0.00	0.00	0.00	0.00
ENST00000564085.5	ENSG00000140876.11	899	679.27	11.42	0.41	0.34	21.21
ENST00000568787.5	ENSG00000140876.11	678	458.38	9.11	0.48	0.40	25.05
ENST00000613075.4	ENSG00000140876.11	1073	853.26	2.38	0.07	0.06	3.51
ENST00000315467.7	ENSG00000140905.9	1552	1332.26	343.95	6.26	5.23	24.28
ENST00000561801.1	ENSG00000140905.9	400	181.38	2.30	0.31	0.26	1.19
ENST00000564386.5	ENSG00000140905.9	972	752.26	318.40	10.27	8.58	39.80
ENST00000564477.1	ENSG00000140905.9	792	572.31	0.00	0.00	0.00	0.00
ENST00000566566.1	ENSG00000140905.9	592	372.48	6.26	0.41	0.34	1.58
ENST00000569885.5	ENSG00000140905.9	645	425.41	149.98	8.55	7.15	33.15
ENST00000361909.8	ENSG00000140931.19	2159	1939.26	0.00	0.00	0.00	0.00
ENST00000424011.6	ENSG00000140931.19	2330	2110.26	0.00	0.00	0.00	0.00
ENST00000460097.5	ENSG00000140931.19	1797	1577.26	457.71	7.04	5.88	17.54
ENST00000562357.5	ENSG00000140931.19	792	572.31	0.00	0.00	0.00	0.00
ENST00000562707.5	ENSG00000140931.19	714	494.35	0.00	0.00	0.00	0.00
ENST00000563672.5	ENSG00000140931.19	460	240.83	0.00	0.00	0.00	0.00
ENST00000564060.5	ENSG00000140931.19	824	604.29	0.00	0.00	0.00	0.00
ENST00000564247.1	ENSG00000140931.19	1127	907.26	1155.37	30.89	25.82	76.98
ENST00000565003.5	ENSG00000140931.19	643	423.42	3.02	0.17	0.14	0.43
ENST00000565666.5	ENSG00000140931.19	769	549.32	12.62	0.56	0.47	1.39
ENST00000565922.1	ENSG00000140931.19	615	395.45	0.00	0.00	0.00	0.00
ENST00000566121.1	ENSG00000140931.19	572	352.51	0.00	0.00	0.00	0.00
ENST00000566756.5	ENSG00000140931.19	1950	1730.26	69.73	0.98	0.82	2.44
ENST00000567572.5	ENSG00000140931.19	1934	1714.26	34.55	0.49	0.41	1.22
ENST00000568477.5	ENSG00000140931.19	687	467.38	0.00	0.00	0.00	0.00
ENST00000268595.2	ENSG00000140932.9	1054	834.26	1.48	0.04	0.04	5.77
ENST00000379486.6	ENSG00000140932.9	904	684.27	0.00	0.00	0.00	0.00
ENST00000532362.1	ENSG00000140932.9	547	327.55	9.52	0.70	0.59	94.23
ENST00000569316.1	ENSG00000140932.9	454	234.87	0.00	0.00	0.00	0.00
ENST00000268603.8	ENSG00000140937.13	6857	6637.26	2790.28	10.20	8.52	15.29
ENST00000394156.7	ENSG00000140937.13	6874	6654.26	527.34	1.92	1.61	2.88
ENST00000562325.5	ENSG00000140937.13	582	362.49	0.00	0.00	0.00	0.00
ENST00000562712.5	ENSG00000140937.13	613	393.45	0.00	0.00	0.00	0.00
ENST00000562882.5	ENSG00000140937.13	569	349.51	0.00	0.00	0.00	0.00
ENST00000562998.1	ENSG00000140937.13	568	348.52	0.00	0.00	0.00	0.00
ENST00000563255.1	ENSG00000140937.13	545	325.56	0.00	0.00	0.00	0.00
ENST00000563492.1	ENSG00000140937.13	468	248.79	0.00	0.00	0.00	0.00
ENST00000564317.5	ENSG00000140937.13	566	346.52	0.00	0.00	0.00	0.00
ENST00000564770.1	ENSG00000140937.13	425	206.08	0.00	0.00	0.00	0.00
ENST00000565210.5	ENSG00000140937.13	542	322.56	0.00	0.00	0.00	0.00
ENST00000566827.5	ENSG00000140937.13	2395	2175.26	4630.90	51.65	43.16	77.45
ENST00000567934.5	ENSG00000140937.13	1235	1015.26	0.00	0.00	0.00	0.00
ENST00000568340.5	ENSG00000140937.13	514	294.63	0.00	0.00	0.00	0.00
ENST00000569095.1	ENSG00000140937.13	436	216.99	0.00	0.00	0.00	0.00
ENST00000569128.1	ENSG00000140937.13	781	561.31	53.42	2.31	1.93	3.46
ENST00000569624.5	ENSG00000140937.13	584	364.49	0.00	0.00	0.00	0.00
ENST00000569783.1	ENSG00000140937.13	539	319.57	0.00	0.00	0.00	0.00
ENST00000619158.1	ENSG00000140937.13	3639	3419.26	86.11	0.61	0.51	0.92
ENST00000268605.11	ENSG00000140939.14	1394	1174.26	10.91	0.23	0.19	1.37
ENST00000563258.1	ENSG00000140939.14	794	574.30	170.62	7.21	6.02	43.64
ENST00000563439.5	ENSG00000140939.14	642	422.42	0.00	0.00	0.00	0.00
ENST00000564053.5	ENSG00000140939.14	1592	1372.26	25.41	0.45	0.38	2.72
ENST00000564860.1	ENSG00000140939.14	317	101.64	2.70	0.64	0.54	3.90
ENST00000564992.1	ENSG00000140939.14	677	457.38	52.74	2.80	2.34	16.94
ENST00000565560.5	ENSG00000140939.14	579	359.50	0.00	0.00	0.00	0.00
ENST00000565645.1	ENSG00000140939.14	519	299.62	0.00	0.00	0.00	0.00
ENST00000566871.5	ENSG00000140939.14	752	532.33	91.15	4.15	3.47	25.15
ENST00000568086.1	ENSG00000140939.14	578	358.50	0.00	0.00	0.00	0.00
ENST00000568146.1	ENSG00000140939.14	1351	1131.26	4.86	0.10	0.09	0.63
ENST00000568199.1	ENSG00000140939.14	613	393.45	0.00	0.00	0.00	0.00
ENST00000568503.1	ENSG00000140939.14	1511	1291.26	49.61	0.93	0.78	5.64
ENST00000268607.9	ENSG00000140941.12	2688	2468.26	1525.87	15.00	12.53	7.57
ENST00000561823.1	ENSG00000140941.12	456	236.85	0.00	0.00	0.00	0.00
ENST00000562778.1	ENSG00000140941.12	560	340.53	0.00	0.00	0.00	0.00
ENST00000563720.1	ENSG00000140941.12	287	74.97	0.00	0.00	0.00	0.00
ENST00000564638.1	ENSG00000140941.12	735	515.34	1.00	0.05	0.04	0.02
ENST00000564844.1	ENSG00000140941.12	3085	2865.26	0.00	0.00	0.00	0.00
ENST00000565788.1	ENSG00000140941.12	625	405.44	21.62	1.29	1.08	0.65
ENST00000570189.5	ENSG00000140941.12	1259	1039.26	7784.23	181.71	151.86	91.75
ENST00000599768.5	ENSG00000140941.12	212	22.21	0.00	0.00	0.00	0.00
ENST00000343411.7	ENSG00000140943.16	4338	4118.26	6284.16	37.02	30.94	74.77
ENST00000561936.1	ENSG00000140943.16	708	488.36	5.07	0.25	0.21	0.51
ENST00000562788.2	ENSG00000140943.16	431	212.03	13.46	1.54	1.29	3.11
ENST00000562886.1	ENSG00000140943.16	3333	3113.26	202.35	1.58	1.32	3.18
ENST00000562906.2	ENSG00000140943.16	2925	2705.26	74.61	0.67	0.56	1.35
ENST00000563231.5	ENSG00000140943.16	546	326.56	0.00	0.00	0.00	0.00
ENST00000564049.1	ENSG00000140943.16	594	374.48	61.52	3.99	3.33	8.05
ENST00000564444.1	ENSG00000140943.16	535	315.58	0.00	0.00	0.00	0.00
ENST00000564643.1	ENSG00000140943.16	602	382.47	16.68	1.06	0.88	2.14
ENST00000565863.1	ENSG00000140943.16	597	377.47	4.07	0.26	0.22	0.53
ENST00000567557.1	ENSG00000140943.16	549	329.55	0.00	0.00	0.00	0.00
ENST00000568051.1	ENSG00000140943.16	543	323.56	0.00	0.00	0.00	0.00
ENST00000569770.5	ENSG00000140943.16	763	543.32	1.60	0.07	0.06	0.14
ENST00000569907.5	ENSG00000140943.16	587	367.49	0.00	0.00	0.00	0.00
ENST00000570012.1	ENSG00000140943.16	582	362.49	0.00	0.00	0.00	0.00
ENST00000570064.5	ENSG00000140943.16	3086	2866.26	363.47	3.08	2.57	6.21
ENST00000268613.14	ENSG00000140945.16	2722	2502.26	80.06	0.78	0.65	2.92
ENST00000428848.7	ENSG00000140945.16	2195	1975.26	137.90	1.69	1.42	6.37
ENST00000431540.7	ENSG00000140945.16	831	611.29	8.79	0.35	0.29	1.31
ENST00000539548.6	ENSG00000140945.16	2199	1979.26	832.21	10.20	8.52	38.39
ENST00000562307.1	ENSG00000140945.16	539	319.57	0.00	0.00	0.00	0.00
ENST00000562601.5	ENSG00000140945.16	545	325.56	0.00	0.00	0.00	0.00
ENST00000565636.5	ENSG00000140945.16	810	590.30	0.00	0.00	0.00	0.00
ENST00000566333.1	ENSG00000140945.16	583	363.49	8.47	0.57	0.47	2.13
ENST00000567109.5	ENSG00000140945.16	8042	7822.26	848.03	2.63	2.20	9.90
ENST00000567445.1	ENSG00000140945.16	1456	1236.26	2.01	0.04	0.03	0.15
ENST00000568770.5	ENSG00000140945.16	589	369.48	0.00	0.00	0.00	0.00
ENST00000569144.5	ENSG00000140945.16	583	363.49	0.00	0.00	0.00	0.00
ENST00000569454.1	ENSG00000140945.16	877	657.28	279.53	10.32	8.62	38.83
ENST00000569455.1	ENSG00000140945.16	535	315.58	0.00	0.00	0.00	0.00
ENST00000268616.8	ENSG00000140948.11	7102	6882.26	376.79	1.33	1.11	13.60
ENST00000561928.1	ENSG00000140948.11	2548	2328.26	33.29	0.35	0.29	3.55
ENST00000565193.1	ENSG00000140948.11	523	303.61	8.38	0.67	0.56	6.86
ENST00000568020.5	ENSG00000140948.11	6242	6022.26	1842.54	7.42	6.20	75.99
ENST00000343629.10	ENSG00000140950.15	5046	4826.26	99.49	0.50	0.42	4.06
ENST00000561807.5	ENSG00000140950.15	784	564.31	0.00	0.00	0.00	0.00
ENST00000562447.5	ENSG00000140950.15	557	337.54	0.00	0.00	0.00	0.00
ENST00000565079.5	ENSG00000140950.15	557	337.54	0.00	0.00	0.00	0.00
ENST00000565701.1	ENSG00000140950.15	437	217.98	2.00	0.22	0.19	1.81
ENST00000565765.1	ENSG00000140950.15	552	332.54	1.00	0.07	0.06	0.59
ENST00000566995.5	ENSG00000140950.15	1845	1625.26	733.42	10.95	9.15	88.83
ENST00000567321.1	ENSG00000140950.15	2433	2213.26	5.10	0.06	0.05	0.45
ENST00000570036.5	ENSG00000140950.15	1837	1617.26	34.99	0.52	0.44	4.26
ENST00000268624.7	ENSG00000140955.10	2283	2063.26	0.00	0.00	0.00	0.00
ENST00000315906.9	ENSG00000140955.10	1995	1775.26	0.00	0.00	0.00	0.00
ENST00000563849.1	ENSG00000140955.10	533	313.58	4.00	0.31	0.26	100.00
ENST00000564169.1	ENSG00000140955.10	571	351.51	0.00	0.00	0.00	0.00
ENST00000564430.1	ENSG00000140955.10	2558	2338.26	0.00	0.00	0.00	0.00
ENST00000566526.5	ENSG00000140955.10	2542	2322.26	0.00	0.00	0.00	0.00
ENST00000567413.1	ENSG00000140955.10	571	351.51	0.00	0.00	0.00	0.00
ENST00000567685.1	ENSG00000140955.10	801	581.30	0.00	0.00	0.00	0.00
ENST00000569221.1	ENSG00000140955.10	553	333.54	0.00	0.00	0.00	0.00
ENST00000343939.6	ENSG00000140961.12	2391	2171.26	0.00	0.00	0.00	0.00
ENST00000361711.7	ENSG00000140961.12	2230	2010.26	0.00	0.00	0.00	0.00
ENST00000393306.5	ENSG00000140961.12	1940	1720.26	116.00	1.64	1.37	100.00
ENST00000561552.1	ENSG00000140961.12	434	215.00	0.00	0.00	0.00	0.00
ENST00000563543.1	ENSG00000140961.12	567	347.52	0.00	0.00	0.00	0.00
ENST00000565123.5	ENSG00000140961.12	833	613.29	0.00	0.00	0.00	0.00
ENST00000567707.1	ENSG00000140961.12	534	314.58	0.00	0.00	0.00	0.00
ENST00000268638.9	ENSG00000140968.10	3030	2810.26	65.23	0.56	0.47	3.12
ENST00000562492.5	ENSG00000140968.10	946	726.27	404.93	13.53	11.30	74.91
ENST00000563180.1	ENSG00000140968.10	1394	1174.26	3.16	0.07	0.05	0.36
ENST00000564056.1	ENSG00000140968.10	514	294.63	0.00	0.00	0.00	0.00
ENST00000564617.5	ENSG00000140968.10	531	311.59	0.00	0.00	0.00	0.00
ENST00000564803.5	ENSG00000140968.10	1038	818.26	64.08	1.90	1.59	10.52
ENST00000565552.1	ENSG00000140968.10	522	302.61	0.00	0.00	0.00	0.00
ENST00000566369.1	ENSG00000140968.10	1582	1362.26	60.37	1.08	0.90	5.95
ENST00000569145.5	ENSG00000140968.10	289	76.68	0.00	0.00	0.00	0.00
ENST00000569607.1	ENSG00000140968.10	880	660.28	25.23	0.93	0.77	5.13
ENST00000570088.1	ENSG00000140968.10	553	333.54	0.00	0.00	0.00	0.00
ENST00000315082.8	ENSG00000140983.13	2539	2319.26	986.62	10.32	8.62	49.15
ENST00000561711.1	ENSG00000140983.13	644	424.42	0.00	0.00	0.00	0.00
ENST00000561929.1	ENSG00000140983.13	625	405.44	0.00	0.00	0.00	0.00
ENST00000561983.5	ENSG00000140983.13	1044	824.26	9.53	0.28	0.23	1.34
ENST00000562333.5	ENSG00000140983.13	1052	832.26	0.00	0.00	0.00	0.00
ENST00000562598.5	ENSG00000140983.13	612	392.45	4.23	0.26	0.22	1.25
ENST00000562708.5	ENSG00000140983.13	672	452.39	4.28	0.23	0.19	1.09
ENST00000562957.1	ENSG00000140983.13	397	178.43	2.18	0.30	0.25	1.41
ENST00000563134.5	ENSG00000140983.13	736	516.34	0.00	0.00	0.00	0.00
ENST00000563637.5	ENSG00000140983.13	993	773.26	0.00	0.00	0.00	0.00
ENST00000563776.6	ENSG00000140983.13	923	703.27	0.00	0.00	0.00	0.00
ENST00000564659.1	ENSG00000140983.13	854	634.28	193.35	7.40	6.18	35.22
ENST00000565004.5	ENSG00000140983.13	1014	794.26	5.07	0.15	0.13	0.74
ENST00000566214.5	ENSG00000140983.13	683	463.38	0.00	0.00	0.00	0.00
ENST00000566965.5	ENSG00000140983.13	879	659.28	14.55	0.54	0.45	2.55
ENST00000567017.5	ENSG00000140983.13	1094	874.26	3.91	0.11	0.09	0.52
ENST00000567589.1	ENSG00000140983.13	550	330.55	6.15	0.45	0.38	2.15
ENST00000568636.5	ENSG00000140983.13	3098	2878.26	27.58	0.23	0.19	1.11
ENST00000568950.5	ENSG00000140983.13	1343	1123.26	0.00	0.00	0.00	0.00
ENST00000569197.2	ENSG00000140983.13	530	310.59	0.00	0.00	0.00	0.00
ENST00000569358.5	ENSG00000140983.13	1273	1053.26	0.00	0.00	0.00	0.00
ENST00000569675.5	ENSG00000140983.13	2559	2339.26	44.39	0.46	0.38	2.19
ENST00000569706.5	ENSG00000140983.13	588	368.49	3.03	0.20	0.17	0.95
ENST00000569943.6	ENSG00000140983.13	635	415.43	0.00	0.00	0.00	0.00
ENST00000570092.5	ENSG00000140983.13	674	454.39	0.00	0.00	0.00	0.00
ENST00000570280.5	ENSG00000140983.13	708	488.36	0.00	0.00	0.00	0.00
ENST00000602564.5	ENSG00000140983.13	3695	3475.26	10.12	0.07	0.06	0.34
ENST00000268661.7	ENSG00000140986.7	2182	1962.26	0.00	0.00	0.00	0.00
ENST00000565426.1	ENSG00000140986.7	575	355.51	0.00	0.00	0.00	0.00
ENST00000566484.1	ENSG00000140986.7	557	337.54	0.00	0.00	0.00	0.00
ENST00000304926.7	ENSG00000140987.19	3027	2807.26	97.07	0.84	0.70	3.14
ENST00000396846.7	ENSG00000140987.19	3173	2953.26	0.01	0.00	0.00	0.00
ENST00000396852.8	ENSG00000140987.19	3169	2949.26	17.47	0.14	0.12	0.54
ENST00000422427.6	ENSG00000140987.19	1267	1047.26	0.00	0.00	0.00	0.00
ENST00000439568.2	ENSG00000140987.19	1746	1526.26	837.95	13.32	11.13	49.90
ENST00000571285.1	ENSG00000140987.19	1977	1757.26	53.35	0.74	0.62	2.76
ENST00000571906.1	ENSG00000140987.19	906	686.27	54.57	1.93	1.61	7.23
ENST00000573327.5	ENSG00000140987.19	1482	1262.26	163.16	3.14	2.62	11.75
ENST00000573719.1	ENSG00000140987.19	841	621.29	41.46	1.62	1.35	6.07
ENST00000573830.1	ENSG00000140987.19	668	448.39	0.00	0.00	0.00	0.00
ENST00000574084.1	ENSG00000140987.19	840	620.29	82.20	3.21	2.69	12.04
ENST00000574940.5	ENSG00000140987.19	2180	1960.26	0.00	0.00	0.00	0.00
ENST00000575350.2	ENSG00000140987.19	879	659.28	9.61	0.35	0.30	1.33
ENST00000576500.5	ENSG00000140987.19	2441	2221.26	128.31	1.40	1.17	5.25
ENST00000618425.4	ENSG00000140987.19	2788	2568.26	0.00	0.00	0.00	0.00
ENST00000343262.8	ENSG00000140988.15	985	765.26	27671.88	877.23	733.14	33.73
ENST00000526522.5	ENSG00000140988.15	924	704.27	1.67	0.06	0.05	0.00
ENST00000526586.6	ENSG00000140988.15	878	658.28	3283.34	121.00	101.13	4.65
ENST00000526908.1	ENSG00000140988.15	638	418.42	13.30	0.77	0.64	0.03
ENST00000527109.5	ENSG00000140988.15	1030	810.26	0.00	0.00	0.00	0.00
ENST00000527302.1	ENSG00000140988.15	719	499.35	0.00	0.00	0.00	0.00
ENST00000527826.1	ENSG00000140988.15	837	617.29	8.00	0.31	0.26	0.01
ENST00000527871.5	ENSG00000140988.15	1243	1023.26	97.08	2.30	1.92	0.09
ENST00000529806.5	ENSG00000140988.15	993	773.26	20.98	0.66	0.55	0.03
ENST00000530225.5	ENSG00000140988.15	765	545.32	51.28	2.28	1.91	0.09
ENST00000531065.5	ENSG00000140988.15	1548	1328.26	36.82	0.67	0.56	0.03
ENST00000532746.5	ENSG00000140988.15	931	711.27	30.15	1.03	0.86	0.04
ENST00000533161.5	ENSG00000140988.15	1186	966.26	3688.78	92.61	77.40	3.56
ENST00000533186.5	ENSG00000140988.15	625	405.44	24463.90	1463.81	1223.37	56.28
ENST00000533872.5	ENSG00000140988.15	1114	894.26	1392.65	37.78	31.57	1.45
ENST00000534461.5	ENSG00000140988.15	734	514.34	4.64	0.22	0.18	0.01
ENST00000563194.1	ENSG00000140988.15	170	6.67	0.00	0.00	0.00	0.00
ENST00000268668.10	ENSG00000140990.14	705	485.36	1747.90	87.36	73.01	84.69
ENST00000543683.6	ENSG00000140990.14	830	610.29	265.87	10.57	8.83	10.24
ENST00000565031.1	ENSG00000140990.14	958	738.26	103.48	3.40	2.84	3.30
ENST00000569148.1	ENSG00000140990.14	628	408.43	30.75	1.83	1.53	1.77
ENST00000570172.1	ENSG00000140990.14	495	275.69	0.00	0.00	0.00	0.00
ENST00000268673.11	ENSG00000140992.18	4728	4508.26	0.00	0.00	0.00	0.00
ENST00000342085.8	ENSG00000140992.18	7241	7021.26	3667.42	12.67	10.59	55.32
ENST00000389224.7	ENSG00000140992.18	2416	2196.26	205.76	2.27	1.90	9.92
ENST00000441549.7	ENSG00000140992.18	1729	1509.26	15.77	0.25	0.21	1.11
ENST00000460496.1	ENSG00000140992.18	569	349.51	0.00	0.00	0.00	0.00
ENST00000461815.1	ENSG00000140992.18	611	391.45	0.00	0.00	0.00	0.00
ENST00000462923.2	ENSG00000140992.18	550	330.55	0.00	0.00	0.00	0.00
ENST00000464702.6	ENSG00000140992.18	511	291.64	7.46	0.62	0.52	2.71
ENST00000471311.1	ENSG00000140992.18	621	401.44	0.00	0.00	0.00	0.00
ENST00000474706.6	ENSG00000140992.18	699	479.37	0.00	0.00	0.00	0.00
ENST00000478708.2	ENSG00000140992.18	445	225.92	2.39	0.26	0.21	1.12
ENST00000491073.5	ENSG00000140992.18	2387	2167.26	103.53	1.16	0.97	5.06
ENST00000492021.6	ENSG00000140992.18	552	332.54	0.00	0.00	0.00	0.00
ENST00000561962.1	ENSG00000140992.18	570	350.51	0.00	0.00	0.00	0.00
ENST00000566659.1	ENSG00000140992.18	451	231.88	0.00	0.00	0.00	0.00
ENST00000569721.1	ENSG00000140992.18	330	113.72	0.00	0.00	0.00	0.00
ENST00000570136.5	ENSG00000140992.18	1125	905.26	211.66	5.67	4.74	24.76
ENST00000396862.1	ENSG00000140993.10	3612	3392.26	386.50	2.76	2.31	85.42
ENST00000570634.1	ENSG00000140993.10	581	361.50	0.00	0.00	0.00	0.00
ENST00000571748.1	ENSG00000140993.10	534	314.58	0.00	0.00	0.00	0.00
ENST00000572297.1	ENSG00000140993.10	594	374.48	0.00	0.00	0.00	0.00
ENST00000573608.1	ENSG00000140993.10	555	335.54	0.00	0.00	0.00	0.00
ENST00000573695.5	ENSG00000140993.10	731	511.34	0.00	0.00	0.00	0.00
ENST00000574598.1	ENSG00000140993.10	801	581.30	11.30	0.47	0.39	14.58
ENST00000576104.1	ENSG00000140993.10	565	345.52	0.00	0.00	0.00	0.00
ENST00000268676.11	ENSG00000140995.16	3725	3505.26	66.57	0.46	0.39	0.27
ENST00000418391.6	ENSG00000140995.16	852	632.28	703.55	26.99	22.56	15.81
ENST00000561741.5	ENSG00000140995.16	580	360.50	9.02	0.61	0.51	0.36
ENST00000561784.5	ENSG00000140995.16	612	392.45	94.99	5.87	4.91	3.44
ENST00000561959.5	ENSG00000140995.16	558	338.53	0.00	0.00	0.00	0.00
ENST00000562044.1	ENSG00000140995.16	535	315.58	0.00	0.00	0.00	0.00
ENST00000562163.5	ENSG00000140995.16	473	253.77	0.00	0.00	0.00	0.00
ENST00000562578.5	ENSG00000140995.16	573	353.51	475.11	32.60	27.25	19.10
ENST00000562986.5	ENSG00000140995.16	468	248.79	96.40	9.40	7.86	5.51
ENST00000563594.5	ENSG00000140995.16	4450	4230.26	5.36	0.03	0.03	0.02
ENST00000563795.1	ENSG00000140995.16	1767	1547.26	199.25	3.12	2.61	1.83
ENST00000563805.1	ENSG00000140995.16	992	772.26	1.24	0.04	0.03	0.02
ENST00000563848.1	ENSG00000140995.16	649	429.41	0.00	0.00	0.00	0.00
ENST00000564379.1	ENSG00000140995.16	2354	2134.26	0.00	0.00	0.00	0.00
ENST00000564836.1	ENSG00000140995.16	279	68.23	12.99	4.62	3.86	2.70
ENST00000566079.5	ENSG00000140995.16	516	296.62	8.16	0.67	0.56	0.39
ENST00000566820.5	ENSG00000140995.16	549	329.55	0.00	0.00	0.00	0.00
ENST00000567243.5	ENSG00000140995.16	550	330.55	0.00	0.00	0.00	0.00
ENST00000567874.5	ENSG00000140995.16	1554	1334.26	78.91	1.43	1.20	0.84
ENST00000567884.5	ENSG00000140995.16	572	352.51	0.00	0.00	0.00	0.00
ENST00000567999.5	ENSG00000140995.16	578	358.50	136.32	9.22	7.71	5.40
ENST00000568096.5	ENSG00000140995.16	543	323.56	0.00	0.00	0.00	0.00
ENST00000568760.5	ENSG00000140995.16	579	359.50	170.75	11.52	9.63	6.75
ENST00000569061.5	ENSG00000140995.16	651	431.41	0.00	0.00	0.00	0.00
ENST00000569453.5	ENSG00000140995.16	1852	1632.26	0.00	0.00	0.00	0.00
ENST00000569803.5	ENSG00000140995.16	539	319.57	0.00	0.00	0.00	0.00
ENST00000570182.5	ENSG00000140995.16	3549	3329.26	82.93	0.60	0.51	0.35
ENST00000610455.4	ENSG00000140995.16	816	596.30	1561.45	63.53	53.09	37.21
ENST00000617948.4	ENSG00000140995.16	3883	3663.26	0.00	0.00	0.00	0.00
ENST00000263346.12	ENSG00000141002.18	2233	2013.26	3243.34	39.08	32.66	25.32
ENST00000263347.11	ENSG00000141002.18	2377	2157.26	47.91	0.54	0.45	0.35
ENST00000561585.1	ENSG00000141002.18	981	761.26	0.00	0.00	0.00	0.00
ENST00000561958.5	ENSG00000141002.18	763	543.32	0.00	0.00	0.00	0.00
ENST00000562184.5	ENSG00000141002.18	634	414.43	59.74	3.50	2.92	2.27
ENST00000562193.1	ENSG00000141002.18	627	407.43	0.00	0.00	0.00	0.00
ENST00000562256.5	ENSG00000141002.18	1879	1659.26	88.31	1.29	1.08	0.84
ENST00000563032.1	ENSG00000141002.18	274	64.12	0.00	0.00	0.00	0.00
ENST00000563406.1	ENSG00000141002.18	561	341.53	0.00	0.00	0.00	0.00
ENST00000563484.1	ENSG00000141002.18	468	248.79	3.68	0.36	0.30	0.23
ENST00000563636.5	ENSG00000141002.18	721	501.35	34.48	1.67	1.39	1.08
ENST00000564652.5	ENSG00000141002.18	860	640.28	13.05	0.49	0.41	0.32
ENST00000564957.5	ENSG00000141002.18	459	239.84	11.83	1.20	1.00	0.77
ENST00000565196.5	ENSG00000141002.18	655	435.40	2.30	0.13	0.11	0.08
ENST00000565404.1	ENSG00000141002.18	477	257.75	42.74	4.02	3.36	2.61
ENST00000565860.1	ENSG00000141002.18	437	217.98	777.00	86.47	72.27	56.02
ENST00000566158.5	ENSG00000141002.18	373	154.93	3.05	0.48	0.40	0.31
ENST00000566283.1	ENSG00000141002.18	515	295.63	108.63	8.91	7.45	5.77
ENST00000566751.5	ENSG00000141002.18	383	164.69	0.00	0.00	0.00	0.00
ENST00000567171.1	ENSG00000141002.18	1535	1315.26	86.04	1.59	1.33	1.03
ENST00000568409.5	ENSG00000141002.18	857	637.28	15.55	0.59	0.49	0.38
ENST00000568412.5	ENSG00000141002.18	797	577.30	0.00	0.00	0.00	0.00
ENST00000568870.1	ENSG00000141002.18	263	55.38	3.31	1.45	1.21	0.94
ENST00000570116.6	ENSG00000141002.18	1947	1727.26	185.06	2.60	2.17	1.68
ENST00000614813.4	ENSG00000141002.18	2047	1827.26	0.00	0.00	0.00	0.00
ENST00000268695.9	ENSG00000141012.12	2363	2143.26	69.34	0.78	0.66	8.04
ENST00000561812.1	ENSG00000141012.12	549	329.55	0.00	0.00	0.00	0.00
ENST00000562593.5	ENSG00000141012.12	5682	5462.26	9.85	0.04	0.04	0.45
ENST00000562831.1	ENSG00000141012.12	609	389.46	0.00	0.00	0.00	0.00
ENST00000562931.5	ENSG00000141012.12	554	334.54	0.00	0.00	0.00	0.00
ENST00000564263.1	ENSG00000141012.12	496	276.68	2.05	0.18	0.15	1.84
ENST00000565364.1	ENSG00000141012.12	1075	855.26	0.00	0.00	0.00	0.00
ENST00000566563.1	ENSG00000141012.12	456	236.85	1.40	0.14	0.12	1.47
ENST00000567525.5	ENSG00000141012.12	1953	1733.26	317.85	4.45	3.72	45.55
ENST00000567779.1	ENSG00000141012.12	546	326.56	4.63	0.34	0.29	3.52
ENST00000568311.1	ENSG00000141012.12	703	483.36	0.00	0.00	0.00	0.00
ENST00000568613.5	ENSG00000141012.12	1804	1584.26	233.87	3.58	2.99	36.67
ENST00000569433.1	ENSG00000141012.12	723	503.35	5.00	0.24	0.20	2.47
ENST00000268699.8	ENSG00000141013.15	3185	2965.26	287.00	2.35	1.96	23.40
ENST00000537797.5	ENSG00000141013.15	1080	860.26	0.00	0.00	0.00	0.00
ENST00000540721.5	ENSG00000141013.15	1308	1088.26	0.00	0.00	0.00	0.00
ENST00000561675.1	ENSG00000141013.15	486	266.72	0.00	0.00	0.00	0.00
ENST00000563936.5	ENSG00000141013.15	550	330.55	0.00	0.00	0.00	0.00
ENST00000563980.5	ENSG00000141013.15	546	326.56	0.00	0.00	0.00	0.00
ENST00000564392.5	ENSG00000141013.15	479	259.74	0.00	0.00	0.00	0.00
ENST00000564789.5	ENSG00000141013.15	810	590.30	52.29	2.15	1.80	21.42
ENST00000564802.1	ENSG00000141013.15	470	250.78	0.00	0.00	0.00	0.00
ENST00000564853.1	ENSG00000141013.15	416	197.18	3.00	0.37	0.31	3.68
ENST00000565000.1	ENSG00000141013.15	485	265.72	5.29	0.48	0.40	4.81
ENST00000565062.5	ENSG00000141013.15	1394	1174.26	0.00	0.00	0.00	0.00
ENST00000565957.5	ENSG00000141013.15	549	329.55	0.00	0.00	0.00	0.00
ENST00000566266.5	ENSG00000141013.15	3174	2954.26	182.62	1.50	1.25	14.95
ENST00000568284.1	ENSG00000141013.15	436	216.99	18.73	2.09	1.75	20.87
ENST00000568664.5	ENSG00000141013.15	341	124.10	0.00	0.00	0.00	0.00
ENST00000568705.5	ENSG00000141013.15	659	439.40	0.00	0.00	0.00	0.00
ENST00000569399.1	ENSG00000141013.15	856	636.28	13.43	0.51	0.43	5.10
ENST00000569558.5	ENSG00000141013.15	3856	3636.26	86.81	0.58	0.48	5.77
ENST00000620723.4	ENSG00000141013.15	3308	3088.26	0.00	0.00	0.00	0.00
ENST00000268711.3	ENSG00000141026.5	2228	2008.26	22.00	0.27	0.22	19.97
ENST00000580462.1	ENSG00000141026.5	565	345.52	3.53	0.25	0.21	18.65
ENST00000581315.1	ENSG00000141026.5	568	348.52	0.00	0.00	0.00	0.00
ENST00000585041.1	ENSG00000141026.5	679	459.38	15.47	0.82	0.68	61.39
ENST00000624097.1	ENSG00000141026.5	3351	3131.26	0.00	0.00	0.00	0.00
ENST00000268712.7	ENSG00000141027.20	10720	10500.26	224.71	0.52	0.43	0.32
ENST00000395848.5	ENSG00000141027.20	3106	2886.26	3141.43	26.40	22.07	16.15
ENST00000395849.6	ENSG00000141027.20	3419	3199.26	528.38	4.01	3.35	2.45
ENST00000395851.5	ENSG00000141027.20	7950	7730.26	7727.97	24.25	20.27	14.83
ENST00000395857.7	ENSG00000141027.20	9501	9281.26	0.00	0.00	0.00	0.00
ENST00000411510.5	ENSG00000141027.20	1883	1663.26	143.26	2.09	1.75	1.28
ENST00000430577.2	ENSG00000141027.20	1204	984.26	0.00	0.00	0.00	0.00
ENST00000436068.1	ENSG00000141027.20	274	64.12	115.00	43.51	36.36	26.61
ENST00000436828.5	ENSG00000141027.20	1969	1749.26	99.41	1.38	1.15	0.84
ENST00000458113.6	ENSG00000141027.20	3490	3270.26	4075.14	30.23	25.26	18.49
ENST00000460276.5	ENSG00000141027.20	1848	1628.26	191.60	2.85	2.39	1.75
ENST00000464381.5	ENSG00000141027.20	2474	2254.26	19.23	0.21	0.17	0.13
ENST00000466825.1	ENSG00000141027.20	589	369.48	0.00	0.00	0.00	0.00
ENST00000470782.5	ENSG00000141027.20	3987	3767.26	227.36	1.46	1.22	0.90
ENST00000472189.1	ENSG00000141027.20	793	573.31	6.20	0.26	0.22	0.16
ENST00000579573.2	ENSG00000141027.20	549	329.55	11.45	0.84	0.70	0.52
ENST00000579606.1	ENSG00000141027.20	551	331.55	0.00	0.00	0.00	0.00
ENST00000579974.1	ENSG00000141027.20	406	187.30	0.00	0.00	0.00	0.00
ENST00000580554.1	ENSG00000141027.20	650	430.41	0.00	0.00	0.00	0.00
ENST00000580617.5	ENSG00000141027.20	1352	1132.26	114.21	2.45	2.05	1.50
ENST00000582357.5	ENSG00000141027.20	1877	1657.26	399.21	5.84	4.88	3.57
ENST00000582565.1	ENSG00000141027.20	672	452.39	44.92	2.41	2.01	1.47
ENST00000583226.1	ENSG00000141027.20	614	394.45	2.00	0.12	0.10	0.08
ENST00000583234.1	ENSG00000141027.20	755	535.33	29.46	1.34	1.12	0.82
ENST00000584872.1	ENSG00000141027.20	865	645.28	24.73	0.93	0.78	0.57
ENST00000585296.1	ENSG00000141027.20	983	763.26	338.31	10.75	8.99	6.58
ENST00000603989.1	ENSG00000141027.20	247	43.54	3.00	1.67	1.40	1.02
ENST00000577632.1	ENSG00000141028.6	564	344.52	0.00	0.00	0.00	0.00
ENST00000268717.9	ENSG00000141030.12	1641	1421.26	4972.67	84.88	70.94	51.72
ENST00000417352.5	ENSG00000141030.12	1009	789.26	7.05	0.22	0.18	0.13
ENST00000439936.6	ENSG00000141030.12	1394	1174.26	136.16	2.81	2.35	1.71
ENST00000462236.1	ENSG00000141030.12	551	331.55	117.81	8.62	7.20	5.25
ENST00000463097.1	ENSG00000141030.12	288	75.82	0.00	0.00	0.00	0.00
ENST00000471414.1	ENSG00000141030.12	455	235.86	67.04	6.90	5.76	4.20
ENST00000477299.5	ENSG00000141030.12	656	436.40	1.53	0.09	0.07	0.05
ENST00000486032.1	ENSG00000141030.12	725	505.35	228.42	10.97	9.16	6.68
ENST00000486810.5	ENSG00000141030.12	938	718.27	45.10	1.52	1.27	0.93
ENST00000492672.5	ENSG00000141030.12	809	589.30	80.15	3.30	2.76	2.01
ENST00000495640.1	ENSG00000141030.12	333	116.53	0.00	0.00	0.00	0.00
ENST00000539941.6	ENSG00000141030.12	1699	1479.26	511.08	8.38	7.00	5.11
ENST00000577210.5	ENSG00000141030.12	752	532.33	28.25	1.29	1.08	0.78
ENST00000577246.5	ENSG00000141030.12	639	419.42	188.68	10.91	9.12	6.65
ENST00000578317.5	ENSG00000141030.12	1625	1405.26	676.42	11.68	9.76	7.12
ENST00000579716.2	ENSG00000141030.12	419	200.14	100.14	12.14	10.14	7.40
ENST00000583160.5	ENSG00000141030.12	365	147.15	2.48	0.41	0.34	0.25
ENST00000584216.5	ENSG00000141030.12	876	656.28	0.00	0.00	0.00	0.00
ENST00000268719.8	ENSG00000141034.9	4237	4017.26	1215.99	7.34	6.14	96.40
ENST00000376345.3	ENSG00000141034.9	1391	1171.26	6.03	0.12	0.10	1.64
ENST00000459843.5	ENSG00000141034.9	540	320.57	1.98	0.15	0.13	1.96
ENST00000481836.2	ENSG00000141034.9	481	261.74	0.00	0.00	0.00	0.00
ENST00000579871.1	ENSG00000141034.9	470	250.78	0.00	0.00	0.00	0.00
ENST00000395824.5	ENSG00000141040.14	3373	3153.26	0.00	0.00	0.00	0.00
ENST00000395825.3	ENSG00000141040.14	3208	2988.26	398.66	3.24	2.70	56.44
ENST00000448349.2	ENSG00000141040.14	692	472.37	0.00	0.00	0.00	0.00
ENST00000461555.1	ENSG00000141040.14	580	360.50	0.00	0.00	0.00	0.00
ENST00000498796.1	ENSG00000141040.14	436	216.99	22.34	2.50	2.09	43.56
ENST00000578303.1	ENSG00000141040.14	567	347.52	0.00	0.00	0.00	0.00
ENST00000343344.8	ENSG00000141052.17	2817	2597.26	18.09	0.17	0.14	95.17
ENST00000395988.1	ENSG00000141052.17	2344	2124.26	0.00	0.00	0.00	0.00
ENST00000425538.5	ENSG00000141052.17	8466	8246.26	2.91	0.01	0.01	4.83
ENST00000443061.1	ENSG00000141052.17	3632	3412.26	0.00	0.00	0.00	0.00
ENST00000579237.5	ENSG00000141052.17	565	345.52	0.00	0.00	0.00	0.00
ENST00000268763.10	ENSG00000141068.13	2806	2586.26	10.13	0.09	0.08	1.23
ENST00000398982.6	ENSG00000141068.13	2048	1828.26	53.55	0.71	0.59	9.16
ENST00000398985.1	ENSG00000141068.13	2527	2307.26	0.00	0.00	0.00	0.00
ENST00000398988.7	ENSG00000141068.13	7237	7017.26	0.00	0.00	0.00	0.00
ENST00000509603.6	ENSG00000141068.13	2731	2511.26	0.00	0.00	0.00	0.00
ENST00000577823.5	ENSG00000141068.13	685	465.38	9.43	0.49	0.41	6.34
ENST00000578981.1	ENSG00000141068.13	748	528.33	0.00	0.00	0.00	0.00
ENST00000579309.1	ENSG00000141068.13	343	126.00	0.00	0.00	0.00	0.00
ENST00000579399.1	ENSG00000141068.13	948	728.27	0.00	0.00	0.00	0.00
ENST00000579961.5	ENSG00000141068.13	384	165.67	0.00	0.00	0.00	0.00
ENST00000580163.5	ENSG00000141068.13	479	259.74	2.36	0.22	0.18	2.84
ENST00000580430.1	ENSG00000141068.13	483	263.73	65.71	6.04	5.05	77.95
ENST00000580822.1	ENSG00000141068.13	669	449.39	0.00	0.00	0.00	0.00
ENST00000581975.5	ENSG00000141068.13	737	517.34	1.68	0.08	0.07	1.02
ENST00000582311.1	ENSG00000141068.13	693	473.37	0.00	0.00	0.00	0.00
ENST00000582410.5	ENSG00000141068.13	2392	2172.26	10.15	0.11	0.09	1.46
ENST00000583370.5	ENSG00000141068.13	1041	821.26	0.00	0.00	0.00	0.00
ENST00000583525.1	ENSG00000141068.13	428	209.05	0.00	0.00	0.00	0.00
ENST00000583998.1	ENSG00000141068.13	339	122.20	0.00	0.00	0.00	0.00
ENST00000314423.11	ENSG00000141076.17	2322	2102.26	465.03	5.37	4.48	10.47
ENST00000352319.8	ENSG00000141076.17	1841	1621.26	0.00	0.00	0.00	0.00
ENST00000562237.5	ENSG00000141076.17	2186	1966.26	3044.52	37.56	31.39	73.25
ENST00000563094.5	ENSG00000141076.17	4183	3963.26	107.36	0.66	0.55	1.28
ENST00000563299.5	ENSG00000141076.17	581	361.50	0.00	0.00	0.00	0.00
ENST00000564408.5	ENSG00000141076.17	553	333.54	11.63	0.85	0.71	1.65
ENST00000566227.5	ENSG00000141076.17	747	527.33	0.00	0.00	0.00	0.00
ENST00000567015.5	ENSG00000141076.17	690	470.37	5.39	0.28	0.23	0.54
ENST00000567235.6	ENSG00000141076.17	586	366.49	0.00	0.00	0.00	0.00
ENST00000567287.2	ENSG00000141076.17	366	148.12	0.00	0.00	0.00	0.00
ENST00000567460.5	ENSG00000141076.17	595	375.48	0.00	0.00	0.00	0.00
ENST00000567500.1	ENSG00000141076.17	737	517.34	114.33	5.36	4.48	10.46
ENST00000568448.1	ENSG00000141076.17	562	342.53	0.00	0.00	0.00	0.00
ENST00000569014.5	ENSG00000141076.17	568	348.52	4.76	0.33	0.28	0.65
ENST00000569615.2	ENSG00000141076.17	574	354.51	0.00	0.00	0.00	0.00
ENST00000569800.5	ENSG00000141076.17	552	332.54	11.98	0.87	0.73	1.70
ENST00000317506.7	ENSG00000141084.10	5341	5121.26	2780.46	13.17	11.01	81.09
ENST00000448631.6	ENSG00000141084.10	2232	2012.26	53.68	0.65	0.54	3.98
ENST00000602506.5	ENSG00000141084.10	2756	2536.26	0.00	0.00	0.00	0.00
ENST00000602525.5	ENSG00000141084.10	1353	1133.26	6.15	0.13	0.11	0.81
ENST00000602638.5	ENSG00000141084.10	1248	1028.26	0.00	0.00	0.00	0.00
ENST00000602677.5	ENSG00000141084.10	2374	2154.26	0.00	0.00	0.00	0.00
ENST00000602815.5	ENSG00000141084.10	577	357.50	0.00	0.00	0.00	0.00
ENST00000602887.1	ENSG00000141084.10	683	463.38	0.00	0.00	0.00	0.00
ENST00000630626.2	ENSG00000141084.10	5305	5085.26	480.71	2.29	1.92	14.12
ENST00000571044.5	ENSG00000141086.17	582	362.49	0.00	0.00	0.00	0.00
ENST00000571605.1	ENSG00000141086.17	580	360.50	0.00	0.00	0.00	0.00
ENST00000572144.5	ENSG00000141086.17	2360	2140.26	12.71	0.14	0.12	17.03
ENST00000573845.1	ENSG00000141086.17	357	139.42	0.00	0.00	0.00	0.00
ENST00000574481.5	ENSG00000141086.17	1721	1501.26	9.17	0.15	0.12	17.53
ENST00000575302.1	ENSG00000141086.17	602	382.47	0.00	0.00	0.00	0.00
ENST00000576408.1	ENSG00000141086.17	464	244.81	0.00	0.00	0.00	0.00
ENST00000576915.1	ENSG00000141086.17	1161	941.26	21.47	0.55	0.46	65.44
ENST00000268793.4	ENSG00000141096.4	2018	1798.26	0.00	0.00	0.00	0.00
ENST00000574342.1	ENSG00000141096.4	469	249.79	0.00	0.00	0.00	0.00
ENST00000268797.11	ENSG00000141098.12	2126	1906.26	409.07	5.21	4.35	46.50
ENST00000602279.2	ENSG00000141098.12	5507	5287.26	1.52	0.01	0.01	0.06
ENST00000602377.1	ENSG00000141098.12	1991	1771.26	0.00	0.00	0.00	0.00
ENST00000602496.1	ENSG00000141098.12	2029	1809.26	424.28	5.69	4.75	50.82
ENST00000602522.1	ENSG00000141098.12	2951	2731.26	12.66	0.11	0.09	1.00
ENST00000602627.1	ENSG00000141098.12	402	183.35	0.00	0.00	0.00	0.00
ENST00000602855.2	ENSG00000141098.12	819	599.29	4.47	0.18	0.15	1.62
ENST00000268802.9	ENSG00000141101.12	1734	1514.26	2844.84	45.58	38.09	95.78
ENST00000561677.6	ENSG00000141101.12	582	362.49	15.59	1.04	0.87	2.19
ENST00000562416.1	ENSG00000141101.12	556	336.54	10.24	0.74	0.62	1.55
ENST00000563055.1	ENSG00000141101.12	485	265.72	0.00	0.00	0.00	0.00
ENST00000564620.5	ENSG00000141101.12	812	592.30	0.00	0.00	0.00	0.00
ENST00000569871.5	ENSG00000141101.12	845	625.28	5.79	0.22	0.19	0.47
ENST00000268835.6	ENSG00000141127.14	1910	1690.26	56.29	0.81	0.68	4.51
ENST00000395656.6	ENSG00000141127.14	1540	1320.26	714.74	13.13	10.98	73.34
ENST00000412418.5	ENSG00000141127.14	968	748.26	0.00	0.00	0.00	0.00
ENST00000414602.5	ENSG00000141127.14	787	567.31	40.10	1.71	1.43	9.57
ENST00000419071.6	ENSG00000141127.14	1491	1271.26	0.00	0.00	0.00	0.00
ENST00000419284.6	ENSG00000141127.14	950	730.27	0.00	0.00	0.00	0.00
ENST00000422237.5	ENSG00000141127.14	1038	818.26	0.00	0.00	0.00	0.00
ENST00000432893.6	ENSG00000141127.14	1014	794.26	0.00	0.00	0.00	0.00
ENST00000441887.5	ENSG00000141127.14	700	480.36	0.00	0.00	0.00	0.00
ENST00000455992.6	ENSG00000141127.14	908	688.27	14.50	0.51	0.43	2.85
ENST00000460724.1	ENSG00000141127.14	570	350.51	0.00	0.00	0.00	0.00
ENST00000466106.1	ENSG00000141127.14	1419	1199.26	6.57	0.13	0.11	0.74
ENST00000478622.6	ENSG00000141127.14	575	355.51	0.00	0.00	0.00	0.00
ENST00000487101.5	ENSG00000141127.14	927	707.27	0.00	0.00	0.00	0.00
ENST00000492129.5	ENSG00000141127.14	1835	1615.26	22.05	0.33	0.28	1.85
ENST00000536323.5	ENSG00000141127.14	1872	1652.26	0.00	0.00	0.00	0.00
ENST00000542013.5	ENSG00000141127.14	1047	827.26	35.96	1.05	0.88	5.89
ENST00000570450.5	ENSG00000141127.14	927	707.27	0.00	0.00	0.00	0.00
ENST00000571907.5	ENSG00000141127.14	537	317.57	0.00	0.00	0.00	0.00
ENST00000573253.5	ENSG00000141127.14	584	364.49	1.29	0.09	0.07	0.48
ENST00000573432.5	ENSG00000141127.14	536	316.58	0.00	0.00	0.00	0.00
ENST00000574451.5	ENSG00000141127.14	1019	799.26	4.51	0.14	0.11	0.77
ENST00000574522.5	ENSG00000141127.14	567	347.52	0.00	0.00	0.00	0.00
ENST00000575102.5	ENSG00000141127.14	556	336.54	0.00	0.00	0.00	0.00
ENST00000575228.5	ENSG00000141127.14	504	284.66	0.00	0.00	0.00	0.00
ENST00000575337.2	ENSG00000141127.14	827	607.29	0.00	0.00	0.00	0.00
ENST00000576355.5	ENSG00000141127.14	561	341.53	0.00	0.00	0.00	0.00
ENST00000610773.4	ENSG00000141127.14	1905	1685.26	0.00	0.00	0.00	0.00
ENST00000628609.1	ENSG00000141127.14	192	13.38	0.00	0.00	0.00	0.00
ENST00000268876.9	ENSG00000141161.11	5679	5459.26	0.00	0.00	0.00	0.00
ENST00000394570.6	ENSG00000141161.11	5638	5418.26	5.29	0.02	0.02	22.83
ENST00000591048.2	ENSG00000141161.11	2553	2333.26	7.71	0.08	0.07	77.17
ENST00000268896.9	ENSG00000141179.13	2044	1824.26	241.64	3.21	2.69	45.91
ENST00000325214.10	ENSG00000141179.13	1856	1636.26	92.84	1.38	1.15	19.67
ENST00000417982.6	ENSG00000141179.13	2234	2014.26	64.94	0.78	0.65	11.17
ENST00000571489.5	ENSG00000141179.13	3932	3712.26	3.05	0.02	0.02	0.29
ENST00000572536.1	ENSG00000141179.13	647	427.41	0.00	0.00	0.00	0.00
ENST00000573500.5	ENSG00000141179.13	919	699.27	21.22	0.74	0.62	10.52
ENST00000576183.5	ENSG00000141179.13	2680	2460.26	36.01	0.36	0.30	5.07
ENST00000576221.1	ENSG00000141179.13	609	389.46	8.29	0.52	0.43	7.38
ENST00000268912.5	ENSG00000141194.5	1024	804.26	0.00	0.00	0.00	0.00
ENST00000348161.8	ENSG00000141198.13	1895	1675.26	26.29	0.38	0.32	0.56
ENST00000445275.6	ENSG00000141198.13	2228	2008.26	532.84	6.44	5.38	9.51
ENST00000536554.5	ENSG00000141198.13	1522	1302.26	323.07	6.02	5.03	8.89
ENST00000570371.5	ENSG00000141198.13	2442	2222.26	0.00	0.00	0.00	0.00
ENST00000570499.5	ENSG00000141198.13	596	376.47	0.00	0.00	0.00	0.00
ENST00000570623.1	ENSG00000141198.13	673	453.39	42.15	2.26	1.88	3.33
ENST00000570965.5	ENSG00000141198.13	1026	806.26	39.71	1.19	1.00	1.77
ENST00000570977.1	ENSG00000141198.13	584	364.49	268.91	17.90	14.96	26.44
ENST00000571319.5	ENSG00000141198.13	1524	1304.26	6.37	0.12	0.10	0.18
ENST00000572158.5	ENSG00000141198.13	1521	1301.26	476.05	8.88	7.42	13.11
ENST00000572298.5	ENSG00000141198.13	567	347.52	0.00	0.00	0.00	0.00
ENST00000572360.5	ENSG00000141198.13	576	356.50	0.00	0.00	0.00	0.00
ENST00000572405.5	ENSG00000141198.13	2337	2117.26	88.84	1.02	0.85	1.50
ENST00000572576.5	ENSG00000141198.13	754	534.33	41.28	1.87	1.57	2.77
ENST00000572905.1	ENSG00000141198.13	537	317.57	3.76	0.29	0.24	0.42
ENST00000573607.5	ENSG00000141198.13	556	336.54	0.00	0.00	0.00	0.00
ENST00000574318.1	ENSG00000141198.13	552	332.54	0.00	0.00	0.00	0.00
ENST00000574653.1	ENSG00000141198.13	721	501.35	7.11	0.34	0.29	0.51
ENST00000574744.1	ENSG00000141198.13	559	339.53	0.00	0.00	0.00	0.00
ENST00000575333.5	ENSG00000141198.13	1849	1629.26	212.30	3.16	2.64	4.67
ENST00000575882.5	ENSG00000141198.13	2507	2287.26	60.05	0.64	0.53	0.94
ENST00000575909.1	ENSG00000141198.13	708	488.36	0.00	0.00	0.00	0.00
ENST00000576932.5	ENSG00000141198.13	1252	1032.26	731.23	17.18	14.36	25.39
ENST00000268919.5	ENSG00000141200.7	2313	2093.26	0.00	0.00	0.00	0.00
ENST00000255557.8	ENSG00000141219.15	2163	1943.26	20.35	0.25	0.21	1.38
ENST00000268942.12	ENSG00000141219.15	3449	3229.26	871.11	6.54	5.47	35.45
ENST00000359042.6	ENSG00000141219.15	3645	3425.26	104.27	0.74	0.62	4.00
ENST00000426147.6	ENSG00000141219.15	2075	1855.26	37.75	0.49	0.41	2.67
ENST00000535032.6	ENSG00000141219.15	2129	1909.26	550.93	7.00	5.85	37.92
ENST00000577615.5	ENSG00000141219.15	2049	1829.26	232.30	3.08	2.57	16.69
ENST00000582391.1	ENSG00000141219.15	1144	924.26	13.28	0.35	0.29	1.89
ENST00000582793.1	ENSG00000141219.15	531	311.59	0.00	0.00	0.00	0.00
ENST00000585109.5	ENSG00000141219.15	542	322.56	0.00	0.00	0.00	0.00
ENST00000268957.3	ENSG00000141232.4	1467	1247.26	796.22	15.49	12.94	25.94
ENST00000499247.2	ENSG00000141232.4	2229	2009.26	1094.95	13.22	11.05	22.15
ENST00000509385.1	ENSG00000141232.4	889	669.27	854.83	30.99	25.90	51.91
ENST00000291074.9	ENSG00000141252.19	2656	2436.26	133.73	1.33	1.11	4.79
ENST00000389040.9	ENSG00000141252.19	1903	1683.26	0.00	0.00	0.00	0.00
ENST00000401468.7	ENSG00000141252.19	1269	1049.26	0.00	0.00	0.00	0.00
ENST00000437048.6	ENSG00000141252.19	13106	12886.26	1.47	0.00	0.00	0.01
ENST00000541903.6	ENSG00000141252.19	494	274.69	33.65	2.97	2.48	10.68
ENST00000570359.1	ENSG00000141252.19	2781	2561.26	4.00	0.04	0.03	0.14
ENST00000570510.6	ENSG00000141252.19	570	350.51	0.00	0.00	0.00	0.00
ENST00000570650.1	ENSG00000141252.19	729	509.34	0.00	0.00	0.00	0.00
ENST00000570771.1	ENSG00000141252.19	366	148.12	22.69	3.72	3.11	13.36
ENST00000571456.1	ENSG00000141252.19	744	524.33	0.00	0.00	0.00	0.00
ENST00000571805.5	ENSG00000141252.19	2356	2136.26	1407.00	15.98	13.35	57.43
ENST00000572259.1	ENSG00000141252.19	683	463.38	0.00	0.00	0.00	0.00
ENST00000572334.6	ENSG00000141252.19	561	341.53	0.00	0.00	0.00	0.00
ENST00000572607.1	ENSG00000141252.19	732	512.34	20.05	0.95	0.79	3.41
ENST00000573028.5	ENSG00000141252.19	3204	2984.26	10.98	0.09	0.07	0.32
ENST00000574029.5	ENSG00000141252.19	585	365.49	0.00	0.00	0.00	0.00
ENST00000575100.1	ENSG00000141252.19	1972	1752.26	0.00	0.00	0.00	0.00
ENST00000575207.5	ENSG00000141252.19	575	355.51	0.00	0.00	0.00	0.00
ENST00000576019.5	ENSG00000141252.19	613	393.45	0.00	0.00	0.00	0.00
ENST00000576149.5	ENSG00000141252.19	2444	2224.26	251.43	2.74	2.29	9.86
ENST00000268981.9	ENSG00000141255.12	1280	1060.26	0.00	0.00	0.00	0.00
ENST00000355380.8	ENSG00000141255.12	1216	996.26	0.00	0.00	0.00	0.00
ENST00000397168.7	ENSG00000141255.12	1457	1237.26	0.00	0.00	0.00	0.00
ENST00000541913.5	ENSG00000141255.12	1683	1463.26	0.00	0.00	0.00	0.00
ENST00000570318.1	ENSG00000141255.12	240	38.73	0.00	0.00	0.00	0.00
ENST00000571553.5	ENSG00000141255.12	834	614.29	0.00	0.00	0.00	0.00
ENST00000571607.1	ENSG00000141255.12	577	357.50	0.00	0.00	0.00	0.00
ENST00000572582.5	ENSG00000141255.12	997	777.26	0.00	0.00	0.00	0.00
ENST00000572969.5	ENSG00000141255.12	1399	1179.26	0.00	0.00	0.00	0.00
ENST00000573128.5	ENSG00000141255.12	1704	1484.26	0.00	0.00	0.00	0.00
ENST00000574051.5	ENSG00000141255.12	672	452.39	0.00	0.00	0.00	0.00
ENST00000574457.1	ENSG00000141255.12	818	598.29	0.00	0.00	0.00	0.00
ENST00000574797.5	ENSG00000141255.12	566	346.52	0.00	0.00	0.00	0.00
ENST00000575375.5	ENSG00000141255.12	1374	1154.26	0.00	0.00	0.00	0.00
ENST00000268989.7	ENSG00000141258.12	4863	4643.26	116.22	0.61	0.51	11.18
ENST00000426855.6	ENSG00000141258.12	4734	4514.26	123.70	0.66	0.56	12.24
ENST00000570431.1	ENSG00000141258.12	392	173.52	1.04	0.15	0.12	2.67
ENST00000572841.1	ENSG00000141258.12	2450	2230.26	39.44	0.43	0.36	7.90
ENST00000572875.1	ENSG00000141258.12	460	240.83	1.15	0.12	0.10	2.14
ENST00000572925.1	ENSG00000141258.12	644	424.42	0.00	0.00	0.00	0.00
ENST00000573062.5	ENSG00000141258.12	1335	1115.26	6.11	0.13	0.11	2.45
ENST00000573717.2	ENSG00000141258.12	2419	2199.26	20.97	0.23	0.19	4.26
ENST00000573851.1	ENSG00000141258.12	571	351.51	4.18	0.29	0.24	5.31
ENST00000574250.1	ENSG00000141258.12	556	336.54	4.00	0.29	0.24	5.31
ENST00000574563.5	ENSG00000141258.12	3410	3190.26	318.40	2.42	2.02	44.59
ENST00000574650.1	ENSG00000141258.12	242	40.08	0.00	0.00	0.00	0.00
ENST00000574857.1	ENSG00000141258.12	3885	3665.26	12.75	0.08	0.07	1.55
ENST00000575367.1	ENSG00000141258.12	1437	1217.26	1.03	0.02	0.02	0.38
ENST00000322157.8	ENSG00000141279.15	4353	4133.26	6039.30	35.45	29.62	40.91
ENST00000525007.5	ENSG00000141279.15	649	429.41	0.00	0.00	0.00	0.00
ENST00000525021.1	ENSG00000141279.15	735	515.34	90.42	4.26	3.56	4.91
ENST00000525037.5	ENSG00000141279.15	1406	1186.26	262.39	5.37	4.48	6.19
ENST00000525048.5	ENSG00000141279.15	534	314.58	1.64	0.13	0.11	0.15
ENST00000525401.1	ENSG00000141279.15	394	175.48	16.26	2.25	1.88	2.59
ENST00000526247.6	ENSG00000141279.15	678	458.38	0.00	0.00	0.00	0.00
ENST00000527298.5	ENSG00000141279.15	1569	1349.26	39.94	0.72	0.60	0.83
ENST00000527360.1	ENSG00000141279.15	534	314.58	0.00	0.00	0.00	0.00
ENST00000527824.1	ENSG00000141279.15	684	464.38	80.31	4.20	3.51	4.84
ENST00000527964.5	ENSG00000141279.15	554	334.54	231.11	16.76	14.01	19.34
ENST00000528565.1	ENSG00000141279.15	558	338.53	1.69	0.12	0.10	0.14
ENST00000528751.5	ENSG00000141279.15	558	338.53	2.94	0.21	0.18	0.24
ENST00000529602.1	ENSG00000141279.15	512	292.64	16.25	1.35	1.13	1.55
ENST00000530173.5	ENSG00000141279.15	2864	2644.26	0.00	0.00	0.00	0.00
ENST00000530514.5	ENSG00000141279.15	2092	1872.26	148.58	1.93	1.61	2.22
ENST00000531486.1	ENSG00000141279.15	2290	2070.26	62.91	0.74	0.62	0.85
ENST00000532729.5	ENSG00000141279.15	711	491.36	5.50	0.27	0.23	0.31
ENST00000533538.5	ENSG00000141279.15	1281	1061.26	45.09	1.03	0.86	1.19
ENST00000533573.5	ENSG00000141279.15	559	339.53	0.00	0.00	0.00	0.00
ENST00000534691.1	ENSG00000141279.15	548	328.55	0.00	0.00	0.00	0.00
ENST00000534727.1	ENSG00000141279.15	518	298.62	122.21	9.93	8.30	11.46
ENST00000534807.1	ENSG00000141279.15	838	618.29	39.91	1.57	1.31	1.81
ENST00000534814.5	ENSG00000141279.15	512	292.64	0.00	0.00	0.00	0.00
ENST00000602788.5	ENSG00000141279.15	4698	4478.26	70.86	0.38	0.32	0.44
ENST00000336915.10	ENSG00000141293.15	1534	1314.26	652.21	12.04	10.06	12.74
ENST00000579336.1	ENSG00000141293.15	678	458.38	21.97	1.16	0.97	1.23
ENST00000579476.5	ENSG00000141293.15	682	462.38	606.17	31.80	26.58	33.66
ENST00000581400.2	ENSG00000141293.15	783	563.31	521.35	22.45	18.76	23.77
ENST00000581419.1	ENSG00000141293.15	696	476.37	0.00	0.00	0.00	0.00
ENST00000583844.5	ENSG00000141293.15	563	343.53	1.06	0.07	0.06	0.08
ENST00000584709.5	ENSG00000141293.15	1687	1467.26	761.79	12.60	10.53	13.33
ENST00000584924.5	ENSG00000141293.15	1477	1257.26	743.44	14.35	11.99	15.18
ENST00000269025.8	ENSG00000141294.9	1922	1702.26	2.00	0.03	0.02	100.00
ENST00000579742.5	ENSG00000141294.9	847	627.28	0.00	0.00	0.00	0.00
ENST00000579971.5	ENSG00000141294.9	872	652.28	0.00	0.00	0.00	0.00
ENST00000584580.1	ENSG00000141294.9	2239	2019.26	0.00	0.00	0.00	0.00
ENST00000584809.1	ENSG00000141294.9	859	639.28	0.00	0.00	0.00	0.00
ENST00000290216.13	ENSG00000141295.13	1548	1328.26	118.25	2.16	1.80	11.48
ENST00000407215.7	ENSG00000141295.13	1779	1559.26	572.13	8.90	7.44	47.31
ENST00000578323.1	ENSG00000141295.13	624	404.44	0.00	0.00	0.00	0.00
ENST00000578840.5	ENSG00000141295.13	912	692.27	0.00	0.00	0.00	0.00
ENST00000579856.5	ENSG00000141295.13	952	732.27	0.00	0.00	0.00	0.00
ENST00000580428.1	ENSG00000141295.13	717	497.35	2.53	0.12	0.10	0.66
ENST00000581546.1	ENSG00000141295.13	1237	1017.26	5.59	0.13	0.11	0.71
ENST00000581645.5	ENSG00000141295.13	1477	1257.26	297.22	5.74	4.79	30.48
ENST00000582459.5	ENSG00000141295.13	1624	1404.26	34.10	0.59	0.49	3.13
ENST00000582656.1	ENSG00000141295.13	550	330.55	2.57	0.19	0.16	1.00
ENST00000583090.1	ENSG00000141295.13	683	463.38	0.00	0.00	0.00	0.00
ENST00000584123.5	ENSG00000141295.13	1745	1525.26	42.64	0.68	0.57	3.60
ENST00000584567.1	ENSG00000141295.13	932	712.27	8.97	0.31	0.26	1.62
ENST00000269033.7	ENSG00000141298.17	9327	9107.26	1744.89	4.65	3.88	23.58
ENST00000324677.11	ENSG00000141298.17	913	693.27	19.06	0.67	0.56	3.38
ENST00000394848.5	ENSG00000141298.17	1796	1576.26	4.78	0.07	0.06	0.37
ENST00000540801.5	ENSG00000141298.17	4538	4318.26	1589.36	8.93	7.46	45.30
ENST00000577483.1	ENSG00000141298.17	1630	1410.26	7.41	0.13	0.11	0.65
ENST00000577991.1	ENSG00000141298.17	493	273.69	0.00	0.00	0.00	0.00
ENST00000578411.1	ENSG00000141298.17	633	413.43	1.03	0.06	0.05	0.31
ENST00000579040.5	ENSG00000141298.17	965	745.26	3.97	0.13	0.11	0.66
ENST00000579954.1	ENSG00000141298.17	428	209.05	0.00	0.00	0.00	0.00
ENST00000582084.1	ENSG00000141298.17	560	340.53	28.66	2.04	1.71	10.36
ENST00000590153.1	ENSG00000141298.17	570	350.51	43.83	3.03	2.54	15.39
ENST00000592397.1	ENSG00000141298.17	574	354.51	0.00	0.00	0.00	0.00
ENST00000269051.8	ENSG00000141314.12	4661	4441.26	0.00	0.00	0.00	0.00
ENST00000431505.6	ENSG00000141314.12	1262	1042.26	1.34	0.03	0.03	67.33
ENST00000536287.2	ENSG00000141314.12	4470	4250.26	2.66	0.02	0.01	32.67
ENST00000538145.5	ENSG00000141314.12	1338	1118.26	0.00	0.00	0.00	0.00
ENST00000578006.5	ENSG00000141314.12	1341	1121.26	0.00	0.00	0.00	0.00
ENST00000582967.1	ENSG00000141314.12	1246	1026.26	0.00	0.00	0.00	0.00
ENST00000269053.7	ENSG00000141316.12	817	597.29	0.00	0.00	0.00	0.00
ENST00000394637.2	ENSG00000141316.12	890	670.27	0.00	0.00	0.00	0.00
ENST00000394638.1	ENSG00000141316.12	508	288.65	1.00	0.08	0.07	100.00
ENST00000485015.1	ENSG00000141316.12	356	138.45	0.00	0.00	0.00	0.00
ENST00000580599.5	ENSG00000141316.12	949	729.27	0.00	0.00	0.00	0.00
ENST00000448504.6	ENSG00000141337.12	4642	4422.26	603.91	3.31	2.77	20.61
ENST00000452479.6	ENSG00000141337.12	1733	1513.26	90.71	1.45	1.22	9.05
ENST00000578554.1	ENSG00000141337.12	979	759.26	152.84	4.88	4.08	30.38
ENST00000578726.1	ENSG00000141337.12	701	481.36	25.07	1.26	1.06	7.86
ENST00000581032.1	ENSG00000141337.12	577	357.50	3.12	0.21	0.18	1.32
ENST00000581639.1	ENSG00000141337.12	715	495.35	0.00	0.00	0.00	0.00
ENST00000582154.5	ENSG00000141337.12	1398	1178.26	146.93	3.03	2.53	18.82
ENST00000590690.1	ENSG00000141337.12	791	571.31	29.76	1.26	1.06	7.86
ENST00000621439.4	ENSG00000141337.12	2599	2379.26	64.67	0.66	0.55	4.10
ENST00000269080.6	ENSG00000141338.13	5677	5457.26	326.03	1.45	1.21	7.39
ENST00000428549.8	ENSG00000141338.13	1622	1402.26	0.00	0.00	0.00	0.00
ENST00000430352.6	ENSG00000141338.13	5823	5603.26	628.22	2.72	2.27	13.88
ENST00000541225.5	ENSG00000141338.13	3657	3437.26	22.42	0.16	0.13	0.81
ENST00000585531.1	ENSG00000141338.13	509	289.64	0.00	0.00	0.00	0.00
ENST00000585850.1	ENSG00000141338.13	1502	1282.26	1.58	0.03	0.02	0.15
ENST00000586292.5	ENSG00000141338.13	875	655.28	0.00	0.00	0.00	0.00
ENST00000586539.5	ENSG00000141338.13	5088	4868.26	148.58	0.74	0.62	3.78
ENST00000587206.1	ENSG00000141338.13	925	705.27	1.09	0.04	0.03	0.19
ENST00000588458.1	ENSG00000141338.13	445	225.92	6.59	0.71	0.59	3.61
ENST00000589533.5	ENSG00000141338.13	2106	1886.26	905.40	11.64	9.73	59.41
ENST00000589980.1	ENSG00000141338.13	558	338.53	10.12	0.73	0.61	3.70
ENST00000590359.1	ENSG00000141338.13	524	304.60	1.57	0.13	0.10	0.64
ENST00000591459.1	ENSG00000141338.13	3071	2851.26	148.40	1.26	1.06	6.44
ENST00000615593.4	ENSG00000141338.13	3264	3044.26	0.00	0.00	0.00	0.00
ENST00000269097.8	ENSG00000141349.8	1533	1313.26	1646.24	30.41	25.42	60.97
ENST00000585361.5	ENSG00000141349.8	1572	1352.26	670.78	12.03	10.06	24.13
ENST00000585962.1	ENSG00000141349.8	3027	2807.26	1.08	0.01	0.01	0.02
ENST00000588558.5	ENSG00000141349.8	1718	1498.26	24.91	0.40	0.34	0.81
ENST00000590253.2	ENSG00000141349.8	844	624.29	70.06	2.72	2.28	5.46
ENST00000590639.1	ENSG00000141349.8	851	631.28	111.93	4.30	3.59	8.62
ENST00000591696.1	ENSG00000141349.8	805	585.30	0.00	0.00	0.00	0.00
ENST00000593115.1	ENSG00000141349.8	710	490.36	0.00	0.00	0.00	0.00
ENST00000269122.7	ENSG00000141367.11	7760	7540.26	26933.33	86.65	72.42	24.24
ENST00000393043.5	ENSG00000141367.11	5292	5072.26	1604.02	7.67	6.41	2.15
ENST00000466513.1	ENSG00000141367.11	793	573.31	126.13	5.34	4.46	1.49
ENST00000472129.3	ENSG00000141367.11	654	434.41	1996.11	111.47	93.16	31.19
ENST00000472651.5	ENSG00000141367.11	665	445.39	410.49	22.36	18.69	6.26
ENST00000475458.1	ENSG00000141367.11	479	259.74	24.61	2.30	1.92	0.64
ENST00000483176.2	ENSG00000141367.11	760	540.32	0.00	0.00	0.00	0.00
ENST00000496076.1	ENSG00000141367.11	678	458.38	21.10	1.12	0.93	0.31
ENST00000498711.1	ENSG00000141367.11	2941	2721.26	5523.20	49.24	41.15	13.78
ENST00000579456.5	ENSG00000141367.11	2301	2081.26	5522.08	64.37	53.79	18.01
ENST00000579815.1	ENSG00000141367.11	609	389.46	0.00	0.00	0.00	0.00
ENST00000580081.1	ENSG00000141367.11	575	355.51	0.00	0.00	0.00	0.00
ENST00000584313.5	ENSG00000141367.11	715	495.35	0.00	0.00	0.00	0.00
ENST00000585198.1	ENSG00000141367.11	477	257.75	65.41	6.16	5.15	1.72
ENST00000621829.4	ENSG00000141367.11	8587	8367.26	257.45	0.75	0.62	0.21
ENST00000269127.4	ENSG00000141371.12	950	730.27	0.00	0.00	0.00	0.00
ENST00000461535.1	ENSG00000141371.12	203	17.92	0.00	0.00	0.00	0.00
ENST00000464714.1	ENSG00000141371.12	459	239.84	0.00	0.00	0.00	0.00
ENST00000474834.5	ENSG00000141371.12	403	184.34	0.00	0.00	0.00	0.00
ENST00000390652.9	ENSG00000141376.21	3531	3311.26	0.00	0.00	0.00	0.00
ENST00000407086.7	ENSG00000141376.21	3496	3276.26	844.31	6.25	5.22	17.70
ENST00000408905.7	ENSG00000141376.21	3514	3294.26	457.16	3.37	2.81	9.53
ENST00000585744.5	ENSG00000141376.21	2203	1983.26	1154.75	14.13	11.80	40.00
ENST00000585812.5	ENSG00000141376.21	2214	1994.26	0.00	0.00	0.00	0.00
ENST00000585979.5	ENSG00000141376.21	919	699.27	0.00	0.00	0.00	0.00
ENST00000586041.1	ENSG00000141376.21	542	322.56	0.00	0.00	0.00	0.00
ENST00000586241.1	ENSG00000141376.21	558	338.53	0.00	0.00	0.00	0.00
ENST00000586484.1	ENSG00000141376.21	747	527.33	0.00	0.00	0.00	0.00
ENST00000586705.5	ENSG00000141376.21	562	342.53	0.00	0.00	0.00	0.00
ENST00000587002.1	ENSG00000141376.21	550	330.55	0.00	0.00	0.00	0.00
ENST00000587037.5	ENSG00000141376.21	552	332.54	2.37	0.17	0.14	0.49
ENST00000587294.5	ENSG00000141376.21	937	717.27	0.00	0.00	0.00	0.00
ENST00000587872.1	ENSG00000141376.21	2743	2523.26	0.00	0.00	0.00	0.00
ENST00000588008.1	ENSG00000141376.21	411	192.23	0.00	0.00	0.00	0.00
ENST00000588168.5	ENSG00000141376.21	545	325.56	0.00	0.00	0.00	0.00
ENST00000588462.5	ENSG00000141376.21	3559	3339.26	0.00	0.00	0.00	0.00
ENST00000588532.5	ENSG00000141376.21	594	374.48	0.00	0.00	0.00	0.00
ENST00000588569.1	ENSG00000141376.21	875	655.28	0.00	0.00	0.00	0.00
ENST00000588720.1	ENSG00000141376.21	4556	4336.26	26.07	0.15	0.12	0.41
ENST00000588874.5	ENSG00000141376.21	2948	2728.26	342.94	3.05	2.55	8.64
ENST00000589222.5	ENSG00000141376.21	3673	3453.26	1035.35	7.27	6.08	20.60
ENST00000589916.5	ENSG00000141376.21	546	326.56	6.51	0.48	0.40	1.37
ENST00000590128.5	ENSG00000141376.21	633	413.43	0.00	0.00	0.00	0.00
ENST00000590352.1	ENSG00000141376.21	586	366.49	0.00	0.00	0.00	0.00
ENST00000591147.5	ENSG00000141376.21	590	370.48	2.20	0.14	0.12	0.41
ENST00000591371.5	ENSG00000141376.21	527	307.60	0.00	0.00	0.00	0.00
ENST00000592393.5	ENSG00000141376.21	569	349.51	0.00	0.00	0.00	0.00
ENST00000592702.5	ENSG00000141376.21	2094	1874.26	0.00	0.00	0.00	0.00
ENST00000592827.1	ENSG00000141376.21	569	349.51	4.32	0.30	0.25	0.85
ENST00000592848.5	ENSG00000141376.21	918	698.27	0.00	0.00	0.00	0.00
ENST00000593004.5	ENSG00000141376.21	572	352.51	0.00	0.00	0.00	0.00
ENST00000626960.2	ENSG00000141376.21	227	30.49	0.00	0.00	0.00	0.00
ENST00000393038.2	ENSG00000141378.14	901	681.27	1941.35	69.13	57.78	92.01
ENST00000409433.2	ENSG00000141378.14	2246	2026.26	241.44	2.89	2.42	3.85
ENST00000470557.2	ENSG00000141378.14	4114	3894.26	97.99	0.61	0.51	0.81
ENST00000579915.1	ENSG00000141378.14	531	311.59	4.22	0.33	0.27	0.44
ENST00000587935.1	ENSG00000141378.14	409	190.26	17.07	2.18	1.82	2.90
ENST00000269137.11	ENSG00000141380.13	1836	1616.26	722.03	10.84	9.06	20.93
ENST00000269138.9	ENSG00000141380.13	1548	1328.26	0.00	0.00	0.00	0.00
ENST00000415083.6	ENSG00000141380.13	3414	3194.26	2161.90	16.42	13.72	31.71
ENST00000539244.6	ENSG00000141380.13	977	757.26	350.12	11.22	9.37	21.66
ENST00000542420.6	ENSG00000141380.13	2321	2101.26	6.63	0.08	0.06	0.15
ENST00000577572.5	ENSG00000141380.13	510	290.64	0.00	0.00	0.00	0.00
ENST00000577636.5	ENSG00000141380.13	580	360.50	2.20	0.15	0.12	0.29
ENST00000577751.5	ENSG00000141380.13	580	360.50	2.03	0.14	0.11	0.26
ENST00000578595.1	ENSG00000141380.13	406	187.30	0.00	0.00	0.00	0.00
ENST00000578700.5	ENSG00000141380.13	575	355.51	0.00	0.00	0.00	0.00
ENST00000578954.5	ENSG00000141380.13	756	536.33	35.01	1.58	1.32	3.06
ENST00000579061.5	ENSG00000141380.13	646	426.41	12.50	0.71	0.59	1.37
ENST00000579640.5	ENSG00000141380.13	1840	1620.26	137.35	2.06	1.72	3.97
ENST00000580003.1	ENSG00000141380.13	609	389.46	0.00	0.00	0.00	0.00
ENST00000580642.2	ENSG00000141380.13	545	325.56	3.43	0.26	0.21	0.49
ENST00000580751.5	ENSG00000141380.13	547	327.55	0.00	0.00	0.00	0.00
ENST00000580958.5	ENSG00000141380.13	775	555.31	49.08	2.14	1.79	4.14
ENST00000581021.5	ENSG00000141380.13	588	368.49	0.00	0.00	0.00	0.00
ENST00000581570.5	ENSG00000141380.13	571	351.51	2.83	0.20	0.16	0.38
ENST00000582092.1	ENSG00000141380.13	215	23.76	0.00	0.00	0.00	0.00
ENST00000582448.5	ENSG00000141380.13	585	365.49	0.00	0.00	0.00	0.00
ENST00000582792.5	ENSG00000141380.13	531	311.59	0.00	0.00	0.00	0.00
ENST00000583595.1	ENSG00000141380.13	375	156.88	0.00	0.00	0.00	0.00
ENST00000584083.5	ENSG00000141380.13	663	443.40	0.00	0.00	0.00	0.00
ENST00000585121.5	ENSG00000141380.13	1545	1325.26	194.05	3.55	2.97	6.86
ENST00000585241.5	ENSG00000141380.13	774	554.31	55.85	2.44	2.04	4.72
ENST00000269142.9	ENSG00000141384.12	5260	5040.26	0.00	0.00	0.00	0.00
ENST00000418698.3	ENSG00000141384.12	4431	4211.26	89.55	0.52	0.43	17.25
ENST00000578121.5	ENSG00000141384.12	3204	2984.26	304.45	2.47	2.07	82.75
ENST00000269143.7	ENSG00000141385.9	3247	3027.26	1871.27	15.00	12.53	97.44
ENST00000588893.1	ENSG00000141385.9	3367	3147.26	6.03	0.05	0.04	0.30
ENST00000590811.1	ENSG00000141385.9	627	407.43	0.00	0.00	0.00	0.00
ENST00000591848.1	ENSG00000141385.9	446	226.92	3.25	0.35	0.29	2.26
ENST00000336990.8	ENSG00000141391.13	1715	1495.26	0.00	0.00	0.00	0.00
ENST00000440960.5	ENSG00000141391.13	1716	1496.26	0.00	0.00	0.00	0.00
ENST00000587735.1	ENSG00000141391.13	1694	1474.26	9.00	0.15	0.12	100.00
ENST00000587862.5	ENSG00000141391.13	580	360.50	0.00	0.00	0.00	0.00
ENST00000588729.5	ENSG00000141391.13	529	309.59	0.00	0.00	0.00	0.00
ENST00000589565.1	ENSG00000141391.13	777	557.31	0.00	0.00	0.00	0.00
ENST00000589952.5	ENSG00000141391.13	488	268.71	0.00	0.00	0.00	0.00
ENST00000590956.5	ENSG00000141391.13	777	557.31	0.00	0.00	0.00	0.00
ENST00000592149.5	ENSG00000141391.13	2001	1781.26	0.00	0.00	0.00	0.00
ENST00000269159.7	ENSG00000141401.11	1534	1314.26	191.13	3.53	2.95	18.73
ENST00000383376.9	ENSG00000141401.11	1575	1355.26	5.09	0.09	0.08	0.48
ENST00000586230.1	ENSG00000141401.11	563	343.53	0.00	0.00	0.00	0.00
ENST00000588167.1	ENSG00000141401.11	885	665.27	8.89	0.32	0.27	1.72
ENST00000588752.5	ENSG00000141401.11	651	431.41	0.00	0.00	0.00	0.00
ENST00000588863.1	ENSG00000141401.11	391	172.53	0.00	0.00	0.00	0.00
ENST00000588927.5	ENSG00000141401.11	787	567.31	88.00	3.76	3.14	19.97
ENST00000589238.5	ENSG00000141401.11	923	703.27	0.00	0.00	0.00	0.00
ENST00000589374.1	ENSG00000141401.11	919	699.27	320.90	11.13	9.30	59.10
ENST00000590107.5	ENSG00000141401.11	1616	1396.26	0.00	0.00	0.00	0.00
ENST00000590138.1	ENSG00000141401.11	895	675.27	0.00	0.00	0.00	0.00
ENST00000625802.2	ENSG00000141401.11	500	280.67	0.00	0.00	0.00	0.00
ENST00000269162.9	ENSG00000141404.15	1722	1502.26	1.20	0.02	0.02	1.69
ENST00000334049.10	ENSG00000141404.15	6535	6315.26	188.74	0.73	0.61	63.30
ENST00000423027.7	ENSG00000141404.15	2255	2035.26	33.63	0.40	0.34	35.00
ENST00000535121.5	ENSG00000141404.15	1285	1065.26	0.00	0.00	0.00	0.00
ENST00000585590.1	ENSG00000141404.15	471	251.78	0.00	0.00	0.00	0.00
ENST00000585642.5	ENSG00000141404.15	623	403.44	0.00	0.00	0.00	0.00
ENST00000586926.1	ENSG00000141404.15	451	231.88	0.00	0.00	0.00	0.00
ENST00000590228.1	ENSG00000141404.15	585	365.49	0.00	0.00	0.00	0.00
ENST00000590972.1	ENSG00000141404.15	477	257.75	0.00	0.00	0.00	0.00
ENST00000602628.1	ENSG00000141404.15	1038	818.26	0.00	0.00	0.00	0.00
ENST00000269187.9	ENSG00000141424.12	3543	3323.26	1104.40	8.06	6.74	9.98
ENST00000440549.6	ENSG00000141424.12	1657	1437.26	163.46	2.76	2.31	3.41
ENST00000586829.1	ENSG00000141424.12	823	603.29	0.00	0.00	0.00	0.00
ENST00000590986.5	ENSG00000141424.12	3003	2783.26	8029.13	69.98	58.49	86.61
ENST00000357384.8	ENSG00000141425.17	1850	1630.26	29.62	0.44	0.37	1.34
ENST00000399022.8	ENSG00000141425.17	4438	4218.26	1467.93	8.44	7.06	25.59
ENST00000585879.1	ENSG00000141425.17	425	206.08	0.00	0.00	0.00	0.00
ENST00000585953.5	ENSG00000141425.17	2357	2137.26	93.76	1.06	0.89	3.23
ENST00000587563.5	ENSG00000141425.17	643	423.42	2.21	0.13	0.11	0.38
ENST00000588459.1	ENSG00000141425.17	576	356.50	0.00	0.00	0.00	0.00
ENST00000588737.5	ENSG00000141425.17	1264	1044.26	497.88	11.57	9.67	35.05
ENST00000589050.1	ENSG00000141425.17	1022	802.26	361.27	10.92	9.13	33.11
ENST00000590898.5	ENSG00000141425.17	1945	1725.26	0.00	0.00	0.00	0.00
ENST00000591994.1	ENSG00000141425.17	2484	2264.26	32.09	0.34	0.29	1.04
ENST00000592674.1	ENSG00000141425.17	566	346.52	1.23	0.09	0.07	0.26
ENST00000269194.10	ENSG00000141428.16	703	483.36	0.00	0.00	0.00	0.00
ENST00000333234.5	ENSG00000141428.16	958	738.26	161.99	5.32	4.45	32.48
ENST00000587719.1	ENSG00000141428.16	581	361.50	0.00	0.00	0.00	0.00
ENST00000587873.5	ENSG00000141428.16	656	436.40	54.96	3.06	2.55	18.64
ENST00000592875.5	ENSG00000141428.16	1581	1361.26	85.85	1.53	1.28	9.34
ENST00000593210.1	ENSG00000141428.16	185	10.91	0.00	0.00	0.00	0.00
ENST00000610527.4	ENSG00000141428.16	1059	839.26	190.58	5.51	4.60	33.61
ENST00000618334.1	ENSG00000141428.16	856	636.28	25.48	0.97	0.81	5.93
ENST00000269195.5	ENSG00000141429.13	3847	3627.26	6447.70	43.12	36.04	33.25
ENST00000586725.1	ENSG00000141429.13	272	62.50	0.00	0.00	0.00	0.00
ENST00000589189.5	ENSG00000141429.13	2346	2126.26	2860.61	32.64	27.28	25.17
ENST00000590654.1	ENSG00000141429.13	1770	1550.26	3089.36	48.34	40.40	37.28
ENST00000591081.1	ENSG00000141429.13	1120	900.26	39.26	1.06	0.88	0.82
ENST00000591924.5	ENSG00000141429.13	542	322.56	60.08	4.52	3.78	3.48
ENST00000269197.10	ENSG00000141431.10	11399	11179.26	5.92	0.01	0.01	38.20
ENST00000585426.5	ENSG00000141431.10	653	433.41	0.00	0.00	0.00	0.00
ENST00000586327.5	ENSG00000141431.10	544	324.56	0.00	0.00	0.00	0.00
ENST00000586948.1	ENSG00000141431.10	468	248.79	0.00	0.00	0.00	0.00
ENST00000588038.5	ENSG00000141431.10	572	352.51	0.00	0.00	0.00	0.00
ENST00000588741.5	ENSG00000141431.10	573	353.51	0.00	0.00	0.00	0.00
ENST00000590189.5	ENSG00000141431.10	538	318.57	0.00	0.00	0.00	0.00
ENST00000590225.5	ENSG00000141431.10	546	326.56	0.00	0.00	0.00	0.00
ENST00000590973.1	ENSG00000141431.10	540	320.57	0.00	0.00	0.00	0.00
ENST00000592288.5	ENSG00000141431.10	3811	3591.26	3.08	0.02	0.02	61.80
ENST00000592349.5	ENSG00000141431.10	558	338.53	0.00	0.00	0.00	0.00
ENST00000592541.5	ENSG00000141431.10	752	532.33	0.00	0.00	0.00	0.00
ENST00000593195.5	ENSG00000141431.10	594	374.48	0.00	0.00	0.00	0.00
ENST00000593235.1	ENSG00000141431.10	493	273.69	0.00	0.00	0.00	0.00
ENST00000269200.5	ENSG00000141433.12	564	344.52	1.41	0.10	0.08	17.90
ENST00000450565.7	ENSG00000141433.12	918	698.27	5.09	0.18	0.15	31.82
ENST00000579794.1	ENSG00000141433.12	3346	3126.26	0.00	0.00	0.00	0.00
ENST00000581602.1	ENSG00000141433.12	1912	1692.26	19.50	0.28	0.23	50.28
ENST00000269202.10	ENSG00000141434.11	2312	2092.26	0.00	0.00	0.00	0.00
ENST00000579919.1	ENSG00000141434.11	563	343.53	0.00	0.00	0.00	0.00
ENST00000581184.5	ENSG00000141434.11	483	263.73	0.00	0.00	0.00	0.00
ENST00000581447.1	ENSG00000141434.11	2308	2088.26	0.00	0.00	0.00	0.00
ENST00000269205.5	ENSG00000141437.8	1319	1099.26	3.05	0.07	0.06	100.00
ENST00000269209.6	ENSG00000141441.15	3006	2786.26	262.84	2.29	1.91	43.11
ENST00000399218.8	ENSG00000141441.15	7033	6813.26	0.00	0.00	0.00	0.00
ENST00000578619.1	ENSG00000141441.15	550	330.55	41.16	3.02	2.52	56.89
ENST00000583696.1	ENSG00000141441.15	506	286.65	0.00	0.00	0.00	0.00
ENST00000269214.9	ENSG00000141446.10	4523	4303.26	2088.22	11.77	9.84	72.76
ENST00000383276.1	ENSG00000141446.10	4773	4553.26	55.34	0.29	0.25	1.82
ENST00000580101.1	ENSG00000141446.10	575	355.51	0.00	0.00	0.00	0.00
ENST00000622333.1	ENSG00000141446.10	1850	1630.26	276.44	4.11	3.44	25.42
ENST00000319481.7	ENSG00000141447.16	4195	3975.26	1735.95	10.59	8.85	23.33
ENST00000357041.8	ENSG00000141447.16	1869	1649.26	865.70	12.73	10.64	28.05
ENST00000399441.4	ENSG00000141447.16	1887	1667.26	5.38	0.08	0.07	0.17
ENST00000399443.7	ENSG00000141447.16	3317	3097.26	57.48	0.45	0.38	0.99
ENST00000578013.1	ENSG00000141447.16	880	660.28	357.19	13.12	10.97	28.91
ENST00000578055.5	ENSG00000141447.16	587	367.49	40.00	2.64	2.21	5.82
ENST00000578091.5	ENSG00000141447.16	1354	1134.26	0.00	0.00	0.00	0.00
ENST00000579764.5	ENSG00000141447.16	438	218.97	0.00	0.00	0.00	0.00
ENST00000579851.5	ENSG00000141447.16	1291	1071.26	6.20	0.14	0.12	0.31
ENST00000581043.5	ENSG00000141447.16	631	411.43	0.00	0.00	0.00	0.00
ENST00000581343.1	ENSG00000141447.16	565	345.52	8.89	0.62	0.52	1.38
ENST00000582350.5	ENSG00000141447.16	588	368.49	0.00	0.00	0.00	0.00
ENST00000582618.1	ENSG00000141447.16	1002	782.26	3.15	0.10	0.08	0.22
ENST00000582645.5	ENSG00000141447.16	690	470.37	4.24	0.22	0.18	0.48
ENST00000584119.1	ENSG00000141447.16	585	365.49	0.00	0.00	0.00	0.00
ENST00000585247.5	ENSG00000141447.16	580	360.50	69.81	4.70	3.93	10.35
ENST00000269216.7	ENSG00000141448.8	3770	3550.26	141.64	0.97	0.81	98.17
ENST00000581694.1	ENSG00000141448.8	2057	1837.26	1.36	0.02	0.02	1.83
ENST00000269218.10	ENSG00000141449.14	5600	5380.26	0.00	0.00	0.00	0.00
ENST00000424526.5	ENSG00000141449.14	6052	5832.26	0.00	0.00	0.00	0.00
ENST00000578368.5	ENSG00000141449.14	2446	2226.26	12.94	0.14	0.12	48.63
ENST00000578383.1	ENSG00000141449.14	605	385.46	0.00	0.00	0.00	0.00
ENST00000578955.1	ENSG00000141449.14	2882	2662.26	1.06	0.01	0.01	3.35
ENST00000579454.1	ENSG00000141449.14	598	378.47	0.00	0.00	0.00	0.00
ENST00000580384.1	ENSG00000141449.14	568	348.52	2.00	0.14	0.12	48.03
ENST00000580683.1	ENSG00000141449.14	444	224.93	0.00	0.00	0.00	0.00
ENST00000580732.6	ENSG00000141449.14	8749	8529.26	0.00	0.00	0.00	0.00
ENST00000581327.1	ENSG00000141449.14	682	462.38	0.00	0.00	0.00	0.00
ENST00000584446.5	ENSG00000141449.14	3020	2800.26	0.00	0.00	0.00	0.00
ENST00000269221.7	ENSG00000141452.9	2162	1942.26	813.04	10.16	8.49	38.55
ENST00000587153.1	ENSG00000141452.9	554	334.54	9.20	0.67	0.56	2.53
ENST00000587690.5	ENSG00000141452.9	660	440.40	0.00	0.00	0.00	0.00
ENST00000589215.5	ENSG00000141452.9	1945	1725.26	24.28	0.34	0.29	1.30
ENST00000589409.1	ENSG00000141452.9	706	486.36	110.01	5.49	4.59	20.83
ENST00000589860.5	ENSG00000141452.9	787	567.31	0.00	0.00	0.00	0.00
ENST00000590387.1	ENSG00000141452.9	332	115.59	0.00	0.00	0.00	0.00
ENST00000590868.5	ENSG00000141452.9	2002	1782.26	2.76	0.04	0.03	0.14
ENST00000590870.5	ENSG00000141452.9	2102	1882.26	40.93	0.53	0.44	2.00
ENST00000591367.5	ENSG00000141452.9	721	501.35	0.00	0.00	0.00	0.00
ENST00000592119.2	ENSG00000141452.9	565	345.52	0.00	0.00	0.00	0.00
ENST00000592682.1	ENSG00000141452.9	387	168.61	17.86	2.57	2.15	9.75
ENST00000593081.5	ENSG00000141452.9	675	455.39	117.73	6.27	5.24	23.81
ENST00000615148.4	ENSG00000141452.9	1958	1738.26	20.54	0.29	0.24	1.09
ENST00000301396.8	ENSG00000141456.14	3673	3453.26	0.00	0.00	0.00	0.00
ENST00000436683.6	ENSG00000141456.14	3524	3304.26	0.00	0.00	0.00	0.00
ENST00000570387.5	ENSG00000141456.14	567	347.52	0.00	0.00	0.00	0.00
ENST00000570571.5	ENSG00000141456.14	902	682.27	0.00	0.00	0.00	0.00
ENST00000570823.5	ENSG00000141456.14	484	264.72	0.00	0.00	0.00	0.00
ENST00000571170.1	ENSG00000141456.14	555	335.54	0.00	0.00	0.00	0.00
ENST00000571347.1	ENSG00000141456.14	708	488.36	0.00	0.00	0.00	0.00
ENST00000572293.5	ENSG00000141456.14	5272	5052.26	30.77	0.15	0.12	5.73
ENST00000573242.1	ENSG00000141456.14	574	354.51	0.00	0.00	0.00	0.00
ENST00000573506.1	ENSG00000141456.14	415	196.19	0.00	0.00	0.00	0.00
ENST00000573523.5	ENSG00000141456.14	3878	3658.26	0.00	0.00	0.00	0.00
ENST00000574876.5	ENSG00000141456.14	3465	3245.26	325.23	2.43	2.03	94.27
ENST00000575101.1	ENSG00000141456.14	442	222.94	0.00	0.00	0.00	0.00
ENST00000575329.5	ENSG00000141456.14	3280	3060.26	0.00	0.00	0.00	0.00
ENST00000575534.1	ENSG00000141456.14	601	381.47	0.00	0.00	0.00	0.00
ENST00000269228.9	ENSG00000141458.12	5157	4937.26	5475.56	26.90	22.49	37.05
ENST00000540608.5	ENSG00000141458.12	2790	2570.26	35.53	0.34	0.28	0.46
ENST00000586150.5	ENSG00000141458.12	571	351.51	382.15	26.37	22.04	36.32
ENST00000586718.1	ENSG00000141458.12	574	354.51	39.18	2.68	2.24	3.69
ENST00000587163.1	ENSG00000141458.12	431	212.03	26.42	3.02	2.53	4.16
ENST00000587223.1	ENSG00000141458.12	590	370.48	0.00	0.00	0.00	0.00
ENST00000588867.1	ENSG00000141458.12	2000	1780.26	454.32	6.19	5.17	8.53
ENST00000590301.1	ENSG00000141458.12	410	191.25	5.12	0.65	0.54	0.89
ENST00000590723.5	ENSG00000141458.12	755	535.33	4.02	0.18	0.15	0.25
ENST00000591051.1	ENSG00000141458.12	3171	2951.26	169.86	1.40	1.17	1.92
ENST00000591075.1	ENSG00000141458.12	809	589.30	41.53	1.71	1.43	2.35
ENST00000591107.6	ENSG00000141458.12	890	670.27	9.93	0.36	0.30	0.50
ENST00000591955.1	ENSG00000141458.12	561	341.53	3.04	0.22	0.18	0.30
```
