## Supplemental Data 2 for "ProTECT – Prediction of T-cell Epitopes for Cancer Therapy": rsem.isoforms.results (part 6 of 14)

```
ENST00000593280.2	ENSG00000141458.12	1607	1387.26	148.00	2.59	2.16	3.56
ENST00000321925.8	ENSG00000141469.16	3971	3751.26	0.00	0.00	0.00	0.00
ENST00000402943.6	ENSG00000141469.16	1390	1170.26	17.67	0.37	0.31	41.75
ENST00000415427.7	ENSG00000141469.16	1554	1334.26	0.00	0.00	0.00	0.00
ENST00000436407.7	ENSG00000141469.16	2264	2044.26	0.00	0.00	0.00	0.00
ENST00000502059.6	ENSG00000141469.16	2371	2151.26	7.81	0.09	0.07	10.03
ENST00000535474.5	ENSG00000141469.16	1048	828.26	0.00	0.00	0.00	0.00
ENST00000586056.5	ENSG00000141469.16	552	332.54	0.00	0.00	0.00	0.00
ENST00000586142.5	ENSG00000141469.16	2846	2626.26	0.00	0.00	0.00	0.00
ENST00000586854.1	ENSG00000141469.16	577	357.50	1.62	0.11	0.09	12.49
ENST00000586951.5	ENSG00000141469.16	569	349.51	0.00	0.00	0.00	0.00
ENST00000587601.5	ENSG00000141469.16	572	352.51	0.00	0.00	0.00	0.00
ENST00000588179.5	ENSG00000141469.16	1682	1462.26	4.11	0.07	0.06	7.77
ENST00000589322.6	ENSG00000141469.16	652	432.41	0.00	0.00	0.00	0.00
ENST00000589700.5	ENSG00000141469.16	1022	802.26	0.00	0.00	0.00	0.00
ENST00000589891.1	ENSG00000141469.16	602	382.47	0.00	0.00	0.00	0.00
ENST00000590246.5	ENSG00000141469.16	557	337.54	0.00	0.00	0.00	0.00
ENST00000590377.1	ENSG00000141469.16	779	559.31	0.00	0.00	0.00	0.00
ENST00000591541.2	ENSG00000141469.16	554	334.54	0.00	0.00	0.00	0.00
ENST00000591642.1	ENSG00000141469.16	565	345.52	0.00	0.00	0.00	0.00
ENST00000591943.1	ENSG00000141469.16	595	375.48	3.80	0.25	0.20	27.95
ENST00000619403.4	ENSG00000141469.16	3823	3603.26	0.00	0.00	0.00	0.00
ENST00000269260.6	ENSG00000141480.17	1895	1675.26	0.00	0.00	0.00	0.00
ENST00000346341.6	ENSG00000141480.17	1769	1549.26	75.44	1.18	0.99	5.39
ENST00000381488.10	ENSG00000141480.17	1236	1016.26	0.00	0.00	0.00	0.00
ENST00000412477.7	ENSG00000141480.17	1779	1559.26	0.00	0.00	0.00	0.00
ENST00000570718.5	ENSG00000141480.17	564	344.52	0.00	0.00	0.00	0.00
ENST00000570739.5	ENSG00000141480.17	553	333.54	0.00	0.00	0.00	0.00
ENST00000571206.1	ENSG00000141480.17	1659	1439.26	1.26	0.02	0.02	0.10
ENST00000571428.5	ENSG00000141480.17	864	644.28	0.00	0.00	0.00	0.00
ENST00000571791.5	ENSG00000141480.17	851	631.28	0.00	0.00	0.00	0.00
ENST00000572457.5	ENSG00000141480.17	1660	1440.26	625.61	10.54	8.81	48.08
ENST00000572497.5	ENSG00000141480.17	432	213.02	0.00	0.00	0.00	0.00
ENST00000572782.1	ENSG00000141480.17	523	303.61	1.00	0.08	0.07	0.36
ENST00000573886.5	ENSG00000141480.17	665	445.39	0.00	0.00	0.00	0.00
ENST00000574502.5	ENSG00000141480.17	709	489.36	0.00	0.00	0.00	0.00
ENST00000574888.5	ENSG00000141480.17	509	289.64	0.00	0.00	0.00	0.00
ENST00000574954.5	ENSG00000141480.17	1348	1128.26	0.00	0.00	0.00	0.00
ENST00000575131.5	ENSG00000141480.17	550	330.55	2.42	0.18	0.15	0.81
ENST00000575877.5	ENSG00000141480.17	1579	1359.26	546.11	9.75	8.15	44.47
ENST00000576235.1	ENSG00000141480.17	991	771.26	1.15	0.04	0.03	0.17
ENST00000577054.1	ENSG00000141480.17	579	359.50	2.01	0.14	0.11	0.62
ENST00000293800.10	ENSG00000141485.16	3176	2956.26	0.00	0.00	0.00	0.00
ENST00000381074.8	ENSG00000141485.16	1738	1518.26	0.00	0.00	0.00	0.00
ENST00000433363.6	ENSG00000141485.16	3435	3215.26	0.00	0.00	0.00	0.00
ENST00000570687.1	ENSG00000141485.16	419	200.14	0.00	0.00	0.00	0.00
ENST00000572094.1	ENSG00000141485.16	986	766.26	0.00	0.00	0.00	0.00
ENST00000572352.5	ENSG00000141485.16	538	318.57	0.00	0.00	0.00	0.00
ENST00000572727.1	ENSG00000141485.16	618	398.45	0.00	0.00	0.00	0.00
ENST00000573648.5	ENSG00000141485.16	1723	1503.26	0.00	0.00	0.00	0.00
ENST00000574580.2	ENSG00000141485.16	5398	5178.26	0.00	0.00	0.00	0.00
ENST00000574824.5	ENSG00000141485.16	2506	2286.26	0.00	0.00	0.00	0.00
ENST00000575230.1	ENSG00000141485.16	547	327.55	0.00	0.00	0.00	0.00
ENST00000576323.1	ENSG00000141485.16	574	354.51	0.00	0.00	0.00	0.00
ENST00000269289.10	ENSG00000141497.13	2448	2228.26	0.00	0.00	0.00	0.00
ENST00000433935.5	ENSG00000141497.13	2411	2191.26	12.00	0.13	0.11	79.96
ENST00000571782.1	ENSG00000141497.13	785	565.31	0.00	0.00	0.00	0.00
ENST00000573751.2	ENSG00000141497.13	2409	2189.26	3.00	0.03	0.03	20.04
ENST00000574829.5	ENSG00000141497.13	2341	2121.26	0.00	0.00	0.00	0.00
ENST00000592813.5	ENSG00000141497.13	2274	2054.26	0.00	0.00	0.00	0.00
ENST00000316024.9	ENSG00000141499.16	4011	3791.26	5.35	0.03	0.03	0.59
ENST00000396463.6	ENSG00000141499.16	1905	1685.26	229.48	3.30	2.76	57.17
ENST00000431639.6	ENSG00000141499.16	1818	1598.26	0.00	0.00	0.00	0.00
ENST00000457584.6	ENSG00000141499.16	1828	1608.26	0.00	0.00	0.00	0.00
ENST00000463804.6	ENSG00000141499.16	504	284.66	0.00	0.00	0.00	0.00
ENST00000467699.5	ENSG00000141499.16	2525	2305.26	40.89	0.43	0.36	7.45
ENST00000471973.6	ENSG00000141499.16	998	778.26	27.84	0.87	0.73	15.02
ENST00000498114.1	ENSG00000141499.16	507	287.65	0.00	0.00	0.00	0.00
ENST00000498311.5	ENSG00000141499.16	2657	2437.26	2.80	0.03	0.02	0.48
ENST00000534050.5	ENSG00000141499.16	1736	1516.26	69.64	1.11	0.93	19.28
ENST00000347992.11	ENSG00000141503.15	4863	4643.26	399.83	2.09	1.75	34.81
ENST00000355280.10	ENSG00000141503.15	4961	4741.26	96.62	0.49	0.41	8.24
ENST00000453408.7	ENSG00000141503.15	3939	3719.26	0.00	0.00	0.00	0.00
ENST00000571207.5	ENSG00000141503.15	4569	4349.26	107.34	0.60	0.50	9.98
ENST00000571526.1	ENSG00000141503.15	552	332.54	1.00	0.07	0.06	1.22
ENST00000572304.1	ENSG00000141503.15	559	339.53	0.00	0.00	0.00	0.00
ENST00000572330.5	ENSG00000141503.15	5299	5079.26	10.58	0.05	0.04	0.84
ENST00000572629.1	ENSG00000141503.15	827	607.29	0.00	0.00	0.00	0.00
ENST00000574453.5	ENSG00000141503.15	4941	4721.26	0.00	0.00	0.00	0.00
ENST00000574871.1	ENSG00000141503.15	3150	2930.26	66.37	0.55	0.46	9.16
ENST00000575511.1	ENSG00000141503.15	621	401.44	2.94	0.18	0.15	2.96
ENST00000576037.1	ENSG00000141503.15	770	550.32	36.91	1.63	1.36	27.11
ENST00000577021.1	ENSG00000141503.15	675	455.39	6.42	0.34	0.29	5.70
ENST00000269298.9	ENSG00000141504.11	946	726.27	458.30	15.31	12.79	16.35
ENST00000380466.6	ENSG00000141504.11	974	754.26	524.48	16.87	14.10	18.02
ENST00000570850.5	ENSG00000141504.11	685	465.38	43.78	2.28	1.91	2.44
ENST00000570914.5	ENSG00000141504.11	765	545.32	218.74	9.73	8.13	10.39
ENST00000571074.5	ENSG00000141504.11	860	640.28	0.00	0.00	0.00	0.00
ENST00000571195.5	ENSG00000141504.11	814	594.30	74.37	3.04	2.54	3.24
ENST00000572224.1	ENSG00000141504.11	669	449.39	13.78	0.74	0.62	0.79
ENST00000573566.1	ENSG00000141504.11	640	420.42	95.95	5.54	4.63	5.91
ENST00000573930.1	ENSG00000141504.11	711	491.36	4.53	0.22	0.19	0.24
ENST00000575114.1	ENSG00000141504.11	803	583.30	3.72	0.15	0.13	0.17
ENST00000575826.5	ENSG00000141504.11	838	618.29	55.15	2.16	1.81	2.31
ENST00000576579.5	ENSG00000141504.11	535	315.58	417.94	32.13	26.85	34.32
ENST00000576686.1	ENSG00000141504.11	582	362.49	29.28	1.96	1.64	2.09
ENST00000576846.1	ENSG00000141504.11	1563	1343.26	192.97	3.49	2.91	3.72
ENST00000269299.7	ENSG00000141505.11	1504	1284.26	0.00	0.00	0.00	0.00
ENST00000380920.8	ENSG00000141505.11	944	724.27	11.04	0.37	0.31	49.21
ENST00000570576.1	ENSG00000141505.11	627	407.43	0.00	0.00	0.00	0.00
ENST00000572879.5	ENSG00000141505.11	797	577.30	0.00	0.00	0.00	0.00
ENST00000573083.1	ENSG00000141505.11	855	635.28	0.00	0.00	0.00	0.00
ENST00000573596.1	ENSG00000141505.11	2083	1863.26	0.00	0.00	0.00	0.00
ENST00000574330.5	ENSG00000141505.11	887	667.27	4.51	0.16	0.14	21.83
ENST00000574388.5	ENSG00000141505.11	1552	1332.26	0.00	0.00	0.00	0.00
ENST00000619926.4	ENSG00000141505.11	1384	1164.26	10.45	0.22	0.18	28.97
ENST00000269300.8	ENSG00000141506.13	4317	4097.26	37.85	0.22	0.19	1.51
ENST00000447110.5	ENSG00000141506.13	4495	4275.26	0.00	0.00	0.00	0.00
ENST00000577214.1	ENSG00000141506.13	901	681.27	6.40	0.23	0.19	1.53
ENST00000577981.1	ENSG00000141506.13	590	370.48	0.00	0.00	0.00	0.00
ENST00000578457.5	ENSG00000141506.13	1126	906.26	16.38	0.44	0.37	2.95
ENST00000578515.5	ENSG00000141506.13	2840	2620.26	364.11	3.37	2.82	22.64
ENST00000578743.5	ENSG00000141506.13	680	460.38	0.00	0.00	0.00	0.00
ENST00000580959.5	ENSG00000141506.13	925	705.27	0.00	0.00	0.00	0.00
ENST00000581552.5	ENSG00000141506.13	3253	3033.26	772.80	6.18	5.17	41.51
ENST00000581895.1	ENSG00000141506.13	628	408.43	2.25	0.13	0.11	0.90
ENST00000583039.1	ENSG00000141506.13	600	380.47	0.00	0.00	0.00	0.00
ENST00000583222.1	ENSG00000141506.13	1260	1040.26	0.00	0.00	0.00	0.00
ENST00000583810.5	ENSG00000141506.13	1126	906.26	3.39	0.09	0.08	0.61
ENST00000583812.1	ENSG00000141506.13	393	174.50	0.00	0.00	0.00	0.00
ENST00000584456.5	ENSG00000141506.13	867	647.28	0.00	0.00	0.00	0.00
ENST00000584803.1	ENSG00000141506.13	2653	2433.26	0.00	0.00	0.00	0.00
ENST00000585260.5	ENSG00000141506.13	719	499.35	75.11	3.65	3.05	24.51
ENST00000611902.4	ENSG00000141506.13	4339	4119.26	0.00	0.00	0.00	0.00
ENST00000616147.4	ENSG00000141506.13	4377	4157.26	0.00	0.00	0.00	0.00
ENST00000623421.3	ENSG00000141506.13	4318	4098.26	96.72	0.57	0.48	3.85
ENST00000269305.8	ENSG00000141510.16	2579	2359.26	74.81	0.77	0.64	9.36
ENST00000359597.8	ENSG00000141510.16	1152	932.26	169.35	4.41	3.68	53.62
ENST00000413465.6	ENSG00000141510.16	1018	798.26	0.00	0.00	0.00	0.00
ENST00000420246.6	ENSG00000141510.16	2653	2433.26	0.00	0.00	0.00	0.00
ENST00000445888.6	ENSG00000141510.16	2506	2286.26	0.00	0.00	0.00	0.00
ENST00000455263.6	ENSG00000141510.16	2580	2360.26	0.00	0.00	0.00	0.00
ENST00000503591.1	ENSG00000141510.16	565	345.52	0.00	0.00	0.00	0.00
ENST00000504290.5	ENSG00000141510.16	2331	2111.26	0.00	0.00	0.00	0.00
ENST00000504937.5	ENSG00000141510.16	2271	2051.26	10.75	0.13	0.11	1.55
ENST00000505014.5	ENSG00000141510.16	1261	1041.26	6.85	0.16	0.13	1.94
ENST00000508793.5	ENSG00000141510.16	634	414.43	0.00	0.00	0.00	0.00
ENST00000509690.5	ENSG00000141510.16	729	509.34	19.44	0.93	0.77	11.27
ENST00000510385.5	ENSG00000141510.16	2404	2184.26	0.00	0.00	0.00	0.00
ENST00000514944.5	ENSG00000141510.16	546	326.56	0.00	0.00	0.00	0.00
ENST00000574684.1	ENSG00000141510.16	104	0.00	0.00	0.00	0.00	0.00
ENST00000576024.1	ENSG00000141510.16	175	7.93	0.00	0.00	0.00	0.00
ENST00000604348.5	ENSG00000141510.16	568	348.52	0.00	0.00	0.00	0.00
ENST00000610292.4	ENSG00000141510.16	2639	2419.26	42.98	0.43	0.36	5.24
ENST00000610538.4	ENSG00000141510.16	2580	2360.26	0.00	0.00	0.00	0.00
ENST00000610623.4	ENSG00000141510.16	2331	2111.26	0.00	0.00	0.00	0.00
ENST00000615910.4	ENSG00000141510.16	1149	929.26	19.27	0.50	0.42	6.12
ENST00000617185.4	ENSG00000141510.16	2724	2504.26	0.00	0.00	0.00	0.00
ENST00000618944.4	ENSG00000141510.16	2404	2184.26	0.00	0.00	0.00	0.00
ENST00000619186.4	ENSG00000141510.16	2271	2051.26	10.75	0.13	0.11	1.55
ENST00000619485.4	ENSG00000141510.16	2506	2286.26	0.00	0.00	0.00	0.00
ENST00000620739.4	ENSG00000141510.16	2579	2359.26	74.81	0.77	0.64	9.36
ENST00000622645.4	ENSG00000141510.16	2653	2433.26	0.00	0.00	0.00	0.00
ENST00000635293.1	ENSG00000141510.16	1883	1663.26	0.00	0.00	0.00	0.00
ENST00000269318.9	ENSG00000141519.14	1970	1750.26	48.35	0.67	0.56	59.30
ENST00000374876.4	ENSG00000141519.14	2010	1790.26	3.84	0.05	0.04	4.61
ENST00000374877.7	ENSG00000141519.14	3544	3324.26	0.00	0.00	0.00	0.00
ENST00000397545.8	ENSG00000141519.14	4294	4074.26	0.00	0.00	0.00	0.00
ENST00000571028.1	ENSG00000141519.14	593	373.48	0.00	0.00	0.00	0.00
ENST00000572083.5	ENSG00000141519.14	816	596.30	2.85	0.12	0.10	10.26
ENST00000572253.5	ENSG00000141519.14	3962	3742.26	5.53	0.04	0.03	3.17
ENST00000572270.1	ENSG00000141519.14	460	240.83	0.00	0.00	0.00	0.00
ENST00000573474.5	ENSG00000141519.14	554	334.54	0.00	0.00	0.00	0.00
ENST00000573903.1	ENSG00000141519.14	561	341.53	1.00	0.07	0.06	6.28
ENST00000574099.1	ENSG00000141519.14	537	317.57	0.00	0.00	0.00	0.00
ENST00000574799.5	ENSG00000141519.14	3795	3575.26	13.53	0.09	0.08	8.12
ENST00000574933.1	ENSG00000141519.14	326	109.98	0.00	0.00	0.00	0.00
ENST00000575431.1	ENSG00000141519.14	551	331.55	0.00	0.00	0.00	0.00
ENST00000576033.5	ENSG00000141519.14	466	246.80	0.00	0.00	0.00	0.00
ENST00000576241.1	ENSG00000141519.14	714	494.35	1.90	0.09	0.08	8.26
ENST00000269321.11	ENSG00000141522.11	1906	1686.26	768.42	11.05	9.24	82.66
ENST00000400721.8	ENSG00000141522.11	1568	1348.26	0.00	0.00	0.00	0.00
ENST00000541078.6	ENSG00000141522.11	1517	1297.26	0.00	0.00	0.00	0.00
ENST00000578351.1	ENSG00000141522.11	421	202.12	0.00	0.00	0.00	0.00
ENST00000579121.5	ENSG00000141522.11	637	417.42	1.06	0.06	0.05	0.46
ENST00000580033.5	ENSG00000141522.11	547	327.55	0.00	0.00	0.00	0.00
ENST00000580685.5	ENSG00000141522.11	1201	981.26	0.00	0.00	0.00	0.00
ENST00000581876.5	ENSG00000141522.11	709	489.36	0.00	0.00	0.00	0.00
ENST00000582309.1	ENSG00000141522.11	628	408.43	5.61	0.33	0.28	2.49
ENST00000582520.1	ENSG00000141522.11	245	42.14	0.00	0.00	0.00	0.00
ENST00000582984.5	ENSG00000141522.11	823	603.29	16.61	0.67	0.56	4.99
ENST00000583111.5	ENSG00000141522.11	574	354.51	5.90	0.40	0.34	3.02
ENST00000583499.1	ENSG00000141522.11	560	340.53	2.05	0.15	0.12	1.09
ENST00000583791.1	ENSG00000141522.11	351	133.65	1.02	0.18	0.15	1.38
ENST00000583868.5	ENSG00000141522.11	815	595.30	0.00	0.00	0.00	0.00
ENST00000584397.1	ENSG00000141522.11	622	402.44	0.00	0.00	0.00	0.00
ENST00000584461.5	ENSG00000141522.11	886	666.27	14.33	0.52	0.44	3.90
ENST00000306591.11	ENSG00000141524.15	1681	1461.26	0.00	0.00	0.00	0.00
ENST00000322914.7	ENSG00000141524.15	2786	2566.26	115.81	1.09	0.91	5.15
ENST00000392467.7	ENSG00000141524.15	2833	2613.26	55.17	0.51	0.43	2.41
ENST00000585849.1	ENSG00000141524.15	552	332.54	20.00	1.46	1.22	6.87
ENST00000586126.1	ENSG00000141524.15	821	601.29	0.00	0.00	0.00	0.00
ENST00000586271.1	ENSG00000141524.15	970	750.26	1.00	0.03	0.03	0.15
ENST00000586697.5	ENSG00000141524.15	571	351.51	0.00	0.00	0.00	0.00
ENST00000587480.1	ENSG00000141524.15	253	47.84	0.00	0.00	0.00	0.00
ENST00000588087.5	ENSG00000141524.15	2384	2164.26	0.00	0.00	0.00	0.00
ENST00000588792.5	ENSG00000141524.15	843	623.29	0.00	0.00	0.00	0.00
ENST00000589271.5	ENSG00000141524.15	1099	879.26	0.00	0.00	0.00	0.00
ENST00000589553.5	ENSG00000141524.15	2389	2169.26	1.16	0.01	0.01	0.06
ENST00000589933.1	ENSG00000141524.15	580	360.50	0.00	0.00	0.00	0.00
ENST00000590162.1	ENSG00000141524.15	517	297.62	0.00	0.00	0.00	0.00
ENST00000590494.1	ENSG00000141524.15	702	482.36	302.83	15.23	12.73	71.71
ENST00000590602.5	ENSG00000141524.15	5268	5048.26	16.21	0.08	0.07	0.37
ENST00000590934.1	ENSG00000141524.15	386	167.63	0.00	0.00	0.00	0.00
ENST00000591436.5	ENSG00000141524.15	1155	935.26	23.42	0.61	0.51	2.86
ENST00000591594.5	ENSG00000141524.15	614	394.45	3.11	0.19	0.16	0.90
ENST00000591756.1	ENSG00000141524.15	475	255.76	0.00	0.00	0.00	0.00
ENST00000592063.5	ENSG00000141524.15	743	523.33	0.00	0.00	0.00	0.00
ENST00000592076.5	ENSG00000141524.15	693	473.37	38.88	1.99	1.67	9.38
ENST00000592594.5	ENSG00000141524.15	551	331.55	0.00	0.00	0.00	0.00
ENST00000593044.5	ENSG00000141524.15	3070	2850.26	3.40	0.03	0.02	0.14
ENST00000392339.5	ENSG00000141526.15	2074	1854.26	0.00	0.00	0.00	0.00
ENST00000392341.5	ENSG00000141526.15	2086	1866.26	0.00	0.00	0.00	0.00
ENST00000577650.5	ENSG00000141526.15	545	325.56	0.00	0.00	0.00	0.00
ENST00000578522.5	ENSG00000141526.15	535	315.58	0.00	0.00	0.00	0.00
ENST00000578574.1	ENSG00000141526.15	958	738.26	6.40	0.21	0.18	0.67
ENST00000578684.5	ENSG00000141526.15	866	646.28	0.00	0.00	0.00	0.00
ENST00000578810.1	ENSG00000141526.15	678	458.38	1.00	0.05	0.04	0.17
ENST00000579572.1	ENSG00000141526.15	863	643.28	3.29	0.12	0.10	0.39
ENST00000580098.5	ENSG00000141526.15	859	639.28	0.00	0.00	0.00	0.00
ENST00000580189.5	ENSG00000141526.15	872	652.28	0.00	0.00	0.00	0.00
ENST00000581287.5	ENSG00000141526.15	4830	4610.26	6.56	0.03	0.03	0.11
ENST00000581642.1	ENSG00000141526.15	557	337.54	4.16	0.30	0.25	0.95
ENST00000582715.1	ENSG00000141526.15	279	68.23	0.00	0.00	0.00	0.00
ENST00000582743.5	ENSG00000141526.15	2002	1782.26	488.32	6.65	5.56	21.16
ENST00000582946.5	ENSG00000141526.15	586	366.49	0.00	0.00	0.00	0.00
ENST00000583025.1	ENSG00000141526.15	955	735.27	0.00	0.00	0.00	0.00
ENST00000583237.5	ENSG00000141526.15	808	588.30	0.00	0.00	0.00	0.00
ENST00000583444.1	ENSG00000141526.15	2882	2662.26	0.00	0.00	0.00	0.00
ENST00000584689.5	ENSG00000141526.15	1033	813.26	0.00	0.00	0.00	0.00
ENST00000584781.5	ENSG00000141526.15	562	342.53	0.00	0.00	0.00	0.00
ENST00000616675.1	ENSG00000141526.15	61	0.00	0.00	0.00	0.00	0.00
ENST00000617373.4	ENSG00000141526.15	2048	1828.26	0.00	0.00	0.00	0.00
ENST00000619321.1	ENSG00000141526.15	2015	1795.26	1779.27	24.04	20.09	76.54
ENST00000344227.6	ENSG00000141527.16	4147	3927.26	0.00	0.00	0.00	0.00
ENST00000570421.5	ENSG00000141527.16	2607	2387.26	0.00	0.00	0.00	0.00
ENST00000571427.1	ENSG00000141527.16	711	491.36	0.00	0.00	0.00	0.00
ENST00000571450.1	ENSG00000141527.16	1554	1334.26	0.00	0.00	0.00	0.00
ENST00000571861.5	ENSG00000141527.16	1451	1231.26	0.00	0.00	0.00	0.00
ENST00000572838.1	ENSG00000141527.16	553	333.54	0.00	0.00	0.00	0.00
ENST00000573489.5	ENSG00000141527.16	555	335.54	0.00	0.00	0.00	0.00
ENST00000573754.5	ENSG00000141527.16	1633	1413.26	6.59	0.11	0.09	32.61
ENST00000573882.5	ENSG00000141527.16	4537	4317.26	0.00	0.00	0.00	0.00
ENST00000574148.5	ENSG00000141527.16	468	248.79	0.00	0.00	0.00	0.00
ENST00000575465.6	ENSG00000141527.16	582	362.49	1.00	0.07	0.06	19.28
ENST00000575500.5	ENSG00000141527.16	3766	3546.26	24.41	0.17	0.14	48.10
ENST00000575666.1	ENSG00000141527.16	2358	2138.26	0.00	0.00	0.00	0.00
ENST00000576785.5	ENSG00000141527.16	562	342.53	0.00	0.00	0.00	0.00
ENST00000269346.8	ENSG00000141540.10	3490	3270.26	2644.10	19.61	16.39	20.89
ENST00000441391.6	ENSG00000141540.10	3661	3441.26	189.09	1.33	1.11	1.42
ENST00000526858.1	ENSG00000141540.10	797	577.30	0.00	0.00	0.00	0.00
ENST00000528128.2	ENSG00000141540.10	532	312.59	206.77	16.05	13.41	17.09
ENST00000528152.5	ENSG00000141540.10	571	351.51	521.87	36.02	30.10	38.36
ENST00000529107.5	ENSG00000141540.10	2015	1795.26	188.41	2.55	2.13	2.71
ENST00000534039.1	ENSG00000141540.10	594	374.48	10.21	0.66	0.55	0.70
ENST00000534346.5	ENSG00000141540.10	546	326.56	0.00	0.00	0.00	0.00
ENST00000578825.5	ENSG00000141540.10	540	320.57	233.56	17.68	14.77	18.82
ENST00000269347.10	ENSG00000141542.10	2189	1969.26	109.44	1.35	1.13	33.73
ENST00000538809.6	ENSG00000141542.10	704	484.36	3.08	0.15	0.13	3.85
ENST00000570676.1	ENSG00000141542.10	1104	884.26	0.00	0.00	0.00	0.00
ENST00000571554.5	ENSG00000141542.10	580	360.50	0.00	0.00	0.00	0.00
ENST00000571880.1	ENSG00000141542.10	1020	800.26	0.00	0.00	0.00	0.00
ENST00000571995.5	ENSG00000141542.10	3859	3639.26	0.00	0.00	0.00	0.00
ENST00000572603.1	ENSG00000141542.10	451	231.88	0.00	0.00	0.00	0.00
ENST00000573395.1	ENSG00000141542.10	517	297.62	0.00	0.00	0.00	0.00
ENST00000574132.5	ENSG00000141542.10	832	612.29	57.71	2.29	1.91	57.20
ENST00000576148.1	ENSG00000141542.10	343	126.00	0.00	0.00	0.00	0.00
ENST00000576359.1	ENSG00000141542.10	2522	2302.26	19.77	0.21	0.17	5.21
ENST00000269349.7	ENSG00000141543.9	1734	1514.26	1865.44	29.89	24.98	47.25
ENST00000570625.5	ENSG00000141543.9	562	342.53	79.74	5.65	4.72	8.93
ENST00000570837.1	ENSG00000141543.9	534	314.58	1.02	0.08	0.07	0.12
ENST00000575668.1	ENSG00000141543.9	831	611.29	4.85	0.19	0.16	0.30
ENST00000575957.1	ENSG00000141543.9	574	354.51	28.94	1.98	1.66	3.13
ENST00000575978.1	ENSG00000141543.9	3593	3373.26	139.82	1.01	0.84	1.59
ENST00000576547.1	ENSG00000141543.9	553	333.54	0.00	0.00	0.00	0.00
ENST00000576573.1	ENSG00000141543.9	697	477.37	481.19	24.45	20.44	38.67
ENST00000269361.11	ENSG00000141551.14	1088	868.26	3.68	0.10	0.09	0.29
ENST00000314028.10	ENSG00000141551.14	3712	3492.26	0.00	0.00	0.00	0.00
ENST00000392334.6	ENSG00000141551.14	2047	1827.26	340.30	4.52	3.78	12.82
ENST00000398519.9	ENSG00000141551.14	1580	1360.26	11.52	0.21	0.17	0.58
ENST00000403276.7	ENSG00000141551.14	1040	820.26	0.00	0.00	0.00	0.00
ENST00000577578.5	ENSG00000141551.14	928	708.27	18.56	0.64	0.53	1.80
ENST00000578194.5	ENSG00000141551.14	567	347.52	0.00	0.00	0.00	0.00
ENST00000578501.5	ENSG00000141551.14	1124	904.26	9.00	0.24	0.20	0.68
ENST00000578904.1	ENSG00000141551.14	1269	1049.26	0.00	0.00	0.00	0.00
ENST00000579308.1	ENSG00000141551.14	598	378.47	0.00	0.00	0.00	0.00
ENST00000579316.5	ENSG00000141551.14	692	472.37	52.16	2.68	2.24	7.60
ENST00000580061.5	ENSG00000141551.14	578	358.50	0.00	0.00	0.00	0.00
ENST00000580446.1	ENSG00000141551.14	612	392.45	131.82	8.15	6.81	23.11
ENST00000580565.1	ENSG00000141551.14	566	346.52	0.00	0.00	0.00	0.00
ENST00000580784.5	ENSG00000141551.14	1081	861.26	0.00	0.00	0.00	0.00
ENST00000581108.5	ENSG00000141551.14	607	387.46	0.00	0.00	0.00	0.00
ENST00000581241.5	ENSG00000141551.14	6094	5874.26	15.08	0.06	0.05	0.18
ENST00000581655.1	ENSG00000141551.14	549	329.55	0.00	0.00	0.00	0.00
ENST00000581660.5	ENSG00000141551.14	611	391.45	0.00	0.00	0.00	0.00
ENST00000581737.1	ENSG00000141551.14	631	411.43	30.08	1.77	1.48	5.03
ENST00000582844.5	ENSG00000141551.14	957	737.26	500.39	16.47	13.76	46.71
ENST00000584377.5	ENSG00000141551.14	2891	2671.26	46.42	0.42	0.35	1.20
ENST00000584472.5	ENSG00000141551.14	586	366.49	0.00	0.00	0.00	0.00
ENST00000584672.1	ENSG00000141551.14	401	182.37	0.00	0.00	0.00	0.00
ENST00000584913.1	ENSG00000141551.14	295	81.89	0.00	0.00	0.00	0.00
ENST00000585026.1	ENSG00000141551.14	563	343.53	0.00	0.00	0.00	0.00
ENST00000344877.9	ENSG00000141552.17	918	698.27	131.99	4.59	3.83	0.91
ENST00000357385.7	ENSG00000141552.17	881	661.28	58.93	2.16	1.81	0.43
ENST00000392376.7	ENSG00000141552.17	687	467.38	4.30	0.22	0.19	0.04
ENST00000571024.6	ENSG00000141552.17	668	448.39	511.67	27.68	23.14	5.52
ENST00000571570.5	ENSG00000141552.17	581	361.50	0.00	0.00	0.00	0.00
ENST00000571874.6	ENSG00000141552.17	636	416.42	294.29	17.14	14.33	3.42
ENST00000572639.5	ENSG00000141552.17	578	358.50	1368.51	92.61	77.40	18.45
ENST00000572851.6	ENSG00000141552.17	686	466.38	100.92	5.25	4.39	1.05
ENST00000573956.1	ENSG00000141552.17	2136	1916.26	306.66	3.88	3.24	0.77
ENST00000574924.6	ENSG00000141552.17	722	502.35	423.01	20.43	17.07	4.07
ENST00000575195.2	ENSG00000141552.17	1361	1141.26	393.76	8.37	7.00	1.67
ENST00000577425.5	ENSG00000141552.17	603	383.46	45.37	2.87	2.40	0.57
ENST00000577747.5	ENSG00000141552.17	672	452.39	0.00	0.00	0.00	0.00
ENST00000578544.1	ENSG00000141552.17	403	184.34	298.16	39.24	32.79	7.82
ENST00000578550.5	ENSG00000141552.17	599	379.47	24.04	1.54	1.28	0.31
ENST00000579133.5	ENSG00000141552.17	563	343.53	256.53	18.12	15.14	3.61
ENST00000579978.5	ENSG00000141552.17	575	355.51	881.99	60.19	50.30	11.99
ENST00000582222.5	ENSG00000141552.17	523	303.61	24.80	1.98	1.66	0.39
ENST00000583839.1	ENSG00000141552.17	499	279.67	2222.15	192.76	161.09	38.41
ENST00000584197.5	ENSG00000141552.17	386	167.63	3.14	0.45	0.38	0.09
ENST00000584314.5	ENSG00000141552.17	559	339.53	3.31	0.24	0.20	0.05
ENST00000585259.1	ENSG00000141552.17	345	127.91	11.48	2.18	1.82	0.43
ENST00000612413.4	ENSG00000141552.17	964	744.26	0.00	0.00	0.00	0.00
ENST00000355528.8	ENSG00000141556.20	7168	6948.26	5.70	0.02	0.02	0.05
ENST00000539345.6	ENSG00000141556.20	3975	3755.26	386.16	2.49	2.08	5.79
ENST00000570679.1	ENSG00000141556.20	689	469.37	12.29	0.64	0.53	1.47
ENST00000571316.5	ENSG00000141556.20	1509	1289.26	0.00	0.00	0.00	0.00
ENST00000571618.5	ENSG00000141556.20	775	555.31	0.00	0.00	0.00	0.00
ENST00000571712.5	ENSG00000141556.20	850	630.28	0.00	0.00	0.00	0.00
ENST00000571796.5	ENSG00000141556.20	1940	1720.26	24.85	0.35	0.29	0.81
ENST00000572389.1	ENSG00000141556.20	776	556.31	9.18	0.40	0.33	0.93
ENST00000572794.1	ENSG00000141556.20	1380	1160.26	15.60	0.33	0.27	0.76
ENST00000572953.5	ENSG00000141556.20	702	482.36	0.00	0.00	0.00	0.00
ENST00000572984.5	ENSG00000141556.20	682	462.38	0.00	0.00	0.00	0.00
ENST00000573364.1	ENSG00000141556.20	626	406.44	0.00	0.00	0.00	0.00
ENST00000574422.1	ENSG00000141556.20	879	659.28	3.84	0.14	0.12	0.33
ENST00000574801.5	ENSG00000141556.20	586	366.49	0.00	0.00	0.00	0.00
ENST00000574818.5	ENSG00000141556.20	771	551.32	81.45	3.58	3.00	8.32
ENST00000574886.1	ENSG00000141556.20	883	663.27	0.00	0.00	0.00	0.00
ENST00000574975.5	ENSG00000141556.20	867	647.28	0.00	0.00	0.00	0.00
ENST00000575132.5	ENSG00000141556.20	707	487.36	35.25	1.75	1.47	4.07
ENST00000576160.6	ENSG00000141556.20	942	722.27	0.00	0.00	0.00	0.00
ENST00000576432.5	ENSG00000141556.20	684	464.38	390.60	20.41	17.05	47.35
ENST00000576603.5	ENSG00000141556.20	765	545.32	104.62	4.65	3.89	10.80
ENST00000576677.5	ENSG00000141556.20	1926	1706.26	105.05	1.49	1.25	3.47
ENST00000576691.5	ENSG00000141556.20	929	709.27	0.00	0.00	0.00	0.00
ENST00000576760.5	ENSG00000141556.20	1059	839.26	0.00	0.00	0.00	0.00
ENST00000576996.5	ENSG00000141556.20	827	607.29	0.00	0.00	0.00	0.00
ENST00000577051.1	ENSG00000141556.20	979	759.26	213.92	6.83	5.71	15.86
ENST00000269373.10	ENSG00000141560.14	1849	1629.26	178.58	2.66	2.22	7.79
ENST00000571482.2	ENSG00000141560.14	311	96.16	0.00	0.00	0.00	0.00
ENST00000571594.1	ENSG00000141560.14	625	405.44	0.00	0.00	0.00	0.00
ENST00000573158.5	ENSG00000141560.14	627	407.43	210.05	12.51	10.45	36.63
ENST00000574206.5	ENSG00000141560.14	683	463.38	1.22	0.06	0.05	0.19
ENST00000574356.5	ENSG00000141560.14	887	667.27	0.00	0.00	0.00	0.00
ENST00000574832.5	ENSG00000141560.14	1422	1202.26	937.15	18.91	15.80	55.39
ENST00000576363.1	ENSG00000141560.14	666	446.39	0.00	0.00	0.00	0.00
ENST00000577128.1	ENSG00000141560.14	515	295.63	0.00	0.00	0.00	0.00
ENST00000309794.15	ENSG00000141562.17	3949	3729.26	25.59	0.17	0.14	0.19
ENST00000345415.11	ENSG00000141562.17	1487	1267.26	1142.24	21.87	18.27	24.75
ENST00000374611.9	ENSG00000141562.17	1722	1502.26	462.23	7.46	6.24	8.45
ENST00000390006.8	ENSG00000141562.17	1766	1546.26	520.05	8.16	6.82	9.24
ENST00000412079.6	ENSG00000141562.17	1760	1540.26	52.89	0.83	0.70	0.94
ENST00000457415.7	ENSG00000141562.17	1668	1448.26	7.46	0.12	0.10	0.14
ENST00000577410.2	ENSG00000141562.17	873	653.28	0.00	0.00	0.00	0.00
ENST00000577432.5	ENSG00000141562.17	866	646.28	31.06	1.17	0.97	1.32
ENST00000577812.5	ENSG00000141562.17	2598	2378.26	294.54	3.00	2.51	3.40
ENST00000578082.5	ENSG00000141562.17	841	621.29	24.00	0.94	0.78	1.06
ENST00000578820.1	ENSG00000141562.17	625	405.44	497.79	29.79	24.89	33.72
ENST00000579083.1	ENSG00000141562.17	561	341.53	24.45	1.74	1.45	1.97
ENST00000579198.5	ENSG00000141562.17	599	379.47	0.00	0.00	0.00	0.00
ENST00000580296.5	ENSG00000141562.17	733	513.34	0.00	0.00	0.00	0.00
ENST00000580748.1	ENSG00000141562.17	577	357.50	1.07	0.07	0.06	0.08
ENST00000581202.5	ENSG00000141562.17	1013	793.26	0.00	0.00	0.00	0.00
ENST00000581743.5	ENSG00000141562.17	785	565.31	5.79	0.25	0.21	0.28
ENST00000581795.5	ENSG00000141562.17	1430	1210.26	0.00	0.00	0.00	0.00
ENST00000582585.1	ENSG00000141562.17	891	671.27	0.00	0.00	0.00	0.00
ENST00000582907.5	ENSG00000141562.17	1454	1234.26	120.66	2.37	1.98	2.68
ENST00000583181.5	ENSG00000141562.17	505	285.65	0.00	0.00	0.00	0.00
ENST00000583908.1	ENSG00000141562.17	430	211.04	61.67	7.09	5.92	8.02
ENST00000584192.5	ENSG00000141562.17	495	275.69	0.00	0.00	0.00	0.00
ENST00000584411.5	ENSG00000141562.17	525	305.60	0.00	0.00	0.00	0.00
ENST00000584445.5	ENSG00000141562.17	2484	2264.26	78.98	0.85	0.71	0.96
ENST00000584513.1	ENSG00000141562.17	500	280.67	15.52	1.34	1.12	1.52
ENST00000584965.1	ENSG00000141562.17	300	86.29	4.01	1.13	0.94	1.28
ENST00000306801.7	ENSG00000141564.13	6408	6188.26	0.00	0.00	0.00	0.00
ENST00000544334.6	ENSG00000141564.13	5734	5514.26	0.00	0.00	0.00	0.00
ENST00000570891.5	ENSG00000141564.13	2286	2066.26	395.30	4.64	3.88	54.05
ENST00000572733.1	ENSG00000141564.13	424	205.09	2.19	0.26	0.22	3.02
ENST00000573163.1	ENSG00000141564.13	501	281.67	7.63	0.66	0.55	7.66
ENST00000573746.1	ENSG00000141564.13	688	468.37	2.00	0.10	0.09	1.21
ENST00000573837.1	ENSG00000141564.13	443	223.94	0.00	0.00	0.00	0.00
ENST00000574767.5	ENSG00000141564.13	2461	2241.26	138.99	1.50	1.26	17.52
ENST00000575542.5	ENSG00000141564.13	5536	5316.26	97.49	0.44	0.37	5.18
ENST00000576366.1	ENSG00000141564.13	787	567.31	2.55	0.11	0.09	1.27
ENST00000577161.5	ENSG00000141564.13	3633	3413.26	121.84	0.87	0.72	10.09
ENST00000335255.9	ENSG00000141568.20	5265	5045.26	1410.80	6.78	5.67	80.83
ENST00000473637.6	ENSG00000141568.20	3462	3242.26	28.36	0.21	0.18	2.53
ENST00000526383.2	ENSG00000141568.20	786	566.31	0.00	0.00	0.00	0.00
ENST00000527313.6	ENSG00000141568.20	779	559.31	0.00	0.00	0.00	0.00
ENST00000529652.1	ENSG00000141568.20	2199	1979.26	5.03	0.06	0.05	0.74
ENST00000531030.5	ENSG00000141568.20	805	585.30	0.00	0.00	0.00	0.00
ENST00000570585.1	ENSG00000141568.20	756	536.33	10.31	0.47	0.39	5.56
ENST00000571160.1	ENSG00000141568.20	496	276.68	7.18	0.63	0.53	7.50
ENST00000571989.1	ENSG00000141568.20	573	353.51	2.24	0.15	0.13	1.83
ENST00000574694.1	ENSG00000141568.20	731	511.34	0.00	0.00	0.00	0.00
ENST00000575578.1	ENSG00000141568.20	571	351.51	0.00	0.00	0.00	0.00
ENST00000624186.1	ENSG00000141568.20	4244	4024.26	14.07	0.08	0.07	1.01
ENST00000269383.7	ENSG00000141569.10	3439	3219.26	122.39	0.92	0.77	28.74
ENST00000540128.1	ENSG00000141569.10	886	666.27	0.00	0.00	0.00	0.00
ENST00000540812.1	ENSG00000141569.10	385	166.65	0.00	0.00	0.00	0.00
ENST00000543309.5	ENSG00000141569.10	865	645.28	50.15	1.89	1.58	58.74
ENST00000591668.5	ENSG00000141569.10	644	424.42	2.61	0.15	0.12	4.65
ENST00000592642.1	ENSG00000141569.10	396	177.45	1.85	0.25	0.21	7.87
ENST00000269385.8	ENSG00000141570.10	3791	3571.26	129.81	0.88	0.74	62.43
ENST00000413392.5	ENSG00000141570.10	777	557.31	12.19	0.53	0.44	37.57
ENST00000427800.2	ENSG00000141570.10	665	445.39	0.00	0.00	0.00	0.00
ENST00000485449.1	ENSG00000141570.10	581	361.50	0.00	0.00	0.00	0.00
ENST00000269389.7	ENSG00000141574.7	2235	2015.26	43.78	0.53	0.44	8.20
ENST00000580437.5	ENSG00000141574.7	1030	810.26	106.97	3.20	2.68	49.82
ENST00000581691.5	ENSG00000141574.7	841	621.29	13.14	0.51	0.43	7.98
ENST00000581864.5	ENSG00000141574.7	787	567.31	51.11	2.19	1.83	34.00
ENST00000581954.1	ENSG00000141574.7	561	341.53	0.00	0.00	0.00	0.00
ENST00000582290.5	ENSG00000141574.7	583	363.49	0.00	0.00	0.00	0.00
ENST00000582563.5	ENSG00000141574.7	637	417.42	0.00	0.00	0.00	0.00
ENST00000583093.5	ENSG00000141574.7	556	336.54	0.00	0.00	0.00	0.00
ENST00000269391.10	ENSG00000141576.14	4955	4735.26	8.06	0.04	0.03	2.12
ENST00000319945.10	ENSG00000141576.14	2937	2717.26	104.78	0.94	0.78	48.10
ENST00000589317.1	ENSG00000141576.14	568	348.52	7.87	0.55	0.46	28.15
ENST00000589912.1	ENSG00000141576.14	286	74.12	0.00	0.00	0.00	0.00
ENST00000591355.1	ENSG00000141576.14	559	339.53	0.00	0.00	0.00	0.00
ENST00000591615.1	ENSG00000141576.14	2220	2000.26	0.00	0.00	0.00	0.00
ENST00000592271.1	ENSG00000141576.14	755	535.33	0.00	0.00	0.00	0.00
ENST00000592869.1	ENSG00000141576.14	558	338.53	0.68	0.05	0.04	2.50
ENST00000593155.1	ENSG00000141576.14	389	170.57	2.62	0.37	0.31	19.13
ENST00000269392.8	ENSG00000141577.13	3673	3453.26	18.46	0.13	0.11	1.62
ENST00000374782.7	ENSG00000141577.13	3505	3285.26	61.91	0.46	0.38	5.72
ENST00000450824.6	ENSG00000141577.13	3543	3323.26	0.00	0.00	0.00	0.00
ENST00000570482.2	ENSG00000141577.13	613	393.45	0.00	0.00	0.00	0.00
ENST00000570817.5	ENSG00000141577.13	1160	940.26	69.52	1.79	1.50	22.43
ENST00000571292.1	ENSG00000141577.13	619	399.44	56.50	3.43	2.87	42.91
ENST00000573053.5	ENSG00000141577.13	1747	1527.26	137.61	2.19	1.83	27.33
ENST00000575907.5	ENSG00000141577.13	3444	3224.26	0.00	0.00	0.00	0.00
ENST00000269394.3	ENSG00000141579.6	3713	3493.26	1030.00	7.15	5.98	100.00
ENST00000572562.1	ENSG00000141579.6	1513	1293.26	0.00	0.00	0.00	0.00
ENST00000392325.8	ENSG00000141580.15	2587	2367.26	778.10	7.97	6.66	46.81
ENST00000571767.5	ENSG00000141580.15	789	569.31	11.25	0.48	0.40	2.81
ENST00000571817.5	ENSG00000141580.15	889	669.27	0.00	0.00	0.00	0.00
ENST00000571835.5	ENSG00000141580.15	869	649.28	70.91	2.65	2.21	15.55
ENST00000572583.5	ENSG00000141580.15	2322	2102.26	0.00	0.00	0.00	0.00
ENST00000573616.5	ENSG00000141580.15	896	676.27	2.00	0.07	0.06	0.42
ENST00000573656.5	ENSG00000141580.15	654	434.41	35.83	2.00	1.67	11.75
ENST00000574828.1	ENSG00000141580.15	765	545.32	3.51	0.16	0.13	0.92
ENST00000576517.1	ENSG00000141580.15	779	559.31	85.41	3.70	3.10	21.74
ENST00000577774.1	ENSG00000141580.15	252	47.11	0.00	0.00	0.00	0.00
ENST00000269397.8	ENSG00000141582.14	2664	2444.26	974.45	9.67	8.08	86.70
ENST00000448310.1	ENSG00000141582.14	718	498.35	0.00	0.00	0.00	0.00
ENST00000494546.1	ENSG00000141582.14	432	213.02	0.00	0.00	0.00	0.00
ENST00000495122.1	ENSG00000141582.14	490	270.70	16.55	1.48	1.24	13.30
ENST00000269439.11	ENSG00000141622.13	7596	7376.26	0.00	0.00	0.00	0.00
ENST00000543885.2	ENSG00000141622.13	4852	4632.26	8.36	0.04	0.04	18.00
ENST00000586604.5	ENSG00000141622.13	7172	6952.26	0.00	0.00	0.00	0.00
ENST00000587853.1	ENSG00000141622.13	2011	1791.26	0.00	0.00	0.00	0.00
ENST00000588679.1	ENSG00000141622.13	2904	2684.26	0.00	0.00	0.00	0.00
ENST00000590330.1	ENSG00000141622.13	1049	829.26	0.00	0.00	0.00	0.00
ENST00000592777.1	ENSG00000141622.13	541	321.57	2.64	0.20	0.17	82.00
ENST00000593230.5	ENSG00000141622.13	747	527.33	0.00	0.00	0.00	0.00
ENST00000269445.10	ENSG00000141627.13	5049	4829.26	227.53	1.14	0.96	1.88
ENST00000418472.6	ENSG00000141627.13	961	741.26	115.26	3.77	3.15	6.20
ENST00000442713.6	ENSG00000141627.13	2147	1927.26	1468.13	18.48	15.44	30.36
ENST00000577481.5	ENSG00000141627.13	567	347.52	0.00	0.00	0.00	0.00
ENST00000577734.1	ENSG00000141627.13	588	368.49	0.00	0.00	0.00	0.00
ENST00000577836.1	ENSG00000141627.13	552	332.54	0.00	0.00	0.00	0.00
ENST00000578396.1	ENSG00000141627.13	755	535.33	0.00	0.00	0.00	0.00
ENST00000578596.5	ENSG00000141627.13	560	340.53	0.00	0.00	0.00	0.00
ENST00000579058.5	ENSG00000141627.13	869	649.28	0.00	0.00	0.00	0.00
ENST00000580615.1	ENSG00000141627.13	558	338.53	0.00	0.00	0.00	0.00
ENST00000581409.5	ENSG00000141627.13	573	353.51	0.00	0.00	0.00	0.00
ENST00000581738.5	ENSG00000141627.13	566	346.52	0.00	0.00	0.00	0.00
ENST00000582095.5	ENSG00000141627.13	590	370.48	0.00	0.00	0.00	0.00
ENST00000582399.1	ENSG00000141627.13	366	148.12	0.00	0.00	0.00	0.00
ENST00000583225.5	ENSG00000141627.13	564	344.52	21.85	1.54	1.29	2.53
ENST00000583270.1	ENSG00000141627.13	587	367.49	4.00	0.26	0.22	0.43
ENST00000583280.5	ENSG00000141627.13	568	348.52	0.00	0.00	0.00	0.00
ENST00000583353.1	ENSG00000141627.13	554	334.54	53.04	3.85	3.21	6.32
ENST00000584977.5	ENSG00000141627.13	656	436.40	0.00	0.00	0.00	0.00
ENST00000584983.5	ENSG00000141627.13	568	348.52	457.19	31.82	26.60	52.28
ENST00000400384.6	ENSG00000141639.11	4770	4550.26	1.00	0.01	0.00	100.00
ENST00000540640.3	ENSG00000141639.11	1576	1356.26	0.00	0.00	0.00	0.00
ENST00000586735.1	ENSG00000141639.11	572	352.51	0.00	0.00	0.00	0.00
ENST00000587823.1	ENSG00000141639.11	848	628.28	0.00	0.00	0.00	0.00
ENST00000588540.1	ENSG00000141639.11	3144	2924.26	0.00	0.00	0.00	0.00
ENST00000592595.5	ENSG00000141639.11	4330	4110.26	0.00	0.00	0.00	0.00
ENST00000269466.7	ENSG00000141642.8	2235	2015.26	481.19	5.79	4.84	71.69
ENST00000586966.2	ENSG00000141642.8	1505	1285.26	0.00	0.00	0.00	0.00
ENST00000588577.5	ENSG00000141642.8	694	474.37	44.74	2.29	1.91	28.31
ENST00000591429.1	ENSG00000141642.8	975	755.26	0.00	0.00	0.00	0.00
ENST00000269468.9	ENSG00000141644.17	3259	3039.26	0.00	0.00	0.00	0.00
ENST00000269471.9	ENSG00000141644.17	2980	2760.26	0.00	0.00	0.00	0.00
ENST00000339998.10	ENSG00000141644.17	2956	2736.26	587.99	5.21	4.36	29.64
ENST00000347968.7	ENSG00000141644.17	3091	2871.26	184.04	1.56	1.30	8.84
ENST00000353909.7	ENSG00000141644.17	2820	2600.26	97.41	0.91	0.76	5.17
ENST00000382948.9	ENSG00000141644.17	2434	2214.26	0.00	0.00	0.00	0.00
ENST00000398488.5	ENSG00000141644.17	1512	1292.26	0.00	0.00	0.00	0.00
ENST00000398493.5	ENSG00000141644.17	1845	1625.26	0.00	0.00	0.00	0.00
ENST00000398495.6	ENSG00000141644.17	2178	1958.26	0.00	0.00	0.00	0.00
ENST00000457839.6	ENSG00000141644.17	2473	2253.26	121.82	1.31	1.10	7.46
ENST00000585595.5	ENSG00000141644.17	2179	1959.26	0.00	0.00	0.00	0.00
ENST00000585672.5	ENSG00000141644.17	2532	2312.26	0.00	0.00	0.00	0.00
ENST00000586118.5	ENSG00000141644.17	1012	792.26	11.32	0.35	0.29	1.97
ENST00000586679.1	ENSG00000141644.17	533	313.58	9.88	0.76	0.64	4.35
ENST00000586884.1	ENSG00000141644.17	514	294.63	3.03	0.25	0.21	1.42
ENST00000587605.5	ENSG00000141644.17	1945	1725.26	66.40	0.93	0.78	5.31
ENST00000588937.5	ENSG00000141644.17	1761	1541.26	6.89	0.11	0.09	0.62
ENST00000589541.5	ENSG00000141644.17	836	616.29	8.91	0.35	0.29	1.99
ENST00000589733.1	ENSG00000141644.17	767	547.32	6.23	0.28	0.23	1.57
ENST00000589758.1	ENSG00000141644.17	385	166.65	7.44	1.08	0.90	6.16
ENST00000589867.2	ENSG00000141644.17	673	453.39	33.68	1.80	1.51	10.25
ENST00000590208.5	ENSG00000141644.17	2913	2693.26	163.60	1.47	1.23	8.38
ENST00000590215.1	ENSG00000141644.17	749	529.33	0.00	0.00	0.00	0.00
ENST00000591416.5	ENSG00000141644.17	4905	4685.26	97.58	0.51	0.42	2.87
ENST00000591535.5	ENSG00000141644.17	1611	1391.26	0.00	0.00	0.00	0.00
ENST00000591661.1	ENSG00000141644.17	482	262.73	7.45	0.69	0.58	3.91
ENST00000592060.5	ENSG00000141644.17	1952	1732.26	1.30	0.02	0.02	0.10
ENST00000342988.7	ENSG00000141646.13	8769	8549.26	0.02	0.00	0.00	0.00
ENST00000398417.6	ENSG00000141646.13	8495	8275.26	59.98	0.18	0.15	0.18
ENST00000585448.1	ENSG00000141646.13	459	239.84	0.00	0.00	0.00	0.00
ENST00000586253.1	ENSG00000141646.13	784	564.31	72.51	3.12	2.61	3.24
ENST00000588745.5	ENSG00000141646.13	1371	1151.26	626.39	13.20	11.03	13.74
ENST00000588860.5	ENSG00000141646.13	779	559.31	0.00	0.00	0.00	0.00
ENST00000589076.5	ENSG00000141646.13	576	356.50	0.00	0.00	0.00	0.00
ENST00000589706.1	ENSG00000141646.13	563	343.53	81.51	5.76	4.81	5.99
ENST00000589941.1	ENSG00000141646.13	582	362.49	52.33	3.50	2.93	3.64
ENST00000590061.1	ENSG00000141646.13	544	324.56	19.95	1.49	1.25	1.55
ENST00000590499.1	ENSG00000141646.13	545	325.56	44.82	3.34	2.79	3.48
ENST00000591126.5	ENSG00000141646.13	4970	4750.26	1087.14	5.55	4.64	5.78
ENST00000591914.5	ENSG00000141646.13	992	772.26	13.53	0.43	0.36	0.44
ENST00000592186.5	ENSG00000141646.13	1306	1086.26	648.59	14.49	12.11	15.07
ENST00000592911.5	ENSG00000141646.13	475	255.76	393.87	37.36	31.22	38.88
ENST00000593223.1	ENSG00000141646.13	568	348.52	16.78	1.17	0.98	1.22
ENST00000611848.1	ENSG00000141646.13	1648	1428.26	384.26	6.53	5.45	6.79
ENST00000269485.11	ENSG00000141655.15	3591	3371.26	0.00	0.00	0.00	0.00
ENST00000586569.2	ENSG00000141655.15	8147	7927.26	16.43	0.05	0.04	36.94
ENST00000587697.1	ENSG00000141655.15	528	308.59	0.67	0.05	0.04	38.71
ENST00000592013.1	ENSG00000141655.15	575	355.51	0.00	0.00	0.00	0.00
ENST00000616710.4	ENSG00000141655.15	3809	3589.26	4.90	0.03	0.03	24.35
ENST00000617039.4	ENSG00000141655.15	3756	3536.26	0.00	0.00	0.00	0.00
ENST00000269499.9	ENSG00000141664.9	5959	5739.26	348.60	1.47	1.23	15.67
ENST00000585873.5	ENSG00000141664.9	5652	5432.26	0.00	0.00	0.00	0.00
ENST00000585949.1	ENSG00000141664.9	2429	2209.26	499.51	5.49	4.58	58.33
ENST00000586834.1	ENSG00000141664.9	4765	4545.26	164.30	0.88	0.73	9.32
ENST00000587612.1	ENSG00000141664.9	353	135.57	0.00	0.00	0.00	0.00
ENST00000588676.1	ENSG00000141664.9	1877	1657.26	5.85	0.09	0.07	0.91
ENST00000590840.1	ENSG00000141664.9	2376	2156.26	0.00	0.00	0.00	0.00
ENST00000591145.1	ENSG00000141664.9	673	453.39	0.00	0.00	0.00	0.00
ENST00000591435.5	ENSG00000141664.9	455	235.86	0.00	0.00	0.00	0.00
ENST00000591632.5	ENSG00000141664.9	608	388.46	23.75	1.48	1.24	15.77
ENST00000621048.4	ENSG00000141664.9	704	484.36	0.00	0.00	0.00	0.00
ENST00000419743.6	ENSG00000141665.11	1708	1488.26	0.00	0.00	0.00	0.00
ENST00000577575.5	ENSG00000141665.11	721	501.35	0.00	0.00	0.00	0.00
ENST00000578399.5	ENSG00000141665.11	827	607.29	1.33	0.05	0.04	9.18
ENST00000579108.1	ENSG00000141665.11	745	525.33	0.00	0.00	0.00	0.00
ENST00000579517.2	ENSG00000141665.11	1129	909.26	4.00	0.11	0.09	18.42
ENST00000580088.1	ENSG00000141665.11	493	273.69	1.28	0.11	0.10	19.64
ENST00000580552.1	ENSG00000141665.11	564	344.52	0.00	0.00	0.00	0.00
ENST00000580806.5	ENSG00000141665.11	3187	2967.26	0.00	0.00	0.00	0.00
ENST00000581214.5	ENSG00000141665.11	1590	1370.26	0.00	0.00	0.00	0.00
ENST00000582526.1	ENSG00000141665.11	468	248.79	1.27	0.12	0.10	21.38
ENST00000583443.5	ENSG00000141665.11	1816	1596.26	0.00	0.00	0.00	0.00
ENST00000584425.1	ENSG00000141665.11	536	316.58	1.38	0.11	0.09	18.30
ENST00000585174.5	ENSG00000141665.11	773	553.32	1.73	0.08	0.06	13.08
ENST00000269503.8	ENSG00000141668.9	2945	2725.26	0.00	0.00	0.00	0.00
ENST00000580889.1	ENSG00000141668.9	326	109.98	0.00	0.00	0.00	0.00
ENST00000581073.1	ENSG00000141668.9	537	317.57	0.00	0.00	0.00	0.00
ENST00000581425.1	ENSG00000141668.9	3336	3116.26	0.00	0.00	0.00	0.00
ENST00000582667.1	ENSG00000141668.9	262	54.60	0.00	0.00	0.00	0.00
ENST00000583570.1	ENSG00000141668.9	576	356.50	0.00	0.00	0.00	0.00
ENST00000583651.1	ENSG00000141668.9	631	411.43	0.00	0.00	0.00	0.00
ENST00000584764.5	ENSG00000141668.9	543	323.56	0.00	0.00	0.00	0.00
ENST00000585159.5	ENSG00000141668.9	2406	2186.26	24.00	0.27	0.22	100.00
ENST00000269518.9	ENSG00000141682.11	1262	1042.26	716.56	16.68	13.94	69.66
ENST00000316660.6	ENSG00000141682.11	1948	1728.26	491.79	6.90	5.77	28.83
ENST00000590596.1	ENSG00000141682.11	804	584.30	8.66	0.36	0.30	1.50
ENST00000355468.7	ENSG00000141696.12	2791	2571.26	0.00	0.00	0.00	0.00
ENST00000393928.5	ENSG00000141696.12	2601	2381.26	113.69	1.16	0.97	19.99
ENST00000465097.1	ENSG00000141696.12	571	351.51	5.24	0.36	0.30	6.24
ENST00000467164.1	ENSG00000141696.12	723	503.35	78.48	3.78	3.16	65.29
ENST00000484247.1	ENSG00000141696.12	1866	1646.26	16.33	0.24	0.20	4.15
ENST00000587455.1	ENSG00000141696.12	536	316.58	3.27	0.25	0.21	4.33
ENST00000590496.1	ENSG00000141696.12	505	285.65	0.00	0.00	0.00	0.00
ENST00000592026.1	ENSG00000141696.12	662	442.40	0.00	0.00	0.00	0.00
ENST00000393910.5	ENSG00000141698.16	1253	1033.26	141.13	3.31	2.77	4.23
ENST00000415460.5	ENSG00000141698.16	730	510.34	1.61	0.08	0.06	0.10
ENST00000435506.6	ENSG00000141698.16	975	755.26	517.44	16.62	13.89	21.23
ENST00000445655.5	ENSG00000141698.16	922	702.27	52.51	1.81	1.52	2.32
ENST00000460893.6	ENSG00000141698.16	964	744.26	0.00	0.00	0.00	0.00
ENST00000469698.5	ENSG00000141698.16	1573	1353.26	0.00	0.00	0.00	0.00
ENST00000470690.5	ENSG00000141698.16	1729	1509.26	0.00	0.00	0.00	0.00
ENST00000475053.5	ENSG00000141698.16	675	455.39	3.66	0.20	0.16	0.25
ENST00000476921.5	ENSG00000141698.16	1081	861.26	0.00	0.00	0.00	0.00
ENST00000481693.5	ENSG00000141698.16	513	293.63	2.31	0.19	0.16	0.24
ENST00000486304.2	ENSG00000141698.16	711	491.36	36.02	1.78	1.49	2.27
ENST00000495317.1	ENSG00000141698.16	836	616.29	6.73	0.26	0.22	0.34
ENST00000517701.5	ENSG00000141698.16	1028	808.26	1551.19	46.56	38.91	59.46
ENST00000520442.1	ENSG00000141698.16	331	114.65	2.00	0.42	0.35	0.54
ENST00000521789.5	ENSG00000141698.16	993	773.26	195.20	6.12	5.12	7.82
ENST00000523903.5	ENSG00000141698.16	1534	1314.26	51.20	0.95	0.79	1.21
ENST00000309428.9	ENSG00000141699.10	3759	3539.26	3857.53	26.44	22.10	88.62
ENST00000585726.5	ENSG00000141699.10	522	302.61	0.00	0.00	0.00	0.00
ENST00000585894.5	ENSG00000141699.10	1733	1513.26	0.00	0.00	0.00	0.00
ENST00000586796.1	ENSG00000141699.10	576	356.50	4.63	0.31	0.26	1.05
ENST00000586870.5	ENSG00000141699.10	1632	1412.26	0.00	0.00	0.00	0.00
ENST00000588423.1	ENSG00000141699.10	559	339.53	0.00	0.00	0.00	0.00
ENST00000589007.5	ENSG00000141699.10	571	351.51	10.11	0.70	0.58	2.34
ENST00000589797.5	ENSG00000141699.10	4149	3929.26	317.55	1.96	1.64	6.57
ENST00000590035.5	ENSG00000141699.10	518	298.62	5.19	0.42	0.35	1.41
ENST00000590541.1	ENSG00000141699.10	409	190.26	0.00	0.00	0.00	0.00
ENST00000591547.5	ENSG00000141699.10	564	344.52	0.00	0.00	0.00	0.00
ENST00000593251.5	ENSG00000141699.10	565	345.52	0.00	0.00	0.00	0.00
ENST00000269571.9	ENSG00000141736.13	4545	4325.26	101.52	0.57	0.48	18.14
ENST00000406381.6	ENSG00000141736.13	4564	4344.26	43.44	0.24	0.20	7.73
ENST00000445658.6	ENSG00000141736.13	3238	3018.26	0.00	0.00	0.00	0.00
ENST00000541774.5	ENSG00000141736.13	4341	4121.26	17.24	0.10	0.08	3.23
ENST00000578199.5	ENSG00000141736.13	2526	2306.26	16.36	0.17	0.14	5.48
ENST00000578373.5	ENSG00000141736.13	4523	4303.26	9.81	0.06	0.05	1.76
ENST00000578502.1	ENSG00000141736.13	497	277.68	0.00	0.00	0.00	0.00
ENST00000578630.1	ENSG00000141736.13	874	654.28	0.00	0.00	0.00	0.00
ENST00000578709.5	ENSG00000141736.13	559	339.53	0.00	0.00	0.00	0.00
ENST00000580074.1	ENSG00000141736.13	754	534.33	0.00	0.00	0.00	0.00
ENST00000582648.5	ENSG00000141736.13	1013	793.26	0.00	0.00	0.00	0.00
ENST00000582788.5	ENSG00000141736.13	2004	1784.26	7.29	0.10	0.08	3.16
ENST00000582818.5	ENSG00000141736.13	529	309.59	13.90	1.09	0.91	34.70
ENST00000583038.5	ENSG00000141736.13	4930	4710.26	13.16	0.07	0.06	2.16
ENST00000583391.1	ENSG00000141736.13	465	245.81	2.13	0.21	0.18	6.71
ENST00000584014.5	ENSG00000141736.13	849	629.28	0.00	0.00	0.00	0.00
ENST00000584099.1	ENSG00000141736.13	583	363.49	3.75	0.25	0.21	7.96
ENST00000584450.5	ENSG00000141736.13	3730	3510.26	0.00	0.00	0.00	0.00
ENST00000584601.5	ENSG00000141736.13	4792	4572.26	18.80	0.10	0.08	3.18
ENST00000584684.1	ENSG00000141736.13	649	429.41	1.02	0.06	0.05	1.84
ENST00000584888.1	ENSG00000141736.13	500	280.67	0.00	0.00	0.00	0.00
ENST00000584908.5	ENSG00000141736.13	1316	1096.26	5.58	0.12	0.10	3.93
ENST00000309156.8	ENSG00000141738.13	2243	2023.26	0.00	0.00	0.00	0.00
ENST00000394204.1	ENSG00000141738.13	1667	1447.26	38.29	0.64	0.54	39.36
ENST00000394209.6	ENSG00000141738.13	1955	1735.26	0.00	0.00	0.00	0.00
ENST00000394211.7	ENSG00000141738.13	2093	1873.26	59.48	0.77	0.64	47.24
ENST00000445327.6	ENSG00000141738.13	2197	1977.26	0.00	0.00	0.00	0.00
ENST00000461756.1	ENSG00000141738.13	554	334.54	0.00	0.00	0.00	0.00
ENST00000473071.1	ENSG00000141738.13	467	247.80	2.23	0.22	0.18	13.40
ENST00000485182.5	ENSG00000141738.13	879	659.28	0.00	0.00	0.00	0.00
ENST00000577695.5	ENSG00000141738.13	612	392.45	0.00	0.00	0.00	0.00
ENST00000578702.5	ENSG00000141738.13	630	410.43	0.00	0.00	0.00	0.00
ENST00000583813.1	ENSG00000141738.13	560	340.53	0.00	0.00	0.00	0.00
ENST00000584053.1	ENSG00000141738.13	584	364.49	0.00	0.00	0.00	0.00
ENST00000584819.5	ENSG00000141738.13	1146	926.26	0.00	0.00	0.00	0.00
ENST00000584853.1	ENSG00000141738.13	570	350.51	0.00	0.00	0.00	0.00
ENST00000394231.7	ENSG00000141741.11	1006	786.26	195.32	6.03	5.04	4.38
ENST00000469568.5	ENSG00000141741.11	825	605.29	281.18	11.27	9.42	8.19
ENST00000474210.1	ENSG00000141741.11	706	486.36	1824.62	91.01	76.06	66.14
ENST00000498164.2	ENSG00000141741.11	925	705.27	33.92	1.17	0.98	0.85
ENST00000577810.1	ENSG00000141741.11	806	586.30	669.61	27.71	23.16	20.13
ENST00000582963.1	ENSG00000141741.11	1999	1779.26	31.35	0.43	0.36	0.31
ENST00000269582.2	ENSG00000141744.3	1253	1033.26	0.00	0.00	0.00	0.00
ENST00000394246.1	ENSG00000141744.3	821	601.29	0.00	0.00	0.00	0.00
ENST00000581428.1	ENSG00000141744.3	677	457.38	0.00	0.00	0.00	0.00
ENST00000269586.11	ENSG00000141748.12	540	320.57	0.00	0.00	0.00	0.00
ENST00000578912.1	ENSG00000141748.12	524	304.60	0.00	0.00	0.00	0.00
ENST00000581255.1	ENSG00000141748.12	612	392.45	0.00	0.00	0.00	0.00
ENST00000581554.2	ENSG00000141748.12	2412	2192.26	0.00	0.00	0.00	0.00
ENST00000583123.1	ENSG00000141748.12	658	438.40	0.00	0.00	0.00	0.00
ENST00000333461.5	ENSG00000141750.6	3362	3142.26	2.79	0.02	0.02	59.79
ENST00000584501.1	ENSG00000141750.6	2251	2031.26	1.21	0.01	0.01	40.21
ENST00000269593.4	ENSG00000141753.6	2200	1980.26	1639.00	20.08	16.78	100.00
ENST00000321562.8	ENSG00000141756.18	2662	2442.26	1599.86	15.89	13.28	44.34
ENST00000429461.5	ENSG00000141756.18	398	179.42	0.00	0.00	0.00	0.00
ENST00000455106.1	ENSG00000141756.18	1965	1745.26	7.92	0.11	0.09	0.31
ENST00000464180.1	ENSG00000141756.18	1129	909.26	58.61	1.56	1.31	4.36
ENST00000487489.1	ENSG00000141756.18	578	358.50	23.53	1.59	1.33	4.44
ENST00000489591.5	ENSG00000141756.18	2826	2606.26	28.89	0.27	0.22	0.75
ENST00000490938.5	ENSG00000141756.18	837	617.29	142.34	5.59	4.68	15.61
ENST00000585664.5	ENSG00000141756.18	598	378.47	168.85	10.82	9.05	30.19
ENST00000585922.5	ENSG00000141756.18	563	343.53	0.00	0.00	0.00	0.00
ENST00000269601.9	ENSG00000141759.14	3504	3284.26	455.74	3.37	2.81	2.01
ENST00000355491.5	ENSG00000141759.14	803	583.30	511.45	21.27	17.78	12.71
ENST00000585474.5	ENSG00000141759.14	1185	965.26	2.95	0.07	0.06	0.04
ENST00000585769.5	ENSG00000141759.14	988	768.26	54.81	1.73	1.45	1.03
ENST00000586295.1	ENSG00000141759.14	706	486.36	0.00	0.00	0.00	0.00
ENST00000586612.1	ENSG00000141759.14	448	228.90	4.72	0.50	0.42	0.30
ENST00000586825.1	ENSG00000141759.14	586	366.49	0.00	0.00	0.00	0.00
ENST00000588162.1	ENSG00000141759.14	752	532.33	455.90	20.78	17.36	12.41
ENST00000589926.1	ENSG00000141759.14	535	315.58	0.00	0.00	0.00	0.00
ENST00000591711.5	ENSG00000141759.14	669	449.39	147.77	7.98	6.67	4.76
ENST00000592837.1	ENSG00000141759.14	611	391.45	427.05	26.47	22.12	15.81
ENST00000592957.1	ENSG00000141759.14	546	326.56	1147.59	85.25	71.25	50.92
ENST00000360228.10	ENSG00000141837.19	8627	8407.26	0.00	0.00	0.00	0.00
ENST00000573710.7	ENSG00000141837.19	7569	7349.26	0.00	0.00	0.00	0.00
ENST00000573891.6	ENSG00000141837.19	896	676.27	0.00	0.00	0.00	0.00
ENST00000574822.6	ENSG00000141837.19	806	586.30	0.00	0.00	0.00	0.00
ENST00000574974.2	ENSG00000141837.19	903	683.27	0.00	0.00	0.00	0.00
ENST00000585802.6	ENSG00000141837.19	2693	2473.26	0.00	0.00	0.00	0.00
ENST00000586190.1	ENSG00000141837.19	459	239.84	0.00	0.00	0.00	0.00
ENST00000587451.2	ENSG00000141837.19	673	453.39	0.00	0.00	0.00	0.00
ENST00000587525.5	ENSG00000141837.19	3765	3545.26	0.00	0.00	0.00	0.00
ENST00000590205.2	ENSG00000141837.19	3340	3120.26	1.53	0.01	0.01	51.37
ENST00000592864.2	ENSG00000141837.19	1623	1403.26	0.00	0.00	0.00	0.00
ENST00000593160.2	ENSG00000141837.19	1651	1431.26	0.00	0.00	0.00	0.00
ENST00000593267.2	ENSG00000141837.19	567	347.52	0.00	0.00	0.00	0.00
ENST00000614285.4	ENSG00000141837.19	8410	8190.26	0.00	0.00	0.00	0.00
ENST00000635727.1	ENSG00000141837.19	7536	7316.26	0.00	0.00	0.00	0.00
ENST00000635742.1	ENSG00000141837.19	1910	1690.26	0.00	0.00	0.00	0.00
ENST00000635786.1	ENSG00000141837.19	2840	2620.26	0.00	0.00	0.00	0.00
ENST00000635895.1	ENSG00000141837.19	8657	8437.26	0.00	0.00	0.00	0.00
ENST00000635917.1	ENSG00000141837.19	1832	1612.26	0.00	0.00	0.00	0.00
ENST00000635988.1	ENSG00000141837.19	2548	2328.26	0.00	0.00	0.00	0.00
ENST00000636012.1	ENSG00000141837.19	7500	7280.26	0.00	0.00	0.00	0.00
ENST00000636022.1	ENSG00000141837.19	552	332.54	0.00	0.00	0.00	0.00
ENST00000636058.1	ENSG00000141837.19	656	436.40	0.00	0.00	0.00	0.00
ENST00000636074.1	ENSG00000141837.19	1516	1296.26	0.00	0.00	0.00	0.00
ENST00000636389.1	ENSG00000141837.19	8137	7917.26	0.00	0.00	0.00	0.00
ENST00000636473.1	ENSG00000141837.19	1653	1433.26	0.00	0.00	0.00	0.00
ENST00000636549.1	ENSG00000141837.19	6792	6572.26	0.00	0.00	0.00	0.00
ENST00000636610.1	ENSG00000141837.19	3011	2791.26	0.00	0.00	0.00	0.00
ENST00000636670.1	ENSG00000141837.19	740	520.34	0.00	0.00	0.00	0.00
ENST00000636768.1	ENSG00000141837.19	1034	814.26	0.00	0.00	0.00	0.00
ENST00000636816.1	ENSG00000141837.19	1978	1758.26	0.00	0.00	0.00	0.00
ENST00000636966.1	ENSG00000141837.19	3938	3718.26	0.00	0.00	0.00	0.00
ENST00000636974.1	ENSG00000141837.19	1783	1563.26	0.00	0.00	0.00	0.00
ENST00000636984.1	ENSG00000141837.19	1968	1748.26	0.00	0.00	0.00	0.00
ENST00000637004.1	ENSG00000141837.19	2829	2609.26	0.00	0.00	0.00	0.00
ENST00000637117.1	ENSG00000141837.19	1124	904.26	0.00	0.00	0.00	0.00
ENST00000637168.1	ENSG00000141837.19	2979	2759.26	0.00	0.00	0.00	0.00
ENST00000637276.1	ENSG00000141837.19	7135	6915.26	0.00	0.00	0.00	0.00
ENST00000637297.1	ENSG00000141837.19	637	417.42	0.00	0.00	0.00	0.00
ENST00000637432.1	ENSG00000141837.19	7809	7589.26	0.00	0.00	0.00	0.00
ENST00000637475.1	ENSG00000141837.19	1975	1755.26	0.00	0.00	0.00	0.00
ENST00000637485.1	ENSG00000141837.19	5481	5261.26	0.00	0.00	0.00	0.00
ENST00000637616.1	ENSG00000141837.19	3081	2861.26	0.00	0.00	0.00	0.00
ENST00000637625.1	ENSG00000141837.19	1890	1670.26	0.00	0.00	0.00	0.00
ENST00000637692.1	ENSG00000141837.19	1245	1025.26	0.47	0.01	0.01	48.63
ENST00000637736.1	ENSG00000141837.19	8340	8120.26	0.00	0.00	0.00	0.00
ENST00000637769.1	ENSG00000141837.19	8648	8428.26	0.00	0.00	0.00	0.00
ENST00000637774.1	ENSG00000141837.19	3381	3161.26	0.00	0.00	0.00	0.00
ENST00000637777.1	ENSG00000141837.19	728	508.34	0.00	0.00	0.00	0.00
ENST00000637809.1	ENSG00000141837.19	871	651.28	0.00	0.00	0.00	0.00
ENST00000637819.1	ENSG00000141837.19	1378	1158.26	0.00	0.00	0.00	0.00
ENST00000637832.1	ENSG00000141837.19	701	481.36	0.00	0.00	0.00	0.00
ENST00000637927.1	ENSG00000141837.19	6847	6627.26	0.00	0.00	0.00	0.00
ENST00000637952.1	ENSG00000141837.19	3894	3674.26	0.00	0.00	0.00	0.00
ENST00000637966.1	ENSG00000141837.19	1887	1667.26	0.00	0.00	0.00	0.00
ENST00000637981.1	ENSG00000141837.19	1346	1126.26	0.00	0.00	0.00	0.00
ENST00000638009.1	ENSG00000141837.19	8665	8445.26	0.00	0.00	0.00	0.00
ENST00000638029.1	ENSG00000141837.19	7814	7594.26	0.00	0.00	0.00	0.00
ENST00000638114.1	ENSG00000141837.19	517	297.62	0.00	0.00	0.00	0.00
ENST00000269720.6	ENSG00000141854.8	1424	1204.26	23.76	0.48	0.40	22.38
ENST00000587086.2	ENSG00000141854.8	1535	1315.26	0.00	0.00	0.00	0.00
ENST00000590772.1	ENSG00000141854.8	708	488.36	10.01	0.50	0.42	23.27
ENST00000591982.1	ENSG00000141854.8	2187	1967.26	94.23	1.16	0.97	54.35
ENST00000621445.1	ENSG00000141854.8	119	0.00	0.00	0.00	0.00	0.00
ENST00000269724.5	ENSG00000141858.11	750	530.33	50.65	2.32	1.94	66.79
ENST00000533683.6	ENSG00000141858.11	2164	1944.26	92.35	1.15	0.96	33.21
ENST00000541938.1	ENSG00000141858.11	143	2.13	0.00	0.00	0.00	0.00
ENST00000263377.6	ENSG00000141867.17	7169	6949.26	41.58	0.15	0.12	1.48
ENST00000360016.9	ENSG00000141867.17	3240	3020.26	114.38	0.92	0.77	9.35
ENST00000371835.8	ENSG00000141867.17	4624	4404.26	156.25	0.86	0.72	8.75
ENST00000594066.1	ENSG00000141867.17	587	367.49	1.00	0.07	0.06	0.67
ENST00000594841.5	ENSG00000141867.17	1821	1601.26	284.97	4.32	3.61	43.91
ENST00000594842.1	ENSG00000141867.17	408	189.27	17.78	2.28	1.90	23.18
ENST00000595926.1	ENSG00000141867.17	582	362.49	0.00	0.00	0.00	0.00
ENST00000597315.5	ENSG00000141867.17	892	672.27	8.34	0.30	0.25	3.06
ENST00000601071.1	ENSG00000141867.17	430	211.04	0.00	0.00	0.00	0.00
ENST00000601941.1	ENSG00000141867.17	604	384.46	0.00	0.00	0.00	0.00
ENST00000602230.1	ENSG00000141867.17	751	531.33	0.00	0.00	0.00	0.00
ENST00000630599.2	ENSG00000141867.17	726	506.34	19.70	0.94	0.79	9.60
ENST00000269740.8	ENSG00000141873.10	1502	1282.26	399.84	7.56	6.32	99.88
ENST00000455372.2	ENSG00000141873.10	2940	2720.26	1.02	0.01	0.01	0.12
ENST00000545664.5	ENSG00000141873.10	1219	999.26	0.00	0.00	0.00	0.00
ENST00000589166.1	ENSG00000141873.10	491	271.70	0.00	0.00	0.00	0.00
ENST00000589363.5	ENSG00000141873.10	524	304.60	0.00	0.00	0.00	0.00
ENST00000590875.1	ENSG00000141873.10	572	352.51	0.00	0.00	0.00	0.00
ENST00000341919.7	ENSG00000141905.17	1573	1353.26	50.14	0.90	0.75	8.44
ENST00000395111.7	ENSG00000141905.17	1755	1535.26	90.84	1.44	1.20	13.49
ENST00000443272.2	ENSG00000141905.17	1716	1496.26	69.25	1.12	0.94	10.55
ENST00000586919.5	ENSG00000141905.17	1221	1001.26	0.00	0.00	0.00	0.00
ENST00000588839.1	ENSG00000141905.17	625	405.44	0.00	0.00	0.00	0.00
ENST00000589123.5	ENSG00000141905.17	8068	7848.26	5.06	0.02	0.01	0.15
ENST00000589164.1	ENSG00000141905.17	435	215.99	0.00	0.00	0.00	0.00
ENST00000589537.1	ENSG00000141905.17	977	757.26	23.23	0.74	0.62	6.99
ENST00000589969.1	ENSG00000141905.17	614	394.45	0.00	0.00	0.00	0.00
ENST00000590282.5	ENSG00000141905.17	1558	1338.26	354.47	6.43	5.37	60.38
ENST00000359315.6	ENSG00000141933.9	1114	894.26	7.82	0.21	0.18	100.00
ENST00000588278.1	ENSG00000141933.9	2873	2653.26	0.00	0.00	0.00	0.00
ENST00000269812.7	ENSG00000141934.9	1228	1008.26	299.21	7.20	6.02	86.52
ENST00000327790.7	ENSG00000141934.9	1397	1177.26	0.00	0.00	0.00	0.00
ENST00000434325.6	ENSG00000141934.9	1383	1163.26	36.79	0.77	0.64	9.22
ENST00000586998.3	ENSG00000141934.9	541	321.57	2.73	0.21	0.17	2.48
ENST00000589672.2	ENSG00000141934.9	687	467.38	1.11	0.06	0.05	0.69
ENST00000591572.2	ENSG00000141934.9	581	361.50	0.00	0.00	0.00	0.00
ENST00000621795.1	ENSG00000141934.9	6455	6235.26	23.15	0.09	0.08	1.08
ENST00000633125.1	ENSG00000141934.9	850	630.28	0.00	0.00	0.00	0.00
ENST00000269834.1	ENSG00000141946.1	2627	2407.26	0.00	0.00	0.00	0.00
ENST00000269844.4	ENSG00000141956.13	4881	4661.26	0.00	0.00	0.00	0.00
ENST00000398548.5	ENSG00000141956.13	6654	6434.26	0.00	0.00	0.00	0.00
ENST00000422911.5	ENSG00000141956.13	6714	6494.26	54.50	0.20	0.17	7.85
ENST00000433067.5	ENSG00000141956.13	6124	5904.26	0.00	0.00	0.00	0.00
ENST00000441787.5	ENSG00000141956.13	6542	6322.26	27.66	0.11	0.09	4.09
ENST00000447016.6	ENSG00000141956.13	4992	4772.26	0.00	0.00	0.00	0.00
ENST00000447207.6	ENSG00000141956.13	4928	4708.26	374.59	1.93	1.61	74.40
ENST00000449395.5	ENSG00000141956.13	6662	6442.26	10.92	0.04	0.03	1.59
ENST00000465955.1	ENSG00000141956.13	502	282.66	0.00	0.00	0.00	0.00
ENST00000470586.5	ENSG00000141956.13	2283	2063.26	13.18	0.15	0.13	5.97
ENST00000477633.1	ENSG00000141956.13	466	246.80	0.00	0.00	0.00	0.00
ENST00000486812.5	ENSG00000141956.13	7072	6852.26	0.00	0.00	0.00	0.00
ENST00000489661.5	ENSG00000141956.13	856	636.28	4.15	0.16	0.13	6.11
ENST00000491486.5	ENSG00000141956.13	520	300.61	0.00	0.00	0.00	0.00
ENST00000495217.1	ENSG00000141956.13	703	483.36	0.00	0.00	0.00	0.00
ENST00000496124.1	ENSG00000141956.13	435	215.99	0.00	0.00	0.00	0.00
ENST00000349048.8	ENSG00000141959.16	2912	2692.26	670.46	6.04	5.05	25.74
ENST00000397961.6	ENSG00000141959.16	3390	3170.26	0.00	0.00	0.00	0.00
ENST00000460020.5	ENSG00000141959.16	890	670.27	0.00	0.00	0.00	0.00
ENST00000460521.5	ENSG00000141959.16	2818	2598.26	33.53	0.31	0.26	1.33
ENST00000466134.5	ENSG00000141959.16	5986	5766.26	29.01	0.12	0.10	0.52
ENST00000467315.5	ENSG00000141959.16	1947	1727.26	1121.23	15.75	13.16	67.11
ENST00000474114.5	ENSG00000141959.16	6007	5787.26	0.00	0.00	0.00	0.00
ENST00000491298.1	ENSG00000141959.16	819	599.29	1.63	0.07	0.06	0.28
ENST00000495274.1	ENSG00000141959.16	951	731.27	17.39	0.58	0.48	2.46
ENST00000496824.5	ENSG00000141959.16	1063	843.26	0.00	0.00	0.00	0.00
ENST00000498841.5	ENSG00000141959.16	3122	2902.26	71.74	0.60	0.50	2.56
ENST00000628044.1	ENSG00000141959.16	129	0.00	0.00	0.00	0.00	0.00
ENST00000269856.4	ENSG00000141965.4	9593	9373.26	6.21	0.02	0.01	100.00
ENST00000304076.6	ENSG00000141968.7	2825	2605.26	55.53	0.52	0.43	14.45
ENST00000539284.2	ENSG00000141968.7	2627	2407.26	116.94	1.18	0.98	32.92
ENST00000594082.1	ENSG00000141968.7	744	524.33	0.00	0.00	0.00	0.00
ENST00000596764.5	ENSG00000141968.7	2775	2555.26	150.25	1.43	1.19	39.85
ENST00000597967.5	ENSG00000141968.7	563	343.53	3.08	0.22	0.18	6.08
ENST00000598270.1	ENSG00000141968.7	802	582.30	1.04	0.04	0.04	1.21
ENST00000599806.5	ENSG00000141968.7	2717	2497.26	0.00	0.00	0.00	0.00
ENST00000600396.1	ENSG00000141968.7	689	469.37	0.00	0.00	0.00	0.00
ENST00000601452.5	ENSG00000141968.7	815	595.30	2.07	0.08	0.07	2.36
ENST00000602142.5	ENSG00000141968.7	2620	2400.26	11.08	0.11	0.09	3.13
ENST00000317040.11	ENSG00000141971.12	2223	2003.26	0.00	0.00	0.00	0.00
ENST00000524382.1	ENSG00000141971.12	908	688.27	169.56	5.98	4.99	70.07
ENST00000526234.1	ENSG00000141971.12	934	714.27	11.27	0.38	0.32	4.49
ENST00000528515.5	ENSG00000141971.12	686	466.38	3.91	0.20	0.17	2.38
ENST00000528604.5	ENSG00000141971.12	656	436.40	0.00	0.00	0.00	0.00
ENST00000528659.5	ENSG00000141971.12	511	291.64	0.00	0.00	0.00	0.00
ENST00000528732.1	ENSG00000141971.12	570	350.51	4.92	0.34	0.28	3.99
ENST00000528911.5	ENSG00000141971.12	820	600.29	0.00	0.00	0.00	0.00
ENST00000528997.5	ENSG00000141971.12	786	566.31	9.69	0.41	0.35	4.86
ENST00000529490.5	ENSG00000141971.12	480	260.74	0.00	0.00	0.00	0.00
ENST00000529939.5	ENSG00000141971.12	1091	871.26	0.00	0.00	0.00	0.00
ENST00000543795.5	ENSG00000141971.12	1154	934.26	46.65	1.21	1.01	14.20
ENST00000594784.1	ENSG00000141971.12	705	485.36	0.00	0.00	0.00	0.00
ENST00000600514.5	ENSG00000141971.12	795	575.30	0.00	0.00	0.00	0.00
ENST00000269878.8	ENSG00000141977.9	711	491.36	0.00	0.00	0.00	0.00
ENST00000379859.7	ENSG00000141977.9	467	247.80	0.00	0.00	0.00	0.00
ENST00000541493.1	ENSG00000141977.9	354	136.53	0.00	0.00	0.00	0.00
ENST00000597251.5	ENSG00000141977.9	595	375.48	0.00	0.00	0.00	0.00
ENST00000409035.1	ENSG00000141979.4	2567	2347.26	4.30	0.04	0.04	100.00
ENST00000269886.7	ENSG00000141985.9	2516	2296.26	60.77	0.64	0.54	11.89
ENST00000417295.6	ENSG00000141985.9	1404	1184.26	114.79	2.35	1.97	43.56
ENST00000593591.5	ENSG00000141985.9	1036	816.26	0.00	0.00	0.00	0.00
ENST00000598219.1	ENSG00000141985.9	619	399.44	0.00	0.00	0.00	0.00
ENST00000598230.5	ENSG00000141985.9	577	357.50	35.44	2.40	2.01	44.55
ENST00000598564.5	ENSG00000141985.9	2194	1974.26	0.00	0.00	0.00	0.00
ENST00000309061.11	ENSG00000141994.15	2113	1893.26	199.58	2.56	2.14	15.34
ENST00000320699.12	ENSG00000141994.15	1355	1135.26	205.85	4.40	3.68	26.39
ENST00000585587.1	ENSG00000141994.15	895	675.27	0.00	0.00	0.00	0.00
ENST00000589085.5	ENSG00000141994.15	2301	2081.26	33.28	0.39	0.32	2.33
ENST00000589841.5	ENSG00000141994.15	453	233.87	26.19	2.72	2.27	16.30
ENST00000589854.1	ENSG00000141994.15	566	346.52	0.00	0.00	0.00	0.00
ENST00000590087.1	ENSG00000141994.15	379	160.78	5.63	0.85	0.71	5.10
ENST00000590110.2	ENSG00000141994.15	977	757.26	0.00	0.00	0.00	0.00
ENST00000590343.1	ENSG00000141994.15	833	613.29	18.23	0.72	0.60	4.33
ENST00000590681.1	ENSG00000141994.15	869	649.28	0.00	0.00	0.00	0.00
ENST00000591560.5	ENSG00000141994.15	768	548.32	0.00	0.00	0.00	0.00
ENST00000592468.5	ENSG00000141994.15	797	577.30	48.22	2.03	1.69	12.16
ENST00000592491.1	ENSG00000141994.15	806	586.30	11.45	0.47	0.40	2.84
ENST00000592673.1	ENSG00000141994.15	701	481.36	39.57	1.99	1.67	11.96
ENST00000593229.1	ENSG00000141994.15	249	44.95	1.00	0.54	0.45	3.24
ENST00000262960.13	ENSG00000142002.16	4295	4075.26	161.17	0.96	0.80	7.17
ENST00000593973.1	ENSG00000142002.16	555	335.54	0.00	0.00	0.00	0.00
ENST00000594671.5	ENSG00000142002.16	3851	3631.26	0.00	0.00	0.00	0.00
ENST00000595327.1	ENSG00000142002.16	423	204.10	0.00	0.00	0.00	0.00
ENST00000595940.5	ENSG00000142002.16	552	332.54	0.00	0.00	0.00	0.00
ENST00000597024.1	ENSG00000142002.16	501	281.67	0.00	0.00	0.00	0.00
ENST00000597145.5	ENSG00000142002.16	4257	4037.26	74.03	0.44	0.37	3.32
ENST00000597253.5	ENSG00000142002.16	909	689.27	18.81	0.66	0.55	4.95
ENST00000597726.5	ENSG00000142002.16	570	350.51	0.00	0.00	0.00	0.00
ENST00000597849.5	ENSG00000142002.16	2025	1805.26	340.29	4.57	3.82	34.16
ENST00000597900.5	ENSG00000142002.16	728	508.34	88.49	4.22	3.53	31.55
ENST00000598041.5	ENSG00000142002.16	542	322.56	0.00	0.00	0.00	0.00
ENST00000598360.5	ENSG00000142002.16	626	406.44	1.41	0.08	0.07	0.63
ENST00000598800.5	ENSG00000142002.16	3098	2878.26	234.07	1.97	1.65	14.74
ENST00000599163.5	ENSG00000142002.16	835	615.29	3.71	0.15	0.12	1.09
ENST00000599248.1	ENSG00000142002.16	408	189.27	0.00	0.00	0.00	0.00
ENST00000599998.5	ENSG00000142002.16	581	361.50	1.25	0.08	0.07	0.63
ENST00000600497.5	ENSG00000142002.16	626	406.44	0.00	0.00	0.00	0.00
ENST00000600556.5	ENSG00000142002.16	742	522.33	0.00	0.00	0.00	0.00
ENST00000600621.5	ENSG00000142002.16	625	405.44	0.00	0.00	0.00	0.00
ENST00000601130.5	ENSG00000142002.16	600	380.47	0.00	0.00	0.00	0.00
ENST00000601173.1	ENSG00000142002.16	682	462.38	0.00	0.00	0.00	0.00
ENST00000601720.5	ENSG00000142002.16	798	578.30	5.62	0.24	0.20	1.76
ENST00000601764.5	ENSG00000142002.16	1909	1689.26	0.00	0.00	0.00	0.00
ENST00000602161.5	ENSG00000142002.16	566	346.52	0.00	0.00	0.00	0.00
ENST00000269945.7	ENSG00000142025.15	1792	1572.26	0.00	0.00	0.00	0.00
ENST00000596258.5	ENSG00000142025.15	556	336.54	0.00	0.00	0.00	0.00
ENST00000596660.1	ENSG00000142025.15	566	346.52	0.00	0.00	0.00	0.00
ENST00000596827.5	ENSG00000142025.15	1675	1455.26	0.00	0.00	0.00	0.00
ENST00000599022.1	ENSG00000142025.15	522	302.61	0.00	0.00	0.00	0.00
ENST00000600017.5	ENSG00000142025.15	559	339.53	0.00	0.00	0.00	0.00
ENST00000601660.5	ENSG00000142025.15	3076	2856.26	0.00	0.00	0.00	0.00
ENST00000602098.1	ENSG00000142025.15	567	347.52	0.00	0.00	0.00	0.00
ENST00000269967.3	ENSG00000142039.3	3322	3102.26	175.90	1.38	1.15	56.36
ENST00000596882.1	ENSG00000142039.3	413	194.21	1.15	0.14	0.12	5.87
ENST00000600918.1	ENSG00000142039.3	534	314.58	11.95	0.92	0.77	37.77
ENST00000342187.9	ENSG00000142046.14	454	234.87	57.00	5.89	4.92	12.49
ENST00000356385.8	ENSG00000142046.14	944	724.27	264.59	8.86	7.41	18.81
ENST00000392002.6	ENSG00000142046.14	1389	1169.26	60.02	1.25	1.04	2.64
ENST00000413014.6	ENSG00000142046.14	650	430.41	238.87	13.46	11.25	28.57
ENST00000436170.6	ENSG00000142046.14	864	644.28	29.68	1.12	0.93	2.37
ENST00000447302.6	ENSG00000142046.14	721	501.35	0.00	0.00	0.00	0.00
ENST00000535712.1	ENSG00000142046.14	400	181.38	7.62	1.02	0.85	2.16
ENST00000537354.5	ENSG00000142046.14	450	230.89	0.00	0.00	0.00	0.00
ENST00000539627.5	ENSG00000142046.14	1843	1623.26	207.58	3.10	2.59	6.58
ENST00000542945.5	ENSG00000142046.14	1610	1390.26	0.00	0.00	0.00	0.00
ENST00000544232.5	ENSG00000142046.14	725	505.35	10.29	0.49	0.41	1.05
ENST00000546050.1	ENSG00000142046.14	378	159.80	0.00	0.00	0.00	0.00
ENST00000546362.5	ENSG00000142046.14	489	269.71	116.55	10.48	8.76	22.25
ENST00000604123.5	ENSG00000142046.14	757	537.32	32.12	1.45	1.21	3.08
ENST00000270001.11	ENSG00000142065.13	7489	7269.26	407.71	1.36	1.14	33.38
ENST00000589280.1	ENSG00000142065.13	642	422.42	47.29	2.72	2.27	66.62
ENST00000382743.8	ENSG00000142082.14	2543	2323.26	71.58	0.75	0.62	15.12
ENST00000524564.5	ENSG00000142082.14	1395	1175.26	58.50	1.21	1.01	24.42
ENST00000525237.1	ENSG00000142082.14	430	211.04	0.00	0.00	0.00	0.00
ENST00000525319.5	ENSG00000142082.14	1475	1255.26	0.00	0.00	0.00	0.00
ENST00000525776.1	ENSG00000142082.14	365	147.15	3.62	0.60	0.50	12.09
ENST00000526854.5	ENSG00000142082.14	785	565.31	0.00	0.00	0.00	0.00
ENST00000528469.1	ENSG00000142082.14	763	543.32	0.00	0.00	0.00	0.00
ENST00000528702.5	ENSG00000142082.14	1251	1031.26	0.00	0.00	0.00	0.00
ENST00000529055.5	ENSG00000142082.14	779	559.31	0.00	0.00	0.00	0.00
ENST00000529382.5	ENSG00000142082.14	1225	1005.26	8.89	0.21	0.18	4.34
ENST00000529937.1	ENSG00000142082.14	2627	2407.26	1.48	0.01	0.01	0.30
ENST00000530067.1	ENSG00000142082.14	681	461.38	0.00	0.00	0.00	0.00
ENST00000531753.5	ENSG00000142082.14	593	373.48	0.00	0.00	0.00	0.00
ENST00000532837.5	ENSG00000142082.14	1588	1368.26	121.93	2.16	1.81	43.73
ENST00000532956.5	ENSG00000142082.14	1235	1015.26	0.00	0.00	0.00	0.00
ENST00000534381.1	ENSG00000142082.14	561	341.53	0.00	0.00	0.00	0.00
ENST00000399808.4	ENSG00000142089.15	808	588.30	15619.70	644.11	538.31	99.65
ENST00000526811.4	ENSG00000142089.15	543	323.56	0.00	0.00	0.00	0.00
ENST00000531688.1	ENSG00000142089.15	500	280.67	26.26	2.27	1.90	0.35
ENST00000602735.2	ENSG00000142089.15	713	493.35	0.00	0.00	0.00	0.00
ENST00000397660.3	ENSG00000142102.15	578	358.50	21.22	1.44	1.20	57.56
ENST00000409479.5	ENSG00000142102.15	3062	2842.26	83.40	0.71	0.59	28.53
ENST00000409548.6	ENSG00000142102.15	3687	3467.26	13.26	0.09	0.08	3.72
ENST00000409655.5	ENSG00000142102.15	2963	2743.26	0.00	0.00	0.00	0.00
ENST00000474221.5	ENSG00000142102.15	4418	4198.26	6.08	0.04	0.03	1.41
ENST00000476372.1	ENSG00000142102.15	2879	2659.26	24.04	0.22	0.18	8.79
ENST00000482937.2	ENSG00000142102.15	734	514.34	0.00	0.00	0.00	0.00
ENST00000529087.1	ENSG00000142102.15	745	525.33	0.00	0.00	0.00	0.00
ENST00000270112.6	ENSG00000142149.8	7385	7165.26	230.73	0.78	0.65	66.81
ENST00000430354.1	ENSG00000142149.8	486	266.72	4.27	0.39	0.32	33.19
ENST00000439107.1	ENSG00000142149.8	860	640.28	0.00	0.00	0.00	0.00
ENST00000465574.1	ENSG00000142149.8	832	612.29	0.00	0.00	0.00	0.00
ENST00000361866.7	ENSG00000142156.14	4238	4018.26	1329.41	8.03	6.71	10.19
ENST00000463060.5	ENSG00000142156.14	863	643.28	0.00	0.00	0.00	0.00
ENST00000466285.1	ENSG00000142156.14	500	280.67	0.00	0.00	0.00	0.00
ENST00000486023.1	ENSG00000142156.14	968	748.26	1886.25	61.15	51.11	77.68
ENST00000492851.1	ENSG00000142156.14	435	215.99	0.00	0.00	0.00	0.00
ENST00000498614.5	ENSG00000142156.14	2358	2138.26	332.08	3.77	3.15	4.79
ENST00000612273.1	ENSG00000142156.14	3251	3031.26	722.26	5.78	4.83	7.34
ENST00000575608.1	ENSG00000142163.7	944	724.27	0.00	0.00	0.00	0.00
ENST00000270139.7	ENSG00000142166.12	6139	5919.26	2494.42	10.22	8.54	9.65
ENST00000442071.1	ENSG00000142166.12	491	271.70	1071.58	95.68	79.96	90.35
ENST00000493503.1	ENSG00000142166.12	250	45.67	0.00	0.00	0.00	0.00
ENST00000270142.10	ENSG00000142168.14	966	746.26	10131.88	329.37	275.27	97.21
ENST00000389995.4	ENSG00000142168.14	865	645.28	238.53	8.97	7.49	2.65
ENST00000470944.1	ENSG00000142168.14	1746	1526.26	29.59	0.47	0.39	0.14
ENST00000476106.5	ENSG00000142168.14	586	366.49	0.00	0.00	0.00	0.00
ENST00000300527.8	ENSG00000142173.14	3461	3241.26	3741.06	28.00	23.40	56.86
ENST00000310645.9	ENSG00000142173.14	3446	3226.26	0.00	0.00	0.00	0.00
ENST00000397763.5	ENSG00000142173.14	3101	2881.26	1162.34	9.79	8.18	19.87
ENST00000409416.5	ENSG00000142173.14	3430	3210.26	216.27	1.63	1.37	3.32
ENST00000413758.1	ENSG00000142173.14	750	530.33	207.27	9.48	7.92	19.25
ENST00000436769.5	ENSG00000142173.14	919	699.27	6.05	0.21	0.18	0.43
ENST00000460886.1	ENSG00000142173.14	306	91.64	0.00	0.00	0.00	0.00
ENST00000485591.1	ENSG00000142173.14	777	557.31	3.01	0.13	0.11	0.27
ENST00000270162.6	ENSG00000142178.7	4712	4492.26	13.26	0.07	0.06	100.00
ENST00000478426.1	ENSG00000142178.7	515	295.63	0.00	0.00	0.00	0.00
ENST00000270172.7	ENSG00000142182.8	1706	1486.26	0.00	0.00	0.00	0.00
ENST00000431166.1	ENSG00000142182.8	1014	794.26	0.00	0.00	0.00	0.00
ENST00000436357.5	ENSG00000142182.8	603	383.46	0.00	0.00	0.00	0.00
ENST00000628202.2	ENSG00000142182.8	1364	1144.26	0.00	0.00	0.00	0.00
ENST00000300481.13	ENSG00000142185.16	5627	5407.26	0.00	0.00	0.00	0.00
ENST00000300482.9	ENSG00000142185.16	5989	5769.26	0.00	0.00	0.00	0.00
ENST00000397928.5	ENSG00000142185.16	6221	6001.26	21.32	0.09	0.07	2.04
ENST00000397932.6	ENSG00000142185.16	5216	4996.26	142.98	0.69	0.58	16.40
ENST00000431901.5	ENSG00000142185.16	582	362.49	10.77	0.72	0.60	17.03
ENST00000490982.1	ENSG00000142185.16	904	684.27	31.54	1.12	0.93	26.42
ENST00000498430.5	ENSG00000142185.16	5228	5008.26	0.00	0.00	0.00	0.00
ENST00000621064.1	ENSG00000142185.16	1669	1449.26	96.39	1.61	1.35	38.12
ENST00000270176.9	ENSG00000142186.16	2642	2422.26	0.00	0.00	0.00	0.00
ENST00000279270.10	ENSG00000142186.16	1659	1439.26	395.30	6.66	5.57	29.22
ENST00000420247.6	ENSG00000142186.16	2583	2363.26	504.69	5.18	4.33	22.72
ENST00000524897.5	ENSG00000142186.16	820	600.29	31.48	1.27	1.06	5.58
ENST00000524944.5	ENSG00000142186.16	2715	2495.26	211.66	2.06	1.72	9.02
ENST00000525364.5	ENSG00000142186.16	2584	2364.26	11.24	0.12	0.10	0.51
ENST00000526454.1	ENSG00000142186.16	954	734.27	8.50	0.28	0.23	1.23
ENST00000527009.5	ENSG00000142186.16	2586	2366.26	0.00	0.00	0.00	0.00
ENST00000528545.1	ENSG00000142186.16	981	761.26	67.31	2.15	1.79	9.41
ENST00000529178.1	ENSG00000142186.16	696	476.37	12.74	0.65	0.54	2.85
ENST00000529981.1	ENSG00000142186.16	497	277.68	0.00	0.00	0.00	0.00
ENST00000531601.1	ENSG00000142186.16	896	676.27	0.00	0.00	0.00	0.00
ENST00000532290.1	ENSG00000142186.16	856	636.28	40.89	1.56	1.30	6.84
ENST00000533862.5	ENSG00000142186.16	2570	2350.26	19.49	0.20	0.17	0.88
ENST00000534462.1	ENSG00000142186.16	579	359.50	39.69	2.68	2.24	11.74
ENST00000420455.5	ENSG00000142188.16	3062	2842.26	431.89	3.69	3.08	8.11
ENST00000432504.1	ENSG00000142188.16	619	399.44	0.00	0.00	0.00	0.00
ENST00000441128.5	ENSG00000142188.16	634	414.43	0.00	0.00	0.00	0.00
ENST00000442441.5	ENSG00000142188.16	982	762.26	50.79	1.62	1.35	3.56
ENST00000459909.1	ENSG00000142188.16	618	398.45	3.07	0.19	0.16	0.41
ENST00000468874.2	ENSG00000142188.16	724	504.35	0.00	0.00	0.00	0.00
ENST00000470682.5	ENSG00000142188.16	364	146.18	0.00	0.00	0.00	0.00
ENST00000474272.1	ENSG00000142188.16	518	298.62	13.54	1.10	0.92	2.42
ENST00000484377.5	ENSG00000142188.16	695	475.37	166.98	8.52	7.12	18.75
ENST00000542230.6	ENSG00000142188.16	2375	2155.26	2694.22	30.33	25.34	66.74
ENST00000346798.7	ENSG00000142192.20	3467	3247.26	0.00	0.00	0.00	0.00
ENST00000348990.9	ENSG00000142192.20	3355	3135.26	1085.80	8.40	7.02	1.69
ENST00000354192.7	ENSG00000142192.20	3167	2947.26	0.00	0.00	0.00	0.00
ENST00000357903.7	ENSG00000142192.20	3543	3323.26	3900.78	28.48	23.80	5.72
ENST00000358918.7	ENSG00000142192.20	2366	2146.26	7974.09	90.13	75.33	18.12
ENST00000359726.7	ENSG00000142192.20	3294	3074.26	0.00	0.00	0.00	0.00
ENST00000415997.1	ENSG00000142192.20	541	321.57	44.93	3.39	2.83	0.68
ENST00000439274.6	ENSG00000142192.20	2517	2297.26	6716.00	70.92	59.27	14.26
ENST00000440126.7	ENSG00000142192.20	2846	2626.26	8437.10	77.94	65.13	15.67
ENST00000448850.5	ENSG00000142192.20	1846	1626.26	0.00	0.00	0.00	0.00
ENST00000462267.1	ENSG00000142192.20	667	447.39	66.03	3.58	2.99	0.72
ENST00000463070.1	ENSG00000142192.20	582	362.49	117.28	7.85	6.56	1.58
ENST00000464867.1	ENSG00000142192.20	816	596.30	345.30	14.05	11.74	2.82
ENST00000466453.1	ENSG00000142192.20	374	155.90	0.00	0.00	0.00	0.00
ENST00000474136.5	ENSG00000142192.20	1309	1089.26	0.00	0.00	0.00	0.00
ENST00000491395.5	ENSG00000142192.20	619	399.44	3172.69	192.69	161.04	38.74
ENST00000548570.1	ENSG00000142192.20	361	143.28	0.00	0.00	0.00	0.00
ENST00000270190.8	ENSG00000142197.12	623	403.44	0.00	0.00	0.00	0.00
ENST00000399151.3	ENSG00000142197.12	7685	7465.26	1192.67	3.88	3.24	51.27
ENST00000463668.1	ENSG00000142197.12	2178	1958.26	7.48	0.09	0.08	1.23
ENST00000492760.1	ENSG00000142197.12	400	181.38	26.85	3.59	3.00	47.51
ENST00000382751.3	ENSG00000142207.6	10832	10612.26	1727.69	3.95	3.30	100.00
ENST00000480196.2	ENSG00000142207.6	479	259.74	0.00	0.00	0.00	0.00
ENST00000492603.1	ENSG00000142207.6	551	331.55	0.00	0.00	0.00	0.00
ENST00000349310.7	ENSG00000142208.15	2866	2646.26	0.00	0.00	0.00	0.00
ENST00000402615.6	ENSG00000142208.15	3913	3693.26	0.00	0.00	0.00	0.00
ENST00000407796.6	ENSG00000142208.15	2710	2490.26	146.45	1.43	1.19	9.01
ENST00000544168.5	ENSG00000142208.15	1564	1344.26	402.13	7.26	6.07	45.84
ENST00000553506.5	ENSG00000142208.15	2830	2610.26	21.11	0.20	0.16	1.24
ENST00000553797.1	ENSG00000142208.15	783	563.31	0.00	0.00	0.00	0.00
ENST00000554192.5	ENSG00000142208.15	922	702.27	0.00	0.00	0.00	0.00
ENST00000554581.5	ENSG00000142208.15	3916	3696.26	0.00	0.00	0.00	0.00
ENST00000554585.5	ENSG00000142208.15	858	638.28	0.00	0.00	0.00	0.00
ENST00000554826.1	ENSG00000142208.15	572	352.51	21.56	1.48	1.24	9.37
ENST00000554848.5	ENSG00000142208.15	1595	1375.26	191.65	3.38	2.83	21.36
ENST00000555380.1	ENSG00000142208.15	534	314.58	3.66	0.28	0.24	1.79
ENST00000555458.5	ENSG00000142208.15	705	485.36	2.78	0.14	0.12	0.88
ENST00000555528.5	ENSG00000142208.15	3066	2846.26	0.00	0.00	0.00	0.00
ENST00000555926.1	ENSG00000142208.15	553	333.54	4.98	0.36	0.30	2.29
ENST00000556836.1	ENSG00000142208.15	592	372.48	14.40	0.94	0.78	5.92
ENST00000557494.1	ENSG00000142208.15	408	189.27	0.00	0.00	0.00	0.00
ENST00000557552.1	ENSG00000142208.15	8396	8176.26	84.32	0.25	0.21	1.58
ENST00000610370.1	ENSG00000142208.15	3187	2967.26	13.96	0.11	0.10	0.72
ENST00000270218.10	ENSG00000142224.15	1473	1253.26	0.00	0.00	0.00	0.00
ENST00000340758.6	ENSG00000142224.15	1032	812.26	0.00	0.00	0.00	0.00
ENST00000476097.1	ENSG00000142224.15	975	755.26	3.00	0.10	0.08	100.00
ENST00000620365.1	ENSG00000142224.15	1586	1366.26	0.00	0.00	0.00	0.00
ENST00000270221.10	ENSG00000142227.10	876	656.28	2507.78	92.70	77.47	16.49
ENST00000593437.1	ENSG00000142227.10	502	282.66	0.00	0.00	0.00	0.00
ENST00000594198.1	ENSG00000142227.10	263	55.38	9.13	4.00	3.34	0.71
ENST00000596315.5	ENSG00000142227.10	761	541.32	101.09	4.53	3.79	0.81
ENST00000597057.1	ENSG00000142227.10	406	187.30	1166.34	151.07	126.26	26.88
ENST00000597279.5	ENSG00000142227.10	683	463.38	5167.64	270.55	226.11	48.14
ENST00000597529.1	ENSG00000142227.10	437	217.98	17.59	1.96	1.64	0.35
ENST00000599255.5	ENSG00000142227.10	667	447.39	684.10	37.09	31.00	6.60
ENST00000599704.5	ENSG00000142227.10	753	533.33	2.33	0.11	0.09	0.02
ENST00000270225.11	ENSG00000142230.11	2049	1829.26	2598.52	34.46	28.80	31.56
ENST00000392776.3	ENSG00000142230.11	1851	1631.26	65.52	0.97	0.81	0.89
ENST00000413379.7	ENSG00000142230.11	2313	2093.26	21.89	0.25	0.21	0.23
ENST00000414294.6	ENSG00000142230.11	2211	1991.26	15.72	0.19	0.16	0.18
ENST00000594144.5	ENSG00000142230.11	723	503.35	0.00	0.00	0.00	0.00
ENST00000594526.5	ENSG00000142230.11	709	489.36	0.00	0.00	0.00	0.00
ENST00000596995.1	ENSG00000142230.11	2106	1886.26	234.07	3.01	2.52	2.76
ENST00000597808.5	ENSG00000142230.11	570	350.51	983.18	68.05	56.87	62.32
ENST00000598840.5	ENSG00000142230.11	1831	1611.26	55.85	0.84	0.70	0.77
ENST00000600706.5	ENSG00000142230.11	744	524.33	0.00	0.00	0.00	0.00
ENST00000600753.1	ENSG00000142230.11	483	263.73	15.24	1.40	1.17	1.28
ENST00000270235.8	ENSG00000142233.11	1836	1616.26	2.87	0.04	0.04	87.24
ENST00000596844.5	ENSG00000142233.11	701	481.36	0.13	0.01	0.01	12.76
ENST00000600468.1	ENSG00000142233.11	2426	2206.26	0.00	0.00	0.00	0.00
ENST00000270238.3	ENSG00000142235.8	4972	4752.26	3.00	0.02	0.01	100.00
ENST00000600059.5	ENSG00000142235.8	5113	4893.26	0.00	0.00	0.00	0.00
ENST00000270257.8	ENSG00000142252.10	1657	1437.26	239.42	4.04	3.38	11.36
ENST00000391951.2	ENSG00000142252.10	716	496.35	80.37	3.93	3.28	11.04
ENST00000591607.1	ENSG00000142252.10	848	628.28	425.36	16.42	13.73	46.15
ENST00000591747.5	ENSG00000142252.10	576	356.50	164.50	11.19	9.36	31.46
ENST00000592351.1	ENSG00000142252.10	429	210.05	0.00	0.00	0.00	0.00
ENST00000270279.7	ENSG00000142273.10	1579	1359.26	7.67	0.14	0.11	19.57
ENST00000341505.4	ENSG00000142273.10	1441	1221.26	28.33	0.56	0.47	80.43
ENST00000585928.1	ENSG00000142279.12	667	447.39	0.00	0.00	0.00	0.00
ENST00000590071.6	ENSG00000142279.12	13665	13445.26	196.00	0.35	0.30	100.00
ENST00000270328.8	ENSG00000142303.13	4194	3974.26	28.16	0.17	0.14	16.56
ENST00000593534.1	ENSG00000142303.13	630	410.43	6.38	0.38	0.32	36.31
ENST00000593826.1	ENSG00000142303.13	831	611.29	0.00	0.00	0.00	0.00
ENST00000593913.5	ENSG00000142303.13	3333	3113.26	0.00	0.00	0.00	0.00
ENST00000595838.5	ENSG00000142303.13	2458	2238.26	0.00	0.00	0.00	0.00
ENST00000596236.5	ENSG00000142303.13	472	252.77	0.00	0.00	0.00	0.00
ENST00000596466.2	ENSG00000142303.13	836	616.29	7.28	0.29	0.24	27.60
ENST00000596709.5	ENSG00000142303.13	980	760.26	0.00	0.00	0.00	0.00
ENST00000596851.5	ENSG00000142303.13	3423	3203.26	0.00	0.00	0.00	0.00
ENST00000596911.5	ENSG00000142303.13	545	325.56	0.00	0.00	0.00	0.00
ENST00000597188.5	ENSG00000142303.13	3749	3529.26	0.00	0.00	0.00	0.00
ENST00000601163.1	ENSG00000142303.13	1079	859.26	7.18	0.20	0.17	19.53
ENST00000601872.1	ENSG00000142303.13	576	356.50	0.00	0.00	0.00	0.00
ENST00000603221.5	ENSG00000142303.13	1015	795.26	0.00	0.00	0.00	0.00
ENST00000270349.11	ENSG00000142319.17	3936	3716.26	0.00	0.00	0.00	0.00
ENST00000511750.1	ENSG00000142319.17	556	336.54	0.00	0.00	0.00	0.00
ENST00000512002.2	ENSG00000142319.17	950	730.27	0.00	0.00	0.00	0.00
ENST00000270357.8	ENSG00000142327.11	5558	5338.26	379.18	1.72	1.44	6.93
ENST00000437406.1	ENSG00000142327.11	1576	1356.26	677.10	12.11	10.12	48.68
ENST00000451363.5	ENSG00000142327.11	538	318.57	0.00	0.00	0.00	0.00
ENST00000460884.1	ENSG00000142327.11	433	214.01	1.03	0.12	0.10	0.47
ENST00000464550.5	ENSG00000142327.11	812	592.30	127.98	5.24	4.38	21.07
ENST00000471657.1	ENSG00000142327.11	731	511.34	8.00	0.38	0.32	1.53
ENST00000481757.5	ENSG00000142327.11	3944	3724.26	25.03	0.16	0.14	0.66
ENST00000486058.5	ENSG00000142327.11	3126	2906.26	543.28	4.53	3.79	18.23
ENST00000493398.5	ENSG00000142327.11	1004	784.26	13.40	0.41	0.35	1.67
ENST00000498042.1	ENSG00000142327.11	344	126.95	1.01	0.19	0.16	0.78
ENST00000270361.15	ENSG00000142330.19	2453	2233.26	71.34	0.77	0.65	25.59
ENST00000270364.11	ENSG00000142330.19	1267	1047.26	0.00	0.00	0.00	0.00
ENST00000352879.8	ENSG00000142330.19	862	642.28	26.96	1.02	0.85	33.61
ENST00000354082.8	ENSG00000142330.19	1999	1779.26	20.73	0.28	0.24	9.33
ENST00000357048.8	ENSG00000142330.19	2202	1982.26	5.82	0.07	0.06	2.35
ENST00000391983.7	ENSG00000142330.19	2320	2100.26	45.00	0.52	0.43	17.16
ENST00000391984.6	ENSG00000142330.19	2644	2424.26	0.00	0.00	0.00	0.00
ENST00000404753.7	ENSG00000142330.19	2570	2350.26	0.00	0.00	0.00	0.00
ENST00000416591.5	ENSG00000142330.19	2514	2294.26	19.97	0.21	0.18	6.97
ENST00000426297.1	ENSG00000142330.19	706	486.36	0.00	0.00	0.00	0.00
ENST00000432084.2	ENSG00000142330.19	638	418.42	0.00	0.00	0.00	0.00
ENST00000463653.1	ENSG00000142330.19	787	567.31	0.00	0.00	0.00	0.00
ENST00000465943.1	ENSG00000142330.19	549	329.55	1.00	0.07	0.06	2.43
ENST00000483602.1	ENSG00000142330.19	543	323.56	0.00	0.00	0.00	0.00
ENST00000493058.1	ENSG00000142330.19	907	687.27	2.19	0.08	0.06	2.56
ENST00000494738.5	ENSG00000142330.19	4406	4186.26	0.00	0.00	0.00	0.00
ENST00000338257.12	ENSG00000142347.16	4303	4083.26	345.93	2.06	1.72	21.06
ENST00000594774.5	ENSG00000142347.16	931	711.27	24.67	0.84	0.70	8.62
ENST00000594977.5	ENSG00000142347.16	1693	1473.26	13.48	0.22	0.19	2.27
ENST00000595046.1	ENSG00000142347.16	1001	781.26	1.01	0.03	0.03	0.32
ENST00000595191.1	ENSG00000142347.16	872	652.28	0.00	0.00	0.00	0.00
ENST00000595325.5	ENSG00000142347.16	1132	912.26	18.96	0.50	0.42	5.17
ENST00000596245.1	ENSG00000142347.16	507	287.65	0.00	0.00	0.00	0.00
ENST00000596645.1	ENSG00000142347.16	532	312.59	0.00	0.00	0.00	0.00
ENST00000596675.1	ENSG00000142347.16	531	311.59	1.49	0.12	0.10	1.19
ENST00000596937.1	ENSG00000142347.16	274	64.12	6.65	2.51	2.10	25.76
ENST00000597222.1	ENSG00000142347.16	739	519.34	0.00	0.00	0.00	0.00
ENST00000597459.1	ENSG00000142347.16	484	264.72	0.00	0.00	0.00	0.00
ENST00000598005.1	ENSG00000142347.16	1254	1034.26	0.00	0.00	0.00	0.00
ENST00000598321.5	ENSG00000142347.16	582	362.49	9.26	0.62	0.52	6.35
ENST00000598529.5	ENSG00000142347.16	850	630.28	6.93	0.27	0.22	2.73
ENST00000598797.1	ENSG00000142347.16	352	134.61	5.00	0.90	0.75	9.23
ENST00000599123.1	ENSG00000142347.16	481	261.74	1.22	0.11	0.09	1.16
ENST00000600825.1	ENSG00000142347.16	523	303.61	0.00	0.00	0.00	0.00
ENST00000600885.1	ENSG00000142347.16	637	417.42	4.07	0.24	0.20	2.43
ENST00000601502.1	ENSG00000142347.16	466	246.80	5.74	0.56	0.47	5.78
ENST00000602136.1	ENSG00000142347.16	676	456.38	1.94	0.10	0.09	1.06
ENST00000613525.4	ENSG00000142347.16	4296	4076.26	112.66	0.67	0.56	6.87
ENST00000413518.5	ENSG00000142396.10	1469	1249.26	603.04	11.71	9.79	31.92
ENST00000427361.5	ENSG00000142396.10	922	702.27	273.65	9.45	7.90	25.77
ENST00000434052.5	ENSG00000142396.10	616	396.45	0.00	0.00	0.00	0.00
ENST00000590505.1	ENSG00000142396.10	3889	3669.26	24.06	0.16	0.13	0.43
ENST00000608004.1	ENSG00000142396.10	501	281.67	0.00	0.00	0.00	0.00
ENST00000608070.5	ENSG00000142396.10	564	344.52	2.88	0.20	0.17	0.55
ENST00000609864.5	ENSG00000142396.10	536	316.58	2.79	0.21	0.18	0.58
ENST00000610038.5	ENSG00000142396.10	669	449.39	276.86	14.95	12.49	40.74
ENST00000324134.10	ENSG00000142405.21	3801	3581.26	17.00	0.12	0.10	100.00
ENST00000345770.9	ENSG00000142405.21	3547	3327.26	0.00	0.00	0.00	0.00
ENST00000391772.1	ENSG00000142405.21	3205	2985.26	0.00	0.00	0.00	0.00
ENST00000391773.5	ENSG00000142405.21	3715	3495.26	0.00	0.00	0.00	0.00
ENST00000391775.7	ENSG00000142405.21	3465	3245.26	0.00	0.00	0.00	0.00
ENST00000492915.1	ENSG00000142405.21	2479	2259.26	0.00	0.00	0.00	0.00
ENST00000270458.2	ENSG00000142408.3	8747	8527.26	0.00	0.00	0.00	0.00
ENST00000401179.1	ENSG00000142408.3	91	0.00	0.00	0.00	0.00	0.00
ENST00000586787.1	ENSG00000142409.5	386	167.63	0.00	0.00	0.00	0.00
ENST00000587279.1	ENSG00000142409.5	1657	1437.26	1.00	0.02	0.01	11.65
ENST00000610935.1	ENSG00000142409.5	1925	1705.26	9.00	0.13	0.11	88.35
ENST00000270502.6	ENSG00000142444.6	1425	1205.26	365.00	7.35	6.14	100.00
ENST00000588807.1	ENSG00000142444.6	859	639.28	0.00	0.00	0.00	0.00
ENST00000593162.1	ENSG00000142444.6	368	150.06	0.00	0.00	0.00	0.00
ENST00000270509.6	ENSG00000142449.12	9232	9012.26	0.00	0.00	0.00	0.00
ENST00000594331.1	ENSG00000142449.12	365	147.15	0.00	0.00	0.00	0.00
ENST00000595036.1	ENSG00000142449.12	479	259.74	0.00	0.00	0.00	0.00
ENST00000598269.1	ENSG00000142449.12	453	233.87	0.00	0.00	0.00	0.00
ENST00000600128.5	ENSG00000142449.12	9362	9142.26	0.00	0.00	0.00	0.00
ENST00000601281.1	ENSG00000142449.12	512	292.64	0.00	0.00	0.00	0.00
ENST00000601739.5	ENSG00000142449.12	9086	8866.26	0.00	0.00	0.00	0.00
ENST00000602121.1	ENSG00000142449.12	562	342.53	0.00	0.00	0.00	0.00
ENST00000327064.8	ENSG00000142453.11	3330	3110.26	0.00	0.00	0.00	0.00
ENST00000344150.8	ENSG00000142453.11	2722	2502.26	731.48	7.09	5.93	70.25
ENST00000586221.5	ENSG00000142453.11	2766	2546.26	0.00	0.00	0.00	0.00
ENST00000586298.1	ENSG00000142453.11	674	454.39	30.92	1.65	1.38	16.35
ENST00000586508.1	ENSG00000142453.11	1050	830.26	9.31	0.27	0.23	2.70
ENST00000588947.5	ENSG00000142453.11	468	248.79	0.00	0.00	0.00	0.00
ENST00000589693.1	ENSG00000142453.11	601	381.47	0.00	0.00	0.00	0.00
ENST00000590039.5	ENSG00000142453.11	596	376.47	0.00	0.00	0.00	0.00
ENST00000590699.5	ENSG00000142453.11	2240	2020.26	36.65	0.44	0.37	4.36
ENST00000592516.1	ENSG00000142453.11	696	476.37	12.58	0.64	0.54	6.35
ENST00000270530.8	ENSG00000142459.8	3855	3635.26	149.98	1.00	0.84	50.90
ENST00000538904.6	ENSG00000142459.8	2418	2198.26	4.41	0.05	0.04	2.48
ENST00000597440.5	ENSG00000142459.8	871	651.28	24.61	0.92	0.77	46.62
ENST00000599036.1	ENSG00000142459.8	610	390.46	0.00	0.00	0.00	0.00
ENST00000600802.1	ENSG00000142459.8	238	37.40	0.00	0.00	0.00	0.00
ENST00000601766.1	ENSG00000142459.8	417	198.16	0.00	0.00	0.00	0.00
ENST00000601984.1	ENSG00000142459.8	2604	2384.26	0.00	0.00	0.00	0.00
ENST00000270560.3	ENSG00000142484.6	708	488.36	0.00	0.00	0.00	0.00
ENST00000576530.2	ENSG00000142484.6	932	712.27	0.00	0.00	0.00	0.00
ENST00000270570.8	ENSG00000142494.13	3280	3060.26	0.00	0.00	0.00	0.00
ENST00000395585.5	ENSG00000142494.13	1998	1778.26	15.19	0.21	0.17	4.05
ENST00000436810.6	ENSG00000142494.13	1719	1499.26	0.00	0.00	0.00	0.00
ENST00000495425.6	ENSG00000142494.13	1066	846.26	0.00	0.00	0.00	0.00
ENST00000497548.5	ENSG00000142494.13	1900	1680.26	0.00	0.00	0.00	0.00
ENST00000571335.5	ENSG00000142494.13	1415	1195.26	0.00	0.00	0.00	0.00
ENST00000573009.1	ENSG00000142494.13	1317	1097.26	0.00	0.00	0.00	0.00
ENST00000574596.1	ENSG00000142494.13	1755	1535.26	0.00	0.00	0.00	0.00
ENST00000575023.5	ENSG00000142494.13	2224	2004.26	0.00	0.00	0.00	0.00
ENST00000575362.1	ENSG00000142494.13	455	235.86	0.00	0.00	0.00	0.00
ENST00000575377.5	ENSG00000142494.13	1362	1142.26	71.44	1.52	1.27	29.69
ENST00000576095.5	ENSG00000142494.13	548	328.55	10.53	0.78	0.65	15.21
ENST00000581558.1	ENSG00000142494.13	414	195.20	3.52	0.44	0.37	8.57
ENST00000584348.5	ENSG00000142494.13	603	383.46	34.32	2.17	1.81	42.48
ENST00000270586.7	ENSG00000142507.9	852	632.28	4217.64	161.82	135.24	78.36
ENST00000571309.1	ENSG00000142507.9	583	363.49	0.00	0.00	0.00	0.00
ENST00000575079.1	ENSG00000142507.9	583	363.49	17.28	1.15	0.96	0.56
ENST00000575643.1	ENSG00000142507.9	666	446.39	521.75	28.35	23.70	13.73
ENST00000614486.4	ENSG00000142507.9	871	651.28	407.34	15.17	12.68	7.35
ENST00000270590.4	ENSG00000142511.4	1269	1049.26	0.00	0.00	0.00	0.00
ENST00000339313.9	ENSG00000142512.14	2256	2036.26	19.91	0.24	0.20	11.95
ENST00000353836.9	ENSG00000142512.14	3109	2889.26	0.00	0.00	0.00	0.00
ENST00000357375.4	ENSG00000142512.14	3059	2839.26	2.92	0.02	0.02	1.26
ENST00000436984.6	ENSG00000142512.14	1776	1556.26	0.00	0.00	0.00	0.00
ENST00000439889.6	ENSG00000142512.14	2126	1906.26	5.69	0.07	0.06	3.65
ENST00000441969.7	ENSG00000142512.14	2768	2548.26	1.91	0.02	0.02	0.91
ENST00000442846.7	ENSG00000142512.14	2442	2222.26	0.00	0.00	0.00	0.00
ENST00000524527.1	ENSG00000142512.14	630	410.43	13.90	0.82	0.69	41.37
ENST00000525998.5	ENSG00000142512.14	1841	1621.26	33.26	0.50	0.42	25.07
ENST00000529627.1	ENSG00000142512.14	596	376.47	0.00	0.00	0.00	0.00
ENST00000530476.1	ENSG00000142512.14	561	341.53	4.41	0.31	0.26	15.79
ENST00000270593.1	ENSG00000142513.5	1347	1127.26	0.00	0.00	0.00	0.00
ENST00000326003.6	ENSG00000142515.14	1463	1243.26	0.00	0.00	0.00	0.00
ENST00000360617.7	ENSG00000142515.14	1664	1444.26	0.00	0.00	0.00	0.00
ENST00000422986.6	ENSG00000142515.14	1393	1173.26	0.00	0.00	0.00	0.00
ENST00000593997.5	ENSG00000142515.14	1035	815.26	0.00	0.00	0.00	0.00
ENST00000595151.5	ENSG00000142515.14	571	351.51	0.00	0.00	0.00	0.00
ENST00000595392.5	ENSG00000142515.14	834	614.29	0.00	0.00	0.00	0.00
ENST00000595952.5	ENSG00000142515.14	969	749.26	0.00	0.00	0.00	0.00
ENST00000596185.5	ENSG00000142515.14	1130	910.26	0.00	0.00	0.00	0.00
ENST00000596333.1	ENSG00000142515.14	1599	1379.26	0.00	0.00	0.00	0.00
ENST00000597286.5	ENSG00000142515.14	552	332.54	0.00	0.00	0.00	0.00
ENST00000597483.5	ENSG00000142515.14	810	590.30	0.00	0.00	0.00	0.00
ENST00000598145.1	ENSG00000142515.14	865	645.28	0.00	0.00	0.00	0.00
ENST00000601349.5	ENSG00000142515.14	2702	2482.26	0.00	0.00	0.00	0.00
ENST00000601503.5	ENSG00000142515.14	559	339.53	0.00	0.00	0.00	0.00
ENST00000601812.1	ENSG00000142515.14	1221	1001.26	0.00	0.00	0.00	0.00
ENST00000617027.4	ENSG00000142515.14	1341	1121.26	0.00	0.00	0.00	0.00
ENST00000270617.7	ENSG00000142528.15	4688	4468.26	73.34	0.40	0.33	3.33
ENST00000391821.6	ENSG00000142528.15	4715	4495.26	18.91	0.10	0.09	0.85
ENST00000445728.7	ENSG00000142528.15	2833	2613.26	748.35	6.95	5.81	58.08
ENST00000594968.1	ENSG00000142528.15	475	255.76	0.00	0.00	0.00	0.00
ENST00000595661.5	ENSG00000142528.15	4828	4608.26	0.00	0.00	0.00	0.00
ENST00000598802.1	ENSG00000142528.15	1693	1473.26	17.00	0.28	0.23	2.34
ENST00000598809.5	ENSG00000142528.15	605	385.46	10.90	0.69	0.57	5.74
ENST00000599155.1	ENSG00000142528.15	558	338.53	49.50	3.55	2.96	29.66
ENST00000601364.5	ENSG00000142528.15	603	383.46	0.00	0.00	0.00	0.00
ENST00000593796.5	ENSG00000142530.10	443	223.94	0.00	0.00	0.00	0.00
ENST00000595790.5	ENSG00000142530.10	1225	1005.26	5.10	0.12	0.10	22.94
ENST00000599206.1	ENSG00000142530.10	844	624.29	8.90	0.35	0.29	64.39
ENST00000600100.5	ENSG00000142530.10	1281	1061.26	0.00	0.00	0.00	0.00
ENST00000600330.1	ENSG00000142530.10	576	356.50	1.00	0.07	0.06	12.67
ENST00000602178.5	ENSG00000142530.10	653	433.41	0.00	0.00	0.00	0.00
ENST00000270625.6	ENSG00000142534.6	614	394.45	12145.10	746.95	624.26	30.42
ENST00000594493.1	ENSG00000142534.6	575	355.51	5303.37	361.90	302.46	14.74
ENST00000596873.1	ENSG00000142534.6	583	363.49	1544.88	103.11	86.17	4.20
ENST00000599167.5	ENSG00000142534.6	1133	913.26	165.04	4.38	3.66	0.18
ENST00000599561.1	ENSG00000142534.6	430	211.04	0.00	0.00	0.00	0.00
ENST00000600027.5	ENSG00000142534.6	944	724.27	3746.45	125.49	104.88	5.11
ENST00000601216.1	ENSG00000142534.6	602	382.47	1025.32	65.04	54.35	2.65
ENST00000601306.1	ENSG00000142534.6	547	327.55	12148.59	899.76	751.97	36.64
ENST00000602252.5	ENSG00000142534.6	751	531.33	3265.11	149.08	124.59	6.07
ENST00000270631.1	ENSG00000142538.1	459	239.84	0.00	0.00	0.00	0.00
ENST00000599632.1	ENSG00000142539.9	1265	1045.26	7.23	0.17	0.14	100.00
ENST00000391857.8	ENSG00000142541.16	1181	961.26	42490.91	1072.35	896.21	26.79
ENST00000467825.2	ENSG00000142541.16	660	440.40	23588.88	1299.40	1085.97	32.47
ENST00000468655.1	ENSG00000142541.16	407	188.28	7.33	0.94	0.79	0.02
ENST00000472481.5	ENSG00000142541.16	728	508.34	2347.54	112.03	93.63	2.80
ENST00000474171.1	ENSG00000142541.16	521	301.61	1283.46	103.23	86.28	2.58
ENST00000476268.6	ENSG00000142541.16	1623	1403.26	0.00	0.00	0.00	0.00
ENST00000476300.1	ENSG00000142541.16	619	399.44	392.45	23.83	19.92	0.60
ENST00000477613.6	ENSG00000142541.16	796	576.30	17229.44	725.28	606.14	18.12
ENST00000479992.5	ENSG00000142541.16	850	630.28	7921.69	304.91	254.82	7.62
ENST00000484279.5	ENSG00000142541.16	794	574.30	8033.48	339.35	283.61	8.48
ENST00000486930.5	ENSG00000142541.16	652	432.41	118.34	6.64	5.55	0.17
ENST00000488946.1	ENSG00000142541.16	2312	2092.26	101.99	1.18	0.99	0.03
ENST00000621674.4	ENSG00000142541.16	1098	878.26	0.00	0.00	0.00	0.00
ENST00000624069.3	ENSG00000142541.16	1122	902.26	485.76	13.06	10.92	0.33
ENST00000421832.2	ENSG00000142544.6	2087	1867.26	4.00	0.05	0.04	100.00
ENST00000339093.7	ENSG00000142546.13	1000	780.26	602.23	18.72	15.65	10.60
ENST00000593345.1	ENSG00000142546.13	933	713.27	4.01	0.14	0.11	0.08
ENST00000594932.5	ENSG00000142546.13	602	382.47	1.30	0.08	0.07	0.05
ENST00000596358.5	ENSG00000142546.13	1005	785.26	4266.63	131.81	110.16	74.61
ENST00000596477.1	ENSG00000142546.13	865	645.28	558.95	21.01	17.56	11.90
ENST00000598296.5	ENSG00000142546.13	529	309.59	0.00	0.00	0.00	0.00
ENST00000598544.1	ENSG00000142546.13	429	210.05	0.00	0.00	0.00	0.00
ENST00000598550.5	ENSG00000142546.13	771	551.32	18.92	0.83	0.70	0.47
ENST00000598820.5	ENSG00000142546.13	2615	2395.26	53.33	0.54	0.45	0.31
ENST00000598839.1	ENSG00000142546.13	753	533.33	0.00	0.00	0.00	0.00
ENST00000599425.5	ENSG00000142546.13	872	652.28	0.00	0.00	0.00	0.00
ENST00000599537.5	ENSG00000142546.13	833	613.29	0.00	0.00	0.00	0.00
ENST00000600019.5	ENSG00000142546.13	1167	947.26	0.00	0.00	0.00	0.00
ENST00000601015.5	ENSG00000142546.13	697	477.37	0.00	0.00	0.00	0.00
ENST00000601107.1	ENSG00000142546.13	671	451.39	0.00	0.00	0.00	0.00
ENST00000601340.5	ENSG00000142546.13	2197	1977.26	286.63	3.52	2.94	1.99
ENST00000270642.8	ENSG00000142549.9	2606	2386.26	1.00	0.01	0.01	100.00
ENST00000270645.7	ENSG00000142552.7	1859	1639.26	748.00	11.07	9.25	100.00
ENST00000593483.1	ENSG00000142552.7	595	375.48	0.00	0.00	0.00	0.00
ENST00000593644.1	ENSG00000142552.7	223	28.15	0.00	0.00	0.00	0.00
ENST00000597801.1	ENSG00000142552.7	549	329.55	0.00	0.00	0.00	0.00
ENST00000598833.1	ENSG00000142552.7	607	387.46	0.00	0.00	0.00	0.00
ENST00000270649.10	ENSG00000142556.18	4818	4598.26	615.48	3.25	2.71	48.45
ENST00000356322.10	ENSG00000142556.18	1293	1073.26	61.34	1.39	1.16	20.69
ENST00000595189.5	ENSG00000142556.18	1031	811.26	69.18	2.07	1.73	30.86
ENST00000597952.1	ENSG00000142556.18	718	498.35	0.00	0.00	0.00	0.00
ENST00000377414.7	ENSG00000142583.17	2344	2124.26	3.77	0.04	0.04	7.91
ENST00000377424.8	ENSG00000142583.17	4165	3945.26	43.79	0.27	0.23	49.45
ENST00000464985.5	ENSG00000142583.17	676	456.38	0.00	0.00	0.00	0.00
ENST00000473209.1	ENSG00000142583.17	455	235.86	0.00	0.00	0.00	0.00
ENST00000474145.5	ENSG00000142583.17	846	626.28	0.00	0.00	0.00	0.00
ENST00000479813.5	ENSG00000142583.17	758	538.32	0.00	0.00	0.00	0.00
ENST00000484798.5	ENSG00000142583.17	684	464.38	4.44	0.23	0.19	42.64
ENST00000486632.5	ENSG00000142583.17	889	669.27	0.00	0.00	0.00	0.00
ENST00000487492.1	ENSG00000142583.17	522	302.61	0.00	0.00	0.00	0.00
ENST00000487835.5	ENSG00000142583.17	755	535.33	0.00	0.00	0.00	0.00
ENST00000337907.7	ENSG00000142599.17	8026	7806.26	455.33	1.42	1.18	12.71
ENST00000377464.5	ENSG00000142599.17	6733	6513.26	264.17	0.98	0.82	8.84
ENST00000400907.6	ENSG00000142599.17	2973	2753.26	415.59	3.66	3.06	32.89
ENST00000400908.6	ENSG00000142599.17	5790	5570.26	2.65	0.01	0.01	0.10
ENST00000460659.5	ENSG00000142599.17	454	234.87	0.00	0.00	0.00	0.00
ENST00000464367.1	ENSG00000142599.17	639	419.42	1.28	0.07	0.06	0.66
ENST00000464972.5	ENSG00000142599.17	743	523.33	4.41	0.20	0.17	1.84
ENST00000465125.1	ENSG00000142599.17	396	177.45	0.00	0.00	0.00	0.00
ENST00000467350.1	ENSG00000142599.17	410	191.25	8.05	1.02	0.85	9.17
ENST00000468247.1	ENSG00000142599.17	414	195.20	21.41	2.66	2.22	23.91
ENST00000469251.1	ENSG00000142599.17	355	137.49	0.00	0.00	0.00	0.00
ENST00000476556.5	ENSG00000142599.17	4598	4378.26	1.70	0.01	0.01	0.08
ENST00000480342.5	ENSG00000142599.17	2710	2490.26	36.32	0.35	0.30	3.18
ENST00000488215.5	ENSG00000142599.17	962	742.26	0.00	0.00	0.00	0.00
ENST00000492766.5	ENSG00000142599.17	367	149.09	0.00	0.00	0.00	0.00
ENST00000505225.1	ENSG00000142599.17	533	313.58	0.00	0.00	0.00	0.00
ENST00000507012.1	ENSG00000142599.17	418	199.15	6.04	0.74	0.61	6.61
ENST00000514428.1	ENSG00000142599.17	273	63.30	0.00	0.00	0.00	0.00
ENST00000378412.7	ENSG00000142606.15	2849	2629.26	0.00	0.00	0.00	0.00
ENST00000464195.1	ENSG00000142606.15	559	339.53	4.00	0.29	0.24	5.80
ENST00000469962.1	ENSG00000142606.15	460	240.83	0.00	0.00	0.00	0.00
ENST00000471840.5	ENSG00000142606.15	552	332.54	63.02	4.60	3.84	93.30
ENST00000491941.5	ENSG00000142606.15	482	262.73	0.00	0.00	0.00	0.00
ENST00000502556.5	ENSG00000142606.15	1943	1723.26	0.00	0.00	0.00	0.00
ENST00000504800.5	ENSG00000142606.15	2443	2223.26	4.07	0.04	0.04	0.90
ENST00000509374.1	ENSG00000142606.15	546	326.56	0.00	0.00	0.00	0.00
ENST00000511099.1	ENSG00000142606.15	554	334.54	0.00	0.00	0.00	0.00
ENST00000270720.11	ENSG00000142609.17	4710	4490.26	0.00	0.00	0.00	0.00
ENST00000378590.4	ENSG00000142609.17	441	221.95	0.61	0.07	0.06	68.90
ENST00000378592.1	ENSG00000142609.17	2145	1925.26	2.39	0.03	0.03	31.10
ENST00000412120.2	ENSG00000142609.17	1972	1752.26	0.00	0.00	0.00	0.00
ENST00000461752.3	ENSG00000142609.17	540	320.57	0.00	0.00	0.00	0.00
ENST00000464311.5	ENSG00000142609.17	2756	2536.26	0.00	0.00	0.00	0.00
ENST00000468610.5	ENSG00000142609.17	2585	2365.26	0.00	0.00	0.00	0.00
ENST00000493316.5	ENSG00000142609.17	550	330.55	0.00	0.00	0.00	0.00
ENST00000493964.5	ENSG00000142609.17	5247	5027.26	0.00	0.00	0.00	0.00
ENST00000270722.9	ENSG00000142611.16	8690	8470.26	0.00	0.00	0.00	0.00
ENST00000378389.5	ENSG00000142611.16	1142	922.26	4.00	0.11	0.09	100.00
ENST00000378391.6	ENSG00000142611.16	5447	5227.26	0.00	0.00	0.00	0.00
ENST00000463591.1	ENSG00000142611.16	384	165.67	0.00	0.00	0.00	0.00
ENST00000509860.1	ENSG00000142611.16	3737	3517.26	0.00	0.00	0.00	0.00
ENST00000511072.5	ENSG00000142611.16	4282	4062.26	0.00	0.00	0.00	0.00
ENST00000512462.5	ENSG00000142611.16	3723	3503.26	0.00	0.00	0.00	0.00
ENST00000514189.5	ENSG00000142611.16	4236	4016.26	0.00	0.00	0.00	0.00
ENST00000606170.1	ENSG00000142611.16	557	337.54	0.00	0.00	0.00	0.00
ENST00000607632.1	ENSG00000142611.16	581	361.50	0.00	0.00	0.00	0.00
ENST00000359621.4	ENSG00000142615.7	919	699.27	0.00	0.00	0.00	0.00
ENST00000459653.1	ENSG00000142615.7	532	312.59	0.00	0.00	0.00	0.00
ENST00000497590.1	ENSG00000142615.7	585	365.49	0.00	0.00	0.00	0.00
ENST00000375460.3	ENSG00000142619.4	3189	2969.26	0.00	0.00	0.00	0.00
ENST00000314668.13	ENSG00000142621.19	2657	2437.26	1.38	0.01	0.01	3.11
ENST00000358897.8	ENSG00000142621.19	5090	4870.26	0.00	0.00	0.00	0.00
ENST00000375995.3	ENSG00000142621.19	785	565.31	0.00	0.00	0.00	0.00
ENST00000375996.6	ENSG00000142621.19	1568	1348.26	0.00	0.00	0.00	0.00
ENST00000375997.8	ENSG00000142621.19	1459	1239.26	8.47	0.17	0.14	37.51
ENST00000375998.8	ENSG00000142621.19	4355	4135.26	0.00	0.00	0.00	0.00
ENST00000433640.6	ENSG00000142621.19	570	350.51	0.00	0.00	0.00	0.00
ENST00000444385.5	ENSG00000142621.19	3481	3261.26	0.00	0.00	0.00	0.00
ENST00000459961.1	ENSG00000142621.19	4406	4186.26	0.00	0.00	0.00	0.00
ENST00000462113.1	ENSG00000142621.19	356	138.45	0.00	0.00	0.00	0.00
ENST00000471347.5	ENSG00000142621.19	3258	3038.26	2.78	0.02	0.02	5.02
ENST00000472086.1	ENSG00000142621.19	368	150.06	0.00	0.00	0.00	0.00
ENST00000472131.5	ENSG00000142621.19	868	648.28	6.42	0.24	0.20	54.36
ENST00000472449.1	ENSG00000142621.19	457	237.85	0.00	0.00	0.00	0.00
ENST00000477846.5	ENSG00000142621.19	1273	1053.26	0.00	0.00	0.00	0.00
ENST00000481324.5	ENSG00000142621.19	2338	2118.26	0.00	0.00	0.00	0.00
ENST00000483120.1	ENSG00000142621.19	1381	1161.26	0.00	0.00	0.00	0.00
ENST00000483694.1	ENSG00000142621.19	564	344.52	0.00	0.00	0.00	0.00
ENST00000495195.5	ENSG00000142621.19	693	473.37	0.00	0.00	0.00	0.00
ENST00000524761.5	ENSG00000142621.19	378	159.80	0.00	0.00	0.00	0.00
ENST00000529606.5	ENSG00000142621.19	2434	2214.26	0.00	0.00	0.00	0.00
ENST00000532408.1	ENSG00000142621.19	575	355.51	0.00	0.00	0.00	0.00
ENST00000375471.4	ENSG00000142623.9	3846	3626.26	10.01	0.07	0.06	61.61
ENST00000460293.1	ENSG00000142623.9	3124	2904.26	4.99	0.04	0.03	38.39
ENST00000483501.1	ENSG00000142623.9	513	293.63	0.00	0.00	0.00	0.00
ENST00000358432.7	ENSG00000142627.12	3964	3744.26	1028.93	6.67	5.57	98.25
ENST00000461614.1	ENSG00000142627.12	875	655.28	0.00	0.00	0.00	0.00
ENST00000462805.1	ENSG00000142627.12	438	218.97	1.07	0.12	0.10	1.75
ENST00000480202.1	ENSG00000142627.12	795	575.30	0.00	0.00	0.00	0.00
ENST00000270747.7	ENSG00000142632.16	3029	2809.26	2.56	0.02	0.02	2.02
ENST00000441785.1	ENSG00000142632.16	582	362.49	8.37	0.56	0.47	51.15
ENST00000449495.1	ENSG00000142632.16	921	701.27	3.98	0.14	0.11	12.56
ENST00000471928.1	ENSG00000142632.16	653	433.41	0.00	0.00	0.00	0.00
ENST00000478117.5	ENSG00000142632.16	2035	1815.26	28.09	0.38	0.31	34.27
ENST00000478210.1	ENSG00000142632.16	685	465.38	0.00	0.00	0.00	0.00
ENST00000375980.8	ENSG00000142634.12	2419	2199.26	1644.00	18.13	15.16	100.00
ENST00000445566.1	ENSG00000142634.12	899	679.27	0.00	0.00	0.00	0.00
ENST00000356607.8	ENSG00000142655.12	1985	1765.26	60.08	0.83	0.69	38.80
ENST00000472851.1	ENSG00000142655.12	805	585.30	7.69	0.32	0.27	14.98
ENST00000491661.2	ENSG00000142655.12	637	417.42	16.92	0.98	0.82	46.22
ENST00000492696.1	ENSG00000142655.12	250	45.67	0.00	0.00	0.00	0.00
ENST00000270776.12	ENSG00000142657.20	1885	1665.26	792.88	11.55	9.65	20.42
ENST00000460189.1	ENSG00000142657.20	767	547.32	0.00	0.00	0.00	0.00
ENST00000465632.5	ENSG00000142657.20	642	422.42	0.00	0.00	0.00	0.00
ENST00000477958.5	ENSG00000142657.20	508	288.65	0.00	0.00	0.00	0.00
ENST00000483936.5	ENSG00000142657.20	680	460.38	202.71	10.68	8.93	18.88
ENST00000487775.1	ENSG00000142657.20	462	242.82	0.00	0.00	0.00	0.00
ENST00000491493.5	ENSG00000142657.20	806	586.30	0.00	0.00	0.00	0.00
ENST00000493288.1	ENSG00000142657.20	476	256.76	3.78	0.36	0.30	0.63
ENST00000496718.1	ENSG00000142657.20	506	286.65	86.98	7.36	6.15	13.01
ENST00000498356.1	ENSG00000142657.20	790	570.31	625.66	26.61	22.24	47.05
ENST00000338909.9	ENSG00000142661.18	2693	2473.26	0.00	0.00	0.00	0.00
ENST00000374434.3	ENSG00000142661.18	5804	5584.26	28.00	0.12	0.10	100.00
ENST00000448831.1	ENSG00000142661.18	418	199.15	0.00	0.00	0.00	0.00
ENST00000475306.1	ENSG00000142661.18	5094	4874.26	0.00	0.00	0.00	0.00
ENST00000270792.9	ENSG00000142669.14	1661	1441.26	4698.81	79.09	66.10	57.54
ENST00000319041.6	ENSG00000142669.14	768	548.32	1319.15	58.36	48.78	42.46
ENST00000361530.10	ENSG00000142675.17	2625	2405.26	0.00	0.00	0.00	0.00
ENST00000374253.9	ENSG00000142675.17	2538	2318.26	0.00	0.00	0.00	0.00
ENST00000465415.1	ENSG00000142675.17	624	404.44	0.00	0.00	0.00	0.00
ENST00000480348.6	ENSG00000142675.17	666	446.39	0.00	0.00	0.00	0.00
ENST00000480617.1	ENSG00000142675.17	467	247.80	0.00	0.00	0.00	0.00
ENST00000481077.6	ENSG00000142675.17	865	645.28	0.00	0.00	0.00	0.00
ENST00000482227.5	ENSG00000142675.17	2507	2287.26	7.00	0.07	0.06	37.35
ENST00000484874.2	ENSG00000142675.17	642	422.42	1.00	0.06	0.05	28.89
ENST00000524529.6	ENSG00000142675.17	562	342.53	0.00	0.00	0.00	0.00
ENST00000525687.5	ENSG00000142675.17	1200	980.26	0.00	0.00	0.00	0.00
ENST00000528001.1	ENSG00000142675.17	553	333.54	0.00	0.00	0.00	0.00
ENST00000528281.5	ENSG00000142675.17	842	622.29	0.00	0.00	0.00	0.00
ENST00000531150.5	ENSG00000142675.17	581	361.50	1.00	0.07	0.06	33.76
ENST00000531191.5	ENSG00000142675.17	2673	2453.26	0.00	0.00	0.00	0.00
ENST00000374550.7	ENSG00000142676.12	634	414.43	11173.34	654.06	546.63	94.56
ENST00000443624.5	ENSG00000142676.12	994	774.26	375.71	11.77	9.84	1.70
ENST00000458455.1	ENSG00000142676.12	721	501.35	109.09	5.28	4.41	0.76
ENST00000467075.1	ENSG00000142676.12	377	158.83	1.01	0.15	0.13	0.02
ENST00000482370.1	ENSG00000142676.12	879	659.28	555.85	20.45	17.09	2.96
ENST00000270800.1	ENSG00000142677.3	2798	2578.26	138.00	1.30	1.09	100.00
ENST00000270812.6	ENSG00000142684.8	698	478.37	99.37	5.04	4.21	14.68
ENST00000374266.6	ENSG00000142684.8	675	455.39	549.57	29.28	24.47	85.32
ENST00000270815.4	ENSG00000142686.7	3218	2998.26	327.00	2.65	2.21	100.00
ENST00000453178.1	ENSG00000142686.7	492	272.70	0.00	0.00	0.00	0.00
ENST00000503824.1	ENSG00000142686.7	578	358.50	0.00	0.00	0.00	0.00
ENST00000325722.7	ENSG00000142687.17	4789	4569.26	182.48	0.97	0.81	1.54
ENST00000373266.8	ENSG00000142687.17	2377	2157.26	683.19	7.68	6.42	12.23
ENST00000426982.6	ENSG00000142687.17	3213	2993.26	0.00	0.00	0.00	0.00
ENST00000431916.5	ENSG00000142687.17	912	692.27	0.00	0.00	0.00	0.00
ENST00000440579.5	ENSG00000142687.17	2171	1951.26	1676.17	20.84	17.42	33.17
ENST00000461312.5	ENSG00000142687.17	670	450.39	0.00	0.00	0.00	0.00
ENST00000467109.1	ENSG00000142687.17	412	193.22	66.45	8.34	6.97	13.28
ENST00000469892.5	ENSG00000142687.17	889	669.27	7.25	0.26	0.22	0.42
ENST00000470388.5	ENSG00000142687.17	872	652.28	62.89	2.34	1.95	3.72
ENST00000473423.1	ENSG00000142687.17	420	201.13	0.00	0.00	0.00	0.00
ENST00000473465.1	ENSG00000142687.17	469	249.79	0.00	0.00	0.00	0.00
ENST00000473844.1	ENSG00000142687.17	513	293.63	0.00	0.00	0.00	0.00
ENST00000474856.1	ENSG00000142687.17	295	81.89	14.00	4.15	3.47	6.60
ENST00000476329.1	ENSG00000142687.17	570	350.51	0.00	0.00	0.00	0.00
ENST00000478463.6	ENSG00000142687.17	1489	1269.26	2.77	0.05	0.04	0.08
ENST00000482929.6	ENSG00000142687.17	1524	1304.26	0.00	0.00	0.00	0.00
ENST00000485551.5	ENSG00000142687.17	4398	4178.26	87.39	0.51	0.42	0.81
ENST00000492544.1	ENSG00000142687.17	478	258.75	0.00	0.00	0.00	0.00
ENST00000492888.1	ENSG00000142687.17	872	652.28	475.42	17.68	14.78	28.14
ENST00000494948.1	ENSG00000142687.17	766	546.32	0.00	0.00	0.00	0.00
ENST00000270824.1	ENSG00000142694.6	1054	834.26	352.20	10.24	8.56	93.19
ENST00000490466.1	ENSG00000142694.6	699	479.37	14.80	0.75	0.63	6.81
ENST00000373374.7	ENSG00000142698.14	2136	1916.26	0.00	0.00	0.00	0.00
ENST00000488417.1	ENSG00000142698.14	2287	2067.26	0.00	0.00	0.00	0.00
ENST00000404795.3	ENSG00000142700.11	3137	2917.26	0.00	0.00	0.00	0.00
ENST00000418121.5	ENSG00000142700.11	2840	2620.26	0.00	0.00	0.00	0.00
ENST00000270861.9	ENSG00000142731.10	3841	3621.26	450.60	3.02	2.52	6.66
ENST00000503914.1	ENSG00000142731.10	571	351.51	12.76	0.88	0.74	1.95
ENST00000507249.5	ENSG00000142731.10	3195	2975.26	159.22	1.30	1.08	2.87
ENST00000507454.1	ENSG00000142731.10	632	412.43	57.23	3.37	2.81	7.43
ENST00000508113.1	ENSG00000142731.10	596	376.47	524.08	33.77	28.22	74.56
ENST00000510192.1	ENSG00000142731.10	811	591.30	20.47	0.84	0.70	1.85
ENST00000510605.1	ENSG00000142731.10	637	417.42	10.67	0.62	0.52	1.37
ENST00000511942.5	ENSG00000142731.10	538	318.57	0.00	0.00	0.00	0.00
ENST00000513090.5	ENSG00000142731.10	3123	2903.26	19.87	0.17	0.14	0.37
ENST00000514379.5	ENSG00000142731.10	3060	2840.26	0.00	0.00	0.00	0.00
ENST00000515069.5	ENSG00000142731.10	3431	3211.26	176.11	1.33	1.11	2.94
ENST00000357582.2	ENSG00000142733.14	4136	3916.26	0.00	0.00	0.00	0.00
ENST00000374040.7	ENSG00000142733.14	4309	4089.26	271.89	1.61	1.35	14.47
ENST00000470890.1	ENSG00000142733.14	956	736.26	35.57	1.17	0.98	10.51
ENST00000472410.5	ENSG00000142733.14	2530	2310.26	0.00	0.00	0.00	0.00
ENST00000476509.1	ENSG00000142733.14	740	520.34	0.00	0.00	0.00	0.00
ENST00000486046.5	ENSG00000142733.14	444	224.93	69.63	7.51	6.28	67.37
ENST00000493901.5	ENSG00000142733.14	4309	4089.26	129.91	0.77	0.64	6.91
ENST00000495230.1	ENSG00000142733.14	514	294.63	1.00	0.08	0.07	0.74
ENST00000270879.8	ENSG00000142748.12	1030	810.26	56.12	1.68	1.40	62.01
ENST00000354982.2	ENSG00000142748.12	997	777.26	30.75	0.96	0.80	35.42
ENST00000481748.1	ENSG00000142748.12	1000	780.26	1.00	0.03	0.03	1.15
ENST00000498393.1	ENSG00000142748.12	931	711.27	1.13	0.04	0.03	1.42
ENST00000374133.3	ENSG00000142751.14	715	495.35	560.30	27.44	22.93	87.07
ENST00000374135.8	ENSG00000142751.14	4678	4458.26	570.48	3.10	2.59	9.85
ENST00000431781.2	ENSG00000142751.14	739	519.34	0.00	0.00	0.00	0.00
ENST00000461282.1	ENSG00000142751.14	136	1.48	0.00	0.00	0.00	0.00
ENST00000477418.2	ENSG00000142751.14	749	529.33	21.21	0.97	0.81	3.08
ENST00000318074.9	ENSG00000142765.17	1900	1680.26	0.83	0.01	0.01	0.20
ENST00000473280.1	ENSG00000142765.17	312	97.07	0.00	0.00	0.00	0.00
ENST00000475199.1	ENSG00000142765.17	2235	2015.26	6.46	0.08	0.07	1.32
ENST00000483926.5	ENSG00000142765.17	2525	2305.26	0.00	0.00	0.00	0.00
ENST00000485269.1	ENSG00000142765.17	895	675.27	4.06	0.15	0.12	2.48
ENST00000490170.5	ENSG00000142765.17	2681	2461.26	12.13	0.12	0.10	2.03
ENST00000496001.5	ENSG00000142765.17	876	656.28	0.00	0.00	0.00	0.00
ENST00000543823.1	ENSG00000142765.17	2229	2009.26	0.00	0.00	0.00	0.00
ENST00000615284.1	ENSG00000142765.17	793	573.31	118.74	5.02	4.20	85.33
ENST00000616558.4	ENSG00000142765.17	1878	1658.26	34.77	0.51	0.43	8.64
ENST00000618673.4	ENSG00000142765.17	1712	1492.26	0.00	0.00	0.00	0.00
ENST00000319394.7	ENSG00000142784.15	4819	4599.26	0.00	0.00	0.00	0.00
ENST00000361771.7	ENSG00000142784.15	4275	4055.26	581.89	3.48	2.91	78.55
ENST00000447062.2	ENSG00000142784.15	3115	2895.26	71.20	0.60	0.50	13.46
ENST00000472249.2	ENSG00000142784.15	628	408.43	0.00	0.00	0.00	0.00
ENST00000491239.2	ENSG00000142784.15	5149	4929.26	71.91	0.35	0.30	7.99
ENST00000290122.7	ENSG00000142789.19	887	667.27	0.00	0.00	0.00	0.00
ENST00000374663.1	ENSG00000142789.19	649	429.41	0.00	0.00	0.00	0.00
ENST00000400271.2	ENSG00000142789.19	357	139.42	0.00	0.00	0.00	0.00
ENST00000318220.10	ENSG00000142794.18	4401	4181.26	98.80	0.57	0.48	5.17
ENST00000318249.9	ENSG00000142794.18	3591	3371.26	0.00	0.00	0.00	0.00
ENST00000342104.9	ENSG00000142794.18	3704	3484.26	0.00	0.00	0.00	0.00
ENST00000434838.6	ENSG00000142794.18	2727	2507.26	26.79	0.26	0.22	2.34
ENST00000454000.6	ENSG00000142794.18	2133	1913.26	135.49	1.72	1.44	15.49
ENST00000467103.2	ENSG00000142794.18	418	199.15	0.00	0.00	0.00	0.00
ENST00000469876.5	ENSG00000142794.18	981	761.26	12.73	0.41	0.34	3.66
ENST00000475869.2	ENSG00000142794.18	485	265.72	0.00	0.00	0.00	0.00
ENST00000477050.1	ENSG00000142794.18	550	330.55	18.70	1.37	1.15	12.38
ENST00000478653.6	ENSG00000142794.18	1417	1197.26	15.96	0.32	0.27	2.92
ENST00000485941.2	ENSG00000142794.18	921	701.27	0.00	0.00	0.00	0.00
ENST00000486229.5	ENSG00000142794.18	933	713.27	118.72	4.04	3.37	36.41
ENST00000619554.1	ENSG00000142794.18	1831	1611.26	159.42	2.40	2.01	21.64
ENST00000374673.3	ENSG00000142798.17	538	318.57	0.00	0.00	0.00	0.00
ENST00000374676.4	ENSG00000142798.17	411	192.23	0.00	0.00	0.00	0.00
ENST00000374695.7	ENSG00000142798.17	14327	14107.26	1817.76	3.13	2.61	16.88
ENST00000412328.5	ENSG00000142798.17	828	608.29	0.00	0.00	0.00	0.00
ENST00000427897.1	ENSG00000142798.17	589	369.48	97.27	6.39	5.34	34.49
ENST00000439717.2	ENSG00000142798.17	637	417.42	30.88	1.79	1.50	9.69
ENST00000453796.1	ENSG00000142798.17	621	401.44	2.56	0.15	0.13	0.84
ENST00000471322.2	ENSG00000142798.17	1602	1382.26	15.55	0.27	0.23	1.47
ENST00000480900.1	ENSG00000142798.17	500	280.67	0.00	0.00	0.00	0.00
ENST00000481644.1	ENSG00000142798.17	839	619.29	0.00	0.00	0.00	0.00
ENST00000486901.1	ENSG00000142798.17	3586	3366.26	19.83	0.14	0.12	0.77
ENST00000493940.2	ENSG00000142798.17	584	364.49	1.41	0.09	0.08	0.51
ENST00000498495.1	ENSG00000142798.17	488	268.71	72.49	6.54	5.47	35.34
ENST00000635682.1	ENSG00000142798.17	921	701.27	0.00	0.00	0.00	0.00
ENST00000271002.14	ENSG00000142856.16	948	728.27	204.21	6.80	5.69	37.98
ENST00000371092.7	ENSG00000142856.16	1044	824.26	0.00	0.00	0.00	0.00
ENST00000460251.5	ENSG00000142856.16	1012	792.26	5.17	0.16	0.13	0.88
ENST00000460394.5	ENSG00000142856.16	873	653.28	0.00	0.00	0.00	0.00
ENST00000461681.5	ENSG00000142856.16	1096	876.26	2.64	0.07	0.06	0.41
ENST00000462285.5	ENSG00000142856.16	657	437.40	9.52	0.53	0.44	2.95
ENST00000463803.5	ENSG00000142856.16	948	728.27	0.00	0.00	0.00	0.00
ENST00000465781.5	ENSG00000142856.16	1025	805.26	0.00	0.00	0.00	0.00
ENST00000476508.5	ENSG00000142856.16	945	725.27	50.72	1.70	1.42	9.47
ENST00000478138.1	ENSG00000142856.16	504	284.66	2.03	0.17	0.14	0.97
ENST00000478538.1	ENSG00000142856.16	524	304.60	0.00	0.00	0.00	0.00
ENST00000489099.5	ENSG00000142856.16	1285	1065.26	250.46	5.70	4.77	31.84
ENST00000489863.5	ENSG00000142856.16	619	399.44	0.00	0.00	0.00	0.00
ENST00000492655.1	ENSG00000142856.16	589	369.48	42.28	2.78	2.32	15.50
ENST00000361219.10	ENSG00000142864.14	2103	1883.26	9095.73	117.17	97.92	23.43
ENST00000370990.5	ENSG00000142864.14	1621	1401.26	12002.24	207.79	173.66	41.56
ENST00000370994.8	ENSG00000142864.14	6676	6456.26	234.65	0.88	0.74	0.18
ENST00000370995.6	ENSG00000142864.14	3482	3262.26	3231.50	24.03	20.08	4.81
ENST00000462814.1	ENSG00000142864.14	624	404.44	66.50	3.99	3.33	0.80
ENST00000484880.1	ENSG00000142864.14	628	408.43	149.24	8.86	7.41	1.77
ENST00000490406.1	ENSG00000142864.14	624	404.44	0.00	0.00	0.00	0.00
ENST00000493607.1	ENSG00000142864.14	615	395.45	2237.45	137.26	114.71	27.45
ENST00000370580.5	ENSG00000142867.12	2819	2599.26	604.99	5.65	4.72	52.02
ENST00000620248.1	ENSG00000142867.12	774	554.31	119.01	5.21	4.35	47.98
ENST00000451137.6	ENSG00000142871.16	2290	2070.26	1113.00	13.04	10.90	100.00
ENST00000480413.1	ENSG00000142871.16	551	331.55	0.00	0.00	0.00	0.00
ENST00000370680.5	ENSG00000142875.19	1914	1694.26	18.59	0.27	0.22	0.61
ENST00000370682.7	ENSG00000142875.19	4288	4068.26	0.00	0.00	0.00	0.00
ENST00000370684.5	ENSG00000142875.19	869	649.28	9.47	0.35	0.30	0.81
ENST00000370685.7	ENSG00000142875.19	4481	4261.26	2762.09	15.72	13.14	36.21
ENST00000370688.7	ENSG00000142875.19	1905	1685.26	22.73	0.33	0.27	0.75
ENST00000370689.6	ENSG00000142875.19	4513	4293.26	59.00	0.33	0.28	0.77
ENST00000394838.6	ENSG00000142875.19	4294	4074.26	0.00	0.00	0.00	0.00
ENST00000394839.6	ENSG00000142875.19	4200	3980.26	0.00	0.00	0.00	0.00
ENST00000413538.5	ENSG00000142875.19	730	510.34	0.00	0.00	0.00	0.00
ENST00000417530.5	ENSG00000142875.19	686	466.38	0.00	0.00	0.00	0.00
ENST00000432111.5	ENSG00000142875.19	662	442.40	0.00	0.00	0.00	0.00
ENST00000436133.5	ENSG00000142875.19	648	428.41	0.00	0.00	0.00	0.00
ENST00000446538.5	ENSG00000142875.19	1112	892.26	0.00	0.00	0.00	0.00
ENST00000450730.5	ENSG00000142875.19	944	724.27	0.00	0.00	0.00	0.00
ENST00000467507.1	ENSG00000142875.19	543	323.56	12.32	0.92	0.77	2.13
ENST00000470673.5	ENSG00000142875.19	752	532.33	0.00	0.00	0.00	0.00
ENST00000610457.1	ENSG00000142875.19	4206	3986.26	715.69	4.36	3.64	10.03
ENST00000610703.4	ENSG00000142875.19	4240	4020.26	3504.10	21.14	17.67	48.69
ENST00000614872.4	ENSG00000142875.19	4306	4086.26	0.00	0.00	0.00	0.00
ENST00000359130.1	ENSG00000142892.14	1926	1706.26	196.40	2.79	2.33	12.13
ENST00000370812.7	ENSG00000142892.14	4596	4376.26	769.11	4.26	3.56	18.52
ENST00000445065.5	ENSG00000142892.14	4318	4098.26	0.00	0.00	0.00	0.00
ENST00000478391.1	ENSG00000142892.14	737	517.34	0.00	0.00	0.00	0.00
ENST00000487906.5	ENSG00000142892.14	933	713.27	469.49	15.97	13.35	69.35
ENST00000271064.11	ENSG00000142910.15	2187	1967.26	119.90	1.48	1.24	88.30
ENST00000457433.6	ENSG00000142910.15	2140	1920.26	0.00	0.00	0.00	0.00
ENST00000461030.5	ENSG00000142910.15	820	600.29	2.29	0.09	0.08	5.54
ENST00000463112.1	ENSG00000142910.15	3075	2855.26	2.53	0.02	0.02	1.28
ENST00000466998.1	ENSG00000142910.15	680	460.38	0.00	0.00	0.00	0.00
ENST00000468635.5	ENSG00000142910.15	827	607.29	0.00	0.00	0.00	0.00
ENST00000478398.5	ENSG00000142910.15	765	545.32	0.00	0.00	0.00	0.00
ENST00000480586.1	ENSG00000142910.15	926	706.27	0.00	0.00	0.00	0.00
ENST00000481165.5	ENSG00000142910.15	4759	4539.26	15.27	0.08	0.07	4.88
ENST00000498429.5	ENSG00000142910.15	904	684.27	0.00	0.00	0.00	0.00
ENST00000537531.2	ENSG00000142910.15	1841	1621.26	0.00	0.00	0.00	0.00
ENST00000294517.10	ENSG00000142920.16	2182	1962.26	7.45	0.09	0.08	1.22
ENST00000373440.5	ENSG00000142920.16	616	396.45	0.00	0.00	0.00	0.00
ENST00000373441.1	ENSG00000142920.16	1443	1223.26	7.67	0.15	0.13	2.02
ENST00000373443.7	ENSG00000142920.16	2048	1828.26	82.64	1.10	0.92	14.56
ENST00000462920.5	ENSG00000142920.16	877	657.28	0.00	0.00	0.00	0.00
ENST00000471119.5	ENSG00000142920.16	1806	1586.26	362.85	5.55	4.64	73.69
ENST00000473089.5	ENSG00000142920.16	696	476.37	1.86	0.09	0.08	1.25
ENST00000475935.5	ENSG00000142920.16	4777	4557.26	5.13	0.03	0.02	0.36
ENST00000477570.5	ENSG00000142920.16	879	659.28	0.00	0.00	0.00	0.00
ENST00000478204.5	ENSG00000142920.16	2702	2482.26	2.76	0.03	0.02	0.36
ENST00000478635.5	ENSG00000142920.16	778	558.31	0.00	0.00	0.00	0.00
ENST00000481886.5	ENSG00000142920.16	1986	1766.26	0.00	0.00	0.00	0.00
ENST00000483027.5	ENSG00000142920.16	726	506.34	0.00	0.00	0.00	0.00
ENST00000484656.5	ENSG00000142920.16	5848	5628.26	49.45	0.21	0.18	2.83
ENST00000492420.5	ENSG00000142920.16	1128	908.26	0.00	0.00	0.00	0.00
ENST00000492521.1	ENSG00000142920.16	320	104.41	1.20	0.28	0.23	3.70
ENST00000495135.5	ENSG00000142920.16	429	210.05	0.00	0.00	0.00	0.00
ENST00000497280.1	ENSG00000142920.16	341	124.10	0.00	0.00	0.00	0.00
ENST00000497710.5	ENSG00000142920.16	839	619.29	0.00	0.00	0.00	0.00
ENST00000372209.3	ENSG00000142937.11	685	465.38	330.63	17.24	14.40	1.55
ENST00000396651.7	ENSG00000142937.11	881	661.28	20319.27	745.43	622.99	67.10
ENST00000464658.1	ENSG00000142937.11	898	678.27	787.32	28.16	23.53	2.53
ENST00000470475.1	ENSG00000142937.11	981	761.26	330.91	10.55	8.81	0.95
ENST00000474582.1	ENSG00000142937.11	391	172.53	1693.77	238.16	199.04	21.44
ENST00000484599.1	ENSG00000142937.11	852	632.28	682.53	26.19	21.89	2.36
ENST00000485390.5	ENSG00000142937.11	1115	895.26	1666.29	45.15	37.74	4.06
ENST00000497035.5	ENSG00000142937.11	694	474.37	0.00	0.00	0.00	0.00
ENST00000372217.5	ENSG00000142945.12	2955	2735.26	8.32	0.07	0.06	2.86
ENST00000372224.8	ENSG00000142945.12	2879	2659.26	199.14	1.82	1.52	70.51
ENST00000423289.1	ENSG00000142945.12	320	104.41	0.00	0.00	0.00	0.00
ENST00000452259.5	ENSG00000142945.12	1124	904.26	21.24	0.57	0.48	22.12
ENST00000455186.5	ENSG00000142945.12	908	688.27	0.00	0.00	0.00	0.00
ENST00000472235.1	ENSG00000142945.12	480	260.74	0.00	0.00	0.00	0.00
ENST00000480574.1	ENSG00000142945.12	783	563.31	0.00	0.00	0.00	0.00
ENST00000493027.5	ENSG00000142945.12	1091	871.26	4.17	0.12	0.10	4.50
ENST00000359947.8	ENSG00000142949.16	7727	7507.26	515.23	1.66	1.39	12.30
ENST00000372405.1	ENSG00000142949.16	1962	1742.26	5.61	0.08	0.07	0.58
ENST00000372407.4	ENSG00000142949.16	4600	4380.26	950.58	5.26	4.40	38.90
ENST00000412568.6	ENSG00000142949.16	4154	3934.26	0.00	0.00	0.00	0.00
ENST00000414879.5	ENSG00000142949.16	4836	4616.26	7.89	0.04	0.03	0.31
ENST00000429895.5	ENSG00000142949.16	6312	6092.26	48.18	0.19	0.16	1.42
ENST00000436724.5	ENSG00000142949.16	2168	1948.26	0.00	0.00	0.00	0.00
ENST00000437607.1	ENSG00000142949.16	788	568.31	0.00	0.00	0.00	0.00
ENST00000438120.5	ENSG00000142949.16	6377	6157.26	0.00	0.00	0.00	0.00
ENST00000463041.1	ENSG00000142949.16	298	84.52	19.56	5.62	4.69	41.50
ENST00000467464.1	ENSG00000142949.16	571	351.51	0.00	0.00	0.00	0.00
ENST00000477970.1	ENSG00000142949.16	3321	3101.26	0.00	0.00	0.00	0.00
ENST00000481019.5	ENSG00000142949.16	459	239.84	0.00	0.00	0.00	0.00
ENST00000496043.5	ENSG00000142949.16	415	196.19	0.00	0.00	0.00	0.00
ENST00000496447.5	ENSG00000142949.16	5887	5667.26	157.95	0.68	0.57	5.00
ENST00000617451.4	ENSG00000142949.16	1129	909.26	0.00	0.00	0.00	0.00
ENST00000372207.3	ENSG00000142959.4	2047	1827.26	0.00	0.00	0.00	0.00
ENST00000271139.12	ENSG00000142961.14	2800	2580.26	443.43	4.17	3.48	77.12
ENST00000319928.7	ENSG00000142961.14	2822	2602.26	118.43	1.10	0.92	20.42
ENST00000371940.1	ENSG00000142961.14	5725	5505.26	30.14	0.13	0.11	2.46
ENST00000477318.1	ENSG00000142961.14	845	625.28	0.00	0.00	0.00	0.00
ENST00000271153.8	ENSG00000142973.12	2171	1951.26	25.45	0.32	0.26	11.29
ENST00000371919.8	ENSG00000142973.12	1494	1274.26	0.00	0.00	0.00	0.00
ENST00000371923.8	ENSG00000142973.12	2110	1890.26	54.33	0.70	0.58	24.87
ENST00000413093.2	ENSG00000142973.12	554	334.54	0.00	0.00	0.00	0.00
ENST00000452782.6	ENSG00000142973.12	1312	1092.26	21.59	0.48	0.40	17.11
ENST00000464439.6	ENSG00000142973.12	2019	1799.26	0.00	0.00	0.00	0.00
ENST00000468637.3	ENSG00000142973.12	919	699.27	0.00	0.00	0.00	0.00
ENST00000481248.1	ENSG00000142973.12	501	281.67	8.42	0.73	0.61	25.87
ENST00000497005.1	ENSG00000142973.12	519	299.62	4.95	0.40	0.33	14.30
ENST00000526297.5	ENSG00000142973.12	561	341.53	0.00	0.00	0.00	0.00
ENST00000529715.5	ENSG00000142973.12	1375	1155.26	1.89	0.04	0.03	1.42
ENST00000534708.6	ENSG00000142973.12	1289	1069.26	6.36	0.14	0.12	5.15
ENST00000546128.5	ENSG00000142973.12	581	361.50	0.00	0.00	0.00	0.00
ENST00000614163.4	ENSG00000142973.12	1534	1314.26	0.00	0.00	0.00	0.00
ENST00000371268.3	ENSG00000143001.4	1097	877.26	6.00	0.17	0.14	100.00
ENST00000371445.3	ENSG00000143006.7	1910	1690.26	0.00	0.00	0.00	0.00
ENST00000463126.1	ENSG00000143006.7	801	581.30	0.00	0.00	0.00	0.00
ENST00000370542.1	ENSG00000143013.12	1260	1040.26	1458.92	34.02	28.43	96.07
ENST00000370544.9	ENSG00000143013.12	5405	5185.26	123.53	0.58	0.48	1.63
ENST00000489303.1	ENSG00000143013.12	952	732.27	24.54	0.81	0.68	2.30
ENST00000495705.5	ENSG00000143013.12	565	345.52	0.00	0.00	0.00	0.00
ENST00000369872.3	ENSG00000143028.8	3624	3404.26	9.00	0.06	0.05	21.60
ENST00000475497.1	ENSG00000143028.8	532	312.59	3.00	0.23	0.19	78.40
ENST00000370445.4	ENSG00000143032.7	1979	1759.26	0.00	0.00	0.00	0.00
ENST00000370298.8	ENSG00000143033.17	4125	3905.26	558.80	3.47	2.90	15.66
ENST00000370303.4	ENSG00000143033.17	1951	1731.26	630.36	8.83	7.38	39.84
ENST00000467953.5	ENSG00000143033.17	1870	1650.26	173.09	2.54	2.13	11.48
ENST00000468457.1	ENSG00000143033.17	1038	818.26	14.10	0.42	0.35	1.89
ENST00000471953.5	ENSG00000143033.17	1937	1717.26	141.80	2.00	1.67	9.04
ENST00000473430.5	ENSG00000143033.17	760	540.32	67.89	3.05	2.55	13.75
ENST00000474314.6	ENSG00000143033.17	816	596.30	0.00	0.00	0.00	0.00
ENST00000476037.5	ENSG00000143033.17	788	568.31	0.00	0.00	0.00	0.00
ENST00000487263.5	ENSG00000143033.17	863	643.28	10.82	0.41	0.34	1.84
ENST00000489480.1	ENSG00000143033.17	1381	1161.26	18.71	0.39	0.33	1.76
ENST00000494963.5	ENSG00000143033.17	885	665.27	26.73	0.97	0.81	4.40
ENST00000497976.5	ENSG00000143033.17	760	540.32	1.71	0.08	0.06	0.35
ENST00000540243.5	ENSG00000143033.17	3845	3625.26	0.00	0.00	0.00	0.00
ENST00000545708.5	ENSG00000143033.17	4046	3826.26	0.00	0.00	0.00	0.00
ENST00000271227.10	ENSG00000143036.16	2388	2168.26	72.48	0.81	0.68	2.41
ENST00000422520.6	ENSG00000143036.16	684	464.38	0.00	0.00	0.00	0.00
ENST00000446120.6	ENSG00000143036.16	2094	1874.26	548.23	7.10	5.93	21.07
ENST00000467909.5	ENSG00000143036.16	2061	1841.26	547.30	7.21	6.03	21.41
ENST00000475883.5	ENSG00000143036.16	2067	1847.26	0.00	0.00	0.00	0.00
ENST00000527077.5	ENSG00000143036.16	1943	1723.26	1021.95	14.39	12.02	42.72
ENST00000529450.5	ENSG00000143036.16	2045	1825.26	302.52	4.02	3.36	11.94
ENST00000530397.1	ENSG00000143036.16	1443	1223.26	0.00	0.00	0.00	0.00
ENST00000532427.5	ENSG00000143036.16	1912	1692.26	0.00	0.00	0.00	0.00
ENST00000532670.1	ENSG00000143036.16	460	240.83	1.51	0.15	0.13	0.45
ENST00000318837.6	ENSG00000143061.17	3842	3622.26	0.00	0.00	0.00	0.00
ENST00000369483.5	ENSG00000143061.17	7326	7106.26	2254.53	7.70	6.43	47.94
ENST00000369486.7	ENSG00000143061.17	7254	7034.26	2423.21	8.36	6.98	52.06
ENST00000481589.1	ENSG00000143061.17	268	59.29	0.00	0.00	0.00	0.00
ENST00000421812.2	ENSG00000143067.4	5041	4821.26	1893.00	9.53	7.96	100.00
ENST00000271277.10	ENSG00000143079.14	5897	5677.26	2258.43	9.65	8.07	45.64
ENST00000441739.1	ENSG00000143079.14	1014	794.26	359.57	10.98	9.18	51.94
ENST00000502356.3	ENSG00000143079.14	646	426.41	9.00	0.51	0.43	2.42
ENST00000607039.1	ENSG00000143079.14	1459	1239.26	0.00	0.00	0.00	0.00
ENST00000369795.7	ENSG00000143093.14	3265	3045.26	146.17	1.16	0.97	9.13
ENST00000369796.5	ENSG00000143093.14	3125	2905.26	1138.98	9.51	7.95	74.56
ENST00000461054.1	ENSG00000143093.14	577	357.50	1.00	0.07	0.06	0.53
ENST00000473429.5	ENSG00000143093.14	4870	4650.26	239.87	1.25	1.05	9.81
ENST00000485775.5	ENSG00000143093.14	3363	3143.26	0.00	0.00	0.00	0.00
ENST00000489059.1	ENSG00000143093.14	546	326.56	4.19	0.31	0.26	2.44
ENST00000535003.5	ENSG00000143093.14	810	590.30	7.73	0.32	0.27	2.49
ENST00000539541.1	ENSG00000143093.14	694	474.37	1.04	0.05	0.04	0.42
ENST00000540970.1	ENSG00000143093.14	536	316.58	1.02	0.08	0.07	0.61
ENST00000369771.4	ENSG00000143105.7	1959	1739.26	1.00	0.01	0.01	100.00
ENST00000271308.8	ENSG00000143106.12	3729	3509.26	153.39	1.06	0.89	0.77
ENST00000477897.1	ENSG00000143106.12	275	64.93	48.07	17.96	15.01	12.96
ENST00000484563.1	ENSG00000143106.12	1503	1283.26	138.65	2.62	2.19	1.89
ENST00000490870.5	ENSG00000143106.12	1667	1447.26	6974.89	116.92	97.71	84.38
ENST00000491287.1	ENSG00000143106.12	225	29.31	0.00	0.00	0.00	0.00
ENST00000538610.5	ENSG00000143106.12	1504	1284.26	0.00	0.00	0.00	0.00
ENST00000370017.7	ENSG00000143107.8	3332	3112.26	0.00	0.00	0.00	0.00
ENST00000445274.1	ENSG00000143107.8	1667	1447.26	0.00	0.00	0.00	0.00
ENST00000343534.9	ENSG00000143110.11	1107	887.26	89.73	2.45	2.05	16.39
ENST00000369718.3	ENSG00000143110.11	915	695.27	344.12	12.01	10.03	80.19
ENST00000464591.1	ENSG00000143110.11	2308	2088.26	44.14	0.51	0.43	3.42
ENST00000271324.5	ENSG00000143119.12	1505	1285.26	2071.20	39.09	32.67	89.49
ENST00000464329.1	ENSG00000143119.12	416	197.18	2.17	0.27	0.22	0.61
ENST00000471220.5	ENSG00000143119.12	657	437.40	70.63	3.92	3.27	8.97
ENST00000476408.1	ENSG00000143119.12	756	536.33	9.00	0.41	0.34	0.93
ENST00000497404.1	ENSG00000143119.12	917	697.27	0.00	0.00	0.00	0.00
ENST00000271331.3	ENSG00000143125.5	1338	1118.26	0.00	0.00	0.00	0.00
ENST00000271332.3	ENSG00000143126.7	10534	10314.26	335.97	0.79	0.66	58.40
ENST00000459940.1	ENSG00000143126.7	562	342.53	0.00	0.00	0.00	0.00
ENST00000489018.1	ENSG00000143126.7	2958	2738.26	4.73	0.04	0.04	3.10
ENST00000498157.1	ENSG00000143126.7	3680	3460.26	74.30	0.52	0.44	38.50
ENST00000369304.7	ENSG00000143127.12	5269	5049.26	1303.57	6.26	5.23	38.53
ENST00000468261.1	ENSG00000143127.12	1438	1218.26	158.01	3.15	2.63	19.36
ENST00000481236.1	ENSG00000143127.12	583	363.49	37.55	2.51	2.09	15.41
ENST00000539363.2	ENSG00000143127.12	4735	4515.26	807.87	4.34	3.63	26.70
ENST00000271357.9	ENSG00000143147.14	7806	7586.26	5.71	0.02	0.02	1.17
ENST00000367835.1	ENSG00000143147.14	2400	2180.26	68.56	0.76	0.64	48.75
ENST00000367836.5	ENSG00000143147.14	1983	1763.26	47.65	0.66	0.55	41.89
ENST00000367838.5	ENSG00000143147.14	2676	2456.26	0.00	0.00	0.00	0.00
ENST00000478868.1	ENSG00000143147.14	2512	2292.26	3.50	0.04	0.03	2.37
ENST00000485232.1	ENSG00000143147.14	313	97.98	0.00	0.00	0.00	0.00
ENST00000493800.1	ENSG00000143147.14	1381	1161.26	3.99	0.08	0.07	5.32
ENST00000537209.5	ENSG00000143147.14	8256	8036.26	2.59	0.01	0.01	0.50
ENST00000539777.5	ENSG00000143147.14	7655	7435.26	0.00	0.00	0.00	0.00
ENST00000546300.5	ENSG00000143147.14	7388	7168.26	0.00	0.00	0.00	0.00
ENST00000354775.4	ENSG00000143149.12	2696	2476.26	3280.13	32.13	26.86	30.11
ENST00000461664.5	ENSG00000143149.12	899	679.27	10.01	0.36	0.30	0.33
ENST00000463610.1	ENSG00000143149.12	559	339.53	1000.64	71.50	59.75	66.98
ENST00000471457.1	ENSG00000143149.12	568	348.52	23.22	1.62	1.35	1.51
ENST00000491436.1	ENSG00000143149.12	819	599.29	28.00	1.13	0.95	1.06
ENST00000367815.8	ENSG00000143153.12	1883	1663.26	0.00	0.00	0.00	0.00
ENST00000367816.5	ENSG00000143153.12	2608	2388.26	4492.61	45.64	38.14	100.00
ENST00000494797.1	ENSG00000143153.12	718	498.35	0.00	0.00	0.00	0.00
ENST00000367830.3	ENSG00000143155.12	727	507.34	576.66	27.57	23.05	53.95
ENST00000367833.6	ENSG00000143155.12	3032	2812.26	2728.34	23.54	19.67	46.05
ENST00000367811.7	ENSG00000143156.13	1642	1422.26	383.65	6.54	5.47	28.97
ENST00000469474.5	ENSG00000143156.13	867	647.28	9.03	0.34	0.28	1.50
ENST00000472647.5	ENSG00000143156.13	1590	1370.26	716.71	12.69	10.60	56.17
ENST00000472984.1	ENSG00000143156.13	494	274.69	8.12	0.72	0.60	3.18
ENST00000480478.5	ENSG00000143156.13	768	548.32	0.00	0.00	0.00	0.00
ENST00000483228.5	ENSG00000143156.13	631	411.43	0.00	0.00	0.00	0.00
ENST00000485609.5	ENSG00000143156.13	719	499.35	0.00	0.00	0.00	0.00
ENST00000491225.5	ENSG00000143156.13	770	550.32	0.00	0.00	0.00	0.00
ENST00000493481.1	ENSG00000143156.13	424	205.09	14.47	1.71	1.43	7.58
ENST00000524967.5	ENSG00000143156.13	4298	4078.26	1.34	0.01	0.01	0.04
ENST00000525440.5	ENSG00000143156.13	1678	1458.26	15.54	0.26	0.22	1.14
ENST00000527460.1	ENSG00000143156.13	557	337.54	4.51	0.32	0.27	1.44
ENST00000528517.5	ENSG00000143156.13	1087	867.26	0.00	0.00	0.00	0.00
ENST00000530739.5	ENSG00000143156.13	355	137.49	0.00	0.00	0.00	0.00
ENST00000367875.1	ENSG00000143157.11	6254	6034.26	259.71	1.04	0.87	11.79
ENST00000367876.8	ENSG00000143157.11	5754	5534.26	1770.89	7.76	6.49	87.68
ENST00000449930.5	ENSG00000143157.11	954	734.27	1.40	0.05	0.04	0.52
ENST00000271373.8	ENSG00000143158.10	798	578.30	3066.74	128.65	107.52	95.35
ENST00000367846.8	ENSG00000143158.10	2177	1957.26	499.64	6.19	5.18	4.59
ENST00000458574.1	ENSG00000143158.10	645	425.41	1.50	0.09	0.07	0.06
ENST00000370509.4	ENSG00000143162.7	1974	1754.26	3915.00	54.14	45.25	100.00
ENST00000466652.1	ENSG00000143162.7	794	574.30	0.00	0.00	0.00	0.00
ENST00000312263.10	ENSG00000143164.15	3186	2966.26	4333.64	35.44	29.62	53.92
ENST00000367840.3	ENSG00000143164.15	3349	3129.26	1195.99	9.27	7.75	14.11
ENST00000367843.7	ENSG00000143164.15	3302	3082.26	1985.07	15.62	13.06	23.77
ENST00000432587.6	ENSG00000143164.15	3522	3302.26	50.64	0.37	0.31	0.57
ENST00000450548.5	ENSG00000143164.15	724	504.35	1.24	0.06	0.05	0.09
ENST00000455334.5	ENSG00000143164.15	796	576.30	0.00	0.00	0.00	0.00
ENST00000460432.1	ENSG00000143164.15	482	262.73	23.00	2.12	1.77	3.23
ENST00000470721.5	ENSG00000143164.15	2803	2583.26	98.77	0.93	0.78	1.41
ENST00000470919.5	ENSG00000143164.15	827	607.29	0.00	0.00	0.00	0.00
ENST00000478668.1	ENSG00000143164.15	494	274.69	4.17	0.37	0.31	0.56
ENST00000489398.1	ENSG00000143164.15	1727	1507.26	95.60	1.54	1.29	2.34
ENST00000491067.1	ENSG00000143164.15	536	316.58	0.00	0.00	0.00	0.00
ENST00000367868.3	ENSG00000143167.11	2802	2582.26	4.66	0.04	0.04	9.05
ENST00000527955.5	ENSG00000143167.11	2549	2329.26	0.00	0.00	0.00	0.00
ENST00000534512.1	ENSG00000143167.11	569	349.51	6.34	0.44	0.37	90.95
ENST00000632571.1	ENSG00000143167.11	677	457.38	0.00	0.00	0.00	0.00
ENST00000359842.9	ENSG00000143171.12	2041	1821.26	725.18	9.66	8.07	68.56
ENST00000465764.1	ENSG00000143171.12	602	382.47	69.82	4.43	3.70	31.44
ENST00000470566.1	ENSG00000143171.12	790	570.31	0.00	0.00	0.00	0.00
ENST00000619224.1	ENSG00000143171.12	2252	2032.26	0.00	0.00	0.00	0.00
ENST00000367821.7	ENSG00000143178.12	2822	2602.26	19.00	0.18	0.15	100.00
ENST00000431969.5	ENSG00000143178.12	2377	2157.26	0.00	0.00	0.00	0.00
ENST00000441464.1	ENSG00000143178.12	1757	1537.26	0.00	0.00	0.00	0.00
ENST00000465440.1	ENSG00000143178.12	2578	2358.26	0.00	0.00	0.00	0.00
ENST00000367879.8	ENSG00000143179.13	1375	1155.26	1585.31	33.29	27.82	57.96
ENST00000462329.5	ENSG00000143179.13	830	610.29	0.00	0.00	0.00	0.00
ENST00000463772.5	ENSG00000143179.13	599	379.47	0.00	0.00	0.00	0.00
ENST00000464197.5	ENSG00000143179.13	811	591.30	0.00	0.00	0.00	0.00
ENST00000469256.6	ENSG00000143179.13	753	533.33	461.66	21.00	17.55	36.56
ENST00000470820.1	ENSG00000143179.13	1083	863.26	85.34	2.40	2.00	4.18
ENST00000475333.1	ENSG00000143179.13	416	197.18	2.08	0.26	0.21	0.44
ENST00000479872.5	ENSG00000143179.13	4669	4449.26	90.61	0.49	0.41	0.86
ENST00000636291.1	ENSG00000143179.13	56	0.00	0.00	0.00	0.00	0.00
ENST00000367881.9	ENSG00000143183.16	2224	2004.26	0.00	0.00	0.00	0.00
ENST00000392129.10	ENSG00000143183.16	1946	1726.26	553.16	7.77	6.50	13.18
ENST00000464650.5	ENSG00000143183.16	1100	880.26	1234.32	34.02	28.43	57.69
ENST00000465705.3	ENSG00000143183.16	760	540.32	2.97	0.13	0.11	0.23
ENST00000476143.6	ENSG00000143183.16	581	361.50	68.62	4.60	3.85	7.81
ENST00000481278.5	ENSG00000143183.16	752	532.33	126.08	5.75	4.80	9.74
ENST00000580248.5	ENSG00000143183.16	1735	1515.26	0.00	0.00	0.00	0.00
ENST00000612311.4	ENSG00000143183.16	4468	4248.26	5.05	0.03	0.02	0.05
ENST00000628579.1	ENSG00000143183.16	477	257.75	70.80	6.66	5.57	11.30
ENST00000367818.3	ENSG00000143184.4	1367	1147.26	393.69	8.32	6.96	100.00
ENST00000367819.2	ENSG00000143185.3	565	345.52	291.31	20.45	17.09	100.00
ENST00000271411.8	ENSG00000143190.21	13945	13725.26	4.45	0.01	0.01	0.16
ENST00000367862.9	ENSG00000143190.21	14038	13818.26	42.25	0.07	0.06	1.55
ENST00000367865.5	ENSG00000143190.21	14332	14112.26	43.64	0.08	0.06	1.57
ENST00000367866.6	ENSG00000143190.21	13905	13685.26	211.68	0.38	0.31	7.84
ENST00000420254.7	ENSG00000143190.21	1896	1676.26	262.17	3.79	3.17	79.29
ENST00000429375.6	ENSG00000143190.21	13651	13431.26	0.00	0.00	0.00	0.00
ENST00000442313.5	ENSG00000143190.21	496	276.68	0.00	0.00	0.00	0.00
ENST00000443275.2	ENSG00000143190.21	12939	12719.26	0.00	0.00	0.00	0.00
ENST00000470928.3	ENSG00000143190.21	858	638.28	0.00	0.00	0.00	0.00
ENST00000490100.1	ENSG00000143190.21	508	288.65	3.00	0.25	0.21	5.27
ENST00000492850.5	ENSG00000143190.21	615	395.45	0.00	0.00	0.00	0.00
ENST00000541643.7	ENSG00000143190.21	13937	13717.26	116.80	0.21	0.17	4.32
ENST00000557909.5	ENSG00000143190.21	588	368.49	0.00	0.00	0.00	0.00
ENST00000559038.5	ENSG00000143190.21	557	337.54	0.00	0.00	0.00	0.00
ENST00000559648.1	ENSG00000143190.21	520	300.61	0.00	0.00	0.00	0.00
ENST00000560232.6	ENSG00000143190.21	1195	975.26	0.00	0.00	0.00	0.00
ENST00000367870.6	ENSG00000143194.12	1831	1611.26	0.00	0.00	0.00	0.00
ENST00000367872.8	ENSG00000143194.12	1908	1688.26	0.00	0.00	0.00	0.00
ENST00000447624.1	ENSG00000143194.12	1013	793.26	0.00	0.00	0.00	0.00
ENST00000487826.1	ENSG00000143194.12	416	197.18	0.00	0.00	0.00	0.00
ENST00000491055.5	ENSG00000143194.12	2355	2135.26	0.00	0.00	0.00	0.00
ENST00000622874.4	ENSG00000143194.12	1700	1480.26	0.00	0.00	0.00	0.00
ENST00000271417.7	ENSG00000143195.12	13140	12920.26	0.00	0.00	0.00	0.00
ENST00000414590.1	ENSG00000143195.12	562	342.53	0.00	0.00	0.00	0.00
ENST00000469934.6	ENSG00000143195.12	1950	1730.26	0.00	0.00	0.00	0.00
ENST00000525740.5	ENSG00000143195.12	2242	2022.26	1.00	0.01	0.01	100.00
ENST00000526687.1	ENSG00000143195.12	2299	2079.26	0.00	0.00	0.00	0.00
ENST00000528703.5	ENSG00000143195.12	2446	2226.26	0.00	0.00	0.00	0.00
ENST00000529071.5	ENSG00000143195.12	2566	2346.26	0.00	0.00	0.00	0.00
ENST00000529387.5	ENSG00000143195.12	1238	1018.26	0.00	0.00	0.00	0.00
ENST00000614979.1	ENSG00000143195.12	704	484.36	0.00	0.00	0.00	0.00
ENST00000367817.3	ENSG00000143196.4	1786	1566.26	3382.00	52.38	43.78	100.00
ENST00000367883.3	ENSG00000143198.12	706	486.36	0.00	0.00	0.00	0.00
ENST00000367884.6	ENSG00000143198.12	716	496.35	26.48	1.29	1.08	0.16
ENST00000367885.5	ENSG00000143198.12	680	460.38	8967.05	472.52	394.90	57.88
ENST00000367888.8	ENSG00000143198.12	778	558.31	0.00	0.00	0.00	0.00
ENST00000367889.7	ENSG00000143198.12	1015	795.26	4156.17	126.78	105.96	15.53
ENST00000460632.1	ENSG00000143198.12	432	213.02	0.00	0.00	0.00	0.00
ENST00000461308.1	ENSG00000143198.12	1002	782.26	120.41	3.73	3.12	0.46
ENST00000461759.1	ENSG00000143198.12	2456	2236.26	0.00	0.00	0.00	0.00
ENST00000477450.1	ENSG00000143198.12	364	146.18	0.00	0.00	0.00	0.00
ENST00000488688.1	ENSG00000143198.12	741	521.33	336.41	15.65	13.08	1.92
ENST00000494074.1	ENSG00000143198.12	772	552.32	633.80	27.84	23.27	3.41
ENST00000495447.5	ENSG00000143198.12	720	500.35	3228.34	156.53	130.82	19.17
ENST00000609263.1	ENSG00000143198.12	3101	2881.26	165.49	1.39	1.16	0.17
ENST00000627653.1	ENSG00000143198.12	1130	910.26	400.85	10.68	8.93	1.31
ENST00000367848.1	ENSG00000143199.17	5055	4835.26	0.00	0.00	0.00	0.00
ENST00000367851.8	ENSG00000143199.17	5051	4831.26	0.00	0.00	0.00	0.00
ENST00000476818.2	ENSG00000143199.17	703	483.36	0.00	0.00	0.00	0.00
ENST00000485964.5	ENSG00000143199.17	2553	2333.26	0.00	0.00	0.00	0.00
ENST00000545172.5	ENSG00000143199.17	4966	4746.26	1.00	0.01	0.00	100.00
ENST00000308769.12	ENSG00000143207.19	2124	1904.26	68.00	0.87	0.72	0.96
ENST00000367666.5	ENSG00000143207.19	2022	1802.26	2523.63	33.97	28.39	37.75
ENST00000367667.5	ENSG00000143207.19	2034	1814.26	1432.12	19.15	16.00	21.28
ENST00000367669.7	ENSG00000143207.19	3033	2813.26	118.12	1.02	0.85	1.13
ENST00000459744.5	ENSG00000143207.19	741	521.33	272.58	12.68	10.60	14.10
ENST00000461830.6	ENSG00000143207.19	2131	1911.26	121.11	1.54	1.28	1.71
ENST00000474194.1	ENSG00000143207.19	975	755.26	2.01	0.06	0.05	0.07
ENST00000482305.1	ENSG00000143207.19	450	230.89	172.18	18.09	15.12	20.11
ENST00000491600.5	ENSG00000143207.19	773	553.32	59.25	2.60	2.17	2.89
ENST00000498306.5	ENSG00000143207.19	617	397.45	0.00	0.00	0.00	0.00
ENST00000368012.3	ENSG00000143217.8	3502	3282.26	47.84	0.35	0.30	34.09
ENST00000486694.1	ENSG00000143217.8	864	644.28	18.16	0.68	0.57	65.91
ENST00000368003.5	ENSG00000143222.11	1114	894.26	2063.25	55.97	46.78	73.06
ENST00000463735.1	ENSG00000143222.11	339	122.20	60.71	12.05	10.07	15.73
ENST00000467540.5	ENSG00000143222.11	803	583.30	0.00	0.00	0.00	0.00
ENST00000473766.5	ENSG00000143222.11	888	668.27	84.66	3.07	2.57	4.01
ENST00000482672.1	ENSG00000143222.11	492	272.70	0.00	0.00	0.00	0.00
ENST00000483191.5	ENSG00000143222.11	617	397.45	90.39	5.52	4.61	7.20
ENST00000352210.9	ENSG00000143224.17	1686	1466.26	295.90	4.90	4.09	24.31
ENST00000367999.8	ENSG00000143224.17	1740	1520.26	0.00	0.00	0.00	0.00
ENST00000460611.1	ENSG00000143224.17	514	294.63	2.08	0.17	0.14	0.85
ENST00000462866.5	ENSG00000143224.17	473	253.77	48.36	4.62	3.86	22.95
ENST00000462977.1	ENSG00000143224.17	1165	945.26	8.22	0.21	0.18	1.05
ENST00000466452.1	ENSG00000143224.17	784	564.31	45.57	1.96	1.64	9.73
ENST00000468968.6	ENSG00000143224.17	904	684.27	0.00	0.00	0.00	0.00
ENST00000470607.5	ENSG00000143224.17	965	745.26	0.00	0.00	0.00	0.00
ENST00000479246.5	ENSG00000143224.17	963	743.26	7.70	0.25	0.21	1.25
ENST00000490768.1	ENSG00000143224.17	1056	836.26	11.31	0.33	0.27	1.63
ENST00000494216.1	ENSG00000143224.17	892	672.27	5.16	0.19	0.16	0.92
ENST00000495483.5	ENSG00000143224.17	2471	2251.26	0.00	0.00	0.00	0.00
ENST00000497522.5	ENSG00000143224.17	816	596.30	0.00	0.00	0.00	0.00
ENST00000535223.5	ENSG00000143224.17	664	444.40	0.00	0.00	0.00	0.00
ENST00000537523.5	ENSG00000143224.17	734	514.34	18.39	0.87	0.72	4.31
ENST00000537829.1	ENSG00000143224.17	728	508.34	110.48	5.27	4.41	26.18
ENST00000539753.5	ENSG00000143224.17	816	596.30	5.85	0.24	0.20	1.18
ENST00000541818.1	ENSG00000143224.17	1193	973.26	31.13	0.78	0.65	3.85
ENST00000544598.5	ENSG00000143224.17	813	593.30	8.84	0.36	0.30	1.79
ENST00000271450.10	ENSG00000143226.13	2412	2192.26	593.42	6.57	5.49	3.02
ENST00000367972.8	ENSG00000143226.13	1399	1179.26	6349.05	130.61	109.16	60.12
ENST00000459885.1	ENSG00000143226.13	259	52.31	0.00	0.00	0.00	0.00
ENST00000461298.1	ENSG00000143226.13	805	585.30	15.33	0.64	0.53	0.29
ENST00000467525.5	ENSG00000143226.13	1642	1422.26	39.26	0.67	0.56	0.31
ENST00000467654.1	ENSG00000143226.13	914	694.27	308.82	10.79	9.02	4.97
ENST00000471026.5	ENSG00000143226.13	731	511.34	181.74	8.62	7.21	3.97
ENST00000473080.1	ENSG00000143226.13	587	367.49	0.00	0.00	0.00	0.00
ENST00000482233.1	ENSG00000143226.13	444	224.93	121.69	13.12	10.97	6.04
ENST00000483665.6	ENSG00000143226.13	1495	1275.26	326.46	6.21	5.19	2.86
ENST00000486608.1	ENSG00000143226.13	884	664.27	0.00	0.00	0.00	0.00
ENST00000491841.1	ENSG00000143226.13	730	510.34	0.00	0.00	0.00	0.00
ENST00000497474.1	ENSG00000143226.13	557	337.54	39.86	2.86	2.39	1.32
ENST00000536731.5	ENSG00000143226.13	571	351.51	538.38	37.16	31.05	17.10
ENST00000271452.7	ENSG00000143228.12	1969	1749.26	40.12	0.56	0.47	6.22
ENST00000367900.7	ENSG00000143228.12	1842	1622.26	242.47	3.63	3.03	40.51
ENST00000442820.5	ENSG00000143228.12	1133	913.26	0.00	0.00	0.00	0.00
ENST00000450453.6	ENSG00000143228.12	861	641.28	0.00	0.00	0.00	0.00
ENST00000487578.2	ENSG00000143228.12	779	559.31	23.80	1.03	0.86	11.53
ENST00000490881.5	ENSG00000143228.12	695	475.37	0.00	0.00	0.00	0.00
ENST00000497990.1	ENSG00000143228.12	885	665.27	68.41	2.49	2.08	27.87
ENST00000524800.5	ENSG00000143228.12	1845	1625.26	0.00	0.00	0.00	0.00
ENST00000527120.1	ENSG00000143228.12	351	133.65	3.44	0.62	0.52	6.97
ENST00000527439.5	ENSG00000143228.12	940	720.27	3.77	0.13	0.11	1.42
ENST00000531529.1	ENSG00000143228.12	255	49.32	1.00	0.49	0.41	5.50
ENST00000534289.5	ENSG00000143228.12	567	347.52	0.00	0.00	0.00	0.00
ENST00000313961.9	ENSG00000143248.12	5862	5642.26	518.90	2.23	1.86	2.93
ENST00000367903.7	ENSG00000143248.12	934	714.27	1290.92	43.85	36.64	57.60
ENST00000428971.2	ENSG00000143248.12	580	360.50	0.00	0.00	0.00	0.00
ENST00000469495.5	ENSG00000143248.12	364	146.18	1.00	0.17	0.14	0.22
ENST00000525894.5	ENSG00000143248.12	541	321.57	0.00	0.00	0.00	0.00
ENST00000527988.1	ENSG00000143248.12	373	154.93	138.03	21.61	18.06	28.39
ENST00000530241.5	ENSG00000143248.12	576	356.50	0.00	0.00	0.00	0.00
ENST00000530507.5	ENSG00000143248.12	851	631.28	215.14	8.27	6.91	10.86
ENST00000531476.1	ENSG00000143248.12	278	67.40	0.00	0.00	0.00	0.00
ENST00000531954.5	ENSG00000143248.12	581	361.50	0.00	0.00	0.00	0.00
ENST00000534288.5	ENSG00000143248.12	591	371.48	0.00	0.00	0.00	0.00
ENST00000618415.4	ENSG00000143248.12	5812	5592.26	0.00	0.00	0.00	0.00
ENST00000342751.8	ENSG00000143252.14	1127	907.26	4198.47	112.26	93.82	75.52
ENST00000367975.6	ENSG00000143252.14	13566	13346.26	879.83	1.60	1.34	1.08
ENST00000392169.6	ENSG00000143252.14	369	151.04	0.00	0.00	0.00	0.00
ENST00000432287.6	ENSG00000143252.14	460	240.83	29.47	2.97	2.48	2.00
ENST00000437833.2	ENSG00000143252.14	1807	1587.26	0.00	0.00	0.00	0.00
ENST00000470743.4	ENSG00000143252.14	832	612.29	669.28	26.52	22.16	17.84
ENST00000504963.5	ENSG00000143252.14	571	351.51	69.39	4.79	4.00	3.22
ENST00000513009.5	ENSG00000143252.14	369	151.04	0.00	0.00	0.00	0.00
ENST00000515731.1	ENSG00000143252.14	651	431.41	9.02	0.51	0.42	0.34
ENST00000368010.3	ENSG00000143256.4	677	457.38	3883.12	205.96	172.13	90.59
ENST00000468311.1	ENSG00000143256.4	408	189.27	166.88	21.39	17.88	9.41
ENST00000367979.6	ENSG00000143257.11	1074	854.26	0.00	0.00	0.00	0.00
ENST00000367980.6	ENSG00000143257.11	1403	1183.26	0.00	0.00	0.00	0.00
ENST00000367981.7	ENSG00000143257.11	1076	856.26	0.00	0.00	0.00	0.00
ENST00000367982.8	ENSG00000143257.11	1322	1102.26	0.00	0.00	0.00	0.00
ENST00000367983.8	ENSG00000143257.11	1473	1253.26	0.00	0.00	0.00	0.00
ENST00000367984.8	ENSG00000143257.11	1059	839.26	0.00	0.00	0.00	0.00
ENST00000367985.7	ENSG00000143257.11	1074	854.26	0.00	0.00	0.00	0.00
ENST00000412844.6	ENSG00000143257.11	989	769.26	0.00	0.00	0.00	0.00
ENST00000428574.6	ENSG00000143257.11	1117	897.26	0.00	0.00	0.00	0.00
ENST00000437437.6	ENSG00000143257.11	973	753.26	0.00	0.00	0.00	0.00
ENST00000442691.6	ENSG00000143257.11	1114	894.26	0.00	0.00	0.00	0.00
ENST00000464422.1	ENSG00000143257.11	480	260.74	1.67	0.16	0.13	34.03
ENST00000479324.1	ENSG00000143257.11	764	544.32	0.00	0.00	0.00	0.00
ENST00000488651.5	ENSG00000143257.11	580	360.50	0.00	0.00	0.00	0.00
ENST00000491193.1	ENSG00000143257.11	1435	1215.26	0.00	0.00	0.00	0.00
ENST00000502848.5	ENSG00000143257.11	914	694.27	0.00	0.00	0.00	0.00
ENST00000502985.5	ENSG00000143257.11	774	554.31	0.00	0.00	0.00	0.00
ENST00000503547.1	ENSG00000143257.11	535	315.58	0.00	0.00	0.00	0.00
ENST00000504010.5	ENSG00000143257.11	944	724.27	0.00	0.00	0.00	0.00
ENST00000505005.5	ENSG00000143257.11	985	765.26	0.00	0.00	0.00	0.00
ENST00000505944.5	ENSG00000143257.11	865	645.28	8.00	0.30	0.25	65.97
ENST00000506018.5	ENSG00000143257.11	1380	1160.26	0.00	0.00	0.00	0.00
ENST00000506209.5	ENSG00000143257.11	1441	1221.26	0.00	0.00	0.00	0.00
ENST00000507215.5	ENSG00000143257.11	620	400.44	0.00	0.00	0.00	0.00
ENST00000508387.5	ENSG00000143257.11	634	414.43	0.00	0.00	0.00	0.00
ENST00000508740.5	ENSG00000143257.11	977	757.26	0.00	0.00	0.00	0.00
ENST00000510951.5	ENSG00000143257.11	774	554.31	0.00	0.00	0.00	0.00
ENST00000511676.5	ENSG00000143257.11	1061	841.26	0.00	0.00	0.00	0.00
ENST00000511748.5	ENSG00000143257.11	480	260.74	0.00	0.00	0.00	0.00
ENST00000511944.5	ENSG00000143257.11	620	400.44	0.00	0.00	0.00	0.00
ENST00000512340.5	ENSG00000143257.11	891	671.27	0.00	0.00	0.00	0.00
ENST00000512372.5	ENSG00000143257.11	861	641.28	0.00	0.00	0.00	0.00
ENST00000515452.1	ENSG00000143257.11	1093	873.26	0.00	0.00	0.00	0.00
ENST00000515621.5	ENSG00000143257.11	1130	910.26	0.00	0.00	0.00	0.00
ENST00000628566.2	ENSG00000143257.11	1201	981.26	0.00	0.00	0.00	0.00
ENST00000289865.12	ENSG00000143258.15	2195	1975.26	129.37	1.59	1.33	25.87
ENST00000368001.1	ENSG00000143258.15	2095	1875.26	0.00	0.00	0.00	0.00
ENST00000368002.7	ENSG00000143258.15	2342	2122.26	0.00	0.00	0.00	0.00
ENST00000479344.1	ENSG00000143258.15	709	489.36	9.89	0.49	0.41	7.98
ENST00000482385.5	ENSG00000143258.15	745	525.33	2.07	0.10	0.08	1.55
ENST00000485277.1	ENSG00000143258.15	863	643.28	10.81	0.41	0.34	6.63
ENST00000486299.5	ENSG00000143258.15	598	378.47	0.42	0.03	0.02	0.44
ENST00000487163.5	ENSG00000143258.15	2514	2294.26	42.51	0.45	0.38	7.32
ENST00000492950.5	ENSG00000143258.15	1150	930.26	0.00	0.00	0.00	0.00
ENST00000493054.5	ENSG00000143258.15	770	550.32	69.94	3.08	2.58	50.20
ENST00000367412.1	ENSG00000143278.3	2217	1997.26	0.00	0.00	0.00	0.00
ENST00000490002.1	ENSG00000143278.3	596	376.47	0.00	0.00	0.00	0.00
ENST00000271526.8	ENSG00000143294.14	2105	1885.26	295.01	3.80	3.17	24.69
ENST00000454659.1	ENSG00000143294.14	1084	864.26	232.37	6.52	5.45	42.42
ENST00000459707.1	ENSG00000143294.14	557	337.54	55.27	3.97	3.32	25.83
ENST00000469071.1	ENSG00000143294.14	1969	1749.26	12.99	0.18	0.15	1.17
ENST00000473387.1	ENSG00000143294.14	452	232.88	0.00	0.00	0.00	0.00
ENST00000491853.5	ENSG00000143294.14	833	613.29	21.33	0.84	0.71	5.49
ENST00000526188.5	ENSG00000143294.14	634	414.43	1.03	0.06	0.05	0.39
ENST00000361835.7	ENSG00000143297.18	5390	5170.26	0.00	0.00	0.00	0.00
ENST00000368189.3	ENSG00000143297.18	4424	4204.26	0.00	0.00	0.00	0.00
ENST00000368190.7	ENSG00000143297.18	2800	2580.26	0.00	0.00	0.00	0.00
ENST00000461387.5	ENSG00000143297.18	4508	4288.26	0.00	0.00	0.00	0.00
ENST00000462218.1	ENSG00000143297.18	2620	2400.26	0.00	0.00	0.00	0.00
ENST00000481082.1	ENSG00000143297.18	2355	2135.26	0.00	0.00	0.00	0.00
ENST00000483875.1	ENSG00000143297.18	446	226.92	0.00	0.00	0.00	0.00
ENST00000497286.5	ENSG00000143297.18	4324	4104.26	0.00	0.00	0.00	0.00
ENST00000368216.8	ENSG00000143303.11	2254	2034.26	77.09	0.92	0.77	12.35
ENST00000368218.8	ENSG00000143303.11	1802	1582.26	4.67	0.07	0.06	0.96
ENST00000462397.1	ENSG00000143303.11	287	74.97	1.00	0.32	0.27	4.35
ENST00000476229.5	ENSG00000143303.11	1096	876.26	53.83	1.49	1.25	20.01
ENST00000481920.1	ENSG00000143303.11	649	429.41	1.06	0.06	0.05	0.81
ENST00000484742.5	ENSG00000143303.11	709	489.36	12.18	0.60	0.50	8.11
ENST00000497515.1	ENSG00000143303.11	617	397.45	65.17	3.98	3.32	53.42
ENST00000517871.1	ENSG00000143303.11	479	259.74	0.00	0.00	0.00	0.00
ENST00000519086.5	ENSG00000143303.11	1191	971.26	0.00	0.00	0.00	0.00
ENST00000522237.1	ENSG00000143303.11	416	197.18	0.00	0.00	0.00	0.00
ENST00000524343.1	ENSG00000143303.11	459	239.84	0.00	0.00	0.00	0.00
ENST00000361531.6	ENSG00000143314.12	883	663.27	704.35	25.76	21.53	14.81
ENST00000368211.8	ENSG00000143314.12	883	663.27	842.60	30.82	25.76	17.72
ENST00000412846.5	ENSG00000143314.12	514	294.63	0.00	0.00	0.00	0.00
ENST00000420938.1	ENSG00000143314.12	448	228.90	1.08	0.11	0.10	0.07
ENST00000434558.5	ENSG00000143314.12	990	770.26	0.00	0.00	0.00	0.00
ENST00000478899.1	ENSG00000143314.12	560	340.53	1645.98	117.26	98.00	67.41
ENST00000368090.3	ENSG00000143315.6	4319	4099.26	372.00	2.20	1.84	100.00
ENST00000368078.7	ENSG00000143318.12	1897	1677.26	0.00	0.00	0.00	0.00
ENST00000467691.1	ENSG00000143318.12	595	375.48	0.00	0.00	0.00	0.00
ENST00000481081.1	ENSG00000143318.12	869	649.28	0.00	0.00	0.00	0.00
ENST00000313146.10	ENSG00000143319.16	3303	3083.26	50.44	0.40	0.33	2.23
ENST00000368219.1	ENSG00000143319.16	2310	2090.26	304.56	3.53	2.95	19.87
ENST00000469074.1	ENSG00000143319.16	594	374.48	154.82	10.03	8.38	56.37
ENST00000470713.1	ENSG00000143319.16	635	415.43	22.55	1.32	1.10	7.40
ENST00000472824.2	ENSG00000143319.16	3178	2958.26	0.00	0.00	0.00	0.00
ENST00000496538.1	ENSG00000143319.16	872	652.28	67.63	2.52	2.10	14.14
ENST00000368220.1	ENSG00000143320.8	456	236.85	0.00	0.00	0.00	0.00
ENST00000368221.1	ENSG00000143320.8	783	563.31	393.31	16.94	14.16	73.97
ENST00000368222.7	ENSG00000143320.8	992	772.26	189.69	5.96	4.98	26.03
ENST00000621784.4	ENSG00000143320.8	1033	813.26	0.00	0.00	0.00	0.00
ENST00000357325.9	ENSG00000143321.18	2380	2160.26	864.92	9.71	8.12	13.90
ENST00000368206.5	ENSG00000143321.18	960	740.26	0.00	0.00	0.00	0.00
ENST00000368209.9	ENSG00000143321.18	2171	1951.26	4206.76	52.30	43.71	74.84
ENST00000465180.5	ENSG00000143321.18	2060	1840.26	0.00	0.00	0.00	0.00
ENST00000469145.5	ENSG00000143321.18	844	624.29	0.00	0.00	0.00	0.00
ENST00000471377.5	ENSG00000143321.18	592	372.48	0.00	0.00	0.00	0.00
ENST00000477306.1	ENSG00000143321.18	686	466.38	16.23	0.84	0.71	1.21
ENST00000482651.5	ENSG00000143321.18	966	746.26	0.00	0.00	0.00	0.00
ENST00000495212.1	ENSG00000143321.18	744	524.33	15.17	0.70	0.59	1.00
ENST00000537739.5	ENSG00000143321.18	2073	1853.26	482.92	6.32	5.28	9.05
ENST00000344730.7	ENSG00000143322.19	6910	6690.26	3.04	0.01	0.01	0.03
ENST00000367623.8	ENSG00000143322.19	3486	3266.26	948.12	7.04	5.89	16.51
ENST00000392043.3	ENSG00000143322.19	2140	1920.26	43.80	0.55	0.46	1.30
ENST00000502732.5	ENSG00000143322.19	12144	11924.26	791.17	1.61	1.35	3.77
ENST00000504324.1	ENSG00000143322.19	1875	1655.26	0.00	0.00	0.00	0.00
ENST00000504405.5	ENSG00000143322.19	3132	2912.26	1530.17	12.75	10.65	29.89
ENST00000507173.5	ENSG00000143322.19	3177	2957.26	0.00	0.00	0.00	0.00
ENST00000508127.1	ENSG00000143322.19	412	193.22	1.06	0.13	0.11	0.31
ENST00000509520.5	ENSG00000143322.19	1834	1614.26	57.31	0.86	0.72	2.02
ENST00000511413.5	ENSG00000143322.19	3240	3020.26	0.00	0.00	0.00	0.00
ENST00000512653.5	ENSG00000143322.19	3635	3415.26	2772.32	19.69	16.46	46.17
ENST00000367589.3	ENSG00000143324.13	4126	3906.26	2625.61	16.31	13.63	45.42
ENST00000367590.8	ENSG00000143324.13	8474	8254.26	1018.58	2.99	2.50	8.34
ENST00000464817.1	ENSG00000143324.13	567	347.52	0.00	0.00	0.00	0.00
ENST00000467345.1	ENSG00000143324.13	736	516.34	0.00	0.00	0.00	0.00
ENST00000498177.1	ENSG00000143324.13	485	265.72	181.81	16.60	13.87	46.24
ENST00000367558.5	ENSG00000143333.6	2427	2207.26	500.00	5.50	4.59	100.00
ENST00000271583.7	ENSG00000143337.18	3044	2824.26	2685.89	23.07	19.28	37.44
ENST00000435319.8	ENSG00000143337.18	3397	3177.26	194.99	1.49	1.24	2.42
ENST00000447964.1	ENSG00000143337.18	888	668.27	788.65	28.63	23.93	46.46
ENST00000474875.5	ENSG00000143337.18	830	610.29	150.41	5.98	5.00	9.70
ENST00000524653.1	ENSG00000143337.18	544	324.56	0.00	0.00	0.00	0.00
ENST00000527391.5	ENSG00000143337.18	593	373.48	1.96	0.13	0.11	0.21
ENST00000527867.5	ENSG00000143337.18	486	266.72	0.00	0.00	0.00	0.00
ENST00000528443.6	ENSG00000143337.18	3685	3465.26	272.88	1.91	1.60	3.10
ENST00000529091.5	ENSG00000143337.18	587	367.49	0.00	0.00	0.00	0.00
ENST00000531630.6	ENSG00000143337.18	579	359.50	6.22	0.42	0.35	0.68
ENST00000531726.5	ENSG00000143337.18	475	255.76	0.00	0.00	0.00	0.00
ENST00000606911.6	ENSG00000143337.18	8704	8484.26	0.00	0.00	0.00	0.00
ENST00000341785.4	ENSG00000143340.6	2909	2689.26	0.00	0.00	0.00	0.00
ENST00000271588.8	ENSG00000143341.11	18208	17988.26	38498.04	51.92	43.39	55.61
ENST00000414277.1	ENSG00000143341.11	720	500.35	621.12	30.12	25.17	32.26
ENST00000475585.1	ENSG00000143341.11	389	170.57	0.00	0.00	0.00	0.00
ENST00000485744.5	ENSG00000143341.11	1884	1664.26	473.53	6.90	5.77	7.39
ENST00000493413.1	ENSG00000143341.11	720	500.35	91.31	4.43	3.70	4.74
ENST00000304685.8	ENSG00000143344.15	5100	4880.26	173.25	0.86	0.72	2.85
ENST00000360851.3	ENSG00000143344.15	4724	4504.26	5446.75	29.34	24.52	97.15
ENST00000366927.3	ENSG00000143353.11	1819	1599.26	377.92	5.73	4.79	6.16
ENST00000366928.9	ENSG00000143353.11	1898	1678.26	273.98	3.96	3.31	4.26
ENST00000460522.5	ENSG00000143353.11	1703	1483.26	86.03	1.41	1.18	1.51
ENST00000463964.5	ENSG00000143353.11	1874	1654.26	65.08	0.95	0.80	1.03
ENST00000469590.5	ENSG00000143353.11	1701	1481.26	0.00	0.00	0.00	0.00
ENST00000474379.5	ENSG00000143353.11	1662	1442.26	12.09	0.20	0.17	0.22
ENST00000475724.1	ENSG00000143353.11	1715	1495.26	0.00	0.00	0.00	0.00
ENST00000477938.5	ENSG00000143353.11	1715	1495.26	1.55	0.03	0.02	0.03
ENST00000478794.5	ENSG00000143353.11	475	255.76	459.22	43.56	36.40	46.83
ENST00000481007.1	ENSG00000143353.11	642	422.42	608.04	34.92	29.18	37.55
ENST00000483635.5	ENSG00000143353.11	2169	1949.26	69.18	0.86	0.72	0.93
ENST00000496776.5	ENSG00000143353.11	656	436.40	24.91	1.38	1.16	1.49
ENST00000367387.5	ENSG00000143355.15	7836	7616.26	0.00	0.00	0.00	0.00
ENST00000367388.4	ENSG00000143355.15	758	538.32	0.00	0.00	0.00	0.00
ENST00000367390.7	ENSG00000143355.15	7413	7193.26	0.00	0.00	0.00	0.00
ENST00000367391.5	ENSG00000143355.15	1623	1403.26	1.00	0.02	0.01	100.00
ENST00000475727.1	ENSG00000143355.15	259	52.31	0.00	0.00	0.00	0.00
ENST00000561173.5	ENSG00000143355.15	2144	1924.26	0.00	0.00	0.00	0.00
ENST00000606127.2	ENSG00000143355.15	431	212.03	0.00	0.00	0.00	0.00
ENST00000615520.1	ENSG00000143355.15	1051	831.26	0.00	0.00	0.00	0.00
ENST00000271620.7	ENSG00000143363.15	2997	2777.26	458.46	4.00	3.35	47.73
ENST00000368934.1	ENSG00000143363.15	2214	1994.26	25.03	0.30	0.25	3.63
ENST00000368935.1	ENSG00000143363.15	2238	2018.26	44.53	0.54	0.45	6.38
ENST00000368936.5	ENSG00000143363.15	2788	2568.26	149.84	1.42	1.18	16.87
ENST00000368937.5	ENSG00000143363.15	1850	1630.26	0.00	0.00	0.00	0.00
ENST00000431193.5	ENSG00000143363.15	845	625.28	3.72	0.14	0.12	1.72
ENST00000450884.5	ENSG00000143363.15	825	605.29	7.91	0.32	0.26	3.78
ENST00000462440.5	ENSG00000143363.15	732	512.34	0.00	0.00	0.00	0.00
ENST00000467771.5	ENSG00000143363.15	1065	845.26	48.89	1.40	1.17	16.72
ENST00000475722.5	ENSG00000143363.15	916	696.27	7.61	0.27	0.22	3.16
ENST00000318247.6	ENSG00000143365.16	2180	1960.26	61.73	0.76	0.64	74.26
ENST00000356728.10	ENSG00000143365.16	3050	2830.26	11.75	0.10	0.08	9.79
ENST00000480719.1	ENSG00000143365.16	4141	3921.26	26.52	0.16	0.14	15.95
ENST00000353024.4	ENSG00000143367.15	2107	1887.26	0.00	0.00	0.00	0.00
ENST00000368848.6	ENSG00000143367.15	3033	2813.26	153.87	1.33	1.11	29.14
ENST00000368849.7	ENSG00000143367.15	3111	2891.26	0.00	0.00	0.00	0.00
ENST00000392712.7	ENSG00000143367.15	2946	2726.26	0.00	0.00	0.00	0.00
ENST00000461859.1	ENSG00000143367.15	749	529.33	5.84	0.27	0.22	5.87
ENST00000490156.1	ENSG00000143367.15	567	347.52	6.73	0.47	0.39	10.32
ENST00000498606.5	ENSG00000143367.15	683	463.38	47.56	2.49	2.08	54.67
ENST00000271628.8	ENSG00000143368.9	2085	1865.26	247.75	3.22	2.69	11.62
ENST00000457312.1	ENSG00000143368.9	826	606.29	612.25	24.50	20.47	88.38
ENST00000346569.6	ENSG00000143369.14	1444	1224.26	208.93	4.14	3.46	4.93
ENST00000369047.8	ENSG00000143369.14	2070	1850.26	2051.97	26.90	22.49	32.03
ENST00000369049.8	ENSG00000143369.14	1925	1705.26	3354.81	47.73	39.89	56.81
ENST00000470432.5	ENSG00000143369.14	3066	2846.26	585.47	4.99	4.17	5.94
ENST00000490346.1	ENSG00000143369.14	502	282.66	0.95	0.08	0.07	0.10
ENST00000496744.5	ENSG00000143369.14	1030	810.26	0.00	0.00	0.00	0.00
ENST00000498579.5	ENSG00000143369.14	943	723.27	4.87	0.16	0.14	0.19
ENST00000324048.9	ENSG00000143373.17	5378	5158.26	0.00	0.00	0.00	0.00
ENST00000336715.10	ENSG00000143373.17	4831	4611.26	197.25	1.04	0.87	30.72
ENST00000426871.1	ENSG00000143373.17	3277	3057.26	76.77	0.61	0.51	18.03
ENST00000436614.1	ENSG00000143373.17	766	546.32	6.19	0.27	0.23	8.14
ENST00000443959.1	ENSG00000143373.17	893	673.27	0.00	0.00	0.00	0.00
ENST00000449313.5	ENSG00000143373.17	4185	3965.26	137.62	0.84	0.70	24.93
ENST00000459919.1	ENSG00000143373.17	840	620.29	15.70	0.61	0.51	18.18
ENST00000369051.7	ENSG00000143374.15	2106	1886.26	0.00	0.00	0.00	0.00
ENST00000369053.3	ENSG00000143374.15	628	408.43	1.48	0.09	0.07	1.37
ENST00000369054.6	ENSG00000143374.15	1998	1778.26	0.00	0.00	0.00	0.00
ENST00000369064.7	ENSG00000143374.15	2729	2509.26	255.57	2.47	2.06	38.72
ENST00000438568.6	ENSG00000143374.15	2188	1968.26	0.00	0.00	0.00	0.00
ENST00000460794.1	ENSG00000143374.15	568	348.52	0.00	0.00	0.00	0.00
ENST00000462578.1	ENSG00000143374.15	609	389.46	5.83	0.36	0.30	5.69
ENST00000463555.1	ENSG00000143374.15	852	632.28	2.09	0.08	0.07	1.26
ENST00000466989.1	ENSG00000143374.15	427	208.06	2.59	0.30	0.25	4.73
ENST00000467982.6	ENSG00000143374.15	1855	1635.26	0.00	0.00	0.00	0.00
ENST00000479372.1	ENSG00000143374.15	850	630.28	4.28	0.16	0.14	2.58
ENST00000480070.5	ENSG00000143374.15	832	612.29	0.00	0.00	0.00	0.00
ENST00000483046.1	ENSG00000143374.15	311	96.16	0.00	0.00	0.00	0.00
ENST00000606933.5	ENSG00000143374.15	2162	1942.26	233.17	2.91	2.43	45.64
ENST00000635784.1	ENSG00000143374.15	66	0.00	0.00	0.00	0.00	0.00
ENST00000271636.11	ENSG00000143375.14	5091	4871.26	47.61	0.24	0.20	17.25
ENST00000416743.1	ENSG00000143375.14	394	175.48	0.00	0.00	0.00	0.00
ENST00000427934.2	ENSG00000143375.14	1138	918.26	15.59	0.41	0.34	29.97
ENST00000464886.1	ENSG00000143375.14	373	154.93	0.00	0.00	0.00	0.00
ENST00000467998.1	ENSG00000143375.14	930	710.27	0.00	0.00	0.00	0.00
ENST00000473377.5	ENSG00000143375.14	2956	2736.26	14.30	0.13	0.11	9.22
ENST00000502442.1	ENSG00000143375.14	589	369.48	0.00	0.00	0.00	0.00
ENST00000505188.5	ENSG00000143375.14	564	344.52	8.50	0.60	0.50	43.55
ENST00000368838.1	ENSG00000143376.12	1308	1088.26	839.72	18.72	15.64	50.53
ENST00000368841.6	ENSG00000143376.12	7070	6850.26	1102.71	3.91	3.26	10.54
ENST00000368843.7	ENSG00000143376.12	7197	6977.26	87.87	0.31	0.26	0.82
ENST00000458013.6	ENSG00000143376.12	6403	6183.26	3405.21	13.36	11.17	36.06
ENST00000482791.1	ENSG00000143376.12	491	271.70	8.50	0.76	0.63	2.05
ENST00000271640.9	ENSG00000143379.12	4437	4217.26	1181.90	6.80	5.68	34.09
ENST00000368962.6	ENSG00000143379.12	1478	1258.26	273.96	5.28	4.41	26.48
ENST00000368963.5	ENSG00000143379.12	1045	825.26	3.49	0.10	0.09	0.51
ENST00000368964.3	ENSG00000143379.12	548	328.55	0.00	0.00	0.00	0.00
ENST00000368969.8	ENSG00000143379.12	4370	4150.26	5.99	0.04	0.03	0.18
ENST00000423081.1	ENSG00000143379.12	590	370.48	0.00	0.00	0.00	0.00
ENST00000448029.5	ENSG00000143379.12	668	448.39	0.00	0.00	0.00	0.00
ENST00000459773.1	ENSG00000143379.12	791	571.31	0.00	0.00	0.00	0.00
ENST00000463774.1	ENSG00000143379.12	570	350.51	3.20	0.22	0.19	1.11
ENST00000481219.1	ENSG00000143379.12	623	403.44	9.74	0.59	0.49	2.94
ENST00000487584.6	ENSG00000143379.12	558	338.53	0.00	0.00	0.00	0.00
ENST00000497314.1	ENSG00000143379.12	2321	2101.26	146.94	1.70	1.42	8.51
ENST00000498193.5	ENSG00000143379.12	3854	3634.26	0.00	0.00	0.00	0.00
ENST00000525956.5	ENSG00000143379.12	587	367.49	0.00	0.00	0.00	0.00
ENST00000528749.1	ENSG00000143379.12	527	307.60	7.00	0.55	0.46	2.77
ENST00000533529.1	ENSG00000143379.12	485	265.72	31.82	2.91	2.43	14.57
ENST00000534805.5	ENSG00000143379.12	2043	1823.26	132.70	1.77	1.48	8.85
ENST00000271643.8	ENSG00000143382.14	4250	4030.26	0.00	0.00	0.00	0.00
ENST00000369038.6	ENSG00000143382.14	4167	3947.26	14.65	0.09	0.08	17.10
ENST00000369039.9	ENSG00000143382.14	4319	4099.26	0.00	0.00	0.00	0.00
ENST00000369041.9	ENSG00000143382.14	2908	2688.26	19.10	0.17	0.14	32.74
ENST00000483335.1	ENSG00000143382.14	1826	1606.26	1.00	0.02	0.01	2.87
ENST00000489159.1	ENSG00000143382.14	1803	1583.26	16.25	0.25	0.21	47.29
ENST00000307940.3	ENSG00000143384.12	1110	890.26	20.58	0.56	0.47	1.09
ENST00000369026.2	ENSG00000143384.12	3932	3712.26	7061.20	46.14	38.57	89.63
ENST00000464132.1	ENSG00000143384.12	1099	879.26	162.75	4.49	3.75	8.72
ENST00000620947.4	ENSG00000143384.12	3626	3406.26	40.47	0.29	0.24	0.56
ENST00000271651.7	ENSG00000143387.12	1692	1472.26	32185.14	530.34	443.23	95.68
ENST00000443913.1	ENSG00000143387.12	785	565.31	16.58	0.71	0.59	0.13
ENST00000480670.1	ENSG00000143387.12	467	247.80	237.28	23.23	19.41	4.19
ENST00000290524.8	ENSG00000143390.17	3576	3356.26	4148.11	29.98	25.06	89.52
ENST00000368870.6	ENSG00000143390.17	2459	2239.26	0.00	0.00	0.00	0.00
ENST00000392746.7	ENSG00000143390.17	2056	1836.26	0.00	0.00	0.00	0.00
ENST00000412774.5	ENSG00000143390.17	562	342.53	0.00	0.00	0.00	0.00
ENST00000421986.5	ENSG00000143390.17	558	338.53	0.00	0.00	0.00	0.00
ENST00000422595.5	ENSG00000143390.17	902	682.27	0.00	0.00	0.00	0.00
ENST00000430227.5	ENSG00000143390.17	585	365.49	0.00	0.00	0.00	0.00
ENST00000435314.5	ENSG00000143390.17	583	363.49	0.00	0.00	0.00	0.00
ENST00000436271.5	ENSG00000143390.17	545	325.56	0.00	0.00	0.00	0.00
ENST00000436637.5	ENSG00000143390.17	765	545.32	0.00	0.00	0.00	0.00
ENST00000437327.5	ENSG00000143390.17	597	377.47	1.09	0.07	0.06	0.21
ENST00000444392.5	ENSG00000143390.17	596	376.47	0.00	0.00	0.00	0.00
ENST00000450506.5	ENSG00000143390.17	903	683.27	0.00	0.00	0.00	0.00
ENST00000452456.1	ENSG00000143390.17	567	347.52	0.00	0.00	0.00	0.00
ENST00000452671.6	ENSG00000143390.17	2355	2135.26	24.45	0.28	0.23	0.83
ENST00000458484.5	ENSG00000143390.17	537	317.57	0.00	0.00	0.00	0.00
ENST00000469513.5	ENSG00000143390.17	396	177.45	8.83	1.21	1.01	3.60
ENST00000475144.1	ENSG00000143390.17	519	299.62	8.53	0.69	0.58	2.06
ENST00000478564.5	ENSG00000143390.17	555	335.54	11.95	0.86	0.72	2.58
ENST00000479681.5	ENSG00000143390.17	583	363.49	6.01	0.40	0.34	1.20
ENST00000494217.5	ENSG00000143390.17	588	368.49	0.00	0.00	0.00	0.00
ENST00000368872.5	ENSG00000143393.16	3331	3111.26	131.99	1.03	0.86	5.58
ENST00000368873.5	ENSG00000143393.16	3340	3120.26	932.76	7.25	6.06	39.29
ENST00000368874.8	ENSG00000143393.16	3934	3714.26	774.02	5.06	4.23	27.39
ENST00000368875.6	ENSG00000143393.16	3983	3763.26	320.75	2.07	1.73	11.20
ENST00000430800.5	ENSG00000143393.16	965	745.26	16.89	0.55	0.46	2.98
ENST00000438243.2	ENSG00000143393.16	1150	930.26	47.08	1.23	1.03	6.65
ENST00000446339.1	ENSG00000143393.16	566	346.52	2.23	0.16	0.13	0.85
ENST00000455060.5	ENSG00000143393.16	934	714.27	1.62	0.05	0.05	0.30
ENST00000460323.1	ENSG00000143393.16	595	375.48	5.63	0.36	0.30	1.97
ENST00000469239.1	ENSG00000143393.16	672	452.39	1.18	0.06	0.05	0.34
ENST00000489223.2	ENSG00000143393.16	558	338.53	0.00	0.00	0.00	0.00
ENST00000489889.2	ENSG00000143393.16	880	660.28	17.32	0.64	0.53	3.45
ENST00000529142.5	ENSG00000143393.16	2603	2383.26	0.00	0.00	0.00	0.00
ENST00000349792.9	ENSG00000143398.19	3767	3547.26	1387.87	9.49	7.93	5.92
ENST00000368888.8	ENSG00000143398.19	2134	1914.26	1308.79	16.59	13.86	10.34
ENST00000368890.8	ENSG00000143398.19	3613	3393.26	29.04	0.21	0.17	0.13
ENST00000409426.5	ENSG00000143398.19	3737	3517.26	0.00	0.00	0.00	0.00
ENST00000418435.1	ENSG00000143398.19	353	135.57	0.00	0.00	0.00	0.00
ENST00000424999.1	ENSG00000143398.19	567	347.52	0.00	0.00	0.00	0.00
ENST00000441902.6	ENSG00000143398.19	2297	2077.26	1106.07	12.92	10.80	8.06
ENST00000447555.5	ENSG00000143398.19	373	154.93	0.00	0.00	0.00	0.00
ENST00000454769.2	ENSG00000143398.19	540	320.57	80.68	6.11	5.10	3.81
ENST00000460157.5	ENSG00000143398.19	554	334.54	11.68	0.85	0.71	0.53
ENST00000461816.5	ENSG00000143398.19	449	229.90	3.53	0.37	0.31	0.23
ENST00000464105.1	ENSG00000143398.19	653	433.41	0.00	0.00	0.00	0.00
ENST00000468772.5	ENSG00000143398.19	710	490.36	130.53	6.46	5.40	4.03
ENST00000481713.1	ENSG00000143398.19	474	254.77	1089.45	103.74	86.70	64.70
ENST00000486048.2	ENSG00000143398.19	508	288.65	0.00	0.00	0.00	0.00
ENST00000486866.1	ENSG00000143398.19	600	380.47	14.42	0.92	0.77	0.57
ENST00000489625.1	ENSG00000143398.19	955	735.27	81.62	2.69	2.25	1.68
ENST00000369114.9	ENSG00000143401.14	1048	828.26	698.57	20.46	17.10	18.50
ENST00000369115.3	ENSG00000143401.14	708	488.36	0.00	0.00	0.00	0.00
ENST00000436748.6	ENSG00000143401.14	1339	1119.26	1108.38	24.02	20.08	21.73
ENST00000532744.2	ENSG00000143401.14	621	401.44	177.68	10.74	8.97	9.71
ENST00000533654.5	ENSG00000143401.14	908	688.27	991.15	34.94	29.20	31.60
ENST00000534220.1	ENSG00000143401.14	512	292.64	0.00	0.00	0.00	0.00
ENST00000534437.1	ENSG00000143401.14	616	396.45	152.25	9.32	7.79	8.43
ENST00000583931.5	ENSG00000143401.14	3451	3231.26	1456.13	10.93	9.14	9.89
ENST00000616917.4	ENSG00000143401.14	2989	2769.26	18.84	0.17	0.14	0.15
ENST00000629042.2	ENSG00000143401.14	3054	2834.26	0.00	0.00	0.00	0.00
ENST00000312210.9	ENSG00000143409.15	2400	2180.26	1.91	0.02	0.02	0.15
ENST00000361738.10	ENSG00000143409.15	1961	1741.26	561.01	7.82	6.53	56.43
ENST00000361936.9	ENSG00000143409.15	2817	2597.26	215.00	2.01	1.68	14.50
ENST00000470877.1	ENSG00000143409.15	893	673.27	0.00	0.00	0.00	0.00
ENST00000493834.2	ENSG00000143409.15	1546	1326.26	0.00	0.00	0.00	0.00
ENST00000497067.1	ENSG00000143409.15	508	288.65	8.41	0.71	0.59	5.10
ENST00000622754.4	ENSG00000143409.15	2637	2417.26	328.68	3.30	2.76	23.82
ENST00000368947.8	ENSG00000143412.9	1826	1606.26	793.00	11.98	10.01	100.00
ENST00000474997.1	ENSG00000143412.9	511	291.64	0.00	0.00	0.00	0.00
ENST00000368868.9	ENSG00000143416.20	1752	1532.26	270.05	4.28	3.57	67.28
ENST00000423070.5	ENSG00000143416.20	1887	1667.26	0.00	0.00	0.00	0.00
ENST00000424475.5	ENSG00000143416.20	916	696.27	0.00	0.00	0.00	0.00
ENST00000426705.6	ENSG00000143416.20	1928	1708.26	0.00	0.00	0.00	0.00
ENST00000427867.2	ENSG00000143416.20	377	158.83	0.00	0.00	0.00	0.00
ENST00000427977.6	ENSG00000143416.20	1611	1391.26	0.00	0.00	0.00	0.00
ENST00000443708.5	ENSG00000143416.20	1724	1504.26	0.00	0.00	0.00	0.00
ENST00000447402.7	ENSG00000143416.20	1530	1310.26	99.61	1.84	1.54	29.02
ENST00000455397.5	ENSG00000143416.20	1521	1301.26	0.00	0.00	0.00	0.00
ENST00000455839.5	ENSG00000143416.20	788	568.31	0.00	0.00	0.00	0.00
ENST00000458566.5	ENSG00000143416.20	929	709.27	0.00	0.00	0.00	0.00
ENST00000463664.5	ENSG00000143416.20	1922	1702.26	0.00	0.00	0.00	0.00
ENST00000465273.1	ENSG00000143416.20	342	125.05	0.00	0.00	0.00	0.00
ENST00000470345.5	ENSG00000143416.20	2128	1908.26	0.00	0.00	0.00	0.00
ENST00000473693.5	ENSG00000143416.20	722	502.35	0.00	0.00	0.00	0.00
ENST00000474352.5	ENSG00000143416.20	2840	2620.26	25.34	0.23	0.20	3.69
ENST00000492643.5	ENSG00000143416.20	933	713.27	0.00	0.00	0.00	0.00
ENST00000493560.5	ENSG00000143416.20	1963	1743.26	0.00	0.00	0.00	0.00
ENST00000498494.1	ENSG00000143416.20	652	432.41	0.00	0.00	0.00	0.00
ENST00000271688.10	ENSG00000143418.19	2544	2324.26	0.00	0.00	0.00	0.00
ENST00000345896.8	ENSG00000143418.19	2170	1950.26	0.00	0.00	0.00	0.00
ENST00000361419.9	ENSG00000143418.19	997	777.26	86.60	2.70	2.26	2.78
ENST00000368949.8	ENSG00000143418.19	1002	782.26	327.08	10.14	8.48	10.42
ENST00000368954.9	ENSG00000143418.19	2505	2285.26	1351.66	14.35	11.99	14.73
ENST00000421609.5	ENSG00000143418.19	738	518.34	0.00	0.00	0.00	0.00
ENST00000457392.1	ENSG00000143418.19	545	325.56	15.33	1.14	0.95	1.17
ENST00000460664.5	ENSG00000143418.19	850	630.28	20.96	0.81	0.67	0.83
ENST00000482825.7	ENSG00000143418.19	1618	1398.26	144.65	2.51	2.10	2.58
ENST00000558062.5	ENSG00000143418.19	896	676.27	34.12	1.22	1.02	1.26
ENST00000559020.1	ENSG00000143418.19	594	374.48	26.56	1.72	1.44	1.77
ENST00000559660.1	ENSG00000143418.19	242	40.08	0.00	0.00	0.00	0.00
ENST00000560793.6	ENSG00000143418.19	1661	1441.26	3612.74	60.81	50.82	62.44
ENST00000561294.5	ENSG00000143418.19	1803	1583.26	129.06	1.98	1.65	2.03
ENST00000271690.12	ENSG00000143420.17	2818	2598.26	2068.64	19.31	16.14	7.94
ENST00000339643.9	ENSG00000143420.17	633	413.43	172.02	10.09	8.44	4.15
ENST00000354702.3	ENSG00000143420.17	569	349.51	533.35	37.02	30.94	15.21
ENST00000356527.9	ENSG00000143420.17	2546	2326.26	197.63	2.06	1.72	0.85
ENST00000361532.9	ENSG00000143420.17	792	572.31	2367.05	100.34	83.86	41.24
ENST00000361631.9	ENSG00000143420.17	725	505.35	0.00	0.00	0.00	0.00
ENST00000362052.7	ENSG00000143420.17	703	483.36	426.42	21.40	17.89	8.80
ENST00000369014.9	ENSG00000143420.17	2085	1865.26	2867.51	37.29	31.17	15.33
ENST00000369016.8	ENSG00000143420.17	923	703.27	0.00	0.00	0.00	0.00
ENST00000503241.1	ENSG00000143420.17	574	354.51	13.64	0.93	0.78	0.38
ENST00000503345.1	ENSG00000143420.17	793	573.31	100.66	4.26	3.56	1.75
ENST00000505321.1	ENSG00000143420.17	552	332.54	0.00	0.00	0.00	0.00
ENST00000509582.5	ENSG00000143420.17	716	496.35	215.12	10.51	8.79	4.32
ENST00000513281.5	ENSG00000143420.17	1369	1149.26	4.40	0.09	0.08	0.04
ENST00000423774.2	ENSG00000143429.10	213	22.72	5.51	5.88	4.91	23.09
ENST00000544283.5	ENSG00000143429.10	1104	884.26	0.00	0.00	0.00	0.00
ENST00000608018.5	ENSG00000143429.10	435	215.99	165.13	18.55	15.50	72.84
ENST00000608501.5	ENSG00000143429.10	349	131.73	0.00	0.00	0.00	0.00
ENST00000608531.1	ENSG00000143429.10	582	362.49	8.49	0.57	0.48	2.23
ENST00000609777.5	ENSG00000143429.10	1194	974.26	18.76	0.47	0.39	1.83
ENST00000341697.7	ENSG00000143434.15	5262	5042.26	3.49	0.02	0.01	14.60
ENST00000368912.7	ENSG00000143434.15	3697	3477.26	0.00	0.00	0.00	0.00
ENST00000368913.7	ENSG00000143434.15	3817	3597.26	14.49	0.10	0.08	85.08
ENST00000368914.7	ENSG00000143434.15	3892	3672.26	0.00	0.00	0.00	0.00
ENST00000464018.5	ENSG00000143434.15	485	265.72	0.00	0.00	0.00	0.00
ENST00000479820.1	ENSG00000143434.15	487	267.71	0.00	0.00	0.00	0.00
ENST00000485745.1	ENSG00000143434.15	324	108.11	0.00	0.00	0.00	0.00
ENST00000489944.1	ENSG00000143434.15	423	204.10	0.00	0.00	0.00	0.00
ENST00000613223.1	ENSG00000143434.15	1950	1730.26	0.00	0.00	0.00	0.00
ENST00000621728.4	ENSG00000143434.15	1918	1698.26	0.03	0.00	0.00	0.32
ENST00000368829.3	ENSG00000143436.10	882	662.28	79.18	2.90	2.42	0.84
ENST00000368830.7	ENSG00000143436.10	1296	1076.26	3387.24	76.35	63.81	22.21
ENST00000461182.1	ENSG00000143436.10	348	130.77	20.82	3.86	3.23	1.12
ENST00000462783.1	ENSG00000143436.10	693	473.37	1.16	0.06	0.05	0.02
ENST00000467306.5	ENSG00000143436.10	1264	1044.26	391.82	9.10	7.61	2.65
ENST00000468006.1	ENSG00000143436.10	531	311.59	270.11	21.03	17.58	6.12
ENST00000478926.5	ENSG00000143436.10	581	361.50	0.00	0.00	0.00	0.00
ENST00000481777.5	ENSG00000143436.10	390	171.55	0.00	0.00	0.00	0.00
ENST00000486707.5	ENSG00000143436.10	503	283.66	4.37	0.37	0.31	0.11
ENST00000492684.5	ENSG00000143436.10	364	146.18	0.00	0.00	0.00	0.00
ENST00000495867.1	ENSG00000143436.10	403	184.34	1748.91	230.16	192.35	66.94
ENST00000354396.6	ENSG00000143437.20	3538	3318.26	219.11	1.60	1.34	4.55
ENST00000358595.9	ENSG00000143437.20	4887	4667.26	3754.39	19.51	16.31	55.37
ENST00000468970.1	ENSG00000143437.20	807	587.30	60.60	2.50	2.09	7.10
ENST00000471844.6	ENSG00000143437.20	3703	3483.26	0.00	0.00	0.00	0.00
ENST00000478972.2	ENSG00000143437.20	597	377.47	8.35	0.54	0.45	1.52
ENST00000497108.6	ENSG00000143437.20	546	326.56	0.00	0.00	0.00	0.00
ENST00000504358.1	ENSG00000143437.20	571	351.51	0.00	0.00	0.00	0.00
ENST00000505755.5	ENSG00000143437.20	2427	2207.26	537.02	5.90	4.93	16.75
ENST00000505979.5	ENSG00000143437.20	570	350.51	30.11	2.08	1.74	5.91
ENST00000510273.1	ENSG00000143437.20	562	342.53	3.04	0.22	0.18	0.61
ENST00000512296.5	ENSG00000143437.20	550	330.55	29.40	2.16	1.80	6.12
ENST00000515192.5	ENSG00000143437.20	2892	2672.26	79.98	0.73	0.61	2.06
ENST00000271715.6	ENSG00000143442.21	6626	6406.26	1247.37	4.72	3.95	8.79
ENST00000358476.7	ENSG00000143442.21	6459	6239.26	365.94	1.42	1.19	2.65
ENST00000368863.6	ENSG00000143442.21	6054	5834.26	0.00	0.00	0.00	0.00
ENST00000392723.5	ENSG00000143442.21	6152	5932.26	0.00	0.00	0.00	0.00
ENST00000409503.5	ENSG00000143442.21	4813	4593.26	608.27	3.21	2.68	5.98
ENST00000439756.1	ENSG00000143442.21	199	16.18	0.00	0.00	0.00	0.00
ENST00000441516.1	ENSG00000143442.21	526	306.60	4.32	0.34	0.29	0.64
ENST00000450842.1	ENSG00000143442.21	489	269.71	1.03	0.09	0.08	0.17
ENST00000467287.5	ENSG00000143442.21	649	429.41	265.58	15.00	12.54	27.93
ENST00000476128.1	ENSG00000143442.21	397	178.43	11.95	1.62	1.36	3.02
ENST00000482678.1	ENSG00000143442.21	568	348.52	92.17	6.42	5.36	11.94
ENST00000485040.5	ENSG00000143442.21	2741	2521.26	342.47	3.30	2.75	6.13
ENST00000491586.5	ENSG00000143442.21	4130	3910.26	167.63	1.04	0.87	1.94
ENST00000492528.1	ENSG00000143442.21	508	288.65	11.80	0.99	0.83	1.85
ENST00000495253.1	ENSG00000143442.21	617	397.45	38.15	2.33	1.95	4.33
ENST00000497787.1	ENSG00000143442.21	490	270.70	2.00	0.18	0.15	0.33
ENST00000529669.1	ENSG00000143442.21	949	729.27	0.00	0.00	0.00	0.00
ENST00000531094.5	ENSG00000143442.21	4415	4195.26	0.00	0.00	0.00	0.00
ENST00000533351.5	ENSG00000143442.21	586	366.49	0.00	0.00	0.00	0.00
ENST00000533461.5	ENSG00000143442.21	550	330.55	161.16	11.83	9.89	22.02
ENST00000594456.1	ENSG00000143442.21	561	341.53	17.16	1.22	1.02	2.27
ENST00000368926.5	ENSG00000143443.9	2096	1876.26	75.15	0.97	0.81	100.00
ENST00000465135.1	ENSG00000143443.9	433	214.01	0.00	0.00	0.00	0.00
ENST00000473308.1	ENSG00000143443.9	323	107.18	0.00	0.00	0.00	0.00
ENST00000321531.10	ENSG00000143450.15	851	631.28	0.00	0.00	0.00	0.00
ENST00000400999.6	ENSG00000143450.15	890	670.27	0.00	0.00	0.00	0.00
ENST00000453029.2	ENSG00000143450.15	729	509.34	35.79	1.70	1.42	10.43
ENST00000479764.6	ENSG00000143450.15	3789	3569.26	0.00	0.00	0.00	0.00
ENST00000577465.1	ENSG00000143450.15	556	336.54	4.00	0.29	0.24	1.76
ENST00000582415.2	ENSG00000143450.15	481	261.74	111.50	10.33	8.64	63.20
ENST00000627780.2	ENSG00000143450.15	850	630.28	59.27	2.28	1.91	13.95
ENST00000635179.1	ENSG00000143450.15	548	328.55	1.00	0.07	0.06	0.45
ENST00000635322.1	ENSG00000143450.15	745	525.33	29.04	1.34	1.12	8.20
ENST00000635374.1	ENSG00000143450.15	539	319.57	4.31	0.33	0.27	2.00
ENST00000322343.11	ENSG00000143452.15	1771	1551.26	0.00	0.00	0.00	0.00
ENST00000361824.6	ENSG00000143452.15	1692	1472.26	88.57	1.46	1.22	25.90
ENST00000368987.5	ENSG00000143452.15	791	571.31	73.79	3.13	2.62	55.62
ENST00000368995.8	ENSG00000143452.15	1794	1574.26	0.00	0.00	0.00	0.00
ENST00000442853.5	ENSG00000143452.15	740	520.34	0.00	0.00	0.00	0.00
ENST00000470397.5	ENSG00000143452.15	720	500.35	0.00	0.00	0.00	0.00
ENST00000476530.1	ENSG00000143452.15	779	559.31	10.69	0.46	0.39	8.23
ENST00000486497.1	ENSG00000143452.15	680	460.38	10.95	0.58	0.48	10.25
ENST00000271732.7	ENSG00000143457.10	2999	2779.26	1647.16	14.38	12.02	32.81
ENST00000427665.1	ENSG00000143457.10	973	753.26	411.81	13.26	11.08	30.26
ENST00000479757.1	ENSG00000143457.10	456	236.85	158.03	16.19	13.53	36.93
ENST00000368916.1	ENSG00000143458.11	1680	1460.26	690.97	11.48	9.59	58.79
ENST00000368918.7	ENSG00000143458.11	8964	8744.26	42.51	0.12	0.10	0.60
ENST00000462520.5	ENSG00000143458.11	1011	791.26	10.78	0.33	0.28	1.69
ENST00000467551.1	ENSG00000143458.11	1017	797.26	12.98	0.39	0.33	2.02
ENST00000486076.5	ENSG00000143458.11	833	613.29	94.86	3.75	3.14	19.22
ENST00000489549.5	ENSG00000143458.11	915	695.27	98.90	3.45	2.88	17.67
ENST00000367015.5	ENSG00000143469.17	5094	4874.26	55.65	0.28	0.23	10.14
ENST00000367019.5	ENSG00000143469.17	2997	2777.26	0.00	0.00	0.00	0.00
ENST00000399639.6	ENSG00000143469.17	11880	11660.26	0.00	0.00	0.00	0.00
ENST00000472886.5	ENSG00000143469.17	2966	2746.26	180.90	1.60	1.34	58.52
ENST00000534859.2	ENSG00000143469.17	3438	3218.26	0.00	0.00	0.00	0.00
ENST00000537238.5	ENSG00000143469.17	5208	4988.26	43.71	0.21	0.18	7.78
ENST00000637265.1	ENSG00000143469.17	13567	13347.26	353.80	0.64	0.54	23.55
ENST00000637945.1	ENSG00000143469.17	2549	2329.26	0.00	0.00	0.00	0.00
ENST00000271751.8	ENSG00000143473.11	7964	7744.26	67.14	0.21	0.18	4.21
ENST00000367007.4	ENSG00000143473.11	3102	2882.26	567.86	4.78	3.99	95.79
ENST00000366991.4	ENSG00000143476.17	4573	4353.26	1595.67	8.89	7.43	58.68
ENST00000463791.1	ENSG00000143476.17	557	337.54	5.21	0.37	0.31	2.47
ENST00000475419.5	ENSG00000143476.17	3662	3442.26	11.28	0.08	0.07	0.52
ENST00000489149.1	ENSG00000143476.17	815	595.30	45.56	1.86	1.55	12.25
ENST00000496442.1	ENSG00000143476.17	485	265.72	43.28	3.95	3.30	26.07
ENST00000542077.5	ENSG00000143476.17	4471	4251.26	0.00	0.00	0.00	0.00
ENST00000367106.1	ENSG00000143479.15	2329	2109.26	0.00	0.00	0.00	0.00
ENST00000367108.7	ENSG00000143479.15	2218	1998.26	190.48	2.31	1.93	16.32
ENST00000367109.6	ENSG00000143479.15	2163	1943.26	949.52	11.85	9.91	83.68
ENST00000441486.5	ENSG00000143479.15	870	650.28	0.00	0.00	0.00	0.00
ENST00000489878.1	ENSG00000143479.15	1772	1552.26	0.00	0.00	0.00	0.00
ENST00000271764.6	ENSG00000143486.15	2005	1785.26	3684.33	50.07	41.84	74.09
ENST00000367114.7	ENSG00000143486.15	1633	1413.26	150.19	2.58	2.15	3.82
ENST00000437518.1	ENSG00000143486.15	920	700.27	0.00	0.00	0.00	0.00
ENST00000461334.1	ENSG00000143486.15	411	192.23	0.00	0.00	0.00	0.00
ENST00000468891.2	ENSG00000143486.15	542	322.56	161.14	12.12	10.13	17.93
ENST00000472709.6	ENSG00000143486.15	750	530.33	0.00	0.00	0.00	0.00
ENST00000474408.1	ENSG00000143486.15	484	264.72	2.18	0.20	0.17	0.30
ENST00000484492.5	ENSG00000143486.15	479	259.74	14.79	1.38	1.15	2.04
ENST00000613435.1	ENSG00000143486.15	437	217.98	1.95	0.22	0.18	0.32
ENST00000617960.4	ENSG00000143486.15	5224	5004.26	99.43	0.48	0.40	0.71
ENST00000620382.4	ENSG00000143486.15	1274	1054.26	23.00	0.53	0.44	0.78
ENST00000366992.7	ENSG00000143493.12	3380	3160.26	894.37	6.87	5.74	23.91
ENST00000366993.7	ENSG00000143493.12	3422	3202.26	373.97	2.83	2.37	9.86
ENST00000366994.7	ENSG00000143493.12	4417	4197.26	24.62	0.14	0.12	0.50
ENST00000440600.6	ENSG00000143493.12	3136	2916.26	851.49	7.08	5.92	24.66
ENST00000460867.1	ENSG00000143493.12	550	330.55	50.95	3.74	3.12	13.02
ENST00000461212.5	ENSG00000143493.12	820	600.29	13.62	0.55	0.46	1.92
ENST00000462910.1	ENSG00000143493.12	674	454.39	14.36	0.77	0.64	2.67
ENST00000469606.5	ENSG00000143493.12	4447	4227.26	0.00	0.00	0.00	0.00
ENST00000475798.5	ENSG00000143493.12	795	575.30	0.00	0.00	0.00	0.00
ENST00000612340.1	ENSG00000143493.12	560	340.53	93.61	6.67	5.57	23.22
ENST00000619805.1	ENSG00000143493.12	571	351.51	1.01	0.07	0.06	0.24
ENST00000271776.4	ENSG00000143494.15	1730	1510.26	0.00	0.00	0.00	0.00
ENST00000366964.7	ENSG00000143494.15	2960	2740.26	0.00	0.00	0.00	0.00
ENST00000366965.6	ENSG00000143494.15	3572	3352.26	36.64	0.27	0.22	71.18
ENST00000366966.6	ENSG00000143494.15	1369	1149.26	0.00	0.00	0.00	0.00
ENST00000366967.6	ENSG00000143494.15	1206	986.26	4.36	0.11	0.09	28.82
ENST00000366968.8	ENSG00000143494.15	4224	4004.26	0.00	0.00	0.00	0.00
ENST00000366969.2	ENSG00000143494.15	479	259.74	0.00	0.00	0.00	0.00
ENST00000481097.1	ENSG00000143494.15	462	242.82	0.00	0.00	0.00	0.00
ENST00000490792.1	ENSG00000143494.15	581	361.50	0.00	0.00	0.00	0.00
ENST00000493155.1	ENSG00000143494.15	653	433.41	0.00	0.00	0.00	0.00
ENST00000517399.2	ENSG00000143494.15	1068	848.26	0.00	0.00	0.00	0.00
ENST00000519906.1	ENSG00000143494.15	537	317.57	0.00	0.00	0.00	0.00
ENST00000350027.8	ENSG00000143498.17	1966	1746.26	35.46	0.49	0.41	7.14
ENST00000352967.8	ENSG00000143498.17	1894	1674.26	319.02	4.62	3.86	66.98
ENST00000366890.5	ENSG00000143498.17	1648	1428.26	0.00	0.00	0.00	0.00
ENST00000391883.2	ENSG00000143498.17	894	674.27	14.13	0.51	0.42	7.37
ENST00000465263.1	ENSG00000143498.17	1047	827.26	30.39	0.89	0.74	12.91
ENST00000480065.1	ENSG00000143498.17	784	564.31	9.00	0.39	0.32	5.61
ENST00000487009.5	ENSG00000143498.17	959	739.26	0.00	0.00	0.00	0.00
ENST00000366957.9	ENSG00000143499.13	1671	1451.26	1599.01	26.73	22.34	59.79
ENST00000416415.2	ENSG00000143499.13	702	482.36	81.02	4.07	3.41	9.12
ENST00000460580.5	ENSG00000143499.13	1618	1398.26	497.22	8.63	7.21	19.30
ENST00000471645.5	ENSG00000143499.13	4732	4512.26	71.30	0.38	0.32	0.86
ENST00000484459.1	ENSG00000143499.13	463	243.82	45.11	4.49	3.75	10.04
ENST00000491455.5	ENSG00000143499.13	3809	3589.26	59.34	0.40	0.34	0.90
ENST00000342943.3	ENSG00000143502.14	727	507.34	14.89	0.71	0.59	21.91
ENST00000343846.7	ENSG00000143502.14	3480	3260.26	3.73	0.03	0.02	0.85
ENST00000344029.6	ENSG00000143502.14	1056	836.26	51.20	1.49	1.24	45.73
ENST00000366878.8	ENSG00000143502.14	3025	2805.26	7.53	0.07	0.05	2.01
ENST00000470249.1	ENSG00000143502.14	526	306.60	0.00	0.00	0.00	0.00
ENST00000484503.1	ENSG00000143502.14	390	171.55	2.63	0.37	0.31	11.46
ENST00000484758.6	ENSG00000143502.14	2736	2516.26	0.00	0.00	0.00	0.00
ENST00000494793.6	ENSG00000143502.14	1833	1613.26	0.00	0.00	0.00	0.00
ENST00000497669.1	ENSG00000143502.14	717	497.35	12.01	0.59	0.49	18.04
ENST00000608996.5	ENSG00000143502.14	2566	2346.26	0.00	0.00	0.00	0.00
ENST00000366899.3	ENSG00000143507.17	2676	2456.26	1511.82	14.93	12.48	96.97
ENST00000468085.5	ENSG00000143507.17	1625	1405.26	0.00	0.00	0.00	0.00
ENST00000477026.5	ENSG00000143507.17	1009	789.26	15.18	0.47	0.39	3.03
ENST00000494642.1	ENSG00000143507.17	803	583.30	0.00	0.00	0.00	0.00
ENST00000343410.6	ENSG00000143512.12	2575	2355.26	0.00	0.00	0.00	0.00
ENST00000468172.1	ENSG00000143512.12	586	366.49	0.00	0.00	0.00	0.00
ENST00000473144.5	ENSG00000143512.12	1180	960.26	0.00	0.00	0.00	0.00
ENST00000494899.1	ENSG00000143512.12	316	100.73	0.00	0.00	0.00	0.00
ENST00000343537.11	ENSG00000143514.16	4651	4431.26	3828.47	20.96	17.52	51.01
ENST00000391878.6	ENSG00000143514.16	4741	4521.26	212.86	1.14	0.95	2.78
ENST00000464172.1	ENSG00000143514.16	537	317.57	19.17	1.46	1.22	3.56
ENST00000464656.1	ENSG00000143514.16	593	373.48	0.00	0.00	0.00	0.00
ENST00000465119.1	ENSG00000143514.16	465	245.81	0.00	0.00	0.00	0.00
ENST00000472180.1	ENSG00000143514.16	467	247.80	2.23	0.22	0.18	0.53
ENST00000473135.5	ENSG00000143514.16	567	347.52	0.00	0.00	0.00	0.00
ENST00000481128.1	ENSG00000143514.16	631	411.43	108.14	6.38	5.33	15.52
ENST00000483398.5	ENSG00000143514.16	1841	1621.26	0.00	0.00	0.00	0.00
ENST00000489310.1	ENSG00000143514.16	533	313.58	13.82	1.07	0.89	2.60
ENST00000490896.1	ENSG00000143514.16	577	357.50	13.84	0.94	0.79	2.29
ENST00000494100.1	ENSG00000143514.16	701	481.36	0.00	0.00	0.00	0.00
ENST00000496282.5	ENSG00000143514.16	481	261.74	0.00	0.00	0.00	0.00
ENST00000498843.5	ENSG00000143514.16	2781	2561.26	941.47	8.92	7.45	21.70
ENST00000368487.7	ENSG00000143515.16	1523	1303.26	138.03	2.57	2.15	15.47
ENST00000368489.3	ENSG00000143515.16	5861	5641.26	3117.23	13.41	11.20	80.72
ENST00000368490.2	ENSG00000143515.16	473	253.77	2.00	0.19	0.16	1.15
ENST00000426445.1	ENSG00000143515.16	2118	1898.26	19.37	0.25	0.21	1.49
ENST00000505882.1	ENSG00000143515.16	895	675.27	5.37	0.19	0.16	1.16
ENST00000514107.1	ENSG00000143515.16	218	25.36	0.00	0.00	0.00	0.00
ENST00000388718.5	ENSG00000143520.6	9124	8904.26	89464.00	243.74	203.71	100.00
ENST00000271835.3	ENSG00000143536.7	1902	1682.26	13.00	0.19	0.16	100.00
ENST00000271836.10	ENSG00000143537.13	2799	2579.26	0.00	0.00	0.00	0.00
ENST00000355956.6	ENSG00000143537.13	2877	2657.26	0.00	0.00	0.00	0.00
ENST00000356955.6	ENSG00000143537.13	2949	2729.26	15.27	0.14	0.11	0.84
ENST00000359280.8	ENSG00000143537.13	2874	2654.26	60.60	0.55	0.46	3.44
ENST00000360674.8	ENSG00000143537.13	2732	2512.26	486.48	4.70	3.93	29.19
ENST00000368412.7	ENSG00000143537.13	2804	2584.26	0.00	0.00	0.00	0.00
ENST00000368413.5	ENSG00000143537.13	1901	1681.26	207.18	2.99	2.50	18.58
ENST00000447332.3	ENSG00000143537.13	2146	1926.26	46.23	0.58	0.49	3.62
ENST00000449910.6	ENSG00000143537.13	2946	2726.26	0.00	0.00	0.00	0.00
ENST00000461234.5	ENSG00000143537.13	1069	849.26	0.00	0.00	0.00	0.00
ENST00000461564.6	ENSG00000143537.13	2751	2531.26	21.86	0.21	0.18	1.30
ENST00000462116.5	ENSG00000143537.13	429	210.05	0.00	0.00	0.00	0.00
ENST00000464824.2	ENSG00000143537.13	525	305.60	12.33	0.98	0.82	6.08
ENST00000468053.1	ENSG00000143537.13	367	149.09	0.00	0.00	0.00	0.00
ENST00000470779.1	ENSG00000143537.13	381	162.73	1.00	0.15	0.12	0.93
ENST00000472434.5	ENSG00000143537.13	2894	2674.26	0.00	0.00	0.00	0.00
ENST00000473905.6	ENSG00000143537.13	1181	961.26	1.88	0.05	0.04	0.30
ENST00000474709.5	ENSG00000143537.13	731	511.34	0.00	0.00	0.00	0.00
ENST00000477533.5	ENSG00000143537.13	348	130.77	0.00	0.00	0.00	0.00
ENST00000480331.5	ENSG00000143537.13	1016	796.26	10.25	0.31	0.26	1.94
ENST00000485346.6	ENSG00000143537.13	557	337.54	0.00	0.00	0.00	0.00
ENST00000487956.6	ENSG00000143537.13	1145	925.26	8.02	0.21	0.18	1.31
ENST00000498481.6	ENSG00000143537.13	1119	899.26	29.10	0.79	0.66	4.88
ENST00000525020.1	ENSG00000143537.13	564	344.52	14.29	1.01	0.84	6.25
ENST00000526491.5	ENSG00000143537.13	3091	2871.26	0.00	0.00	0.00	0.00
ENST00000527418.5	ENSG00000143537.13	4508	4288.26	0.00	0.00	0.00	0.00
ENST00000529473.5	ENSG00000143537.13	3016	2796.26	15.94	0.14	0.12	0.86
ENST00000531455.5	ENSG00000143537.13	2678	2458.26	243.86	2.41	2.01	14.96
ENST00000531703.5	ENSG00000143537.13	492	272.70	0.00	0.00	0.00	0.00
ENST00000531831.5	ENSG00000143537.13	552	332.54	7.46	0.54	0.45	3.38
ENST00000533732.5	ENSG00000143537.13	544	324.56	1.30	0.10	0.08	0.60
ENST00000534019.1	ENSG00000143537.13	705	485.36	4.93	0.25	0.21	1.53
ENST00000271843.8	ENSG00000143543.14	1287	1067.26	1606.98	36.53	30.53	51.09
ENST00000356648.5	ENSG00000143543.14	1040	820.26	1101.02	32.56	27.21	45.54
ENST00000368589.5	ENSG00000143543.14	1216	996.26	14.82	0.36	0.30	0.50
ENST00000428469.1	ENSG00000143543.14	520	300.61	0.00	0.00	0.00	0.00
ENST00000461365.1	ENSG00000143543.14	542	322.56	25.76	1.94	1.62	2.71
ENST00000471173.1	ENSG00000143543.14	754	534.33	2.43	0.11	0.09	0.15
ENST00000368575.3	ENSG00000143545.8	1176	956.26	2268.80	57.56	48.10	92.13
ENST00000462680.5	ENSG00000143545.8	2123	1903.26	98.07	1.25	1.04	2.00
ENST00000484297.1	ENSG00000143545.8	643	423.42	0.00	0.00	0.00	0.00
ENST00000495720.5	ENSG00000143545.8	868	648.28	51.55	1.93	1.61	3.09
ENST00000614713.4	ENSG00000143545.8	1353	1133.26	81.26	1.74	1.45	2.78
ENST00000368732.5	ENSG00000143546.9	495	275.69	401.78	35.36	29.55	5.70
ENST00000368733.3	ENSG00000143546.9	523	303.61	7094.23	566.86	473.75	91.40
ENST00000477801.1	ENSG00000143546.9	717	497.35	368.99	18.00	15.04	2.90
ENST00000271850.11	ENSG00000143549.19	1219	999.26	2019.77	49.03	40.98	4.76
ENST00000302206.9	ENSG00000143549.19	741	521.33	0.00	0.00	0.00	0.00
ENST00000312970.12	ENSG00000143549.19	750	530.33	4697.54	214.89	179.59	20.86
ENST00000323144.11	ENSG00000143549.19	1088	868.26	0.00	0.00	0.00	0.00
ENST00000328159.8	ENSG00000143549.19	1771	1551.26	2356.67	36.85	30.80	3.58
ENST00000330188.13	ENSG00000143549.19	2108	1888.26	3492.06	44.86	37.50	4.36
ENST00000341372.7	ENSG00000143549.19	2007	1787.26	0.00	0.00	0.00	0.00
ENST00000341485.9	ENSG00000143549.19	2063	1843.26	0.00	0.00	0.00	0.00
ENST00000368527.7	ENSG00000143549.19	569	349.51	0.00	0.00	0.00	0.00
ENST00000368530.6	ENSG00000143549.19	1523	1303.26	70.87	1.32	1.10	0.13
ENST00000368531.6	ENSG00000143549.19	1115	895.26	184.08	4.99	4.17	0.48
ENST00000368533.7	ENSG00000143549.19	3131	2911.26	0.00	0.00	0.00	0.00
ENST00000368545.7	ENSG00000143549.19	2147	1927.26	1019.66	12.84	10.73	1.25
ENST00000466010.1	ENSG00000143549.19	461	241.83	0.00	0.00	0.00	0.00
ENST00000469717.5	ENSG00000143549.19	4041	3821.26	1570.69	9.97	8.33	0.97
ENST00000473036.2	ENSG00000143549.19	746	526.33	2078.46	95.80	80.06	9.30
ENST00000504663.1	ENSG00000143549.19	870	650.28	54.16	2.02	1.69	0.20
ENST00000505010.5	ENSG00000143549.19	540	320.57	1776.75	134.46	112.37	13.06
ENST00000509409.5	ENSG00000143549.19	1248	1028.26	17735.61	418.43	349.70	40.63
ENST00000509601.1	ENSG00000143549.19	543	323.56	57.57	4.32	3.61	0.42
ENST00000513769.5	ENSG00000143549.19	539	319.57	0.00	0.00	0.00	0.00
ENST00000515609.1	ENSG00000143549.19	587	367.49	0.00	0.00	0.00	0.00
ENST00000611659.4	ENSG00000143549.19	3149	2929.26	12.98	0.11	0.09	0.01
ENST00000271854.3	ENSG00000143552.9	5424	5204.26	0.00	0.00	0.00	0.00
ENST00000368553.5	ENSG00000143552.9	2168	1948.26	0.00	0.00	0.00	0.00
ENST00000368559.7	ENSG00000143552.9	5889	5669.26	0.00	0.00	0.00	0.00
ENST00000368685.5	ENSG00000143553.10	1030	810.26	491.33	14.71	12.29	73.56
ENST00000462880.1	ENSG00000143553.10	922	702.27	6.27	0.22	0.18	1.08
ENST00000474959.5	ENSG00000143553.10	643	423.42	38.10	2.18	1.82	10.91
ENST00000478558.1	ENSG00000143553.10	1205	985.26	117.31	2.89	2.41	14.44
ENST00000271857.6	ENSG00000143554.13	3351	3131.26	0.00	0.00	0.00	0.00
ENST00000368659.3	ENSG00000143554.13	572	352.51	57.70	3.97	3.32	9.15
ENST00000368660.1	ENSG00000143554.13	618	398.45	458.18	27.90	23.31	64.27
ENST00000368661.7	ENSG00000143554.13	2410	2190.26	0.00	0.00	0.00	0.00
ENST00000458027.5	ENSG00000143554.13	1357	1137.26	93.67	2.00	1.67	4.60
ENST00000461269.1	ENSG00000143554.13	612	392.45	2.74	0.17	0.14	0.39
ENST00000468044.1	ENSG00000143554.13	636	416.42	70.51	4.11	3.43	9.46
ENST00000468403.1	ENSG00000143554.13	4504	4284.26	130.43	0.74	0.62	1.70
ENST00000483574.6	ENSG00000143554.13	2396	2176.26	42.95	0.48	0.40	1.10
ENST00000484014.5	ENSG00000143554.13	1830	1610.26	93.25	1.40	1.17	3.24
ENST00000524676.1	ENSG00000143554.13	457	237.85	20.23	2.06	1.72	4.75
ENST00000531251.1	ENSG00000143554.13	703	483.36	2.26	0.11	0.09	0.26
ENST00000532853.5	ENSG00000143554.13	433	214.01	0.49	0.06	0.05	0.13
ENST00000624995.3	ENSG00000143554.13	2413	2193.26	36.57	0.40	0.34	0.93
ENST00000368722.5	ENSG00000143556.8	442	222.94	0.00	0.00	0.00	0.00
ENST00000368723.3	ENSG00000143556.8	479	259.74	10930.00	1020.84	853.16	100.00
ENST00000271877.11	ENSG00000143569.18	3997	3777.26	131.76	0.85	0.71	1.54
ENST00000343815.10	ENSG00000143569.18	3411	3191.26	2583.59	19.64	16.41	35.73
ENST00000361546.6	ENSG00000143569.18	3864	3644.26	728.27	4.85	4.05	8.82
ENST00000368504.5	ENSG00000143569.18	1120	900.26	32.75	0.88	0.74	1.61
ENST00000412596.5	ENSG00000143569.18	980	760.26	5.20	0.17	0.14	0.30
ENST00000428595.1	ENSG00000143569.18	1419	1199.26	74.21	1.50	1.25	2.73
ENST00000428931.5	ENSG00000143569.18	3988	3768.26	0.00	0.00	0.00	0.00
ENST00000433615.5	ENSG00000143569.18	1789	1569.26	0.00	0.00	0.00	0.00
ENST00000437652.5	ENSG00000143569.18	911	691.27	0.00	0.00	0.00	0.00
ENST00000441890.5	ENSG00000143569.18	678	458.38	0.00	0.00	0.00	0.00
ENST00000456325.5	ENSG00000143569.18	812	592.30	4.99	0.20	0.17	0.37
ENST00000465855.5	ENSG00000143569.18	684	464.38	25.12	1.31	1.10	2.39
ENST00000466173.1	ENSG00000143569.18	804	584.30	400.99	16.65	13.91	30.29
ENST00000475373.1	ENSG00000143569.18	838	618.29	52.26	2.05	1.71	3.73
ENST00000484696.1	ENSG00000143569.18	611	391.45	19.29	1.20	1.00	2.17
ENST00000484819.1	ENSG00000143569.18	1056	836.26	31.75	0.92	0.77	1.68
ENST00000489076.1	ENSG00000143569.18	850	630.28	11.28	0.43	0.36	0.79
ENST00000493867.1	ENSG00000143569.18	677	457.38	23.28	1.23	1.03	2.25
ENST00000495676.5	ENSG00000143569.18	867	647.28	82.27	3.08	2.58	5.61
ENST00000613315.4	ENSG00000143569.18	3451	3231.26	0.00	0.00	0.00	0.00
ENST00000310483.10	ENSG00000143570.17	2427	2207.26	0.00	0.00	0.00	0.00
ENST00000356205.8	ENSG00000143570.17	2084	1864.26	2426.66	31.58	26.39	92.68
ENST00000368621.5	ENSG00000143570.17	2398	2178.26	0.00	0.00	0.00	0.00
ENST00000368623.7	ENSG00000143570.17	2723	2503.26	3.80	0.04	0.03	0.11
ENST00000413622.5	ENSG00000143570.17	1030	810.26	0.00	0.00	0.00	0.00
ENST00000417348.2	ENSG00000143570.17	912	692.27	0.00	0.00	0.00	0.00
ENST00000429040.5	ENSG00000143570.17	1141	921.26	0.00	0.00	0.00	0.00
ENST00000461071.1	ENSG00000143570.17	529	309.59	0.00	0.00	0.00	0.00
ENST00000537590.5	ENSG00000143570.17	2022	1802.26	182.54	2.46	2.05	7.21
ENST00000617697.4	ENSG00000143570.17	2214	1994.26	0.00	0.00	0.00	0.00
ENST00000621013.4	ENSG00000143570.17	2322	2102.26	0.00	0.00	0.00	0.00
ENST00000328703.11	ENSG00000143575.14	1227	1007.26	1001.44	24.12	20.16	21.43
ENST00000435087.1	ENSG00000143575.14	822	602.29	41.93	1.69	1.41	1.50
ENST00000447768.6	ENSG00000143575.14	842	622.29	0.00	0.00	0.00	0.00
ENST00000457918.6	ENSG00000143575.14	914	694.27	311.45	10.88	9.10	9.67
ENST00000459914.1	ENSG00000143575.14	726	506.34	313.27	15.01	12.54	13.33
ENST00000471326.5	ENSG00000143575.14	1170	950.26	53.84	1.37	1.15	1.22
ENST00000477780.2	ENSG00000143575.14	1089	869.26	159.64	4.46	3.72	3.96
ENST00000483970.6	ENSG00000143575.14	1151	931.26	72.57	1.89	1.58	1.68
ENST00000492550.1	ENSG00000143575.14	733	513.34	144.85	6.85	5.72	6.08
ENST00000531435.5	ENSG00000143575.14	1284	1064.26	0.00	0.00	0.00	0.00
ENST00000532105.1	ENSG00000143575.14	771	551.32	1052.01	46.29	38.69	41.13
ENST00000271889.8	ENSG00000143578.15	1750	1530.26	8.34	0.13	0.11	2.66
ENST00000368600.7	ENSG00000143578.15	1496	1276.26	69.52	1.32	1.10	26.60
ENST00000368601.5	ENSG00000143578.15	950	730.27	8.57	0.28	0.24	5.73
ENST00000368603.5	ENSG00000143578.15	1557	1337.26	59.06	1.07	0.90	21.56
ENST00000368607.7	ENSG00000143578.15	1752	1532.26	42.08	0.67	0.56	13.41
ENST00000431292.1	ENSG00000143578.15	602	382.47	3.88	0.25	0.21	4.96
ENST00000449724.5	ENSG00000143578.15	982	762.26	0.00	0.00	0.00	0.00
ENST00000461688.5	ENSG00000143578.15	870	650.28	3.79	0.14	0.12	2.84
ENST00000468845.1	ENSG00000143578.15	906	686.27	9.45	0.33	0.28	6.72
ENST00000473340.1	ENSG00000143578.15	880	660.28	11.13	0.41	0.34	8.23
ENST00000477617.5	ENSG00000143578.15	568	348.52	0.00	0.00	0.00	0.00
ENST00000479010.1	ENSG00000143578.15	612	392.45	0.00	0.00	0.00	0.00
ENST00000492729.1	ENSG00000143578.15	835	615.29	9.18	0.36	0.30	7.29
ENST00000368408.3	ENSG00000143590.13	1782	1562.26	108.00	1.68	1.40	100.00
ENST00000470294.5	ENSG00000143590.13	763	543.32	0.00	0.00	0.00	0.00
ENST00000498667.1	ENSG00000143590.13	776	556.31	0.00	0.00	0.00	0.00
ENST00000324978.7	ENSG00000143595.12	1791	1571.26	2.00	0.03	0.03	100.00
ENST00000355197.4	ENSG00000143595.12	882	662.28	0.00	0.00	0.00	0.00
ENST00000484864.1	ENSG00000143595.12	2262	2042.26	0.00	0.00	0.00	0.00
ENST00000271915.8	ENSG00000143603.18	13033	12813.26	27.71	0.05	0.04	1.72
ENST00000358505.2	ENSG00000143603.18	1658	1438.26	0.00	0.00	0.00	0.00
ENST00000361147.8	ENSG00000143603.18	1962	1742.26	215.29	3.00	2.51	98.28
ENST00000515643.1	ENSG00000143603.18	532	312.59	0.00	0.00	0.00	0.00
ENST00000618040.4	ENSG00000143603.18	13057	12837.26	0.00	0.00	0.00	0.00
ENST00000350592.7	ENSG00000143612.18	1610	1390.26	354.90	6.19	5.18	2.50
ENST00000362076.8	ENSG00000143612.18	1551	1331.26	280.84	5.12	4.28	2.07
ENST00000368516.1	ENSG00000143612.18	872	652.28	902.80	33.58	28.06	13.58
ENST00000368518.5	ENSG00000143612.18	1278	1058.26	42.29	0.97	0.81	0.39
ENST00000368519.5	ENSG00000143612.18	1163	943.26	1269.43	32.65	27.29	13.20
ENST00000368521.9	ENSG00000143612.18	1708	1488.26	4979.89	81.18	67.84	32.82
ENST00000470180.1	ENSG00000143612.18	404	185.33	8.99	1.18	0.98	0.48
ENST00000483282.1	ENSG00000143612.18	456	236.85	683.57	70.01	58.51	28.31
ENST00000493814.1	ENSG00000143612.18	441	221.95	150.29	16.43	13.73	6.64
ENST00000368655.4	ENSG00000143614.9	7478	7258.26	894.78	2.99	2.50	28.46
ENST00000634401.1	ENSG00000143614.9	867	647.28	0.00	0.00	0.00	0.00
ENST00000634408.1	ENSG00000143614.9	1825	1605.26	227.73	3.44	2.88	32.75
ENST00000634544.1	ENSG00000143614.9	2342	2122.26	300.92	3.44	2.87	32.73
ENST00000634564.1	ENSG00000143614.9	788	568.31	0.00	0.00	0.00	0.00
ENST00000634645.1	ENSG00000143614.9	507	287.65	7.56	0.64	0.53	6.07
ENST00000634791.1	ENSG00000143614.9	642	422.42	0.00	0.00	0.00	0.00
ENST00000636008.1	ENSG00000143614.9	100	0.00	0.00	0.00	0.00	0.00
ENST00000636014.1	ENSG00000143614.9	187	11.59	0.00	0.00	0.00	0.00
ENST00000637331.1	ENSG00000143614.9	145	2.36	0.00	0.00	0.00	0.00
ENST00000637918.1	ENSG00000143614.9	1027	807.26	0.00	0.00	0.00	0.00
ENST00000638051.1	ENSG00000143614.9	112	0.00	0.00	0.00	0.00	0.00
ENST00000361891.8	ENSG00000143621.16	1659	1439.26	8766.76	147.77	123.50	53.60
ENST00000368681.1	ENSG00000143621.16	726	506.34	103.97	4.98	4.16	1.81
ENST00000368684.8	ENSG00000143621.16	476	256.76	17.19	1.62	1.36	0.59
ENST00000480213.1	ENSG00000143621.16	1008	788.26	3400.33	104.65	87.46	37.96
ENST00000615950.4	ENSG00000143621.16	1906	1686.26	1158.75	16.67	13.93	6.05
ENST00000368322.7	ENSG00000143622.10	855	635.28	77.60	2.96	2.48	4.32
ENST00000368323.7	ENSG00000143622.10	3445	3225.26	1885.61	14.18	11.85	20.66
ENST00000461050.5	ENSG00000143622.10	803	583.30	0.00	0.00	0.00	0.00
ENST00000462687.1	ENSG00000143622.10	548	328.55	12.12	0.90	0.75	1.30
ENST00000539040.5	ENSG00000143622.10	919	699.27	1452.08	50.38	42.10	73.37
ENST00000609492.1	ENSG00000143622.10	574	354.51	3.59	0.25	0.21	0.36
ENST00000318967.6	ENSG00000143624.13	5235	5015.26	350.66	1.70	1.42	10.28
ENST00000368669.1	ENSG00000143624.13	2889	2669.26	99.09	0.90	0.75	5.46
ENST00000368670.5	ENSG00000143624.13	3047	2827.26	0.00	0.00	0.00	0.00
ENST00000435409.6	ENSG00000143624.13	3597	3377.26	915.71	6.58	5.50	39.85
ENST00000476843.5	ENSG00000143624.13	3404	3184.26	232.62	1.77	1.48	10.74
ENST00000480659.1	ENSG00000143624.13	866	646.28	82.44	3.09	2.59	18.75
ENST00000481797.5	ENSG00000143624.13	5741	5521.26	302.01	1.33	1.11	8.04
ENST00000491790.1	ENSG00000143624.13	2116	1896.26	15.23	0.19	0.16	1.18
ENST00000503133.5	ENSG00000143624.13	1896	1676.26	0.00	0.00	0.00	0.00
ENST00000512605.4	ENSG00000143624.13	3442	3222.26	112.42	0.85	0.71	5.13
ENST00000624515.1	ENSG00000143624.13	478	258.75	1.02	0.10	0.08	0.58
ENST00000342741.4	ENSG00000143627.17	2083	1863.26	0.00	0.00	0.00	0.00
ENST00000392414.7	ENSG00000143627.17	2479	2259.26	0.00	0.00	0.00	0.00
ENST00000434082.2	ENSG00000143627.17	580	360.50	0.00	0.00	0.00	0.00
ENST00000368358.3	ENSG00000143630.9	3718	3498.26	134.17	0.93	0.78	82.50
ENST00000467204.1	ENSG00000143630.9	957	737.26	0.00	0.00	0.00	0.00
ENST00000492035.1	ENSG00000143630.9	532	312.59	2.28	0.18	0.15	15.69
ENST00000496230.5	ENSG00000143630.9	3245	3025.26	2.55	0.02	0.02	1.81
ENST00000368799.1	ENSG00000143631.10	12747	12527.26	213506.63	413.46	345.55	100.00
ENST00000366683.3	ENSG00000143632.14	1122	902.26	0.00	0.00	0.00	0.00
ENST00000366684.7	ENSG00000143632.14	1491	1271.26	21.00	0.40	0.33	100.00
ENST00000318906.6	ENSG00000143633.12	2483	2263.26	104.76	1.12	0.94	3.60
ENST00000366649.6	ENSG00000143633.12	1424	1204.26	680.91	13.72	11.46	43.96
ENST00000366651.7	ENSG00000143633.12	1432	1212.26	731.80	14.64	12.24	46.93
ENST00000451322.1	ENSG00000143633.12	795	575.30	0.00	0.00	0.00	0.00
ENST00000462669.1	ENSG00000143633.12	552	332.54	8.02	0.58	0.49	1.87
ENST00000471936.1	ENSG00000143633.12	2657	2437.26	15.28	0.15	0.13	0.49
ENST00000486384.5	ENSG00000143633.12	400	181.38	0.00	0.00	0.00	0.00
ENST00000495795.1	ENSG00000143633.12	596	376.47	15.23	0.98	0.82	3.15
ENST00000366672.4	ENSG00000143641.9	4454	4234.26	789.39	4.52	3.78	95.77
ENST00000485438.1	ENSG00000143641.9	4030	3810.26	29.79	0.19	0.16	4.02
ENST00000488903.1	ENSG00000143641.9	593	373.48	0.00	0.00	0.00	0.00
ENST00000492568.1	ENSG00000143641.9	2766	2546.26	1.05	0.01	0.01	0.21
ENST00000494106.1	ENSG00000143641.9	692	472.37	0.00	0.00	0.00	0.00
ENST00000366661.8	ENSG00000143643.12	3253	3033.26	1351.29	10.81	9.03	56.70
ENST00000366662.8	ENSG00000143643.12	3112	2892.26	239.42	2.01	1.68	10.54
ENST00000466507.2	ENSG00000143643.12	865	645.28	1.06	0.04	0.03	0.21
ENST00000471302.2	ENSG00000143643.12	587	367.49	81.90	5.41	4.52	28.37
ENST00000481976.6	ENSG00000143643.12	1062	842.26	11.69	0.34	0.28	1.77
ENST00000486879.2	ENSG00000143643.12	492	272.70	3.35	0.30	0.25	1.56
ENST00000519379.1	ENSG00000143643.12	526	306.60	0.00	0.00	0.00	0.00
ENST00000522399.1	ENSG00000143643.12	529	309.59	0.00	0.00	0.00	0.00
ENST00000522821.5	ENSG00000143643.12	558	338.53	2.28	0.16	0.14	0.86
ENST00000366510.3	ENSG00000143653.9	2503	2283.26	5482.00	58.25	48.68	100.00
ENST00000389793.6	ENSG00000143669.13	13480	13260.26	27789.79	50.84	42.49	27.41
ENST00000389794.7	ENSG00000143669.13	12985	12765.26	128.44	0.24	0.20	0.13
ENST00000461526.1	ENSG00000143669.13	866	646.28	275.39	10.34	8.64	5.57
ENST00000462376.1	ENSG00000143669.13	547	327.55	107.47	7.96	6.65	4.29
ENST00000465349.5	ENSG00000143669.13	5220	5000.26	149.83	0.73	0.61	0.39
ENST00000468107.5	ENSG00000143669.13	951	731.27	236.67	7.85	6.56	4.23
ENST00000468626.2	ENSG00000143669.13	1140	920.26	164.94	4.35	3.63	2.34
ENST00000473037.5	ENSG00000143669.13	8293	8073.26	50.63	0.15	0.13	0.08
ENST00000475277.1	ENSG00000143669.13	718	498.35	109.12	5.31	4.44	2.86
ENST00000487530.2	ENSG00000143669.13	542	322.56	8.35	0.63	0.52	0.34
ENST00000489585.5	ENSG00000143669.13	7069	6849.26	11776.22	41.71	34.86	22.48
ENST00000492844.1	ENSG00000143669.13	452	232.88	531.82	55.40	46.30	29.86
ENST00000366622.1	ENSG00000143674.10	4005	3785.26	0.00	0.00	0.00	0.00
ENST00000366623.7	ENSG00000143674.10	3910	3690.26	0.00	0.00	0.00	0.00
ENST00000366624.7	ENSG00000143674.10	5809	5589.26	43.00	0.19	0.16	100.00
ENST00000336415.8	ENSG00000143702.15	5961	5741.26	12147.46	51.33	42.90	27.31
ENST00000366542.5	ENSG00000143702.15	6828	6608.26	3706.99	13.61	11.37	7.24
ENST00000366543.5	ENSG00000143702.15	6727	6507.26	2824.42	10.53	8.80	5.60
ENST00000366544.5	ENSG00000143702.15	6805	6585.26	2542.06	9.36	7.83	4.98
ENST00000413359.6	ENSG00000143702.15	789	569.31	6.94	0.30	0.25	0.16
ENST00000439296.2	ENSG00000143702.15	638	418.42	3.73	0.22	0.18	0.12
ENST00000451408.2	ENSG00000143702.15	1244	1024.26	1938.50	45.91	38.37	24.43
ENST00000461671.1	ENSG00000143702.15	642	422.42	1.69	0.10	0.08	0.05
ENST00000464936.5	ENSG00000143702.15	741	521.33	35.73	1.66	1.39	0.88
ENST00000466495.1	ENSG00000143702.15	420	201.13	0.00	0.00	0.00	0.00
ENST00000468254.5	ENSG00000143702.15	2972	2752.26	124.13	1.09	0.91	0.58
ENST00000468697.1	ENSG00000143702.15	618	398.45	57.29	3.49	2.91	1.86
ENST00000469646.1	ENSG00000143702.15	662	442.40	25.00	1.37	1.15	0.73
ENST00000476661.5	ENSG00000143702.15	471	251.78	22.28	2.15	1.79	1.14
ENST00000481987.5	ENSG00000143702.15	3031	2811.26	54.06	0.47	0.39	0.25
ENST00000490813.5	ENSG00000143702.15	1070	850.26	0.00	0.00	0.00	0.00
ENST00000492145.1	ENSG00000143702.15	609	389.46	0.00	0.00	0.00	0.00
ENST00000518289.5	ENSG00000143702.15	571	351.51	0.00	0.00	0.00	0.00
ENST00000521911.1	ENSG00000143702.15	571	351.51	356.46	24.60	20.56	13.09
ENST00000522191.5	ENSG00000143702.15	561	341.53	9.58	0.68	0.57	0.36
ENST00000522522.5	ENSG00000143702.15	1180	960.26	24.59	0.62	0.52	0.33
ENST00000522895.1	ENSG00000143702.15	616	396.45	308.50	18.88	15.78	10.04
ENST00000522995.1	ENSG00000143702.15	608	388.46	25.70	1.61	1.34	0.85
ENST00000523424.5	ENSG00000143702.15	593	373.48	0.00	0.00	0.00	0.00
ENST00000523581.1	ENSG00000143702.15	582	362.49	0.00	0.00	0.00	0.00
ENST00000272065.9	ENSG00000143727.15	1549	1329.26	356.74	6.51	5.44	6.00
ENST00000272067.10	ENSG00000143727.15	1552	1332.26	240.80	4.38	3.66	4.04
ENST00000405233.5	ENSG00000143727.15	1149	929.26	16.48	0.43	0.36	0.40
ENST00000405364.2	ENSG00000143727.15	414	195.20	0.00	0.00	0.00	0.00
ENST00000407983.7	ENSG00000143727.15	703	483.36	92.56	4.65	3.88	4.28
ENST00000413140.5	ENSG00000143727.15	689	469.37	610.67	31.56	26.38	29.07
ENST00000439645.6	ENSG00000143727.15	605	385.46	6.56	0.41	0.35	0.38
ENST00000442386.5	ENSG00000143727.15	546	326.56	0.00	0.00	0.00	0.00
ENST00000453390.5	ENSG00000143727.15	577	357.50	198.70	13.48	11.27	12.42
ENST00000463831.1	ENSG00000143727.15	1015	795.26	318.33	9.71	8.12	8.94
ENST00000480874.5	ENSG00000143727.15	732	512.34	43.91	2.08	1.74	1.91
ENST00000484125.1	ENSG00000143727.15	559	339.53	0.00	0.00	0.00	0.00
ENST00000484464.5	ENSG00000143727.15	573	353.51	515.24	35.36	29.55	32.56
ENST00000315781.9	ENSG00000143740.14	2367	2147.26	0.00	0.00	0.00	0.00
ENST00000366759.8	ENSG00000143740.14	2362	2142.26	0.00	0.00	0.00	0.00
ENST00000366760.5	ENSG00000143740.14	1446	1226.26	8.24	0.16	0.14	2.79
ENST00000418653.5	ENSG00000143740.14	1867	1647.26	5.92	0.09	0.07	1.49
ENST00000426344.5	ENSG00000143740.14	2403	2183.26	0.00	0.00	0.00	0.00
ENST00000470038.1	ENSG00000143740.14	739	519.34	0.00	0.00	0.00	0.00
ENST00000475930.1	ENSG00000143740.14	792	572.31	0.00	0.00	0.00	0.00
ENST00000478768.2	ENSG00000143740.14	870	650.28	7.10	0.26	0.22	4.54
ENST00000480265.1	ENSG00000143740.14	2202	1982.26	15.33	0.19	0.16	3.22
ENST00000480897.5	ENSG00000143740.14	2375	2155.26	0.00	0.00	0.00	0.00
ENST00000491439.1	ENSG00000143740.14	734	514.34	0.00	0.00	0.00	0.00
ENST00000606873.1	ENSG00000143740.14	829	609.29	2.69	0.11	0.09	1.83
ENST00000617596.4	ENSG00000143740.14	1905	1685.26	349.06	5.02	4.20	86.12
ENST00000304786.11	ENSG00000143742.12	1480	1260.26	1417.81	27.29	22.81	71.11
ENST00000366838.1	ENSG00000143742.12	540	320.57	0.00	0.00	0.00	0.00
ENST00000366839.8	ENSG00000143742.12	1596	1376.26	117.99	2.08	1.74	5.42
ENST00000619790.4	ENSG00000143742.12	377	158.83	12.70	1.94	1.62	5.06
ENST00000626563.2	ENSG00000143742.12	329	112.78	32.87	7.07	5.91	18.42
ENST00000281701.10	ENSG00000143748.17	3123	2903.26	140.83	1.18	0.98	3.29
ENST00000340871.8	ENSG00000143748.17	2431	2211.26	0.00	0.00	0.00	0.00
ENST00000391875.6	ENSG00000143748.17	2832	2612.26	835.62	7.76	6.49	21.71
ENST00000436927.5	ENSG00000143748.17	766	546.32	0.00	0.00	0.00	0.00
ENST00000461466.5	ENSG00000143748.17	693	473.37	14.89	0.76	0.64	2.13
ENST00000461546.2	ENSG00000143748.17	577	357.50	0.00	0.00	0.00	0.00
ENST00000462893.1	ENSG00000143748.17	624	404.44	17.51	1.05	0.88	2.94
ENST00000467882.5	ENSG00000143748.17	1310	1090.26	55.22	1.23	1.03	3.44
ENST00000468088.2	ENSG00000143748.17	248	44.24	0.00	0.00	0.00	0.00
ENST00000468673.5	ENSG00000143748.17	921	701.27	0.00	0.00	0.00	0.00
ENST00000469075.5	ENSG00000143748.17	2566	2346.26	0.00	0.00	0.00	0.00
ENST00000469968.5	ENSG00000143748.17	2510	2290.26	0.00	0.00	0.00	0.00
ENST00000470903.5	ENSG00000143748.17	548	328.55	25.46	1.88	1.57	5.26
ENST00000470989.5	ENSG00000143748.17	567	347.52	0.00	0.00	0.00	0.00
ENST00000481213.5	ENSG00000143748.17	591	371.48	0.00	0.00	0.00	0.00
ENST00000482491.5	ENSG00000143748.17	3003	2783.26	238.89	2.08	1.74	5.82
ENST00000483094.5	ENSG00000143748.17	652	432.41	5.47	0.31	0.26	0.86
ENST00000487758.5	ENSG00000143748.17	640	420.42	0.00	0.00	0.00	0.00
ENST00000488718.5	ENSG00000143748.17	564	344.52	0.00	0.00	0.00	0.00
ENST00000489194.5	ENSG00000143748.17	692	472.37	71.94	3.69	3.09	10.33
ENST00000492281.5	ENSG00000143748.17	553	333.54	72.81	5.30	4.43	14.81
ENST00000493060.5	ENSG00000143748.17	639	419.42	120.52	6.97	5.83	19.50
ENST00000496393.2	ENSG00000143748.17	588	368.49	42.92	2.83	2.36	7.90
ENST00000498767.1	ENSG00000143748.17	581	361.50	10.68	0.72	0.60	2.00
ENST00000272091.7	ENSG00000143751.9	3975	3755.26	2643.00	17.07	14.27	100.00
ENST00000323699.8	ENSG00000143753.12	2101	1881.26	1369.00	17.65	14.75	7.99
ENST00000391877.3	ENSG00000143753.12	1345	1125.26	1987.15	42.84	35.80	19.39
ENST00000415210.5	ENSG00000143753.12	957	737.26	180.71	5.95	4.97	2.69
ENST00000465848.1	ENSG00000143753.12	633	413.43	2598.66	152.49	127.44	69.03
ENST00000498813.1	ENSG00000143753.12	358	140.38	11.49	1.99	1.66	0.90
ENST00000366862.9	ENSG00000143756.11	5451	5231.26	2600.28	12.06	10.08	27.97
ENST00000424254.6	ENSG00000143756.11	1334	1114.26	100.83	2.20	1.83	5.09
ENST00000483773.1	ENSG00000143756.11	628	408.43	68.23	4.05	3.39	9.40
ENST00000519894.1	ENSG00000143756.11	729	509.34	190.35	9.07	7.58	21.03
ENST00000523990.1	ENSG00000143756.11	1415	1195.26	775.30	15.74	13.15	36.50
ENST00000272102.9	ENSG00000143761.14	1888	1668.26	14396.09	209.35	174.96	91.73
ENST00000469235.5	ENSG00000143761.14	678	458.38	3.56	0.19	0.16	0.08
ENST00000470558.5	ENSG00000143761.14	820	600.29	0.00	0.00	0.00	0.00
ENST00000470670.5	ENSG00000143761.14	712	492.35	346.23	17.06	14.26	7.47
ENST00000473546.1	ENSG00000143761.14	291	78.41	0.00	0.00	0.00	0.00
ENST00000473949.5	ENSG00000143761.14	578	358.50	0.00	0.00	0.00	0.00
ENST00000477451.5	ENSG00000143761.14	789	569.31	1.25	0.05	0.04	0.02
ENST00000478336.5	ENSG00000143761.14	930	710.27	0.00	0.00	0.00	0.00
ENST00000478424.5	ENSG00000143761.14	1059	839.26	0.00	0.00	0.00	0.00
ENST00000482962.5	ENSG00000143761.14	597	377.47	13.70	0.88	0.74	0.39
ENST00000490705.1	ENSG00000143761.14	881	661.28	2.23	0.08	0.07	0.04
ENST00000497165.5	ENSG00000143761.14	675	455.39	0.00	0.00	0.00	0.00
ENST00000540651.5	ENSG00000143761.14	1972	1752.26	44.95	0.62	0.52	0.27
ENST00000541182.1	ENSG00000143761.14	2006	1786.26	0.00	0.00	0.00	0.00
ENST00000584469.1	ENSG00000143761.14	79	0.00	0.00	0.00	0.00	0.00
ENST00000366820.9	ENSG00000143768.12	2287	2067.26	0.00	0.00	0.00	0.00
ENST00000420304.6	ENSG00000143768.12	2085	1865.26	1.00	0.01	0.01	100.00
ENST00000474493.1	ENSG00000143768.12	515	295.63	0.00	0.00	0.00	0.00
ENST00000366856.3	ENSG00000143771.11	808	588.30	1003.46	41.38	34.58	33.05
ENST00000366857.9	ENSG00000143771.11	3963	3743.26	610.09	3.95	3.30	3.16
ENST00000366858.7	ENSG00000143771.11	702	482.36	5.89	0.30	0.25	0.24
ENST00000366860.9	ENSG00000143771.11	912	692.27	1744.79	61.14	51.10	48.83
ENST00000465271.5	ENSG00000143771.11	4125	3905.26	1798.88	11.17	9.34	8.92
ENST00000468318.5	ENSG00000143771.11	1525	1305.26	390.89	7.27	6.07	5.80
ENST00000469200.1	ENSG00000143771.11	518	298.62	0.00	0.00	0.00	0.00
ENST00000477413.1	ENSG00000143771.11	820	600.29	0.00	0.00	0.00	0.00
ENST00000272117.7	ENSG00000143772.9	5822	5602.26	2601.69	11.27	9.42	98.96
ENST00000366784.1	ENSG00000143772.9	3146	2926.26	14.31	0.12	0.10	1.04
ENST00000429204.5	ENSG00000143772.9	6162	5942.26	0.00	0.00	0.00	0.00
ENST00000312726.8	ENSG00000143774.16	1084	864.26	216.56	6.08	5.08	1.60
ENST00000366716.1	ENSG00000143774.16	940	720.27	3596.65	121.14	101.24	31.90
ENST00000366718.5	ENSG00000143774.16	1275	1055.26	0.00	0.00	0.00	0.00
ENST00000366721.5	ENSG00000143774.16	689	469.37	11.27	0.58	0.49	0.15
ENST00000366722.5	ENSG00000143774.16	850	630.28	29.63	1.14	0.95	0.30
ENST00000366723.5	ENSG00000143774.16	845	625.28	0.00	0.00	0.00	0.00
ENST00000366726.5	ENSG00000143774.16	873	653.28	0.00	0.00	0.00	0.00
ENST00000366728.6	ENSG00000143774.16	842	622.29	434.54	16.94	14.16	4.46
ENST00000366730.5	ENSG00000143774.16	937	717.27	2.58	0.09	0.07	0.02
ENST00000391865.7	ENSG00000143774.16	990	770.26	133.97	4.22	3.53	1.11
ENST00000412265.5	ENSG00000143774.16	1012	792.26	5.16	0.16	0.13	0.04
ENST00000435153.5	ENSG00000143774.16	865	645.28	15.22	0.57	0.48	0.15
ENST00000453943.5	ENSG00000143774.16	656	436.40	0.00	0.00	0.00	0.00
ENST00000460224.5	ENSG00000143774.16	639	419.42	26.72	1.55	1.29	0.41
ENST00000462807.5	ENSG00000143774.16	628	408.43	0.00	0.00	0.00	0.00
ENST00000464858.5	ENSG00000143774.16	633	413.43	2.58	0.15	0.13	0.04
ENST00000465025.1	ENSG00000143774.16	783	563.31	736.26	31.71	26.50	8.35
ENST00000469973.1	ENSG00000143774.16	795	575.30	0.00	0.00	0.00	0.00
ENST00000470040.5	ENSG00000143774.16	2548	2328.26	92.97	0.97	0.81	0.26
ENST00000471270.5	ENSG00000143774.16	657	437.40	250.98	13.92	11.63	3.67
ENST00000472939.5	ENSG00000143774.16	314	98.90	0.00	0.00	0.00	0.00
ENST00000477206.5	ENSG00000143774.16	589	369.48	688.94	45.23	37.80	11.91
ENST00000478725.5	ENSG00000143774.16	414	195.20	19.88	2.47	2.06	0.65
ENST00000480056.2	ENSG00000143774.16	544	324.56	1354.66	101.26	84.62	26.66
ENST00000481341.5	ENSG00000143774.16	333	116.53	45.10	9.39	7.85	2.47
ENST00000484953.1	ENSG00000143774.16	273	63.30	2.36	0.91	0.76	0.24
ENST00000485083.5	ENSG00000143774.16	871	651.28	6.09	0.23	0.19	0.06
ENST00000485168.5	ENSG00000143774.16	737	517.34	30.07	1.41	1.18	0.37
ENST00000485733.5	ENSG00000143774.16	345	127.91	0.00	0.00	0.00	0.00
ENST00000485838.5	ENSG00000143774.16	774	554.31	4.85	0.21	0.18	0.06
ENST00000485859.1	ENSG00000143774.16	325	109.04	5.51	1.23	1.02	0.32
ENST00000486668.5	ENSG00000143774.16	738	518.34	57.29	2.68	2.24	0.71
ENST00000491613.1	ENSG00000143774.16	959	739.26	7.71	0.25	0.21	0.07
ENST00000492871.5	ENSG00000143774.16	1065	845.26	103.10	2.96	2.47	0.78
ENST00000493138.5	ENSG00000143774.16	694	474.37	6.39	0.33	0.27	0.09
ENST00000493209.5	ENSG00000143774.16	735	515.34	39.55	1.86	1.56	0.49
ENST00000495999.5	ENSG00000143774.16	555	335.54	97.30	7.03	5.88	1.85
ENST00000498092.5	ENSG00000143774.16	865	645.28	4.79	0.18	0.15	0.05
ENST00000498115.1	ENSG00000143774.16	796	576.30	69.32	2.92	2.44	0.77
ENST00000334218.9	ENSG00000143776.18	10134	9914.26	8809.78	21.56	18.02	40.62
ENST00000366764.6	ENSG00000143776.18	10445	10225.26	0.00	0.00	0.00	0.00
ENST00000366766.6	ENSG00000143776.18	10610	10390.26	0.00	0.00	0.00	0.00
ENST00000366767.7	ENSG00000143776.18	9320	9100.26	981.83	2.62	2.19	4.93
ENST00000366769.7	ENSG00000143776.18	10855	10635.26	0.00	0.00	0.00	0.00
ENST00000429440.5	ENSG00000143776.18	2501	2281.26	71.98	0.77	0.64	1.44
ENST00000441725.1	ENSG00000143776.18	2183	1963.26	0.00	0.00	0.00	0.00
ENST00000442054.5	ENSG00000143776.18	3786	3566.26	815.56	5.55	4.64	10.45
ENST00000448940.5	ENSG00000143776.18	7355	7135.26	56.43	0.19	0.16	0.36
ENST00000462553.2	ENSG00000143776.18	430	211.04	9.29	1.07	0.89	2.01
ENST00000466538.1	ENSG00000143776.18	568	348.52	1.72	0.12	0.10	0.23
ENST00000478573.6	ENSG00000143776.18	599	379.47	325.79	20.83	17.41	39.24
ENST00000488131.1	ENSG00000143776.18	1859	1639.26	25.62	0.38	0.32	0.71
ENST00000272133.3	ENSG00000143786.7	2558	2338.26	746.42	7.74	6.47	38.69
ENST00000470602.2	ENSG00000143786.7	389	170.57	0.00	0.00	0.00	0.00
ENST00000470788.1	ENSG00000143786.7	846	626.28	0.00	0.00	0.00	0.00
ENST00000471578.5	ENSG00000143786.7	876	656.28	0.00	0.00	0.00	0.00
ENST00000478120.5	ENSG00000143786.7	785	565.31	0.00	0.00	0.00	0.00
ENST00000479227.1	ENSG00000143786.7	525	305.60	0.00	0.00	0.00	0.00
ENST00000481095.5	ENSG00000143786.7	747	527.33	0.00	0.00	0.00	0.00
ENST00000483512.5	ENSG00000143786.7	968	748.26	0.00	0.00	0.00	0.00
ENST00000489556.5	ENSG00000143786.7	866	646.28	0.00	0.00	0.00	0.00
ENST00000492470.1	ENSG00000143786.7	823	603.29	0.00	0.00	0.00	0.00
ENST00000496277.5	ENSG00000143786.7	612	392.45	0.00	0.00	0.00	0.00
ENST00000496372.1	ENSG00000143786.7	451	231.88	0.00	0.00	0.00	0.00
ENST00000498126.5	ENSG00000143786.7	778	558.31	0.00	0.00	0.00	0.00
ENST00000498382.5	ENSG00000143786.7	897	677.27	342.58	12.27	10.26	61.31
ENST00000272139.4	ENSG00000143793.12	1427	1207.26	197.89	3.98	3.32	96.44
ENST00000465199.5	ENSG00000143793.12	588	368.49	0.00	0.00	0.00	0.00
ENST00000469781.5	ENSG00000143793.12	2256	2036.26	9.11	0.11	0.09	2.63
ENST00000472617.5	ENSG00000143793.12	3554	3334.26	0.00	0.00	0.00	0.00
ENST00000485896.5	ENSG00000143793.12	1429	1209.26	0.00	0.00	0.00	0.00
ENST00000491293.1	ENSG00000143793.12	854	634.28	1.00	0.04	0.03	0.93
ENST00000492757.5	ENSG00000143793.12	548	328.55	0.00	0.00	0.00	0.00
ENST00000305997.7	ENSG00000143797.11	7751	7531.26	2348.32	7.56	6.32	10.21
ENST00000460786.1	ENSG00000143797.11	550	330.55	0.00	0.00	0.00	0.00
ENST00000462696.1	ENSG00000143797.11	580	360.50	0.00	0.00	0.00	0.00
ENST00000471753.5	ENSG00000143797.11	1227	1007.26	909.62	21.91	18.31	29.58
ENST00000473432.1	ENSG00000143797.11	576	356.50	20.67	1.41	1.18	1.90
ENST00000474341.5	ENSG00000143797.11	713	493.35	72.01	3.54	2.96	4.78
ENST00000477073.5	ENSG00000143797.11	754	534.33	540.94	24.56	20.53	33.16
ENST00000486315.1	ENSG00000143797.11	416	197.18	5.58	0.69	0.57	0.93
ENST00000486484.5	ENSG00000143797.11	1351	1131.26	499.41	10.71	8.95	14.46
ENST00000494760.1	ENSG00000143797.11	525	305.60	46.44	3.69	3.08	4.98
ENST00000366790.3	ENSG00000143799.12	570	350.51	50.26	3.48	2.91	8.05
ENST00000366792.3	ENSG00000143799.12	553	333.54	0.00	0.00	0.00	0.00
ENST00000366794.9	ENSG00000143799.12	3958	3738.26	5513.93	35.78	29.91	82.84
ENST00000463968.5	ENSG00000143799.12	830	610.29	1.46	0.06	0.05	0.13
ENST00000468608.1	ENSG00000143799.12	438	218.97	4.10	0.45	0.38	1.05
ENST00000469663.1	ENSG00000143799.12	542	322.56	0.00	0.00	0.00	0.00
ENST00000490921.5	ENSG00000143799.12	3165	2945.26	17.17	0.14	0.12	0.33
ENST00000491816.1	ENSG00000143799.12	416	197.18	10.36	1.28	1.07	2.95
ENST00000498787.1	ENSG00000143799.12	628	408.43	17.42	1.03	0.86	2.40
ENST00000629232.1	ENSG00000143799.12	477	257.75	10.30	0.97	0.81	2.24
ENST00000366782.5	ENSG00000143801.16	2465	2245.26	57.39	0.62	0.52	1.47
ENST00000366783.7	ENSG00000143801.16	2306	2086.26	0.00	0.00	0.00	0.00
ENST00000422240.6	ENSG00000143801.16	1947	1727.26	527.04	7.40	6.19	17.51
ENST00000460775.5	ENSG00000143801.16	782	562.31	0.00	0.00	0.00	0.00
ENST00000471728.1	ENSG00000143801.16	570	350.51	0.00	0.00	0.00	0.00
ENST00000472139.2	ENSG00000143801.16	1163	943.26	601.40	15.47	12.93	36.58
ENST00000487450.1	ENSG00000143801.16	566	346.52	0.00	0.00	0.00	0.00
ENST00000495488.5	ENSG00000143801.16	627	407.43	0.00	0.00	0.00	0.00
ENST00000521431.1	ENSG00000143801.16	730	510.34	0.00	0.00	0.00	0.00
ENST00000524196.5	ENSG00000143801.16	734	514.34	0.00	0.00	0.00	0.00
ENST00000626989.2	ENSG00000143801.16	1972	1752.26	1357.17	18.79	15.70	44.44
ENST00000343818.10	ENSG00000143811.17	1689	1469.26	479.83	7.92	6.62	52.18
ENST00000446534.1	ENSG00000143811.17	1341	1121.26	19.14	0.41	0.35	2.73
ENST00000466127.1	ENSG00000143811.17	506	286.65	5.11	0.43	0.36	2.85
ENST00000467298.1	ENSG00000143811.17	722	502.35	27.88	1.35	1.13	8.87
ENST00000472798.2	ENSG00000143811.17	422	203.11	5.96	0.71	0.60	4.69
ENST00000478402.5	ENSG00000143811.17	3149	2929.26	72.67	0.60	0.50	3.96
ENST00000489681.5	ENSG00000143811.17	597	377.47	56.41	3.63	3.03	23.88
ENST00000612039.4	ENSG00000143811.17	1549	1329.26	7.00	0.13	0.11	0.84
ENST00000612651.4	ENSG00000143811.17	1538	1318.26	0.00	0.00	0.00	0.00
ENST00000618782.1	ENSG00000143811.17	63	0.00	0.00	0.00	0.00	0.00
ENST00000272163.8	ENSG00000143815.14	3745	3525.26	744.50	5.12	4.28	40.12
ENST00000338179.6	ENSG00000143815.14	3812	3592.26	0.00	0.00	0.00	0.00
ENST00000421383.1	ENSG00000143815.14	736	516.34	0.00	0.00	0.00	0.00
ENST00000424022.2	ENSG00000143815.14	478	258.75	17.65	1.66	1.38	12.96
ENST00000425080.1	ENSG00000143815.14	874	654.28	33.44	1.24	1.04	9.71
ENST00000441022.1	ENSG00000143815.14	536	316.58	10.05	0.77	0.64	6.03
ENST00000487054.1	ENSG00000143815.14	731	511.34	10.96	0.52	0.43	4.07
ENST00000488632.1	ENSG00000143815.14	425	206.08	29.39	3.46	2.89	27.10
ENST00000272164.5	ENSG00000143816.7	3971	3751.26	1.00	0.01	0.01	100.00
ENST00000272167.9	ENSG00000143819.12	1660	1440.26	433.09	7.29	6.10	28.28
ENST00000366837.5	ENSG00000143819.12	1780	1560.26	0.00	0.00	0.00	0.00
ENST00000445856.5	ENSG00000143819.12	567	347.52	228.08	15.92	13.31	61.71
ENST00000448202.5	ENSG00000143819.12	895	675.27	0.00	0.00	0.00	0.00
ENST00000467015.1	ENSG00000143819.12	455	235.86	11.19	1.15	0.96	4.46
ENST00000614058.4	ENSG00000143819.12	1789	1569.26	92.64	1.43	1.20	5.55
ENST00000272190.8	ENSG00000143839.14	1447	1227.26	0.00	0.00	0.00	0.00
ENST00000638118.1	ENSG00000143839.14	1488	1268.26	0.00	0.00	0.00	0.00
ENST00000272193.10	ENSG00000143842.14	1754	1534.26	0.00	0.00	0.00	0.00
ENST00000367203.8	ENSG00000143842.14	3525	3305.26	0.00	0.00	0.00	0.00
ENST00000367204.5	ENSG00000143842.14	3587	3367.26	0.00	0.00	0.00	0.00
ENST00000480326.1	ENSG00000143842.14	699	479.37	0.00	0.00	0.00	0.00
ENST00000525258.1	ENSG00000143842.14	744	524.33	0.00	0.00	0.00	0.00
ENST00000525442.1	ENSG00000143842.14	538	318.57	0.00	0.00	0.00	0.00
ENST00000528591.5	ENSG00000143842.14	597	377.47	0.00	0.00	0.00	0.00
ENST00000530882.1	ENSG00000143842.14	769	549.32	0.00	0.00	0.00	0.00
ENST00000534185.1	ENSG00000143842.14	723	503.35	0.00	0.00	0.00	0.00
ENST00000618875.4	ENSG00000143842.14	3476	3256.26	1032.00	7.69	6.43	100.00
ENST00000367197.5	ENSG00000143845.14	843	623.29	0.00	0.00	0.00	0.00
ENST00000367201.7	ENSG00000143845.14	2431	2211.26	134.44	1.47	1.23	18.90
ENST00000367202.8	ENSG00000143845.14	2434	2214.26	4.92	0.05	0.05	0.69
ENST00000422072.5	ENSG00000143845.14	671	451.39	88.34	4.75	3.97	60.83
ENST00000422699.5	ENSG00000143845.14	653	433.41	5.18	0.29	0.24	3.71
ENST00000429525.1	ENSG00000143845.14	547	327.55	0.00	0.00	0.00	0.00
ENST00000444817.1	ENSG00000143845.14	443	223.94	0.43	0.05	0.04	0.60
ENST00000452983.5	ENSG00000143845.14	577	357.50	14.09	0.96	0.80	12.25
ENST00000472340.5	ENSG00000143845.14	796	576.30	5.60	0.24	0.20	3.02
ENST00000477125.1	ENSG00000143845.14	796	576.30	0.00	0.00	0.00	0.00
ENST00000492392.1	ENSG00000143845.14	604	384.46	0.00	0.00	0.00	0.00
ENST00000272198.10	ENSG00000143847.15	5045	4825.26	16.66	0.08	0.07	17.60
ENST00000295706.8	ENSG00000143847.15	6395	6175.26	0.00	0.00	0.00	0.00
ENST00000367240.6	ENSG00000143847.15	6434	6214.26	0.00	0.00	0.00	0.00
ENST00000447715.6	ENSG00000143847.15	6349	6129.26	28.37	0.11	0.09	23.60
ENST00000486360.1	ENSG00000143847.15	4547	4327.26	2.98	0.02	0.01	3.51
ENST00000594572.1	ENSG00000143847.15	576	356.50	0.00	0.00	0.00	0.00
ENST00000594656.1	ENSG00000143847.15	560	340.53	0.00	0.00	0.00	0.00
ENST00000597023.1	ENSG00000143847.15	496	276.68	3.00	0.26	0.22	55.29
ENST00000599514.1	ENSG00000143847.15	573	353.51	0.00	0.00	0.00	0.00
ENST00000599966.5	ENSG00000143847.15	3178	2958.26	0.00	0.00	0.00	0.00
ENST00000600426.5	ENSG00000143847.15	2967	2747.26	0.00	0.00	0.00	0.00
ENST00000600447.1	ENSG00000143847.15	385	166.65	0.00	0.00	0.00	0.00
ENST00000601609.1	ENSG00000143847.15	558	338.53	0.00	0.00	0.00	0.00
ENST00000272203.7	ENSG00000143850.13	7401	7181.26	52.00	0.18	0.15	100.00
ENST00000414478.1	ENSG00000143850.13	5091	4871.26	0.00	0.00	0.00	0.00
ENST00000485632.1	ENSG00000143850.13	312	97.07	0.00	0.00	0.00	0.00
ENST00000564627.1	ENSG00000143850.13	275	64.93	0.00	0.00	0.00	0.00
ENST00000637508.1	ENSG00000143850.13	5704	5484.26	0.00	0.00	0.00	0.00
ENST00000309017.7	ENSG00000143851.15	3765	3545.26	0.00	0.00	0.00	0.00
ENST00000367279.8	ENSG00000143851.15	3265	3045.26	0.00	0.00	0.00	0.00
ENST00000435759.6	ENSG00000143851.15	575	355.51	1.53	0.10	0.09	1.92
ENST00000462815.5	ENSG00000143851.15	1147	927.26	0.00	0.00	0.00	0.00
ENST00000464870.5	ENSG00000143851.15	542	322.56	0.00	0.00	0.00	0.00
ENST00000467283.5	ENSG00000143851.15	577	357.50	0.00	0.00	0.00	0.00
ENST00000468385.1	ENSG00000143851.15	1061	841.26	3.04	0.09	0.07	1.61
ENST00000476061.5	ENSG00000143851.15	550	330.55	0.00	0.00	0.00	0.00
ENST00000477554.5	ENSG00000143851.15	1432	1212.26	0.00	0.00	0.00	0.00
ENST00000477625.5	ENSG00000143851.15	673	453.39	0.00	0.00	0.00	0.00
ENST00000479092.5	ENSG00000143851.15	545	325.56	0.00	0.00	0.00	0.00
ENST00000480836.5	ENSG00000143851.15	1189	969.26	24.57	0.61	0.51	11.31
ENST00000486116.5	ENSG00000143851.15	551	331.55	2.60	0.19	0.16	3.50
ENST00000491584.1	ENSG00000143851.15	573	353.51	40.40	2.77	2.32	51.01
ENST00000492451.1	ENSG00000143851.15	560	340.53	0.00	0.00	0.00	0.00
ENST00000492977.5	ENSG00000143851.15	1595	1375.26	34.77	0.61	0.51	11.28
ENST00000495688.5	ENSG00000143851.15	2689	2469.26	0.00	0.00	0.00	0.00
ENST00000496197.5	ENSG00000143851.15	1463	1243.26	8.04	0.16	0.13	2.88
ENST00000629151.2	ENSG00000143851.15	437	217.98	8.05	0.90	0.75	16.48
ENST00000367267.5	ENSG00000143858.11	7614	7394.26	0.00	0.00	0.00	0.00
ENST00000367268.4	ENSG00000143858.11	7598	7378.26	3.01	0.01	0.01	100.00
ENST00000272217.6	ENSG00000143862.7	1793	1573.26	359.91	5.55	4.64	46.70
ENST00000486225.1	ENSG00000143862.7	431	212.03	0.00	0.00	0.00	0.00
ENST00000491358.1	ENSG00000143862.7	355	137.49	35.48	6.26	5.23	52.68
ENST00000614750.1	ENSG00000143862.7	1727	1507.26	4.61	0.07	0.06	0.62
ENST00000272223.2	ENSG00000143867.6	1936	1716.26	107.68	1.52	1.27	99.07
ENST00000487581.1	ENSG00000143867.6	4171	3951.26	2.32	0.01	0.01	0.93
ENST00000498844.1	ENSG00000143867.6	581	361.50	0.00	0.00	0.00	0.00
ENST00000272224.4	ENSG00000143869.6	9749	9529.26	0.00	0.00	0.00	0.00
ENST00000272227.7	ENSG00000143870.12	2338	2118.26	11679.82	133.76	111.79	99.95
ENST00000381611.8	ENSG00000143870.12	2534	2314.26	0.00	0.00	0.00	0.00
ENST00000404371.6	ENSG00000143870.12	2682	2462.26	7.04	0.07	0.06	0.05
ENST00000404824.2	ENSG00000143870.12	2236	2016.26	0.00	0.00	0.00	0.00
ENST00000458536.1	ENSG00000143870.12	986	766.26	0.00	0.00	0.00	0.00
ENST00000489662.1	ENSG00000143870.12	564	344.52	0.00	0.00	0.00	0.00
ENST00000540494.5	ENSG00000143870.12	2509	2289.26	0.00	0.00	0.00	0.00
ENST00000617249.4	ENSG00000143870.12	2344	2124.26	0.00	0.00	0.00	0.00
ENST00000272233.5	ENSG00000143878.9	2372	2152.26	15758.00	177.62	148.44	100.00
ENST00000272238.8	ENSG00000143882.10	1565	1345.26	44.82	0.81	0.68	2.73
ENST00000381661.3	ENSG00000143882.10	3102	2882.26	1648.15	13.87	11.59	46.86
ENST00000480289.1	ENSG00000143882.10	385	166.65	86.76	12.63	10.56	42.66
ENST00000635370.1	ENSG00000143882.10	1578	1358.26	128.42	2.29	1.92	7.75
ENST00000272249.7	ENSG00000143889.15	2190	1970.26	870.44	10.72	8.96	20.69
ENST00000358367.8	ENSG00000143889.15	2779	2559.26	376.83	3.57	2.99	6.90
ENST00000378915.7	ENSG00000143889.15	2523	2303.26	0.00	0.00	0.00	0.00
ENST00000409328.5	ENSG00000143889.15	1908	1688.26	681.79	9.80	8.19	18.91
ENST00000409636.5	ENSG00000143889.15	3980	3760.26	0.00	0.00	0.00	0.00
ENST00000410076.5	ENSG00000143889.15	1687	1467.26	95.95	1.59	1.33	3.06
ENST00000425682.1	ENSG00000143889.15	570	350.51	223.28	15.45	12.92	29.83
ENST00000441689.1	ENSG00000143889.15	512	292.64	59.33	4.92	4.11	9.49
ENST00000449105.7	ENSG00000143889.15	4173	3953.26	9.00	0.06	0.05	0.11
ENST00000488099.1	ENSG00000143889.15	544	324.56	75.78	5.66	4.73	10.93
ENST00000498516.1	ENSG00000143889.15	655	435.40	0.00	0.00	0.00	0.00
ENST00000608859.5	ENSG00000143889.15	3035	2815.26	4.59	0.04	0.03	0.08
ENST00000272252.9	ENSG00000143891.16	2484	2264.26	55.96	0.60	0.50	10.46
ENST00000410063.5	ENSG00000143891.16	1023	803.26	67.01	2.02	1.69	35.31
ENST00000427858.4	ENSG00000143891.16	597	377.47	10.78	0.69	0.58	12.09
ENST00000434934.1	ENSG00000143891.16	724	504.35	17.92	0.86	0.72	15.04
ENST00000444351.5	ENSG00000143891.16	834	614.29	39.33	1.55	1.30	27.10
ENST00000378494.7	ENSG00000143919.14	1495	1275.26	113.88	2.17	1.81	19.08
ENST00000402247.5	ENSG00000143919.14	665	445.39	28.74	1.57	1.31	13.79
ENST00000403853.7	ENSG00000143919.14	1114	894.26	28.66	0.78	0.65	6.85
ENST00000407131.5	ENSG00000143919.14	652	432.41	0.00	0.00	0.00	0.00
ENST00000428929.5	ENSG00000143919.14	401	182.37	4.74	0.63	0.53	5.55
ENST00000428993.1	ENSG00000143919.14	526	306.60	0.00	0.00	0.00	0.00
ENST00000454433.5	ENSG00000143919.14	843	623.29	0.00	0.00	0.00	0.00
ENST00000477623.1	ENSG00000143919.14	572	352.51	0.00	0.00	0.00	0.00
ENST00000477830.1	ENSG00000143919.14	553	333.54	0.00	0.00	0.00	0.00
ENST00000613618.1	ENSG00000143919.14	594	374.48	95.97	6.22	5.20	54.74
ENST00000272286.2	ENSG00000143921.6	2665	2445.26	0.00	0.00	0.00	0.00
ENST00000318522.9	ENSG00000143924.18	5549	5329.26	834.89	3.80	3.18	7.70
ENST00000401738.3	ENSG00000143924.18	3797	3577.26	1268.05	8.60	7.19	17.43
ENST00000402711.6	ENSG00000143924.18	3568	3348.26	0.00	0.00	0.00	0.00
ENST00000406175.3	ENSG00000143924.18	4622	4402.26	952.95	5.25	4.39	10.64
ENST00000409040.1	ENSG00000143924.18	962	742.26	925.55	30.25	25.28	61.30
ENST00000472632.1	ENSG00000143924.18	515	295.63	0.00	0.00	0.00	0.00
ENST00000480320.1	ENSG00000143924.18	1932	1712.26	7.43	0.11	0.09	0.21
ENST00000482660.1	ENSG00000143924.18	584	364.49	20.09	1.34	1.12	2.71
ENST00000272298.11	ENSG00000143933.16	1302	1082.26	8839.71	198.15	165.60	96.60
ENST00000409563.5	ENSG00000143933.16	770	550.32	7.01	0.31	0.26	0.15
ENST00000432899.5	ENSG00000143933.16	1004	784.26	0.00	0.00	0.00	0.00
ENST00000456319.5	ENSG00000143933.16	703	483.36	42.86	2.15	1.80	1.05
ENST00000460218.5	ENSG00000143933.16	4502	4282.26	204.14	1.16	0.97	0.56
ENST00000482532.5	ENSG00000143933.16	1891	1671.26	211.12	3.06	2.56	1.49
ENST00000484408.5	ENSG00000143933.16	682	462.38	4.65	0.24	0.20	0.12
ENST00000489742.1	ENSG00000143933.16	522	302.61	0.50	0.04	0.03	0.02
ENST00000628793.2	ENSG00000143933.16	1103	883.26	0.00	0.00	0.00	0.00
ENST00000295304.4	ENSG00000143942.4	1321	1101.26	331.00	7.29	6.09	100.00
ENST00000272317.10	ENSG00000143947.12	1071	851.26	814.57	23.21	19.40	3.41
ENST00000402285.7	ENSG00000143947.12	705	485.36	4938.27	246.83	206.28	36.31
ENST00000404735.1	ENSG00000143947.12	796	576.30	7127.88	300.05	250.76	44.14
ENST00000449323.5	ENSG00000143947.12	422	203.11	0.00	0.00	0.00	0.00
ENST00000463185.1	ENSG00000143947.12	590	370.48	3.00	0.20	0.16	0.03
ENST00000468810.1	ENSG00000143947.12	597	377.47	7.26	0.47	0.39	0.07
ENST00000471772.6	ENSG00000143947.12	557	337.54	13.90	1.00	0.83	0.15
ENST00000478196.6	ENSG00000143947.12	580	360.50	1040.15	70.00	58.50	10.30
ENST00000494756.1	ENSG00000143947.12	535	315.58	8.44	0.65	0.54	0.10
ENST00000495843.1	ENSG00000143947.12	1159	939.26	1447.65	37.39	31.25	5.50
ENST00000272321.11	ENSG00000143951.15	3392	3172.26	428.40	3.28	2.74	16.84
ENST00000398544.7	ENSG00000143951.15	2063	1843.26	429.55	5.65	4.72	29.05
ENST00000409120.5	ENSG00000143951.15	5408	5188.26	141.46	0.66	0.55	3.40
ENST00000409199.5	ENSG00000143951.15	2466	2246.26	169.71	1.83	1.53	9.42
ENST00000409354.6	ENSG00000143951.15	2122	1902.26	93.08	1.19	0.99	6.10
ENST00000409562.7	ENSG00000143951.15	3544	3324.26	0.00	0.00	0.00	0.00
ENST00000409835.5	ENSG00000143951.15	2277	2057.26	8.80	0.10	0.09	0.53
ENST00000417238.5	ENSG00000143951.15	2883	2663.26	444.77	4.05	3.39	20.82
ENST00000418148.5	ENSG00000143951.15	576	356.50	0.00	0.00	0.00	0.00
ENST00000431065.1	ENSG00000143951.15	782	562.31	0.00	0.00	0.00	0.00
ENST00000462652.1	ENSG00000143951.15	830	610.29	24.24	0.96	0.81	4.95
ENST00000467687.1	ENSG00000143951.15	596	376.47	0.00	0.00	0.00	0.00
ENST00000473678.1	ENSG00000143951.15	534	314.58	0.00	0.00	0.00	0.00
ENST00000484073.1	ENSG00000143951.15	754	534.33	6.41	0.29	0.24	1.49
ENST00000487280.1	ENSG00000143951.15	524	304.60	1.89	0.15	0.13	0.77
ENST00000490935.5	ENSG00000143951.15	847	627.28	0.00	0.00	0.00	0.00
ENST00000493315.1	ENSG00000143951.15	1476	1256.26	66.70	1.29	1.08	6.62
ENST00000272322.8	ENSG00000143952.19	3463	3243.26	1747.06	13.07	10.92	46.48
ENST00000354504.7	ENSG00000143952.19	3594	3374.26	4.89	0.04	0.03	0.12
ENST00000409558.8	ENSG00000143952.19	4337	4117.26	2548.05	15.01	12.55	53.40
ENST00000416400.1	ENSG00000143952.19	1277	1057.26	0.00	0.00	0.00	0.00
ENST00000272324.9	ENSG00000143954.12	938	718.27	0.00	0.00	0.00	0.00
ENST00000393897.6	ENSG00000143954.12	856	636.28	0.00	0.00	0.00	0.00
ENST00000409471.1	ENSG00000143954.12	575	355.51	0.00	0.00	0.00	0.00
ENST00000490944.1	ENSG00000143954.12	966	746.26	0.00	0.00	0.00	0.00
ENST00000498312.1	ENSG00000143954.12	599	379.47	0.00	0.00	0.00	0.00
ENST00000336112.8	ENSG00000143970.16	8889	8669.26	1351.05	3.78	3.16	6.79
ENST00000404843.5	ENSG00000143970.16	3299	3079.26	3443.76	27.13	22.67	48.69
ENST00000435504.8	ENSG00000143970.16	12878	12658.26	629.56	1.21	1.01	2.17
ENST00000497092.1	ENSG00000143970.16	549	329.55	320.62	23.60	19.73	42.36
ENST00000272342.5	ENSG00000143971.7	3418	3198.26	1168.01	8.86	7.40	95.66
ENST00000462772.1	ENSG00000143971.7	520	300.61	4.99	0.40	0.34	4.34
ENST00000272348.6	ENSG00000143977.13	625	405.44	1112.23	66.55	55.62	70.61
ENST00000413456.6	ENSG00000143977.13	398	179.42	13.95	1.89	1.58	2.00
ENST00000429728.1	ENSG00000143977.13	566	346.52	211.58	14.81	12.38	15.72
ENST00000438261.5	ENSG00000143977.13	515	295.63	5.80	0.48	0.40	0.51
ENST00000449935.6	ENSG00000143977.13	428	209.05	15.12	1.75	1.47	1.86
ENST00000454893.1	ENSG00000143977.13	527	307.60	1.44	0.11	0.10	0.12
ENST00000480370.1	ENSG00000143977.13	487	267.71	3.27	0.30	0.25	0.31
ENST00000482975.6	ENSG00000143977.13	1093	873.26	6.86	0.19	0.16	0.20
ENST00000488400.1	ENSG00000143977.13	393	174.50	58.76	8.17	6.83	8.67
ENST00000316470.8	ENSG00000143994.13	1400	1180.26	0.00	0.00	0.00	0.00
ENST00000416071.1	ENSG00000143994.13	668	448.39	0.00	0.00	0.00	0.00
ENST00000420647.5	ENSG00000143994.13	1167	947.26	4.80	0.12	0.10	68.78
ENST00000448950.5	ENSG00000143994.13	1387	1167.26	0.00	0.00	0.00	0.00
ENST00000489120.5	ENSG00000143994.13	1609	1389.26	3.20	0.06	0.05	31.22
ENST00000496739.1	ENSG00000143994.13	457	237.85	0.00	0.00	0.00	0.00
ENST00000621324.4	ENSG00000143994.13	1078	858.26	0.00	0.00	0.00	0.00
ENST00000622011.1	ENSG00000143994.13	3107	2887.26	0.00	0.00	0.00	0.00
ENST00000272369.13	ENSG00000143995.19	4291	4071.26	0.00	0.00	0.00	0.00
ENST00000398506.6	ENSG00000143995.19	3530	3310.26	38.50	0.28	0.24	7.31
ENST00000409517.5	ENSG00000143995.19	1733	1513.26	22.15	0.36	0.30	9.20
ENST00000409622.5	ENSG00000143995.19	551	331.55	0.00	0.00	0.00	0.00
ENST00000437869.1	ENSG00000143995.19	363	145.21	0.18	0.03	0.03	0.79
ENST00000450027.2	ENSG00000143995.19	558	338.53	0.00	0.00	0.00	0.00
ENST00000466811.2	ENSG00000143995.19	526	306.60	0.00	0.00	0.00	0.00
ENST00000475239.5	ENSG00000143995.19	573	353.51	0.00	0.00	0.00	0.00
ENST00000488550.5	ENSG00000143995.19	5111	4891.26	49.60	0.25	0.21	6.38
ENST00000490726.2	ENSG00000143995.19	474	254.77	20.38	1.94	1.62	50.29
ENST00000491706.5	ENSG00000143995.19	1900	1680.26	21.14	0.31	0.26	7.91
ENST00000495021.6	ENSG00000143995.19	2836	2616.26	0.00	0.00	0.00	0.00
ENST00000496248.5	ENSG00000143995.19	468	248.79	0.00	0.00	0.00	0.00
ENST00000498705.5	ENSG00000143995.19	532	312.59	1.88	0.15	0.12	3.79
ENST00000542964.5	ENSG00000143995.19	553	333.54	0.00	0.00	0.00	0.00
ENST00000560281.6	ENSG00000143995.19	2773	2553.26	58.17	0.55	0.46	14.33
ENST00000606455.5	ENSG00000143995.19	564	344.52	0.00	0.00	0.00	0.00
ENST00000432468.1	ENSG00000144010.8	1341	1121.26	3.19	0.07	0.06	100.00
ENST00000272395.2	ENSG00000144015.4	1682	1462.26	2.81	0.05	0.04	100.00
ENST00000272402.2	ENSG00000144021.2	3588	3368.26	479.15	3.45	2.88	5.20
ENST00000469320.1	ENSG00000144021.2	565	345.52	3.01	0.21	0.18	0.32
ENST00000488633.1	ENSG00000144021.2	1533	1313.26	3371.71	62.28	52.05	93.85
ENST00000491394.1	ENSG00000144021.2	748	528.33	9.13	0.42	0.35	0.63
ENST00000295208.6	ENSG00000144026.11	3011	2791.26	77.17	0.67	0.56	5.94
ENST00000411425.1	ENSG00000144026.11	2755	2535.26	543.30	5.20	4.34	46.06
ENST00000447814.1	ENSG00000144026.11	554	334.54	72.40	5.25	4.39	46.52
ENST00000496060.1	ENSG00000144026.11	5593	5373.26	37.13	0.17	0.14	1.49
ENST00000323853.9	ENSG00000144028.14	7165	6945.26	7727.21	26.99	22.56	36.31
ENST00000429650.1	ENSG00000144028.14	2637	2417.26	7.06	0.07	0.06	0.10
ENST00000480242.1	ENSG00000144028.14	3409	3189.26	91.41	0.70	0.58	0.94
ENST00000480615.1	ENSG00000144028.14	1646	1426.26	42.24	0.72	0.60	0.97
ENST00000480835.1	ENSG00000144028.14	540	320.57	26.02	1.97	1.65	2.65
ENST00000484372.1	ENSG00000144028.14	581	361.50	42.08	2.82	2.36	3.80
ENST00000493271.1	ENSG00000144028.14	585	365.49	49.39	3.28	2.74	4.41
ENST00000497539.5	ENSG00000144028.14	2666	2446.26	3809.60	37.78	31.57	50.83
ENST00000272418.6	ENSG00000144029.11	1652	1432.26	2571.75	43.56	36.41	32.84
ENST00000345084.9	ENSG00000144029.11	1359	1139.26	1219.46	25.97	21.70	19.58
ENST00000461916.5	ENSG00000144029.11	793	573.31	1433.71	60.67	50.70	45.74
ENST00000464458.1	ENSG00000144029.11	648	428.41	21.26	1.20	1.01	0.91
ENST00000475040.1	ENSG00000144029.11	713	493.35	0.00	0.00	0.00	0.00
ENST00000475895.5	ENSG00000144029.11	1672	1452.26	7.17	0.12	0.10	0.09
ENST00000482568.1	ENSG00000144029.11	711	491.36	0.00	0.00	0.00	0.00
ENST00000482821.5	ENSG00000144029.11	3680	3460.26	159.66	1.12	0.94	0.84
ENST00000272421.10	ENSG00000144031.11	2185	1965.26	0.00	0.00	0.00	0.00
ENST00000360589.3	ENSG00000144031.11	1666	1446.26	22.00	0.37	0.31	100.00
ENST00000441349.5	ENSG00000144031.11	1797	1577.26	0.00	0.00	0.00	0.00
ENST00000457410.5	ENSG00000144031.11	1671	1451.26	0.00	0.00	0.00	0.00
ENST00000460927.1	ENSG00000144031.11	475	255.76	0.00	0.00	0.00	0.00
ENST00000483334.1	ENSG00000144031.11	456	236.85	0.00	0.00	0.00	0.00
ENST00000496088.1	ENSG00000144031.11	565	345.52	0.00	0.00	0.00	0.00
ENST00000272424.9	ENSG00000144034.14	748	528.33	627.14	28.80	24.07	55.02
ENST00000318190.7	ENSG00000144034.14	819	599.29	0.00	0.00	0.00	0.00
ENST00000409716.6	ENSG00000144034.14	816	596.30	121.40	4.94	4.13	9.44
ENST00000462166.1	ENSG00000144034.14	421	202.12	0.00	0.00	0.00	0.00
ENST00000463231.5	ENSG00000144034.14	575	355.51	6.39	0.44	0.36	0.83
ENST00000470012.1	ENSG00000144034.14	694	474.37	58.54	2.99	2.50	5.72
ENST00000484969.5	ENSG00000144034.14	592	372.48	21.82	1.42	1.19	2.71
ENST00000485758.1	ENSG00000144034.14	730	510.34	92.16	4.38	3.66	8.37
ENST00000489476.5	ENSG00000144034.14	536	316.58	9.50	0.73	0.61	1.39
ENST00000497464.5	ENSG00000144034.14	798	578.30	206.06	8.64	7.22	16.52
ENST00000272425.3	ENSG00000144035.3	947	727.27	2.00	0.07	0.06	100.00
ENST00000272427.10	ENSG00000144036.15	5918	5698.26	27.34	0.12	0.10	0.58
ENST00000410104.1	ENSG00000144036.15	5795	5575.26	25.74	0.11	0.09	0.56
ENST00000410112.6	ENSG00000144036.15	1372	1152.26	113.67	2.39	2.00	12.00
ENST00000464347.2	ENSG00000144036.15	464	244.81	1.24	0.12	0.10	0.62
ENST00000471335.5	ENSG00000144036.15	563	343.53	34.74	2.45	2.05	12.30
ENST00000485398.1	ENSG00000144036.15	616	396.45	0.00	0.00	0.00	0.00
ENST00000490919.5	ENSG00000144036.15	695	475.37	46.73	2.39	1.99	11.96
ENST00000492257.1	ENSG00000144036.15	562	342.53	0.00	0.00	0.00	0.00
ENST00000634650.1	ENSG00000144036.15	2583	2363.26	1204.54	12.36	10.33	61.99
ENST00000272433.6	ENSG00000144040.12	4140	3920.26	0.00	0.00	0.00	0.00
ENST00000410065.5	ENSG00000144040.12	840	620.29	0.00	0.00	0.00	0.00
ENST00000411783.5	ENSG00000144040.12	915	695.27	6.23	0.22	0.18	4.34
ENST00000416579.5	ENSG00000144040.12	895	675.27	0.00	0.00	0.00	0.00
ENST00000442582.1	ENSG00000144040.12	489	269.71	0.00	0.00	0.00	0.00
ENST00000450185.5	ENSG00000144040.12	2975	2755.26	0.00	0.00	0.00	0.00
ENST00000461352.5	ENSG00000144040.12	3578	3358.26	0.00	0.00	0.00	0.00
ENST00000463277.5	ENSG00000144040.12	575	355.51	9.42	0.64	0.54	12.83
ENST00000464825.5	ENSG00000144040.12	532	312.59	10.87	0.84	0.71	16.83
ENST00000472259.5	ENSG00000144040.12	1690	1470.26	0.00	0.00	0.00	0.00
ENST00000474528.5	ENSG00000144040.12	4072	3852.26	0.00	0.00	0.00	0.00
ENST00000475630.5	ENSG00000144040.12	422	203.11	1.00	0.12	0.10	2.38
ENST00000479293.5	ENSG00000144040.12	1808	1588.26	2.35	0.04	0.03	0.72
ENST00000482289.5	ENSG00000144040.12	895	675.27	12.75	0.46	0.38	9.13
ENST00000482542.5	ENSG00000144040.12	546	326.56	0.00	0.00	0.00	0.00
ENST00000484123.1	ENSG00000144040.12	351	133.65	0.00	0.00	0.00	0.00
ENST00000485057.5	ENSG00000144040.12	447	227.91	4.65	0.49	0.41	9.86
ENST00000487508.5	ENSG00000144040.12	507	287.65	0.00	0.00	0.00	0.00
ENST00000488839.1	ENSG00000144040.12	671	451.39	1.00	0.05	0.04	1.07
ENST00000490056.5	ENSG00000144040.12	906	686.27	53.51	1.89	1.58	37.73
ENST00000495208.5	ENSG00000144040.12	808	588.30	6.22	0.26	0.21	5.11
ENST00000497144.5	ENSG00000144040.12	598	378.47	0.00	0.00	0.00	0.00
ENST00000272438.8	ENSG00000144043.11	3441	3221.26	953.64	7.18	6.00	86.68
ENST00000433258.5	ENSG00000144043.11	758	538.32	0.00	0.00	0.00	0.00
ENST00000466731.5	ENSG00000144043.11	585	365.49	0.00	0.00	0.00	0.00
ENST00000473055.1	ENSG00000144043.11	461	241.83	7.07	0.71	0.59	8.56
ENST00000478068.1	ENSG00000144043.11	3579	3359.26	18.28	0.13	0.11	1.59
ENST00000489894.5	ENSG00000144043.11	590	370.48	4.01	0.26	0.22	3.17
ENST00000393951.6	ENSG00000144045.13	2540	2320.26	17.82	0.19	0.16	19.71
ENST00000404568.3	ENSG00000144045.13	2689	2469.26	0.00	0.00	0.00	0.00
ENST00000418139.5	ENSG00000144045.13	1688	1468.26	26.21	0.43	0.36	45.81
ENST00000451518.1	ENSG00000144045.13	555	335.54	0.00	0.00	0.00	0.00
ENST00000473508.1	ENSG00000144045.13	2136	1916.26	0.00	0.00	0.00	0.00
ENST00000483555.5	ENSG00000144045.13	832	612.29	0.00	0.00	0.00	0.00
ENST00000495597.1	ENSG00000144045.13	589	369.48	4.97	0.33	0.27	34.48
ENST00000498552.1	ENSG00000144045.13	100	0.00	0.00	0.00	0.00	0.00
ENST00000272444.7	ENSG00000144048.10	1653	1433.26	4549.80	77.01	64.36	98.79
ENST00000443070.5	ENSG00000144048.10	2175	1955.26	1.33	0.02	0.01	0.02
ENST00000452812.1	ENSG00000144048.10	672	452.39	3.14	0.17	0.14	0.22
ENST00000477458.1	ENSG00000144048.10	588	368.49	0.00	0.00	0.00	0.00
ENST00000480948.5	ENSG00000144048.10	787	567.31	17.73	0.76	0.63	0.97
ENST00000361686.8	ENSG00000144057.15	6857	6637.26	1.38	0.01	0.00	1.30
ENST00000361803.3	ENSG00000144057.15	574	354.51	2.92	0.20	0.17	51.86
ENST00000409087.3	ENSG00000144057.15	1657	1437.26	10.70	0.18	0.15	46.84
ENST00000409382.7	ENSG00000144057.15	7275	7055.26	0.00	0.00	0.00	0.00
ENST00000419159.2	ENSG00000144057.15	308	93.45	0.00	0.00	0.00	0.00
ENST00000316534.8	ENSG00000144061.12	3756	3536.26	0.00	0.00	0.00	0.00
ENST00000355301.8	ENSG00000144061.12	1932	1712.26	208.07	2.95	2.46	21.90
ENST00000393272.7	ENSG00000144061.12	2752	2532.26	199.45	1.91	1.60	14.20
ENST00000417665.5	ENSG00000144061.12	2246	2026.26	7.69	0.09	0.08	0.68
ENST00000418527.1	ENSG00000144061.12	742	522.33	86.34	4.01	3.35	29.79
ENST00000422492.1	ENSG00000144061.12	357	139.42	6.53	1.14	0.95	8.44
ENST00000445609.6	ENSG00000144061.12	2513	2293.26	151.30	1.60	1.34	11.89
ENST00000449600.1	ENSG00000144061.12	486	266.72	2.08	0.19	0.16	1.41
ENST00000461707.5	ENSG00000144061.12	3822	3602.26	204.07	1.37	1.15	10.21
ENST00000493051.1	ENSG00000144061.12	577	357.50	0.00	0.00	0.00	0.00
ENST00000496524.5	ENSG00000144061.12	10006	9786.26	80.47	0.20	0.17	1.48
ENST00000272462.2	ENSG00000144063.3	3061	2841.26	3722.24	31.78	26.56	89.47
ENST00000424988.1	ENSG00000144063.3	580	360.50	54.99	3.70	3.09	10.42
ENST00000427178.1	ENSG00000144063.3	1070	850.26	1.32	0.04	0.03	0.11
ENST00000324166.6	ENSG00000144115.16	3649	3429.26	41.60	0.29	0.25	6.22
ENST00000343544.8	ENSG00000144115.16	2052	1832.26	7.75	0.10	0.09	2.17
ENST00000377254.7	ENSG00000144115.16	1560	1340.26	0.00	0.00	0.00	0.00
ENST00000419759.5	ENSG00000144115.16	577	357.50	0.00	0.00	0.00	0.00
ENST00000449349.5	ENSG00000144115.16	1616	1396.26	31.36	0.54	0.46	11.52
ENST00000464022.1	ENSG00000144115.16	423	204.10	4.50	0.53	0.45	11.31
ENST00000475910.1	ENSG00000144115.16	2189	1969.26	0.00	0.00	0.00	0.00
ENST00000476349.1	ENSG00000144115.16	723	503.35	0.00	0.00	0.00	0.00
ENST00000496165.1	ENSG00000144115.16	364	146.18	0.00	0.00	0.00	0.00
ENST00000496844.5	ENSG00000144115.16	1106	886.26	118.79	3.25	2.72	68.77
ENST00000272519.9	ENSG00000144118.13	2344	2124.26	1475.01	16.85	14.08	40.84
ENST00000412383.5	ENSG00000144118.13	981	761.26	8.44	0.27	0.22	0.65
ENST00000420510.5	ENSG00000144118.13	1252	1032.26	964.95	22.68	18.95	54.98
ENST00000431732.5	ENSG00000144118.13	767	547.32	17.84	0.79	0.66	1.92
ENST00000447591.5	ENSG00000144118.13	558	338.53	0.00	0.00	0.00	0.00
ENST00000449649.1	ENSG00000144118.13	667	447.39	8.56	0.46	0.39	1.13
ENST00000470417.1	ENSG00000144118.13	1931	1711.26	14.19	0.20	0.17	0.49
ENST00000631312.2	ENSG00000144118.13	311	96.16	0.00	0.00	0.00	0.00
ENST00000272520.3	ENSG00000144119.3	2043	1823.26	0.00	0.00	0.00	0.00
ENST00000272521.6	ENSG00000144120.12	1394	1174.26	40.93	0.85	0.71	5.54
ENST00000401466.5	ENSG00000144120.12	1346	1126.26	662.61	14.27	11.93	93.58
ENST00000409951.1	ENSG00000144120.12	1216	996.26	5.46	0.13	0.11	0.87
ENST00000424086.5	ENSG00000144120.12	1738	1518.26	0.00	0.00	0.00	0.00
ENST00000445518.1	ENSG00000144120.12	791	571.31	0.00	0.00	0.00	0.00
ENST00000496203.5	ENSG00000144120.12	881	661.28	0.00	0.00	0.00	0.00
ENST00000327581.4	ENSG00000144130.11	1767	1547.26	9.38	0.15	0.12	92.12
ENST00000462854.1	ENSG00000144130.11	654	434.41	0.00	0.00	0.00	0.00
ENST00000470675.5	ENSG00000144130.11	569	349.51	0.00	0.00	0.00	0.00
ENST00000484666.1	ENSG00000144130.11	416	197.18	0.00	0.00	0.00	0.00
ENST00000491170.1	ENSG00000144130.11	183	10.27	0.00	0.00	0.00	0.00
ENST00000497526.1	ENSG00000144130.11	2448	2228.26	1.16	0.01	0.01	7.88
ENST00000376439.3	ENSG00000144134.18	623	403.44	0.00	0.00	0.00	0.00
ENST00000393165.7	ENSG00000144134.18	1118	898.26	0.00	0.00	0.00	0.00
ENST00000393166.7	ENSG00000144134.18	1052	832.26	11.35	0.33	0.28	6.08
ENST00000393167.7	ENSG00000144134.18	2179	1959.26	11.44	0.14	0.12	2.60
ENST00000409121.6	ENSG00000144134.18	2232	2012.26	101.27	1.22	1.02	22.43
ENST00000409842.5	ENSG00000144134.18	1979	1759.26	54.07	0.75	0.62	13.70
ENST00000409875.5	ENSG00000144134.18	2282	2062.26	0.00	0.00	0.00	0.00
ENST00000413545.5	ENSG00000144134.18	556	336.54	0.00	0.00	0.00	0.00
ENST00000450954.5	ENSG00000144134.18	2041	1821.26	0.00	0.00	0.00	0.00
ENST00000452831.5	ENSG00000144134.18	1944	1724.26	1.99	0.03	0.02	0.51
ENST00000465711.5	ENSG00000144134.18	917	697.27	8.24	0.29	0.24	5.27
ENST00000467600.5	ENSG00000144134.18	885	665.27	3.56	0.13	0.11	2.39
ENST00000476236.1	ENSG00000144134.18	1109	889.26	23.56	0.64	0.54	11.81
ENST00000477218.1	ENSG00000144134.18	575	355.51	0.00	0.00	0.00	0.00
ENST00000478880.5	ENSG00000144134.18	1776	1556.26	0.00	0.00	0.00	0.00
ENST00000486403.1	ENSG00000144134.18	2486	2266.26	155.39	1.66	1.39	30.56
ENST00000493876.2	ENSG00000144134.18	642	422.42	4.41	0.25	0.21	4.65
ENST00000494909.5	ENSG00000144134.18	2904	2684.26	0.00	0.00	0.00	0.00
ENST00000272542.7	ENSG00000144136.10	3381	3161.26	7847.30	60.22	50.33	59.49
ENST00000413135.1	ENSG00000144136.10	584	364.49	4.52	0.30	0.25	0.30
ENST00000423633.5	ENSG00000144136.10	668	448.39	52.60	2.85	2.38	2.81
ENST00000433924.5	ENSG00000144136.10	638	418.42	4.85	0.28	0.24	0.28
ENST00000456264.5	ENSG00000144136.10	574	354.51	15.57	1.07	0.89	1.05
ENST00000480984.1	ENSG00000144136.10	738	518.34	0.00	0.00	0.00	0.00
ENST00000490674.1	ENSG00000144136.10	3202	2982.26	2009.47	16.35	13.66	16.15
ENST00000492076.1	ENSG00000144136.10	613	393.45	323.87	19.97	16.69	19.73
ENST00000498224.5	ENSG00000144136.10	692	472.37	3.81	0.20	0.16	0.19
ENST00000272559.4	ENSG00000144152.12	1479	1259.26	3.75	0.07	0.06	6.24
ENST00000331203.6	ENSG00000144152.12	2301	2081.26	27.79	0.32	0.27	27.92
ENST00000409450.7	ENSG00000144152.12	1394	1174.26	21.71	0.45	0.37	38.66
ENST00000409667.7	ENSG00000144152.12	1124	904.26	11.75	0.32	0.26	27.18
ENST00000409903.5	ENSG00000144152.12	1989	1769.26	0.00	0.00	0.00	0.00
ENST00000441565.5	ENSG00000144152.12	819	599.29	0.00	0.00	0.00	0.00
ENST00000472377.1	ENSG00000144152.12	4598	4378.26	0.00	0.00	0.00	0.00
ENST00000272567.4	ENSG00000144158.4	768	548.32	200.47	8.87	7.41	100.00
ENST00000272570.9	ENSG00000144161.12	1601	1381.26	273.72	4.81	4.02	30.26
ENST00000409573.6	ENSG00000144161.12	5965	5745.26	87.81	0.37	0.31	2.33
ENST00000464305.1	ENSG00000144161.12	554	334.54	3.58	0.26	0.22	1.63
ENST00000466259.1	ENSG00000144161.12	565	345.52	72.66	5.10	4.26	32.11
ENST00000474234.5	ENSG00000144161.12	847	627.28	80.88	3.13	2.61	19.69
ENST00000476902.1	ENSG00000144161.12	860	640.28	3.44	0.13	0.11	0.82
ENST00000495264.1	ENSG00000144161.12	319	103.48	8.92	2.09	1.75	13.16
ENST00000615791.1	ENSG00000144161.12	1527	1307.26	0.00	0.00	0.00	0.00
ENST00000393471.2	ENSG00000144182.16	1289	1069.26	1147.04	26.02	21.75	92.45
ENST00000393473.6	ENSG00000144182.16	1424	1204.26	25.94	0.52	0.44	1.86
ENST00000415142.1	ENSG00000144182.16	803	583.30	0.00	0.00	0.00	0.00
ENST00000434566.5	ENSG00000144182.16	885	665.27	43.97	1.60	1.34	5.70
ENST00000436234.1	ENSG00000144182.16	583	363.49	0.00	0.00	0.00	0.00
ENST00000449211.1	ENSG00000144182.16	482	262.73	0.00	0.00	0.00	0.00
ENST00000480170.1	ENSG00000144182.16	569	349.51	0.00	0.00	0.00	0.00
ENST00000422468.1	ENSG00000144188.9	1028	808.26	0.00	0.00	0.00	0.00
ENST00000272602.6	ENSG00000144191.11	3470	3250.26	0.00	0.00	0.00	0.00
ENST00000393503.2	ENSG00000144191.11	569	349.51	0.00	0.00	0.00	0.00
ENST00000393504.5	ENSG00000144191.11	3841	3621.26	0.00	0.00	0.00	0.00
ENST00000409937.1	ENSG00000144191.11	2615	2395.26	3.00	0.03	0.03	100.00
ENST00000436404.6	ENSG00000144191.11	2504	2284.26	0.00	0.00	0.00	0.00
ENST00000272610.3	ENSG00000144199.11	1305	1085.26	911.91	20.38	17.04	55.20
ENST00000414820.5	ENSG00000144199.11	1388	1168.26	461.38	9.58	8.01	25.94
ENST00000463096.5	ENSG00000144199.11	1105	885.26	119.43	3.27	2.74	8.86
ENST00000468548.1	ENSG00000144199.11	775	555.31	0.00	0.00	0.00	0.00
ENST00000474849.1	ENSG00000144199.11	508	288.65	5.00	0.42	0.35	1.14
ENST00000483657.1	ENSG00000144199.11	956	736.26	99.34	3.27	2.74	8.86
ENST00000308528.8	ENSG00000144214.9	990	770.26	25.00	0.79	0.66	100.00
ENST00000409448.1	ENSG00000144214.9	1038	818.26	0.00	0.00	0.00	0.00
ENST00000317233.8	ENSG00000144218.18	8135	7915.26	286.29	0.88	0.73	10.90
ENST00000409236.6	ENSG00000144218.18	9849	9629.26	59.65	0.15	0.13	1.87
ENST00000409579.5	ENSG00000144218.18	4342	4122.26	453.71	2.67	2.23	33.17
ENST00000415384.1	ENSG00000144218.18	574	354.51	0.00	0.00	0.00	0.00
ENST00000416492.5	ENSG00000144218.18	545	325.56	0.00	0.00	0.00	0.00
ENST00000423966.5	ENSG00000144218.18	702	482.36	0.00	0.00	0.00	0.00
ENST00000424600.5	ENSG00000144218.18	551	331.55	0.00	0.00	0.00	0.00
ENST00000427118.1	ENSG00000144218.18	528	308.59	1.89	0.15	0.12	1.85
ENST00000430789.1	ENSG00000144218.18	730	510.34	0.00	0.00	0.00	0.00
ENST00000432037.5	ENSG00000144218.18	559	339.53	31.48	2.25	1.88	27.95
ENST00000440445.5	ENSG00000144218.18	591	371.48	0.00	0.00	0.00	0.00
ENST00000441400.5	ENSG00000144218.18	543	323.56	5.63	0.42	0.35	5.25
ENST00000445815.1	ENSG00000144218.18	555	335.54	10.95	0.79	0.66	9.84
ENST00000483600.1	ENSG00000144218.18	852	632.28	0.00	0.00	0.00	0.00
ENST00000498090.1	ENSG00000144218.18	1673	1453.26	44.25	0.74	0.62	9.18
ENST00000272638.13	ENSG00000144224.16	4006	3786.26	4453.81	28.54	23.85	35.32
ENST00000415164.5	ENSG00000144224.16	548	328.55	2.16	0.16	0.13	0.20
ENST00000416538.5	ENSG00000144224.16	1255	1035.26	476.92	11.18	9.34	13.83
ENST00000426921.5	ENSG00000144224.16	568	348.52	19.37	1.35	1.13	1.67
ENST00000467065.1	ENSG00000144224.16	334	117.47	0.00	0.00	0.00	0.00
ENST00000470687.1	ENSG00000144224.16	549	329.55	263.03	19.36	16.18	23.96
ENST00000471246.1	ENSG00000144224.16	395	176.46	127.07	17.47	14.60	21.62
ENST00000490163.5	ENSG00000144224.16	3394	3174.26	359.64	2.75	2.30	3.40
ENST00000272641.3	ENSG00000144227.4	1052	832.26	0.00	0.00	0.00	0.00
ENST00000280098.8	ENSG00000144228.8	6025	5805.26	1751.29	7.32	6.12	28.42
ENST00000420679.1	ENSG00000144228.8	1386	1166.26	789.52	16.42	13.73	63.79
ENST00000430968.5	ENSG00000144228.8	558	338.53	9.91	0.71	0.59	2.76
ENST00000467775.1	ENSG00000144228.8	543	323.56	17.28	1.30	1.08	5.03
ENST00000272643.7	ENSG00000144229.11	5939	5719.26	0.00	0.00	0.00	0.00
ENST00000409968.5	ENSG00000144229.11	6111	5891.26	0.00	0.00	0.00	0.00
ENST00000413152.3	ENSG00000144229.11	5846	5626.26	16.00	0.07	0.06	100.00
ENST00000472720.5	ENSG00000144229.11	532	312.59	0.00	0.00	0.00	0.00
ENST00000480352.1	ENSG00000144229.11	531	311.59	0.00	0.00	0.00	0.00
ENST00000485379.1	ENSG00000144229.11	563	343.53	0.00	0.00	0.00	0.00
ENST00000272644.7	ENSG00000144230.16	2062	1842.26	0.00	0.00	0.00	0.00
ENST00000393018.3	ENSG00000144230.16	1177	957.26	1.00	0.03	0.02	100.00
ENST00000423019.1	ENSG00000144230.16	581	361.50	0.00	0.00	0.00	0.00
ENST00000486700.1	ENSG00000144230.16	2175	1955.26	0.00	0.00	0.00	0.00
ENST00000496086.6	ENSG00000144230.16	1241	1021.26	0.00	0.00	0.00	0.00
ENST00000544369.5	ENSG00000144230.16	2598	2378.26	0.00	0.00	0.00	0.00
ENST00000272645.8	ENSG00000144231.10	5042	4822.26	846.83	4.26	3.56	9.28
ENST00000409698.1	ENSG00000144231.10	806	586.30	823.34	34.07	28.47	74.20
ENST00000409955.1	ENSG00000144231.10	1758	1538.26	472.00	7.44	6.22	16.21
ENST00000487079.1	ENSG00000144231.10	1037	817.26	4.72	0.14	0.12	0.31
ENST00000272647.9	ENSG00000144233.9	4658	4438.26	260.62	1.42	1.19	13.09
ENST00000393001.1	ENSG00000144233.9	4641	4421.26	1723.38	9.46	7.90	86.91
ENST00000392825.7	ENSG00000144278.14	5536	5316.26	55.75	0.25	0.21	15.58
ENST00000409237.5	ENSG00000144278.14	2591	2371.26	1.99	0.02	0.02	1.25
ENST00000422126.1	ENSG00000144278.14	528	308.59	0.00	0.00	0.00	0.00
ENST00000431076.5	ENSG00000144278.14	1642	1422.26	11.58	0.20	0.17	12.10
ENST00000434213.1	ENSG00000144278.14	510	290.64	0.00	0.00	0.00	0.00
ENST00000450838.5	ENSG00000144278.14	606	386.46	13.68	0.86	0.72	52.60
ENST00000453715.1	ENSG00000144278.14	668	448.39	0.00	0.00	0.00	0.00
ENST00000487047.1	ENSG00000144278.14	782	562.31	6.99	0.30	0.25	18.48
ENST00000489553.1	ENSG00000144278.14	483	263.73	0.00	0.00	0.00	0.00
ENST00000494805.1	ENSG00000144278.14	572	352.51	0.00	0.00	0.00	0.00
ENST00000389757.7	ENSG00000144283.21	5777	5557.26	1205.68	5.26	4.40	5.13
ENST00000389759.7	ENSG00000144283.21	4443	4223.26	9239.51	53.07	44.36	51.76
ENST00000411900.5	ENSG00000144283.21	552	332.54	0.00	0.00	0.00	0.00
ENST00000421462.5	ENSG00000144283.21	3099	2879.26	34.60	0.29	0.24	0.28
ENST00000426248.7	ENSG00000144283.21	4134	3914.26	79.40	0.49	0.41	0.48
ENST00000452162.5	ENSG00000144283.21	2359	2139.26	54.74	0.62	0.52	0.61
ENST00000457109.5	ENSG00000144283.21	520	300.61	13.47	1.09	0.91	1.06
ENST00000462335.1	ENSG00000144283.21	561	341.53	0.00	0.00	0.00	0.00
ENST00000479398.5	ENSG00000144283.21	550	330.55	1.60	0.12	0.10	0.11
ENST00000480171.7	ENSG00000144283.21	2772	2552.26	2326.57	22.11	18.48	21.57
ENST00000481115.2	ENSG00000144283.21	884	664.27	29.02	1.06	0.89	1.03
ENST00000483881.1	ENSG00000144283.21	452	232.88	142.64	14.86	12.42	14.49
ENST00000486254.3	ENSG00000144283.21	1566	1346.26	130.36	2.35	1.96	2.29
ENST00000492496.1	ENSG00000144283.21	796	576.30	25.16	1.06	0.89	1.03
ENST00000494945.1	ENSG00000144283.21	522	302.61	0.00	0.00	0.00	0.00
ENST00000495123.5	ENSG00000144283.21	580	360.50	2.36	0.16	0.13	0.16
ENST00000628904.2	ENSG00000144283.21	3856	3636.26	0.00	0.00	0.00	0.00
ENST00000629219.1	ENSG00000144283.21	162	4.95	0.00	0.00	0.00	0.00
ENST00000303395.8	ENSG00000144285.16	8533	8313.26	0.00	0.00	0.00	0.00
ENST00000375405.7	ENSG00000144285.16	8097	7877.26	0.00	0.00	0.00	0.00
ENST00000409050.1	ENSG00000144285.16	5946	5726.26	0.00	0.00	0.00	0.00
ENST00000423058.6	ENSG00000144285.16	8191	7971.26	0.00	0.00	0.00	0.00
ENST00000473295.2	ENSG00000144285.16	544	324.56	0.00	0.00	0.00	0.00
ENST00000491429.1	ENSG00000144285.16	542	322.56	0.00	0.00	0.00	0.00
ENST00000507401.2	ENSG00000144285.16	711	491.36	0.00	0.00	0.00	0.00
ENST00000625916.1	ENSG00000144285.16	560	340.53	0.00	0.00	0.00	0.00
ENST00000626449.1	ENSG00000144285.16	139	1.74	0.00	0.00	0.00	0.00
ENST00000635750.1	ENSG00000144285.16	8299	8079.26	0.00	0.00	0.00	0.00
ENST00000635776.1	ENSG00000144285.16	10107	9887.26	0.00	0.00	0.00	0.00
ENST00000635893.1	ENSG00000144285.16	168	6.21	0.00	0.00	0.00	0.00
ENST00000636194.1	ENSG00000144285.16	8508	8288.26	0.00	0.00	0.00	0.00
ENST00000636759.1	ENSG00000144285.16	3606	3386.26	0.00	0.00	0.00	0.00
ENST00000637038.1	ENSG00000144285.16	4268	4048.26	4.00	0.02	0.02	25.04
ENST00000637285.1	ENSG00000144285.16	100	0.00	0.00	0.00	0.00	0.00
ENST00000637968.1	ENSG00000144285.16	4614	4394.26	13.00	0.07	0.06	74.96
ENST00000637988.1	ENSG00000144285.16	8562	8342.26	0.00	0.00	0.00	0.00
ENST00000272716.9	ENSG00000144290.16	3414	3194.26	27.65	0.21	0.18	95.19
ENST00000375514.9	ENSG00000144290.16	5710	5490.26	0.00	0.00	0.00	0.00
ENST00000415876.6	ENSG00000144290.16	5578	5358.26	2.35	0.01	0.01	4.81
ENST00000421911.1	ENSG00000144290.16	3398	3178.26	0.00	0.00	0.00	0.00
ENST00000446228.5	ENSG00000144290.16	3669	3449.26	0.00	0.00	0.00	0.00
ENST00000446997.5	ENSG00000144290.16	5551	5331.26	0.00	0.00	0.00	0.00
ENST00000461456.5	ENSG00000144290.16	1223	1003.26	0.00	0.00	0.00	0.00
ENST00000481721.1	ENSG00000144290.16	583	363.49	0.00	0.00	0.00	0.00
ENST00000482861.5	ENSG00000144290.16	583	363.49	0.00	0.00	0.00	0.00
ENST00000493021.5	ENSG00000144290.16	2107	1887.26	0.00	0.00	0.00	0.00
ENST00000605990.5	ENSG00000144290.16	897	677.27	0.00	0.00	0.00	0.00
ENST00000606386.1	ENSG00000144290.16	530	310.59	0.00	0.00	0.00	0.00
ENST00000272732.10	ENSG00000144306.14	3037	2817.26	46.09	0.40	0.33	0.44
ENST00000409673.7	ENSG00000144306.14	1788	1568.26	645.97	9.99	8.35	11.16
ENST00000424069.5	ENSG00000144306.14	548	328.55	9.03	0.67	0.56	0.74
ENST00000427038.5	ENSG00000144306.14	839	619.29	2.42	0.09	0.08	0.11
ENST00000435964.1	ENSG00000144306.14	582	362.49	1.50	0.10	0.08	0.11
ENST00000437944.5	ENSG00000144306.14	1141	921.26	73.91	1.95	1.63	2.17
ENST00000458563.5	ENSG00000144306.14	804	584.30	0.00	0.00	0.00	0.00
ENST00000475928.1	ENSG00000144306.14	658	438.40	0.00	0.00	0.00	0.00
ENST00000488349.1	ENSG00000144306.14	568	348.52	0.00	0.00	0.00	0.00
ENST00000490927.5	ENSG00000144306.14	929	709.27	1976.26	67.60	56.49	75.52
ENST00000548031.1	ENSG00000144306.14	718	498.35	79.22	3.86	3.22	4.31
ENST00000548868.5	ENSG00000144306.14	1594	1374.26	233.75	4.13	3.45	4.61
ENST00000548921.5	ENSG00000144306.14	1674	1454.26	35.97	0.60	0.50	0.67
ENST00000549848.5	ENSG00000144306.14	943	723.27	3.88	0.13	0.11	0.15
ENST00000272748.8	ENSG00000144320.13	7610	7390.26	418.73	1.37	1.15	1.18
ENST00000392540.6	ENSG00000144320.13	528	308.59	406.17	31.93	26.69	27.38
ENST00000409660.5	ENSG00000144320.13	2028	1808.26	2479.16	33.26	27.80	28.52
ENST00000431754.1	ENSG00000144320.13	539	319.57	436.61	33.14	27.70	28.42
ENST00000445472.1	ENSG00000144320.13	639	419.42	64.92	3.75	3.14	3.22
ENST00000466445.1	ENSG00000144320.13	554	334.54	1.00	0.07	0.06	0.06
ENST00000475515.1	ENSG00000144320.13	524	304.60	6.06	0.48	0.40	0.41
ENST00000479012.1	ENSG00000144320.13	774	554.31	232.70	10.18	8.51	8.73
ENST00000480788.1	ENSG00000144320.13	311	96.16	7.96	2.01	1.68	1.72
ENST00000483230.5	ENSG00000144320.13	252	47.11	0.00	0.00	0.00	0.00
ENST00000489827.1	ENSG00000144320.13	542	322.56	3.00	0.23	0.19	0.19
ENST00000544803.5	ENSG00000144320.13	7647	7427.26	60.71	0.20	0.17	0.17
ENST00000336917.9	ENSG00000144331.18	2610	2390.26	0.00	0.00	0.00	0.00
ENST00000409343.5	ENSG00000144331.18	2750	2530.26	0.00	0.00	0.00	0.00
ENST00000409692.5	ENSG00000144331.18	2109	1889.26	5.77	0.07	0.06	4.54
ENST00000410066.5	ENSG00000144331.18	3288	3068.26	3.82	0.03	0.03	1.85
ENST00000438871.1	ENSG00000144331.18	404	185.33	0.00	0.00	0.00	0.00
ENST00000439340.1	ENSG00000144331.18	501	281.67	0.00	0.00	0.00	0.00
ENST00000451732.5	ENSG00000144331.18	565	345.52	2.52	0.18	0.15	10.85
ENST00000457304.5	ENSG00000144331.18	956	736.26	0.72	0.02	0.02	1.46
ENST00000463918.1	ENSG00000144331.18	249	44.95	0.00	0.00	0.00	0.00
ENST00000466398.5	ENSG00000144331.18	1901	1681.26	0.00	0.00	0.00	0.00
ENST00000469551.5	ENSG00000144331.18	843	623.29	0.00	0.00	0.00	0.00
ENST00000475539.5	ENSG00000144331.18	553	333.54	16.23	1.18	0.99	72.33
ENST00000495289.1	ENSG00000144331.18	705	485.36	2.93	0.15	0.12	8.97
ENST00000272771.9	ENSG00000144339.11	2604	2384.26	2953.49	30.05	25.12	83.42
ENST00000392314.5	ENSG00000144339.11	2842	2622.26	459.21	4.25	3.55	11.79
ENST00000409056.3	ENSG00000144339.11	3364	3144.26	223.31	1.72	1.44	4.78
ENST00000487771.1	ENSG00000144339.11	278	67.40	0.00	0.00	0.00	0.00
ENST00000306721.7	ENSG00000144354.13	2789	2569.26	4.45	0.04	0.04	0.25
ENST00000347703.7	ENSG00000144354.13	2500	2280.26	0.00	0.00	0.00	0.00
ENST00000410019.3	ENSG00000144354.13	1488	1268.26	843.63	16.14	13.49	94.14
ENST00000410101.7	ENSG00000144354.13	1369	1149.26	0.00	0.00	0.00	0.00
ENST00000435616.5	ENSG00000144354.13	928	708.27	4.88	0.17	0.14	0.98
ENST00000467411.5	ENSG00000144354.13	3176	2956.26	3.18	0.03	0.02	0.15
ENST00000468359.1	ENSG00000144354.13	906	686.27	7.59	0.27	0.22	1.56
ENST00000496441.5	ENSG00000144354.13	2943	2723.26	56.27	0.50	0.42	2.92
ENST00000341900.6	ENSG00000144355.14	2130	1910.26	138.10	1.75	1.47	41.61
ENST00000361609.4	ENSG00000144355.14	1022	802.26	0.00	0.00	0.00	0.00
ENST00000361725.4	ENSG00000144355.14	2640	2420.26	237.01	2.38	1.99	56.37
ENST00000409492.1	ENSG00000144355.14	919	699.27	0.00	0.00	0.00	0.00
ENST00000469444.6	ENSG00000144355.14	762	542.32	0.00	0.00	0.00	0.00
ENST00000475989.2	ENSG00000144355.14	1897	1677.26	5.90	0.09	0.07	2.02
ENST00000550686.1	ENSG00000144355.14	573	353.51	0.00	0.00	0.00	0.00
ENST00000272793.9	ENSG00000144357.16	8005	7785.26	268.41	0.84	0.70	2.63
ENST00000392632.6	ENSG00000144357.16	5129	4909.26	187.59	0.93	0.77	2.92
ENST00000418381.5	ENSG00000144357.16	7951	7731.26	7371.31	23.13	19.33	72.74
ENST00000430321.5	ENSG00000144357.16	5411	5191.26	26.82	0.13	0.10	0.39
ENST00000439681.1	ENSG00000144357.16	2183	1963.26	0.00	0.00	0.00	0.00
ENST00000444475.5	ENSG00000144357.16	3821	3601.26	12.39	0.08	0.07	0.26
ENST00000465630.1	ENSG00000144357.16	576	356.50	0.00	0.00	0.00	0.00
ENST00000474426.1	ENSG00000144357.16	4066	3846.26	84.33	0.53	0.44	1.67
ENST00000477461.1	ENSG00000144357.16	595	375.48	41.34	2.67	2.23	8.40
ENST00000484596.1	ENSG00000144357.16	791	571.31	10.25	0.44	0.36	1.37
ENST00000487689.1	ENSG00000144357.16	668	448.39	56.56	3.06	2.56	9.62
ENST00000359744.7	ENSG00000144362.11	1125	905.26	131.00	3.51	2.93	100.00
ENST00000438710.5	ENSG00000144362.11	908	688.27	0.00	0.00	0.00	0.00
ENST00000438838.5	ENSG00000144362.11	468	248.79	0.00	0.00	0.00	0.00
ENST00000449906.5	ENSG00000144362.11	631	411.43	0.00	0.00	0.00	0.00
ENST00000476919.1	ENSG00000144362.11	409	190.26	0.00	0.00	0.00	0.00
ENST00000616481.4	ENSG00000144362.11	1252	1032.26	0.00	0.00	0.00	0.00
ENST00000616524.4	ENSG00000144362.11	1253	1033.26	0.00	0.00	0.00	0.00
ENST00000617738.4	ENSG00000144362.11	1053	833.26	0.00	0.00	0.00	0.00
ENST00000359135.7	ENSG00000144366.15	3347	3127.26	257.91	2.00	1.67	6.35
ENST00000409580.5	ENSG00000144366.15	3544	3324.26	0.00	0.00	0.00	0.00
ENST00000409609.5	ENSG00000144366.15	1932	1712.26	0.00	0.00	0.00	0.00
ENST00000409637.7	ENSG00000144366.15	1242	1022.26	22.94	0.54	0.45	1.73
ENST00000409805.5	ENSG00000144366.15	983	763.26	78.87	2.51	2.09	7.96
ENST00000409830.5	ENSG00000144366.15	1376	1156.26	236.27	4.96	4.14	15.74
ENST00000409843.5	ENSG00000144366.15	2643	2423.26	0.00	0.00	0.00	0.00
ENST00000409927.5	ENSG00000144366.15	583	363.49	56.49	3.77	3.15	11.97
ENST00000410051.5	ENSG00000144366.15	1595	1375.26	0.00	0.00	0.00	0.00
ENST00000433052.1	ENSG00000144366.15	767	547.32	219.23	9.72	8.12	30.85
ENST00000451191.5	ENSG00000144366.15	7427	7207.26	40.53	0.14	0.11	0.43
ENST00000467422.5	ENSG00000144366.15	587	367.49	9.10	0.60	0.50	1.91
ENST00000476422.5	ENSG00000144366.15	582	362.49	21.03	1.41	1.18	4.47
ENST00000478306.1	ENSG00000144366.15	761	541.32	100.12	4.49	3.75	14.25
ENST00000479019.5	ENSG00000144366.15	1026	806.26	45.50	1.37	1.14	4.35
ENST00000486445.1	ENSG00000144366.15	539	319.57	0.00	0.00	0.00	0.00
ENST00000495745.5	ENSG00000144366.15	657	437.40	0.00	0.00	0.00	0.00
ENST00000496976.1	ENSG00000144366.15	589	369.48	0.00	0.00	0.00	0.00
ENST00000304698.9	ENSG00000144369.12	5826	5606.26	2641.64	11.43	9.55	51.29
ENST00000612606.1	ENSG00000144369.12	940	720.27	322.36	10.86	9.07	48.71
ENST00000345042.6	ENSG00000144381.16	2299	2079.26	42495.58	495.81	414.37	71.73
ENST00000388968.7	ENSG00000144381.16	2455	2235.26	6595.98	71.59	59.83	10.36
ENST00000418022.1	ENSG00000144381.16	533	313.58	9.17	0.71	0.59	0.10
ENST00000426480.1	ENSG00000144381.16	529	309.59	0.00	0.00	0.00	0.00
ENST00000428204.5	ENSG00000144381.16	549	329.55	1.08	0.08	0.07	0.01
ENST00000430176.5	ENSG00000144381.16	754	534.33	11.56	0.52	0.44	0.08
ENST00000439605.1	ENSG00000144381.16	578	358.50	0.00	0.00	0.00	0.00
ENST00000440114.1	ENSG00000144381.16	619	399.44	191.09	11.61	9.70	1.68
ENST00000452200.5	ENSG00000144381.16	888	668.27	21.60	0.78	0.66	0.11
ENST00000461097.1	ENSG00000144381.16	714	494.35	321.91	15.80	13.20	2.29
ENST00000476746.5	ENSG00000144381.16	853	633.28	329.44	12.62	10.55	1.83
ENST00000482167.1	ENSG00000144381.16	491	271.70	177.39	15.84	13.24	2.29
ENST00000486181.5	ENSG00000144381.16	648	428.41	163.84	9.28	7.75	1.34
ENST00000491249.1	ENSG00000144381.16	860	640.28	1492.20	56.54	47.25	8.18
ENST00000389175.8	ENSG00000144395.17	3685	3465.26	9.53	0.07	0.06	1.14
ENST00000409270.5	ENSG00000144395.17	2243	2023.26	0.00	0.00	0.00	0.00
ENST00000424427.5	ENSG00000144395.17	2639	2419.26	0.00	0.00	0.00	0.00
ENST00000431807.6	ENSG00000144395.17	3047	2827.26	149.88	1.29	1.07	21.95
ENST00000448409.5	ENSG00000144395.17	2614	2394.26	27.32	0.28	0.23	4.73
ENST00000460114.1	ENSG00000144395.17	639	419.42	2.00	0.12	0.10	1.97
ENST00000461243.1	ENSG00000144395.17	625	405.44	0.00	0.00	0.00	0.00
ENST00000461825.1	ENSG00000144395.17	607	387.46	1.08	0.07	0.06	1.15
ENST00000463826.5	ENSG00000144395.17	2691	2471.26	3.29	0.03	0.03	0.55
ENST00000465092.5	ENSG00000144395.17	488	268.71	0.00	0.00	0.00	0.00
ENST00000469429.5	ENSG00000144395.17	580	360.50	0.00	0.00	0.00	0.00
ENST00000471033.5	ENSG00000144395.17	861	641.28	7.60	0.29	0.24	4.91
ENST00000471546.5	ENSG00000144395.17	2113	1893.26	0.00	0.00	0.00	0.00
ENST00000483877.1	ENSG00000144395.17	382	163.71	19.31	2.86	2.39	48.84
ENST00000487663.1	ENSG00000144395.17	1392	1172.26	0.11	0.00	0.00	0.04
ENST00000494389.5	ENSG00000144395.17	1215	995.26	1.84	0.04	0.04	0.77
ENST00000495513.1	ENSG00000144395.17	710	490.36	2.45	0.12	0.10	2.07
ENST00000497159.1	ENSG00000144395.17	449	229.90	6.60	0.70	0.58	11.89
ENST00000498512.5	ENSG00000144395.17	555	335.54	0.00	0.00	0.00	0.00
ENST00000272839.7	ENSG00000144401.14	1210	990.26	14.78	0.36	0.30	2.02
ENST00000406927.6	ENSG00000144401.14	1103	883.26	3.44	0.09	0.08	0.53
ENST00000411432.5	ENSG00000144401.14	4805	4585.26	0.00	0.00	0.00	0.00
ENST00000425132.5	ENSG00000144401.14	869	649.28	129.63	4.84	4.05	26.96
ENST00000426075.5	ENSG00000144401.14	1051	831.26	319.06	9.31	7.78	51.82
ENST00000432416.5	ENSG00000144401.14	869	649.28	15.96	0.60	0.50	3.32
ENST00000442521.1	ENSG00000144401.14	1003	783.26	0.00	0.00	0.00	0.00
ENST00000448007.6	ENSG00000144401.14	1770	1550.26	4.47	0.07	0.06	0.39
ENST00000448823.2	ENSG00000144401.14	869	649.28	0.00	0.00	0.00	0.00
ENST00000458426.5	ENSG00000144401.14	1366	1146.26	122.19	2.59	2.16	14.39
ENST00000461419.6	ENSG00000144401.14	559	339.53	1.47	0.10	0.09	0.58
ENST00000471128.1	ENSG00000144401.14	546	326.56	0.00	0.00	0.00	0.00
ENST00000477919.1	ENSG00000144401.14	1611	1391.26	0.00	0.00	0.00	0.00
ENST00000272845.10	ENSG00000144406.18	13440	13220.26	0.00	0.00	0.00	0.00
ENST00000333907.3	ENSG00000144406.18	2253	2033.26	0.00	0.00	0.00	0.00
ENST00000439458.5	ENSG00000144406.18	13562	13342.26	0.00	0.00	0.00	0.00
ENST00000477301.1	ENSG00000144406.18	550	330.55	0.00	0.00	0.00	0.00
ENST00000477924.1	ENSG00000144406.18	2686	2466.26	28.00	0.28	0.23	28.29
ENST00000478701.1	ENSG00000144406.18	2771	2551.26	4.00	0.04	0.03	3.91
ENST00000481494.2	ENSG00000144406.18	526	306.60	0.00	0.00	0.00	0.00
ENST00000489023.5	ENSG00000144406.18	8010	7790.26	212.00	0.66	0.55	67.81
ENST00000272847.6	ENSG00000144407.9	2713	2493.26	5.00	0.05	0.04	69.31
ENST00000419079.1	ENSG00000144407.9	811	591.30	0.00	0.00	0.00	0.00
ENST00000487472.2	ENSG00000144407.9	558	338.53	0.00	0.00	0.00	0.00
ENST00000617735.4	ENSG00000144407.9	2472	2252.26	2.00	0.02	0.02	30.69
ENST00000272852.3	ENSG00000144410.4	1209	989.26	24.00	0.59	0.49	100.00
ENST00000414576.6	ENSG00000144426.18	2240	2020.26	0.00	0.00	0.00	0.00
ENST00000434469.1	ENSG00000144426.18	920	700.27	2.58	0.09	0.07	0.28
ENST00000449802.5	ENSG00000144426.18	10938	10718.26	5998.50	13.58	11.35	43.20
ENST00000460355.1	ENSG00000144426.18	3595	3375.26	1462.72	10.51	8.79	33.46
ENST00000460416.2	ENSG00000144426.18	518	298.62	24.19	1.97	1.64	6.25
ENST00000463830.1	ENSG00000144426.18	573	353.51	1.00	0.07	0.06	0.22
ENST00000478884.5	ENSG00000144426.18	1012	792.26	0.00	0.00	0.00	0.00
ENST00000483147.1	ENSG00000144426.18	449	229.90	0.00	0.00	0.00	0.00
ENST00000492870.1	ENSG00000144426.18	439	219.96	0.00	0.00	0.00	0.00
ENST00000497505.5	ENSG00000144426.18	2372	2152.26	462.36	5.21	4.36	16.58
ENST00000281772.13	ENSG00000144445.16	4754	4534.26	430.86	2.31	1.93	7.22
ENST00000415553.1	ENSG00000144445.16	668	448.39	144.67	7.83	6.54	24.50
ENST00000418791.5	ENSG00000144445.16	3562	3342.26	1645.55	11.94	9.98	37.39
ENST00000428655.5	ENSG00000144445.16	1510	1290.26	30.56	0.57	0.48	1.80
ENST00000429908.2	ENSG00000144445.16	687	467.38	0.00	0.00	0.00	0.00
ENST00000438563.5	ENSG00000144445.16	808	588.30	142.78	5.89	4.92	18.43
ENST00000452086.5	ENSG00000144445.16	2334	2114.26	0.00	0.00	0.00	0.00
ENST00000453904.2	ENSG00000144445.16	3640	3420.26	372.93	2.65	2.21	8.28
ENST00000457374.5	ENSG00000144445.16	2264	2044.26	64.18	0.76	0.64	2.38
ENST00000460256.1	ENSG00000144445.16	372	153.95	0.00	0.00	0.00	0.00
ENST00000634716.1	ENSG00000144445.16	547	327.55	0.00	0.00	0.00	0.00
ENST00000272898.11	ENSG00000144451.18	1059	839.26	12.86	0.37	0.31	3.60
ENST00000331683.9	ENSG00000144451.18	2177	1957.26	0.00	0.00	0.00	0.00
ENST00000406979.6	ENSG00000144451.18	2352	2132.26	0.00	0.00	0.00	0.00
ENST00000413312.5	ENSG00000144451.18	2258	2038.26	20.04	0.24	0.20	2.31
ENST00000414961.2	ENSG00000144451.18	578	358.50	34.08	2.31	1.93	22.32
ENST00000420497.6	ENSG00000144451.18	514	294.63	0.00	0.00	0.00	0.00
ENST00000432529.6	ENSG00000144451.18	1250	1030.26	311.97	7.35	6.14	71.08
ENST00000440779.5	ENSG00000144451.18	805	585.30	0.00	0.00	0.00	0.00
ENST00000447990.1	ENSG00000144451.18	1330	1110.26	0.00	0.00	0.00	0.00
ENST00000451561.1	ENSG00000144451.18	771	551.32	0.00	0.00	0.00	0.00
ENST00000452556.5	ENSG00000144451.18	4751	4531.26	1.13	0.01	0.01	0.06
ENST00000480494.1	ENSG00000144451.18	556	336.54	0.92	0.07	0.06	0.64
ENST00000272895.11	ENSG00000144452.14	9100	8880.26	7390.33	20.19	16.87	29.62
ENST00000389661.4	ENSG00000144452.14	7005	6785.26	378.09	1.35	1.13	1.98
ENST00000412081.1	ENSG00000144452.14	485	265.72	510.58	46.62	38.96	68.39
ENST00000272902.9	ENSG00000144455.13	2159	1939.26	2236.01	27.97	23.38	93.28
ENST00000383843.9	ENSG00000144455.13	1447	1227.26	22.67	0.45	0.37	1.49
ENST00000405420.2	ENSG00000144455.13	1128	908.26	31.37	0.84	0.70	2.79
ENST00000448413.5	ENSG00000144455.13	3150	2930.26	87.96	0.73	0.61	2.43
ENST00000458465.6	ENSG00000144455.13	1102	882.26	0.00	0.00	0.00	0.00
ENST00000469888.1	ENSG00000144455.13	543	323.56	0.00	0.00	0.00	0.00
ENST00000470751.5	ENSG00000144455.13	2344	2124.26	0.00	0.00	0.00	0.00
ENST00000484993.1	ENSG00000144455.13	504	284.66	0.00	0.00	0.00	0.00
ENST00000272907.7	ENSG00000144460.12	4590	4370.26	2.00	0.01	0.01	100.00
ENST00000636099.1	ENSG00000144460.12	5461	5241.26	0.00	0.00	0.00	0.00
ENST00000341329.7	ENSG00000144468.16	4883	4663.26	108.85	0.57	0.47	2.96
ENST00000392062.6	ENSG00000144468.16	5151	4931.26	111.23	0.55	0.46	2.86
ENST00000409053.1	ENSG00000144468.16	538	318.57	10.35	0.79	0.66	4.12
ENST00000423616.1	ENSG00000144468.16	556	336.54	168.08	12.12	10.13	63.32
ENST00000424132.1	ENSG00000144468.16	577	357.50	39.11	2.65	2.22	13.87
ENST00000436481.1	ENSG00000144468.16	777	557.31	0.00	0.00	0.00	0.00
ENST00000437454.5	ENSG00000144468.16	596	376.47	0.00	0.00	0.00	0.00
ENST00000443477.5	ENSG00000144468.16	371	152.98	0.00	0.00	0.00	0.00
ENST00000448992.5	ENSG00000144468.16	576	356.50	0.00	0.00	0.00	0.00
ENST00000450679.2	ENSG00000144468.16	514	294.63	0.00	0.00	0.00	0.00
ENST00000473218.5	ENSG00000144468.16	518	298.62	7.02	0.57	0.48	2.98
ENST00000483268.1	ENSG00000144468.16	472	252.77	0.00	0.00	0.00	0.00
ENST00000491490.5	ENSG00000144468.16	801	581.30	45.36	1.89	1.58	9.89
ENST00000493526.1	ENSG00000144468.16	1003	783.26	0.00	0.00	0.00	0.00
ENST00000539613.5	ENSG00000144468.16	559	339.53	0.00	0.00	0.00	0.00
ENST00000272928.3	ENSG00000144476.5	2203	1983.26	2685.72	32.85	27.46	99.36
ENST00000447924.1	ENSG00000144476.5	713	493.35	4.28	0.21	0.18	0.64
ENST00000324695.8	ENSG00000144481.16	5621	5401.26	30.81	0.14	0.12	2.27
ENST00000355722.8	ENSG00000144481.16	904	684.27	0.00	0.00	0.00	0.00
ENST00000409625.1	ENSG00000144481.16	722	502.35	0.00	0.00	0.00	0.00
ENST00000433712.6	ENSG00000144481.16	5291	5071.26	0.00	0.00	0.00	0.00
ENST00000439148.1	ENSG00000144481.16	2143	1923.26	22.50	0.28	0.24	4.66
ENST00000444298.5	ENSG00000144481.16	3348	3128.26	0.00	0.00	0.00	0.00
ENST00000456930.1	ENSG00000144481.16	1592	1372.26	1.09	0.02	0.02	0.32
ENST00000466594.1	ENSG00000144481.16	688	468.37	0.00	0.00	0.00	0.00
ENST00000475044.5	ENSG00000144481.16	667	447.39	0.42	0.02	0.02	0.38
ENST00000477103.1	ENSG00000144481.16	580	360.50	8.70	0.59	0.49	9.62
ENST00000477698.1	ENSG00000144481.16	339	122.20	20.70	4.11	3.43	67.47
ENST00000479332.1	ENSG00000144481.16	315	99.81	0.00	0.00	0.00	0.00
ENST00000487033.1	ENSG00000144481.16	579	359.50	0.00	0.00	0.00	0.00
ENST00000490797.1	ENSG00000144481.16	735	515.34	19.78	0.93	0.78	15.29
ENST00000272937.9	ENSG00000144485.10	1454	1234.26	0.00	0.00	0.00	0.00
ENST00000409002.7	ENSG00000144485.10	1286	1066.26	9.39	0.21	0.18	37.08
ENST00000409160.7	ENSG00000144485.10	1600	1380.26	0.00	0.00	0.00	0.00
ENST00000409182.1	ENSG00000144485.10	863	643.28	9.61	0.36	0.30	62.92
ENST00000409356.1	ENSG00000144485.10	528	308.59	0.00	0.00	0.00	0.00
ENST00000409574.1	ENSG00000144485.10	738	518.34	0.00	0.00	0.00	0.00
ENST00000417803.5	ENSG00000144485.10	474	254.77	0.00	0.00	0.00	0.00
ENST00000436051.1	ENSG00000144485.10	512	292.64	0.00	0.00	0.00	0.00
ENST00000450098.1	ENSG00000144485.10	530	310.59	0.00	0.00	0.00	0.00
ENST00000343063.7	ENSG00000144488.14	4836	4616.26	0.00	0.00	0.00	0.00
ENST00000409169.5	ENSG00000144488.14	4441	4221.26	0.00	0.00	0.00	0.00
ENST00000409506.1	ENSG00000144488.14	3610	3390.26	0.00	0.00	0.00	0.00
ENST00000423032.1	ENSG00000144488.14	476	256.76	0.00	0.00	0.00	0.00
ENST00000477241.1	ENSG00000144488.14	3448	3228.26	1.00	0.01	0.01	100.00
ENST00000612395.1	ENSG00000144488.14	3673	3453.26	0.00	0.00	0.00	0.00
ENST00000272972.7	ENSG00000144504.15	3228	3008.26	0.00	0.00	0.00	0.00
ENST00000361678.8	ENSG00000144504.15	2499	2279.26	12.06	0.13	0.11	3.83
ENST00000373318.6	ENSG00000144504.15	2449	2229.26	17.11	0.19	0.16	5.56
ENST00000391987.5	ENSG00000144504.15	3221	3001.26	0.00	0.00	0.00	0.00
ENST00000391988.3	ENSG00000144504.15	569	349.51	0.00	0.00	0.00	0.00
ENST00000401804.5	ENSG00000144504.15	3232	3012.26	0.00	0.00	0.00	0.00
ENST00000403283.5	ENSG00000144504.15	2874	2654.26	5.26	0.05	0.04	1.44
ENST00000405002.5	ENSG00000144504.15	3304	3084.26	0.00	0.00	0.00	0.00
ENST00000405523.7	ENSG00000144504.15	1827	1607.26	0.00	0.00	0.00	0.00
ENST00000406958.5	ENSG00000144504.15	2396	2176.26	0.00	0.00	0.00	0.00
ENST00000407275.2	ENSG00000144504.15	252	47.11	2.00	1.03	0.86	30.75
ENST00000411765.1	ENSG00000144504.15	652	432.41	0.00	0.00	0.00	0.00
ENST00000418505.3	ENSG00000144504.15	568	348.52	0.00	0.00	0.00	0.00
ENST00000418708.3	ENSG00000144504.15	945	725.27	4.81	0.16	0.13	4.80
ENST00000441168.5	ENSG00000144504.15	555	335.54	0.00	0.00	0.00	0.00
ENST00000443318.1	ENSG00000144504.15	565	345.52	19.27	1.35	1.13	40.39
ENST00000459901.5	ENSG00000144504.15	3936	3716.26	3.43	0.02	0.02	0.67
ENST00000462004.5	ENSG00000144504.15	582	362.49	0.00	0.00	0.00	0.00
ENST00000464991.5	ENSG00000144504.15	1221	1001.26	3.99	0.10	0.08	2.89
ENST00000477316.1	ENSG00000144504.15	431	212.03	1.00	0.11	0.10	3.42
ENST00000480230.5	ENSG00000144504.15	4640	4420.26	17.90	0.10	0.08	2.93
ENST00000484526.5	ENSG00000144504.15	2969	2749.26	0.00	0.00	0.00	0.00
ENST00000489677.1	ENSG00000144504.15	292	79.27	0.00	0.00	0.00	0.00
ENST00000496300.5	ENSG00000144504.15	1569	1349.26	6.17	0.11	0.09	3.31
ENST00000350033.7	ENSG00000144524.17	2544	2324.26	19.89	0.21	0.17	0.89
ENST00000357490.6	ENSG00000144524.17	563	343.53	0.00	0.00	0.00	0.00
ENST00000373608.7	ENSG00000144524.17	2563	2343.26	7.26	0.08	0.06	0.32
ENST00000409091.5	ENSG00000144524.17	806	586.30	0.00	0.00	0.00	0.00
ENST00000409295.5	ENSG00000144524.17	1009	789.26	0.00	0.00	0.00	0.00
ENST00000410017.5	ENSG00000144524.17	2051	1831.26	335.44	4.44	3.71	19.11
ENST00000410024.5	ENSG00000144524.17	1103	883.26	158.65	4.36	3.64	18.74
ENST00000412591.5	ENSG00000144524.17	571	351.51	3.32	0.23	0.19	0.98
ENST00000412922.6	ENSG00000144524.17	1935	1715.26	604.93	8.56	7.15	36.80
ENST00000413197.5	ENSG00000144524.17	2442	2222.26	58.14	0.63	0.53	2.73
ENST00000432387.5	ENSG00000144524.17	584	364.49	0.00	0.00	0.00	0.00
ENST00000436564.5	ENSG00000144524.17	474	254.77	2.01	0.19	0.16	0.82
ENST00000449174.1	ENSG00000144524.17	668	448.39	0.00	0.00	0.00	0.00
ENST00000449784.5	ENSG00000144524.17	978	758.26	7.57	0.24	0.20	1.04
ENST00000450501.5	ENSG00000144524.17	559	339.53	0.00	0.00	0.00	0.00
ENST00000452375.5	ENSG00000144524.17	600	380.47	0.00	0.00	0.00	0.00
ENST00000461350.5	ENSG00000144524.17	3299	3079.26	0.00	0.00	0.00	0.00
ENST00000466901.5	ENSG00000144524.17	598	378.47	8.61	0.55	0.46	2.37
ENST00000474042.5	ENSG00000144524.17	914	694.27	84.32	2.95	2.46	12.67
ENST00000479430.5	ENSG00000144524.17	550	330.55	2.56	0.19	0.16	0.81
ENST00000488111.1	ENSG00000144524.17	2381	2161.26	9.14	0.10	0.09	0.44
ENST00000492423.5	ENSG00000144524.17	689	469.37	10.16	0.52	0.44	2.26
ENST00000611614.4	ENSG00000144524.17	2468	2248.26	0.00	0.00	0.00	0.00
ENST00000620578.4	ENSG00000144524.17	2500	2280.26	0.00	0.00	0.00	0.00
ENST00000631349.1	ENSG00000144524.17	189	12.29	0.00	0.00	0.00	0.00
ENST00000273009.10	ENSG00000144535.19	3201	2981.26	7.08	0.06	0.05	0.92
ENST00000325385.11	ENSG00000144535.19	3501	3281.26	254.34	1.88	1.57	29.89
ENST00000390005.9	ENSG00000144535.19	3328	3108.26	15.25	0.12	0.10	1.89
ENST00000409307.5	ENSG00000144535.19	2658	2438.26	77.30	0.77	0.64	12.22
ENST00000409401.7	ENSG00000144535.19	2048	1828.26	0.00	0.00	0.00	0.00
ENST00000417808.1	ENSG00000144535.19	923	703.27	0.00	0.00	0.00	0.00
ENST00000418143.1	ENSG00000144535.19	843	623.29	0.00	0.00	0.00	0.00
ENST00000424049.1	ENSG00000144535.19	1149	929.26	0.00	0.00	0.00	0.00
ENST00000429283.2	ENSG00000144535.19	4332	4112.26	16.17	0.10	0.08	1.52
ENST00000433430.5	ENSG00000144535.19	4671	4451.26	24.95	0.14	0.11	2.16
ENST00000434477.5	ENSG00000144535.19	659	439.40	0.00	0.00	0.00	0.00
ENST00000441279.5	ENSG00000144535.19	570	350.51	16.16	1.12	0.93	17.78
ENST00000445090.5	ENSG00000144535.19	3250	3030.26	34.47	0.28	0.23	4.39
ENST00000464554.5	ENSG00000144535.19	585	365.49	6.67	0.44	0.37	7.04
ENST00000470087.1	ENSG00000144535.19	848	628.28	36.18	1.40	1.17	22.20
ENST00000498319.2	ENSG00000144535.19	564	344.52	0.00	0.00	0.00	0.00
ENST00000273027.6	ENSG00000144550.12	588	368.49	0.00	0.00	0.00	0.00
ENST00000383831.7	ENSG00000144550.12	1751	1531.26	0.00	0.00	0.00	0.00
ENST00000383832.7	ENSG00000144550.12	2068	1848.26	7.22	0.09	0.08	61.10
ENST00000491802.1	ENSG00000144550.12	584	364.49	0.00	0.00	0.00	0.00
ENST00000613455.4	ENSG00000144550.12	1742	1522.26	3.78	0.06	0.05	38.90
ENST00000287647.7	ENSG00000144554.10	5219	4999.26	1253.85	6.08	5.09	7.76
ENST00000383807.5	ENSG00000144554.10	5102	4882.26	1181.47	5.87	4.91	7.49
ENST00000419585.5	ENSG00000144554.10	5185	4965.26	55.57	0.27	0.23	0.35
ENST00000421731.5	ENSG00000144554.10	3425	3205.26	0.00	0.00	0.00	0.00
ENST00000431693.1	ENSG00000144554.10	2450	2230.26	11.06	0.12	0.10	0.15
ENST00000435522.5	ENSG00000144554.10	567	347.52	0.00	0.00	0.00	0.00
ENST00000438741.1	ENSG00000144554.10	558	338.53	0.00	0.00	0.00	0.00
ENST00000464934.1	ENSG00000144554.10	563	343.53	341.04	24.08	20.13	30.72
ENST00000470028.1	ENSG00000144554.10	449	229.90	0.00	0.00	0.00	0.00
ENST00000470757.5	ENSG00000144554.10	547	327.55	104.20	7.72	6.45	9.84
ENST00000480909.1	ENSG00000144554.10	603	383.46	471.98	29.86	24.96	38.08
ENST00000483276.1	ENSG00000144554.10	505	285.65	51.81	4.40	3.68	5.61
ENST00000625535.1	ENSG00000144554.10	117	0.00	0.00	0.00	0.00	0.00
ENST00000273037.9	ENSG00000144559.10	1297	1077.26	23.33	0.53	0.44	5.58
ENST00000411947.1	ENSG00000144559.10	1078	858.26	0.00	0.00	0.00	0.00
ENST00000414736.1	ENSG00000144559.10	648	428.41	4.29	0.24	0.20	2.58
ENST00000417723.1	ENSG00000144559.10	992	772.26	0.00	0.00	0.00	0.00
ENST00000444133.6	ENSG00000144559.10	1619	1399.26	97.34	1.69	1.41	17.91
ENST00000455809.5	ENSG00000144559.10	1213	993.26	161.26	3.94	3.29	41.81
ENST00000457498.5	ENSG00000144559.10	2558	2338.26	40.81	0.42	0.35	4.49
ENST00000460246.1	ENSG00000144559.10	535	315.58	5.42	0.42	0.35	4.42
ENST00000486090.1	ENSG00000144559.10	2768	2548.26	10.13	0.10	0.08	1.02
ENST00000494388.1	ENSG00000144559.10	1036	816.26	3.02	0.09	0.08	0.95
ENST00000498127.5	ENSG00000144559.10	746	526.33	43.41	2.00	1.67	21.24
ENST00000630288.1	ENSG00000144559.10	607	387.46	0.00	0.00	0.00	0.00
ENST00000273038.7	ENSG00000144560.13	3725	3505.26	2666.83	18.46	15.43	44.14
ENST00000413604.5	ENSG00000144560.13	1554	1334.26	0.00	0.00	0.00	0.00
ENST00000414047.1	ENSG00000144560.13	453	233.87	0.00	0.00	0.00	0.00
ENST00000417206.6	ENSG00000144560.13	581	361.50	8.41	0.56	0.47	1.35
ENST00000417466.5	ENSG00000144560.13	894	674.27	2.66	0.10	0.08	0.23
ENST00000418000.5	ENSG00000144560.13	792	572.31	4.56	0.19	0.16	0.46
ENST00000419541.4	ENSG00000144560.13	466	246.80	0.00	0.00	0.00	0.00
ENST00000424529.6	ENSG00000144560.13	1025	805.26	2.24	0.07	0.06	0.16
ENST00000424709.5	ENSG00000144560.13	437	217.98	0.00	0.00	0.00	0.00
ENST00000426568.5	ENSG00000144560.13	1428	1208.26	7.03	0.14	0.12	0.34
ENST00000430365.6	ENSG00000144560.13	1377	1157.26	1058.75	22.19	18.55	53.08
ENST00000437722.1	ENSG00000144560.13	544	324.56	1.30	0.10	0.08	0.23
ENST00000445411.5	ENSG00000144560.13	726	506.34	0.00	0.00	0.00	0.00
ENST00000451674.6	ENSG00000144560.13	938	718.27	0.00	0.00	0.00	0.00
ENST00000458499.5	ENSG00000144560.13	766	546.32	0.00	0.00	0.00	0.00
ENST00000463387.1	ENSG00000144560.13	238	37.40	0.00	0.00	0.00	0.00
ENST00000480288.1	ENSG00000144560.13	586	366.49	0.00	0.00	0.00	0.00
ENST00000623028.1	ENSG00000144560.13	728	508.34	0.00	0.00	0.00	0.00
ENST00000273047.8	ENSG00000144566.10	2536	2316.26	1611.05	16.87	14.10	21.34
ENST00000412966.5	ENSG00000144566.10	622	402.44	74.45	4.49	3.75	5.68
ENST00000422242.1	ENSG00000144566.10	1443	1223.26	5.92	0.12	0.10	0.15
ENST00000443878.1	ENSG00000144566.10	753	533.33	4.03	0.18	0.15	0.23
ENST00000446547.5	ENSG00000144566.10	1358	1138.26	20.89	0.45	0.37	0.56
ENST00000469122.5	ENSG00000144566.10	918	698.27	43.03	1.50	1.25	1.89
ENST00000473608.1	ENSG00000144566.10	868	648.28	100.37	3.76	3.14	4.75
ENST00000476544.1	ENSG00000144566.10	532	312.59	666.27	51.71	43.22	65.40
ENST00000273048.2	ENSG00000144567.10	2533	2313.26	1093.77	11.47	9.59	20.97
ENST00000420189.1	ENSG00000144567.10	1781	1561.26	2032.74	31.59	26.40	57.75
ENST00000430297.6	ENSG00000144567.10	4618	4398.26	116.54	0.64	0.54	1.18
ENST00000430747.5	ENSG00000144567.10	563	343.53	20.69	1.46	1.22	2.67
ENST00000443757.5	ENSG00000144567.10	558	338.53	0.00	0.00	0.00	0.00
ENST00000452022.1	ENSG00000144567.10	729	509.34	0.00	0.00	0.00	0.00
ENST00000452293.5	ENSG00000144567.10	609	389.46	0.00	0.00	0.00	0.00
ENST00000458520.5	ENSG00000144567.10	992	772.26	156.33	4.91	4.10	8.98
ENST00000465672.1	ENSG00000144567.10	550	330.55	13.00	0.95	0.80	1.74
ENST00000481925.1	ENSG00000144567.10	543	323.56	48.93	3.67	3.07	6.71
ENST00000273062.6	ENSG00000144579.7	2638	2418.26	3337.15	33.48	27.98	90.76
ENST00000428361.5	ENSG00000144579.7	842	622.29	0.00	0.00	0.00	0.00
ENST00000431127.1	ENSG00000144579.7	586	366.49	0.00	0.00	0.00	0.00
ENST00000443891.5	ENSG00000144579.7	1109	889.26	0.00	0.00	0.00	0.00
ENST00000452977.5	ENSG00000144579.7	818	598.29	16.35	0.66	0.55	1.80
ENST00000464255.1	ENSG00000144579.7	926	706.27	0.00	0.00	0.00	0.00
ENST00000473420.5	ENSG00000144579.7	922	702.27	0.00	0.00	0.00	0.00
ENST00000482272.5	ENSG00000144579.7	984	764.26	1.66	0.05	0.04	0.14
ENST00000488627.5	ENSG00000144579.7	1118	898.26	0.00	0.00	0.00	0.00
ENST00000491064.5	ENSG00000144579.7	786	566.31	0.00	0.00	0.00	0.00
ENST00000492545.1	ENSG00000144579.7	634	414.43	0.00	0.00	0.00	0.00
ENST00000494067.5	ENSG00000144579.7	362	144.25	1.04	0.18	0.15	0.48
ENST00000496785.5	ENSG00000144579.7	460	240.83	0.00	0.00	0.00	0.00
ENST00000497677.5	ENSG00000144579.7	998	778.26	80.79	2.52	2.10	6.83
ENST00000498160.5	ENSG00000144579.7	877	657.28	0.00	0.00	0.00	0.00
ENST00000273064.10	ENSG00000144580.13	4079	3859.26	93.28	0.59	0.49	1.25
ENST00000295701.9	ENSG00000144580.13	1126	906.26	1166.39	31.22	26.09	66.66
ENST00000418808.1	ENSG00000144580.13	907	687.27	0.00	0.00	0.00	0.00
ENST00000432877.5	ENSG00000144580.13	581	361.50	24.87	1.67	1.39	3.56
ENST00000433439.1	ENSG00000144580.13	567	347.52	2.22	0.15	0.13	0.33
ENST00000473626.1	ENSG00000144580.13	556	336.54	15.72	1.13	0.95	2.42
ENST00000489687.1	ENSG00000144580.13	288	75.82	0.00	0.00	0.00	0.00
ENST00000542068.5	ENSG00000144580.13	3259	3039.26	0.00	0.00	0.00	0.00
ENST00000627282.2	ENSG00000144580.13	1621	1401.26	697.53	12.08	10.09	25.78
ENST00000273067.4	ENSG00000144583.4	4447	4227.26	0.00	0.00	0.00	0.00
ENST00000295641.14	ENSG00000144589.20	3601	3381.26	263.71	1.89	1.58	38.88
ENST00000413891.5	ENSG00000144589.20	880	660.28	1.85	0.07	0.06	1.40
ENST00000447191.1	ENSG00000144589.20	705	485.36	0.00	0.00	0.00	0.00
ENST00000456857.5	ENSG00000144589.20	578	358.50	3.89	0.26	0.22	5.41
ENST00000456909.5	ENSG00000144589.20	3615	3395.26	0.00	0.00	0.00	0.00
ENST00000459692.1	ENSG00000144589.20	854	634.28	0.00	0.00	0.00	0.00
ENST00000465230.5	ENSG00000144589.20	771	551.32	1.07	0.05	0.04	0.97
ENST00000466648.1	ENSG00000144589.20	594	374.48	0.00	0.00	0.00	0.00
ENST00000468584.5	ENSG00000144589.20	574	354.51	0.00	0.00	0.00	0.00
ENST00000473899.1	ENSG00000144589.20	615	395.45	1.14	0.07	0.06	1.43
ENST00000475396.5	ENSG00000144589.20	2251	2031.26	9.28	0.11	0.09	2.28
ENST00000475843.5	ENSG00000144589.20	546	326.56	4.36	0.32	0.27	6.66
ENST00000483319.1	ENSG00000144589.20	305	90.75	0.00	0.00	0.00	0.00
ENST00000494777.1	ENSG00000144589.20	705	485.36	38.72	1.94	1.62	39.76
ENST00000495941.1	ENSG00000144589.20	681	461.38	2.97	0.16	0.13	3.21
ENST00000313597.9	ENSG00000144591.18	1544	1324.26	0.00	0.00	0.00	0.00
ENST00000341142.7	ENSG00000144591.18	1524	1304.26	0.00	0.00	0.00	0.00
ENST00000358215.8	ENSG00000144591.18	1823	1603.26	0.00	0.00	0.00	0.00
ENST00000373908.5	ENSG00000144591.18	1501	1281.26	2138.38	40.49	33.84	79.57
ENST00000373917.7	ENSG00000144591.18	1630	1410.26	303.54	5.22	4.36	10.26
ENST00000435316.5	ENSG00000144591.18	786	566.31	0.00	0.00	0.00	0.00
ENST00000443704.5	ENSG00000144591.18	1783	1563.26	44.62	0.69	0.58	1.36
ENST00000455657.5	ENSG00000144591.18	907	687.27	9.25	0.33	0.27	0.64
ENST00000480034.1	ENSG00000144591.18	571	351.51	22.57	1.56	1.30	3.06
ENST00000480506.5	ENSG00000144591.18	835	615.29	28.22	1.11	0.93	2.19
ENST00000481170.1	ENSG00000144591.18	4942	4722.26	254.79	1.31	1.09	2.57
ENST00000496536.1	ENSG00000144591.18	302	88.06	0.64	0.18	0.15	0.34
ENST00000622191.1	ENSG00000144591.18	1473	1253.26	0.00	0.00	0.00	0.00
ENST00000635609.1	ENSG00000144591.18	569	349.51	0.00	0.00	0.00	0.00
ENST00000413414.1	ENSG00000144596.12	3445	3225.26	0.00	0.00	0.00	0.00
ENST00000422481.5	ENSG00000144596.12	4116	3896.26	0.00	0.00	0.00	0.00
ENST00000430219.2	ENSG00000144596.12	4284	4064.26	0.00	0.00	0.00	0.00
ENST00000619221.4	ENSG00000144596.12	7977	7757.26	0.00	0.00	0.00	0.00
ENST00000621039.4	ENSG00000144596.12	7752	7532.26	1.93	0.01	0.01	2.59
ENST00000637182.1	ENSG00000144596.12	3727	3507.26	3.44	0.02	0.02	9.89
ENST00000637939.1	ENSG00000144596.12	526	306.60	2.66	0.21	0.18	87.52
ENST00000396842.6	ENSG00000144597.13	4690	4470.26	2721.60	14.77	12.34	67.58
ENST00000449565.1	ENSG00000144597.13	1037	817.26	124.84	3.71	3.10	16.95
ENST00000617675.1	ENSG00000144597.13	556	336.54	46.91	3.38	2.83	15.47
ENST00000397459.6	ENSG00000144619.14	2322	2102.26	25.29	0.29	0.24	44.13
ENST00000397461.5	ENSG00000144619.14	5198	4978.26	0.00	0.00	0.00	0.00
ENST00000418658.5	ENSG00000144619.14	5093	4873.26	7.19	0.04	0.03	5.41
ENST00000422330.5	ENSG00000144619.14	658	438.40	0.00	0.00	0.00	0.00
ENST00000427331.5	ENSG00000144619.14	4980	4760.26	0.00	0.00	0.00	0.00
ENST00000427741.5	ENSG00000144619.14	3057	2837.26	10.20	0.09	0.07	13.19
ENST00000430505.6	ENSG00000144619.14	2637	2417.26	0.00	0.00	0.00	0.00
ENST00000434053.5	ENSG00000144619.14	528	308.59	0.00	0.00	0.00	0.00
ENST00000438282.6	ENSG00000144619.14	2463	2243.26	0.00	0.00	0.00	0.00
ENST00000455083.5	ENSG00000144619.14	566	346.52	0.08	0.01	0.00	0.88
ENST00000473058.1	ENSG00000144619.14	568	348.52	0.00	0.00	0.00	0.00
ENST00000473173.1	ENSG00000144619.14	565	345.52	0.00	0.00	0.00	0.00
ENST00000473845.1	ENSG00000144619.14	726	506.34	0.00	0.00	0.00	0.00
ENST00000475817.1	ENSG00000144619.14	614	394.45	0.00	0.00	0.00	0.00
ENST00000480113.1	ENSG00000144619.14	575	355.51	0.00	0.00	0.00	0.00
ENST00000484686.1	ENSG00000144619.14	3064	2844.26	28.23	0.24	0.20	36.40
ENST00000490876.1	ENSG00000144619.14	551	331.55	0.00	0.00	0.00	0.00
ENST00000273130.8	ENSG00000144635.8	2504	2284.26	7977.48	84.72	70.81	85.28
ENST00000413350.5	ENSG00000144635.8	616	396.45	57.80	3.54	2.96	3.56
ENST00000424991.1	ENSG00000144635.8	666	446.39	0.00	0.00	0.00	0.00
ENST00000432458.6	ENSG00000144635.8	1827	1607.26	41.59	0.63	0.52	0.63
ENST00000472985.1	ENSG00000144635.8	646	426.41	56.30	3.20	2.68	3.22
ENST00000474077.1	ENSG00000144635.8	605	385.46	19.45	1.22	1.02	1.23
ENST00000475193.1	ENSG00000144635.8	814	594.30	114.54	4.68	3.91	4.71
ENST00000481915.5	ENSG00000144635.8	4791	4571.26	254.85	1.35	1.13	1.36
ENST00000273139.13	ENSG00000144642.21	1598	1378.26	103.99	1.83	1.53	6.74
ENST00000383766.6	ENSG00000144642.21	2757	2537.26	296.83	2.84	2.37	10.45
ENST00000383767.6	ENSG00000144642.21	1864	1644.26	105.70	1.56	1.30	5.74
ENST00000432518.6	ENSG00000144642.21	2144	1924.26	0.00	0.00	0.00	0.00
ENST00000434693.6	ENSG00000144642.21	8540	8320.26	12.02	0.04	0.03	0.13
ENST00000443912.5	ENSG00000144642.21	562	342.53	0.00	0.00	0.00	0.00
ENST00000445033.5	ENSG00000144642.21	1120	900.26	482.47	13.00	10.87	47.88
ENST00000445077.1	ENSG00000144642.21	448	228.90	0.00	0.00	0.00	0.00
ENST00000452462.5	ENSG00000144642.21	1547	1327.26	0.00	0.00	0.00	0.00
ENST00000456853.1	ENSG00000144642.21	1394	1174.26	0.00	0.00	0.00	0.00
ENST00000471426.1	ENSG00000144642.21	841	621.29	59.09	2.31	1.93	8.50
ENST00000473799.1	ENSG00000144642.21	849	629.28	1.14	0.04	0.04	0.16
ENST00000478716.1	ENSG00000144642.21	556	336.54	1.00	0.07	0.06	0.27
ENST00000497205.1	ENSG00000144642.21	413	194.21	41.87	5.23	4.37	19.26
ENST00000497274.1	ENSG00000144642.21	785	565.31	5.46	0.23	0.20	0.86
ENST00000497319.1	ENSG00000144642.21	483	263.73	0.00	0.00	0.00	0.00
ENST00000636582.1	ENSG00000144642.21	1192	972.26	0.00	0.00	0.00	0.00
ENST00000636680.1	ENSG00000144642.21	1682	1462.26	0.00	0.00	0.00	0.00
ENST00000636900.1	ENSG00000144642.21	4662	4442.26	0.00	0.00	0.00	0.00
ENST00000637842.1	ENSG00000144642.21	1458	1238.26	0.00	0.00	0.00	0.00
ENST00000282538.9	ENSG00000144644.14	3759	3539.26	23.00	0.16	0.13	100.00
ENST00000454381.3	ENSG00000144644.14	4509	4289.26	0.00	0.00	0.00	0.00
ENST00000498387.1	ENSG00000144644.14	757	537.32	0.00	0.00	0.00	0.00
ENST00000396556.6	ENSG00000144645.13	6600	6380.26	111.19	0.42	0.35	12.12
ENST00000428241.1	ENSG00000144645.13	519	299.62	0.00	0.00	0.00	0.00
ENST00000429492.6	ENSG00000144645.13	7723	7503.26	45.78	0.15	0.12	4.24
ENST00000438237.6	ENSG00000144645.13	2624	2404.26	216.83	2.19	1.83	62.74
ENST00000452791.1	ENSG00000144645.13	485	265.72	0.00	0.00	0.00	0.00
ENST00000463504.5	ENSG00000144645.13	533	313.58	0.00	0.00	0.00	0.00
ENST00000465626.1	ENSG00000144645.13	473	253.77	1.00	0.10	0.08	2.74
ENST00000466604.5	ENSG00000144645.13	758	538.32	0.00	0.00	0.00	0.00
ENST00000467598.5	ENSG00000144645.13	538	318.57	0.00	0.00	0.00	0.00
ENST00000467647.1	ENSG00000144645.13	1078	858.26	0.00	0.00	0.00	0.00
ENST00000467955.5	ENSG00000144645.13	669	449.39	0.00	0.00	0.00	0.00
ENST00000469557.1	ENSG00000144645.13	584	364.49	1.30	0.09	0.07	2.49
ENST00000472175.1	ENSG00000144645.13	481	261.74	0.00	0.00	0.00	0.00
ENST00000479173.1	ENSG00000144645.13	554	334.54	0.00	0.00	0.00	0.00
ENST00000479396.1	ENSG00000144645.13	430	211.04	0.00	0.00	0.00	0.00
ENST00000480671.5	ENSG00000144645.13	492	272.70	0.00	0.00	0.00	0.00
ENST00000485205.5	ENSG00000144645.13	570	350.51	7.89	0.55	0.46	15.66
ENST00000490009.1	ENSG00000144645.13	583	363.49	0.00	0.00	0.00	0.00
ENST00000344697.2	ENSG00000144647.5	2544	2324.26	757.00	7.90	6.60	100.00
ENST00000441964.1	ENSG00000144647.5	2531	2311.26	0.00	0.00	0.00	0.00
ENST00000422265.5	ENSG00000144648.15	2956	2736.26	0.00	0.00	0.00	0.00
ENST00000442925.5	ENSG00000144648.15	2879	2659.26	86.73	0.79	0.66	32.59
ENST00000460855.5	ENSG00000144648.15	574	354.51	0.00	0.00	0.00	0.00
ENST00000463699.5	ENSG00000144648.15	598	378.47	0.00	0.00	0.00	0.00
ENST00000480215.5	ENSG00000144648.15	545	325.56	0.00	0.00	0.00	0.00
ENST00000492609.1	ENSG00000144648.15	567	347.52	8.59	0.60	0.50	24.70
ENST00000493193.1	ENSG00000144648.15	878	658.28	0.00	0.00	0.00	0.00
ENST00000494619.1	ENSG00000144648.15	797	577.30	24.68	1.04	0.87	42.71
ENST00000497921.2	ENSG00000144648.15	719	499.35	0.00	0.00	0.00	0.00
ENST00000498111.5	ENSG00000144648.15	983	763.26	0.00	0.00	0.00	0.00
ENST00000565749.1	ENSG00000144648.15	1121	901.26	0.00	0.00	0.00	0.00
ENST00000273146.6	ENSG00000144649.8	2628	2408.26	0.00	0.00	0.00	0.00
ENST00000430121.2	ENSG00000144649.8	3121	2901.26	94.00	0.79	0.66	100.00
ENST00000434206.1	ENSG00000144649.8	1940	1720.26	0.00	0.00	0.00	0.00
ENST00000488863.5	ENSG00000144649.8	783	563.31	0.00	0.00	0.00	0.00
ENST00000492161.1	ENSG00000144649.8	1073	853.26	0.00	0.00	0.00	0.00
ENST00000273153.9	ENSG00000144655.14	3148	2928.26	322.00	2.67	2.23	100.00
ENST00000514182.1	ENSG00000144655.14	2593	2373.26	0.00	0.00	0.00	0.00
ENST00000273158.8	ENSG00000144659.10	2123	1903.26	431.00	5.49	4.59	100.00
ENST00000431510.1	ENSG00000144659.10	820	600.29	0.00	0.00	0.00	0.00
ENST00000264741.9	ENSG00000144668.11	7889	7669.26	2388.79	7.56	6.32	15.48
ENST00000411817.2	ENSG00000144668.11	609	389.46	537.62	33.49	27.99	68.61
ENST00000422441.5	ENSG00000144668.11	2282	2062.26	26.35	0.31	0.26	0.64
ENST00000461533.1	ENSG00000144668.11	428	209.05	64.24	7.45	6.23	15.27
ENST00000273173.4	ENSG00000144671.10	2202	1982.26	0.00	0.00	0.00	0.00
ENST00000448498.5	ENSG00000144671.10	1827	1607.26	0.00	0.00	0.00	0.00
ENST00000466887.5	ENSG00000144671.10	523	303.61	0.00	0.00	0.00	0.00
ENST00000496724.1	ENSG00000144671.10	2277	2057.26	0.00	0.00	0.00	0.00
ENST00000356847.8	ENSG00000144674.16	7673	7453.26	3427.46	11.16	9.32	17.34
ENST00000361924.6	ENSG00000144674.16	7772	7552.26	1118.63	3.59	3.00	5.58
ENST00000419177.3	ENSG00000144674.16	760	540.32	23.64	1.06	0.89	1.65
ENST00000429018.5	ENSG00000144674.16	2036	1816.26	125.72	1.68	1.40	2.61
ENST00000431105.1	ENSG00000144674.16	568	348.52	8.13	0.57	0.47	0.88
ENST00000435830.6	ENSG00000144674.16	4152	3932.26	25.77	0.16	0.13	0.25
ENST00000437131.1	ENSG00000144674.16	6947	6727.26	4376.18	15.78	13.19	24.52
ENST00000444882.5	ENSG00000144674.16	1451	1231.26	1115.47	21.98	18.37	34.16
ENST00000450863.6	ENSG00000144674.16	1617	1397.26	49.32	0.86	0.72	1.33
ENST00000497537.1	ENSG00000144674.16	332	115.59	8.22	1.72	1.44	2.68
ENST00000498250.1	ENSG00000144674.16	560	340.53	20.50	1.46	1.22	2.27
ENST00000617480.4	ENSG00000144674.16	1545	1325.26	236.64	4.33	3.62	6.73
ENST00000273179.9	ENSG00000144677.14	4459	4239.26	11153.86	63.83	53.34	62.50
ENST00000310189.3	ENSG00000144677.14	1482	1262.26	0.00	0.00	0.00	0.00
ENST00000416688.5	ENSG00000144677.14	368	150.06	7.06	1.14	0.95	1.12
ENST00000435525.1	ENSG00000144677.14	371	152.98	0.00	0.00	0.00	0.00
ENST00000436654.1	ENSG00000144677.14	804	584.30	715.03	29.69	24.81	29.07
ENST00000443503.6	ENSG00000144677.14	4640	4420.26	1115.14	6.12	5.11	5.99
ENST00000447745.5	ENSG00000144677.14	793	573.31	31.92	1.35	1.13	1.32
ENST00000486978.5	ENSG00000144677.14	609	389.46	0.00	0.00	0.00	0.00
ENST00000273183.7	ENSG00000144681.10	3227	3007.26	14.94	0.12	0.10	48.11
ENST00000427486.5	ENSG00000144681.10	605	385.46	2.06	0.13	0.11	51.89
ENST00000434649.1	ENSG00000144681.10	827	607.29	0.00	0.00	0.00	0.00
ENST00000457375.6	ENSG00000144681.10	1366	1146.26	0.00	0.00	0.00	0.00
ENST00000465064.1	ENSG00000144681.10	431	212.03	0.00	0.00	0.00	0.00
ENST00000473452.1	ENSG00000144681.10	715	495.35	0.00	0.00	0.00	0.00
ENST00000476388.5	ENSG00000144681.10	1230	1010.26	0.00	0.00	0.00	0.00
ENST00000486143.1	ENSG00000144681.10	476	256.76	0.00	0.00	0.00	0.00
ENST00000273221.8	ENSG00000144711.13	5279	5059.26	84.39	0.40	0.34	5.30
ENST00000473088.1	ENSG00000144711.13	545	325.56	0.00	0.00	0.00	0.00
ENST00000474467.1	ENSG00000144711.13	436	216.99	0.00	0.00	0.00	0.00
ENST00000613206.1	ENSG00000144711.13	3582	3362.26	206.12	1.49	1.24	19.49
ENST00000618604.4	ENSG00000144711.13	3744	3524.26	833.49	5.74	4.80	75.20
ENST00000295989.9	ENSG00000144712.11	4429	4209.26	0.00	0.00	0.00	0.00
ENST00000446928.5	ENSG00000144712.11	771	551.32	0.00	0.00	0.00	0.00
ENST00000454887.1	ENSG00000144712.11	650	430.41	0.00	0.00	0.00	0.00
ENST00000456430.6	ENSG00000144712.11	4573	4353.26	14.00	0.08	0.07	100.00
ENST00000466558.1	ENSG00000144712.11	547	327.55	0.00	0.00	0.00	0.00
ENST00000626378.1	ENSG00000144712.11	333	116.53	0.00	0.00	0.00	0.00
ENST00000273223.10	ENSG00000144713.12	567	347.52	8637.16	602.94	503.91	26.18
ENST00000396953.6	ENSG00000144713.12	1734	1514.26	216.45	3.47	2.90	0.15
ENST00000396957.5	ENSG00000144713.12	1749	1529.26	7.64	0.12	0.10	0.01
ENST00000429711.6	ENSG00000144713.12	2117	1897.26	3689.66	47.18	39.43	2.05
ENST00000434963.1	ENSG00000144713.12	439	219.96	3.29	0.36	0.30	0.02
ENST00000435983.5	ENSG00000144713.12	620	400.44	24985.33	1513.66	1265.03	65.72
ENST00000452606.2	ENSG00000144713.12	631	411.43	2057.92	121.34	101.41	5.27
ENST00000457131.1	ENSG00000144713.12	555	335.54	193.53	13.99	11.69	0.61
ENST00000295874.14	ENSG00000144724.19	4650	4430.26	7083.97	38.79	32.42	57.64
ENST00000468576.1	ENSG00000144724.19	854	634.28	0.77	0.03	0.02	0.04
ENST00000474889.5	ENSG00000144724.19	9021	8801.26	3169.34	8.74	7.30	12.98
ENST00000475012.5	ENSG00000144724.19	2635	2415.26	1868.59	18.77	15.69	27.89
ENST00000475527.1	ENSG00000144724.19	2694	2474.26	57.74	0.57	0.47	0.84
ENST00000485215.5	ENSG00000144724.19	724	504.35	8.28	0.40	0.33	0.59
ENST00000495879.1	ENSG00000144724.19	3011	2791.26	1.03	0.01	0.01	0.01
ENST00000296318.11	ENSG00000144730.16	8720	8500.26	1336.71	3.81	3.19	33.28
ENST00000320057.9	ENSG00000144730.16	4474	4254.26	0.00	0.00	0.00	0.00
ENST00000463523.5	ENSG00000144730.16	2348	2128.26	24.85	0.28	0.24	2.47
ENST00000467210.5	ENSG00000144730.16	589	369.48	107.57	7.06	5.90	61.62
ENST00000469841.5	ENSG00000144730.16	2167	1947.26	18.86	0.24	0.20	2.05
ENST00000479825.1	ENSG00000144730.16	585	365.49	1.00	0.07	0.06	0.58
ENST00000498471.1	ENSG00000144730.16	460	240.83	0.00	0.00	0.00	0.00
ENST00000325599.12	ENSG00000144736.13	2879	2659.26	138.13	1.26	1.05	11.54
ENST00000444040.6	ENSG00000144736.13	2844	2624.26	8.10	0.07	0.06	0.69
ENST00000463369.5	ENSG00000144736.13	2065	1845.26	728.76	9.58	8.01	87.77
ENST00000468347.1	ENSG00000144736.13	134	1.32	0.00	0.00	0.00	0.00
ENST00000468371.5	ENSG00000144736.13	4024	3804.26	0.00	0.00	0.00	0.00
ENST00000471526.1	ENSG00000144736.13	553	333.54	0.00	0.00	0.00	0.00
ENST00000475558.5	ENSG00000144736.13	666	446.39	0.00	0.00	0.00	0.00
ENST00000482785.1	ENSG00000144736.13	502	282.66	0.00	0.00	0.00	0.00
ENST00000336733.10	ENSG00000144741.17	1023	803.26	437.90	13.23	11.05	52.78
ENST00000354883.10	ENSG00000144741.17	2673	2453.26	686.55	6.79	5.67	27.09
ENST00000413054.5	ENSG00000144741.17	1096	876.26	8.27	0.23	0.19	0.91
ENST00000464350.6	ENSG00000144741.17	3879	3659.26	12.63	0.08	0.07	0.33
ENST00000483224.5	ENSG00000144741.17	1840	1620.26	316.00	4.73	3.95	18.88
ENST00000484768.1	ENSG00000144741.17	375	156.88	0.00	0.00	0.00	0.00
ENST00000349511.8	ENSG00000144744.16	2112	1892.26	4083.10	52.35	43.75	34.07
ENST00000361055.8	ENSG00000144744.16	2154	1934.26	4059.14	50.91	42.55	33.14
ENST00000415609.6	ENSG00000144744.16	2004	1784.26	0.00	0.00	0.00	0.00
ENST00000461522.1	ENSG00000144744.16	693	473.37	340.47	17.45	14.58	11.36
ENST00000461934.5	ENSG00000144744.16	1224	1004.26	0.00	0.00	0.00	0.00
ENST00000464605.1	ENSG00000144744.16	431	212.03	0.00	0.00	0.00	0.00
ENST00000465108.5	ENSG00000144744.16	804	584.30	133.52	5.54	4.63	3.61
ENST00000465627.5	ENSG00000144744.16	1388	1168.26	948.00	19.69	16.45	12.81
ENST00000466763.5	ENSG00000144744.16	622	402.44	77.07	4.65	3.88	3.02
ENST00000485424.1	ENSG00000144744.16	652	432.41	14.10	0.79	0.66	0.51
ENST00000493957.5	ENSG00000144744.16	581	361.50	33.58	2.25	1.88	1.47
ENST00000630585.1	ENSG00000144744.16	390	171.55	0.00	0.00	0.00	0.00
ENST00000631029.1	ENSG00000144744.16	123	0.00	0.00	0.00	0.00	0.00
ENST00000273258.3	ENSG00000144746.6	2101	1881.26	12419.01	160.15	133.84	37.17
ENST00000470936.1	ENSG00000144746.6	580	360.50	4016.90	270.32	225.92	62.73
ENST00000478935.1	ENSG00000144746.6	1449	1229.26	0.00	0.00	0.00	0.00
ENST00000484921.1	ENSG00000144746.6	551	331.55	0.00	0.00	0.00	0.00
ENST00000485444.1	ENSG00000144746.6	387	168.61	3.10	0.45	0.37	0.10
ENST00000398559.6	ENSG00000144747.15	6849	6629.26	6317.14	23.12	19.32	29.59
ENST00000477872.1	ENSG00000144747.15	222	27.58	29.76	26.18	21.88	33.51
ENST00000488010.5	ENSG00000144747.15	3399	3179.26	3517.84	26.84	22.43	34.36
ENST00000489370.1	ENSG00000144747.15	372	153.95	12.56	1.98	1.65	2.53
ENST00000273261.7	ENSG00000144749.13	5273	5053.26	296.40	1.42	1.19	17.19
ENST00000383703.3	ENSG00000144749.13	5283	5063.26	0.00	0.00	0.00	0.00
ENST00000475366.5	ENSG00000144749.13	504	284.66	0.18	0.02	0.01	0.18
ENST00000491821.1	ENSG00000144749.13	580	360.50	0.00	0.00	0.00	0.00
ENST00000495037.1	ENSG00000144749.13	2336	2116.26	0.00	0.00	0.00	0.00
ENST00000495671.1	ENSG00000144749.13	409	190.26	0.00	0.00	0.00	0.00
ENST00000496559.6	ENSG00000144749.13	4129	3909.26	692.43	4.30	3.59	51.92
ENST00000497721.5	ENSG00000144749.13	598	378.47	39.63	2.54	2.12	30.70
ENST00000498287.5	ENSG00000144749.13	689	469.37	0.00	0.00	0.00	0.00
ENST00000273286.5	ENSG00000144771.7	1423	1203.26	0.00	0.00	0.00	0.00
ENST00000493075.1	ENSG00000144771.7	1318	1098.26	0.00	0.00	0.00	0.00
ENST00000547423.5	ENSG00000144785.8	566	346.52	0.00	0.00	0.00	0.00
ENST00000548360.1	ENSG00000144785.8	512	292.64	0.00	0.00	0.00	0.00
ENST00000549318.5	ENSG00000144785.8	937	717.27	23.29	0.79	0.66	100.00
ENST00000273317.4	ENSG00000144791.9	11331	11111.26	537.61	1.17	0.98	34.13
ENST00000440097.5	ENSG00000144791.9	2773	2553.26	129.92	1.23	1.03	35.90
ENST00000465039.5	ENSG00000144791.9	676	456.38	0.00	0.00	0.00	0.00
ENST00000474665.1	ENSG00000144791.9	513	293.63	12.47	1.03	0.86	29.97
ENST00000322734.2	ENSG00000144792.9	5834	5614.26	99.00	0.43	0.36	100.00
ENST00000416644.5	ENSG00000144792.9	474	254.77	0.00	0.00	0.00	0.00
ENST00000441021.5	ENSG00000144792.9	556	336.54	0.00	0.00	0.00	0.00
ENST00000468987.1	ENSG00000144792.9	644	424.42	0.00	0.00	0.00	0.00
ENST00000326151.9	ENSG00000144802.11	2058	1838.26	3.96	0.05	0.04	0.27
ENST00000326172.9	ENSG00000144802.11	3923	3703.26	31.64	0.21	0.17	1.07
ENST00000394054.6	ENSG00000144802.11	3787	3567.26	39.53	0.27	0.22	1.39
ENST00000461724.5	ENSG00000144802.11	1338	1118.26	0.00	0.00	0.00	0.00
ENST00000465476.1	ENSG00000144802.11	806	586.30	55.22	2.28	1.91	11.78
ENST00000477601.1	ENSG00000144802.11	548	328.55	0.00	0.00	0.00	0.00
ENST00000483180.5	ENSG00000144802.11	2006	1786.26	503.59	6.84	5.72	35.25
ENST00000486444.1	ENSG00000144802.11	613	393.45	74.91	4.62	3.86	23.81
ENST00000491281.1	ENSG00000144802.11	564	344.52	0.00	0.00	0.00	0.00
ENST00000495089.1	ENSG00000144802.11	877	657.28	25.95	0.96	0.80	4.94
ENST00000495719.1	ENSG00000144802.11	482	262.73	45.19	4.17	3.49	21.51
ENST00000261037.7	ENSG00000144810.15	5705	5485.26	0.00	0.00	0.00	0.00
ENST00000273342.8	ENSG00000144810.15	3029	2809.26	110.00	0.95	0.79	100.00
ENST00000452013.5	ENSG00000144810.15	659	439.40	0.00	0.00	0.00	0.00
ENST00000462604.1	ENSG00000144810.15	190	12.65	0.00	0.00	0.00	0.00
ENST00000463753.5	ENSG00000144810.15	2964	2744.26	0.00	0.00	0.00	0.00
ENST00000474648.5	ENSG00000144810.15	841	621.29	0.00	0.00	0.00	0.00
ENST00000483969.5	ENSG00000144810.15	832	612.29	0.00	0.00	0.00	0.00
ENST00000621757.1	ENSG00000144810.15	948	728.27	0.00	0.00	0.00	0.00
ENST00000273347.9	ENSG00000144815.15	3941	3721.26	0.00	0.00	0.00	0.00
ENST00000474165.5	ENSG00000144815.15	936	716.27	0.00	0.00	0.00	0.00
ENST00000477909.5	ENSG00000144815.15	3450	3230.26	1485.56	11.16	9.32	99.90
ENST00000487830.1	ENSG00000144815.15	620	400.44	0.00	0.00	0.00	0.00
ENST00000491511.6	ENSG00000144815.15	8074	7854.26	3.52	0.01	0.01	0.10
ENST00000495842.5	ENSG00000144815.15	797	577.30	0.00	0.00	0.00	0.00
ENST00000616286.1	ENSG00000144815.15	1832	1612.26	0.00	0.00	0.00	0.00
ENST00000273352.7	ENSG00000144820.7	3140	2920.26	0.00	0.00	0.00	0.00
ENST00000475887.1	ENSG00000144820.7	2035	1815.26	0.00	0.00	0.00	0.00
ENST00000481361.1	ENSG00000144820.7	613	393.45	0.00	0.00	0.00	0.00
ENST00000481506.1	ENSG00000144820.7	1991	1771.26	0.00	0.00	0.00	0.00
ENST00000493081.1	ENSG00000144820.7	561	341.53	0.00	0.00	0.00	0.00
ENST00000273353.3	ENSG00000144821.9	7074	6854.26	37.00	0.13	0.11	100.00
ENST00000478998.5	ENSG00000144821.9	3207	2987.26	0.00	0.00	0.00	0.00
ENST00000495753.2	ENSG00000144821.9	528	308.59	0.00	0.00	0.00	0.00
ENST00000393923.7	ENSG00000144824.19	5673	5453.26	0.00	0.00	0.00	0.00
ENST00000393925.7	ENSG00000144824.19	5543	5323.26	478.04	2.18	1.82	8.10
ENST00000412622.5	ENSG00000144824.19	5996	5776.26	0.00	0.00	0.00	0.00
ENST00000431670.6	ENSG00000144824.19	6127	5907.26	0.00	0.00	0.00	0.00
ENST00000460365.1	ENSG00000144824.19	429	210.05	0.00	0.00	0.00	0.00
ENST00000470699.6	ENSG00000144824.19	589	369.48	1.70	0.11	0.09	0.41
ENST00000477695.5	ENSG00000144824.19	5813	5593.26	16.65	0.07	0.06	0.27
ENST00000478584.5	ENSG00000144824.19	630	410.43	167.31	9.89	8.27	36.78
ENST00000478733.5	ENSG00000144824.19	580	360.50	40.93	2.75	2.30	10.24
ENST00000478922.1	ENSG00000144824.19	1861	1641.26	139.51	2.06	1.72	7.67
ENST00000481953.5	ENSG00000144824.19	5474	5254.26	169.66	0.78	0.65	2.91
ENST00000486886.1	ENSG00000144824.19	2943	2723.26	182.61	1.63	1.36	6.05
ENST00000491694.1	ENSG00000144824.19	388	169.59	11.73	1.68	1.40	6.24
ENST00000495180.1	ENSG00000144824.19	4159	3939.26	290.85	1.79	1.50	6.66
ENST00000498699.5	ENSG00000144824.19	3646	3426.26	557.01	3.94	3.30	14.67
ENST00000273359.7	ENSG00000144827.8	2590	2370.26	227.65	2.33	1.95	4.50
ENST00000491580.1	ENSG00000144827.8	1339	1119.26	431.61	9.36	7.82	18.07
ENST00000493784.1	ENSG00000144827.8	890	670.27	893.91	32.35	27.04	62.49
ENST00000494817.1	ENSG00000144827.8	801	581.30	158.87	6.63	5.54	12.81
ENST00000497293.1	ENSG00000144827.8	724	504.35	22.95	1.10	0.92	2.13
ENST00000273368.8	ENSG00000144834.13	1349	1129.26	0.00	0.00	0.00	0.00
ENST00000393917.6	ENSG00000144834.13	1488	1268.26	0.00	0.00	0.00	0.00
ENST00000455401.6	ENSG00000144834.13	1164	944.26	0.00	0.00	0.00	0.00
ENST00000469385.1	ENSG00000144834.13	648	428.41	0.00	0.00	0.00	0.00
ENST00000478951.5	ENSG00000144834.13	1301	1081.26	0.00	0.00	0.00	0.00
ENST00000486460.1	ENSG00000144834.13	920	700.27	0.00	0.00	0.00	0.00
ENST00000494932.1	ENSG00000144834.13	566	346.52	0.00	0.00	0.00	0.00
ENST00000273371.8	ENSG00000144837.8	1786	1566.26	0.00	0.00	0.00	0.00
ENST00000472126.1	ENSG00000144837.8	366	148.12	0.12	0.02	0.02	1.07
ENST00000475963.1	ENSG00000144837.8	728	508.34	14.16	0.68	0.56	36.23
ENST00000488919.5	ENSG00000144837.8	1456	1236.26	53.64	1.05	0.88	56.46
ENST00000494440.5	ENSG00000144837.8	1775	1555.26	0.00	0.00	0.00	0.00
ENST00000495992.5	ENSG00000144837.8	1695	1475.26	7.08	0.12	0.10	6.24
ENST00000273375.7	ENSG00000144840.8	3883	3663.26	297.81	1.97	1.65	6.35
ENST00000465022.5	ENSG00000144840.8	839	619.29	56.24	2.20	1.84	7.10
ENST00000468192.1	ENSG00000144840.8	672	452.39	19.40	1.04	0.87	3.35
ENST00000473654.5	ENSG00000144840.8	2370	2150.26	7.57	0.09	0.07	0.28
ENST00000481015.5	ENSG00000144840.8	833	613.29	10.91	0.43	0.36	1.39
ENST00000483733.1	ENSG00000144840.8	760	540.32	136.67	6.14	5.13	19.76
ENST00000485161.5	ENSG00000144840.8	1715	1495.26	0.00	0.00	0.00	0.00
ENST00000491398.5	ENSG00000144840.8	1007	787.26	622.40	19.18	16.03	61.77
ENST00000357003.7	ENSG00000144843.11	3439	3219.26	21.94	0.17	0.14	1.58
ENST00000465513.1	ENSG00000144843.11	1365	1145.26	343.51	7.28	6.08	69.61
ENST00000471850.1	ENSG00000144843.11	1499	1279.26	0.00	0.00	0.00	0.00
ENST00000478399.5	ENSG00000144843.11	4546	4326.26	5.00	0.03	0.02	0.27
ENST00000478927.5	ENSG00000144843.11	1501	1281.26	80.67	1.53	1.28	14.61
ENST00000481816.5	ENSG00000144843.11	984	764.26	45.88	1.46	1.22	13.93
ENST00000485496.1	ENSG00000144843.11	579	359.50	0.00	0.00	0.00	0.00
ENST00000354673.6	ENSG00000144847.12	3206	2986.26	0.00	0.00	0.00	0.00
ENST00000393775.6	ENSG00000144847.12	3495	3275.26	190.16	1.41	1.18	22.23
ENST00000425327.6	ENSG00000144847.12	3525	3305.26	6.80	0.05	0.04	0.79
ENST00000441144.6	ENSG00000144847.12	1952	1732.26	0.00	0.00	0.00	0.00
ENST00000459718.1	ENSG00000144847.12	684	464.38	72.60	3.79	3.17	59.85
ENST00000480431.5	ENSG00000144847.12	738	518.34	9.10	0.43	0.36	6.72
ENST00000483401.5	ENSG00000144847.12	864	644.28	3.26	0.12	0.10	1.94
ENST00000489689.5	ENSG00000144847.12	3320	3100.26	0.00	0.00	0.00	0.00
ENST00000491903.1	ENSG00000144847.12	1487	1267.26	28.08	0.54	0.45	8.48
ENST00000494802.1	ENSG00000144847.12	503	283.66	0.00	0.00	0.00	0.00
ENST00000283290.9	ENSG00000144848.10	1570	1350.26	13139.74	236.08	197.30	81.76
ENST00000402314.6	ENSG00000144848.10	3010	2790.26	1445.62	12.57	10.50	4.35
ENST00000465980.1	ENSG00000144848.10	560	340.53	46.89	3.34	2.79	1.16
ENST00000467275.1	ENSG00000144848.10	559	339.53	222.50	15.90	13.29	5.51
ENST00000488910.1	ENSG00000144848.10	681	461.38	18.39	0.97	0.81	0.33
ENST00000492886.5	ENSG00000144848.10	639	419.42	0.00	0.00	0.00	0.00
ENST00000494571.1	ENSG00000144848.10	2758	2538.26	284.07	2.72	2.27	0.94
ENST00000495756.5	ENSG00000144848.10	1455	1235.26	873.79	17.16	14.34	5.94
ENST00000496423.1	ENSG00000144848.10	737	517.34	0.00	0.00	0.00	0.00
ENST00000337940.4	ENSG00000144852.16	2743	2523.26	0.00	0.00	0.00	0.00
ENST00000393716.6	ENSG00000144852.16	4417	4197.26	0.00	0.00	0.00	0.00
ENST00000466380.5	ENSG00000144852.16	4306	4086.26	3.23	0.02	0.02	15.46
ENST00000474090.1	ENSG00000144852.16	977	757.26	0.00	0.00	0.00	0.00
ENST00000493757.1	ENSG00000144852.16	2709	2489.26	10.77	0.10	0.09	84.54
ENST00000273395.8	ENSG00000144857.14	4276	4056.26	0.00	0.00	0.00	0.00
ENST00000355385.7	ENSG00000144857.14	4278	4058.26	307.99	1.84	1.54	42.41
ENST00000462425.1	ENSG00000144857.14	561	341.53	0.00	0.00	0.00	0.00
ENST00000463971.1	ENSG00000144857.14	573	353.51	3.15	0.22	0.18	4.98
ENST00000464546.5	ENSG00000144857.14	582	362.49	0.00	0.00	0.00	0.00
ENST00000466059.5	ENSG00000144857.14	5750	5530.26	0.00	0.00	0.00	0.00
ENST00000471963.6	ENSG00000144857.14	1616	1396.26	0.00	0.00	0.00	0.00
ENST00000473008.1	ENSG00000144857.14	317	101.64	0.00	0.00	0.00	0.00
ENST00000477178.1	ENSG00000144857.14	561	341.53	0.00	0.00	0.00	0.00
ENST00000479182.5	ENSG00000144857.14	4882	4662.26	110.80	0.58	0.48	13.28
ENST00000484034.1	ENSG00000144857.14	1286	1066.26	21.51	0.49	0.41	11.27
ENST00000485230.5	ENSG00000144857.14	2173	1953.26	0.00	0.00	0.00	0.00
ENST00000488486.5	ENSG00000144857.14	564	344.52	0.00	0.00	0.00	0.00
ENST00000494687.5	ENSG00000144857.14	544	324.56	1.02	0.08	0.06	1.75
ENST00000495514.5	ENSG00000144857.14	4646	4426.26	199.37	1.09	0.91	25.17
ENST00000497495.1	ENSG00000144857.14	663	443.40	0.00	0.00	0.00	0.00
ENST00000498710.1	ENSG00000144857.14	703	483.36	0.98	0.05	0.04	1.13
ENST00000466490.6	ENSG00000144867.11	2827	2607.26	1322.54	12.31	10.28	30.34
ENST00000466636.1	ENSG00000144867.11	917	697.27	202.50	7.05	5.89	17.37
ENST00000481356.1	ENSG00000144867.11	1487	1267.26	168.24	3.22	2.69	7.94
ENST00000484684.1	ENSG00000144867.11	512	292.64	20.52	1.70	1.42	4.19
ENST00000494297.5	ENSG00000144867.11	555	335.54	225.20	16.28	13.61	40.15
ENST00000321871.10	ENSG00000144868.13	3744	3524.26	0.00	0.00	0.00	0.00
ENST00000393130.7	ENSG00000144868.13	2165	1945.26	8.17	0.10	0.09	20.12
ENST00000508711.5	ENSG00000144868.13	2470	2250.26	1.38	0.01	0.01	2.94
ENST00000510183.1	ENSG00000144868.13	555	335.54	0.00	0.00	0.00	0.00
ENST00000511388.1	ENSG00000144868.13	1929	1709.26	27.45	0.39	0.33	76.94
ENST00000511555.5	ENSG00000144868.13	510	290.64	0.00	0.00	0.00	0.00
ENST00000512137.5	ENSG00000144868.13	681	461.38	0.00	0.00	0.00	0.00
ENST00000512662.5	ENSG00000144868.13	874	654.28	0.00	0.00	0.00	0.00
ENST00000514529.5	ENSG00000144868.13	555	335.54	0.00	0.00	0.00	0.00
ENST00000514894.5	ENSG00000144868.13	823	603.29	0.00	0.00	0.00	0.00
ENST00000515826.1	ENSG00000144868.13	4833	4613.26	0.00	0.00	0.00	0.00
ENST00000349243.7	ENSG00000144891.17	2356	2136.26	149.62	1.70	1.42	17.69
ENST00000402260.1	ENSG00000144891.17	2172	1952.26	0.00	0.00	0.00	0.00
ENST00000404754.2	ENSG00000144891.17	2252	2032.26	44.82	0.53	0.45	5.57
ENST00000418473.6	ENSG00000144891.17	2071	1851.26	543.33	7.12	5.95	74.12
ENST00000461609.1	ENSG00000144891.17	1545	1325.26	0.00	0.00	0.00	0.00
ENST00000474935.5	ENSG00000144891.17	1795	1575.26	0.00	0.00	0.00	0.00
ENST00000475166.5	ENSG00000144891.17	753	533.33	0.00	0.00	0.00	0.00
ENST00000475347.5	ENSG00000144891.17	1669	1449.26	0.00	0.00	0.00	0.00
ENST00000497524.5	ENSG00000144891.17	2359	2139.26	22.24	0.25	0.21	2.63
ENST00000273432.8	ENSG00000144893.12	6401	6181.26	32.47	0.13	0.11	68.23
ENST00000309237.8	ENSG00000144893.12	2862	2642.26	0.00	0.00	0.00	0.00
ENST00000422248.6	ENSG00000144893.12	2757	2537.26	4.61	0.04	0.04	23.62
ENST00000468305.1	ENSG00000144893.12	568	348.52	0.00	0.00	0.00	0.00
ENST00000469768.1	ENSG00000144893.12	494	274.69	0.00	0.00	0.00	0.00
ENST00000474524.5	ENSG00000144893.12	10744	10524.26	6.60	0.02	0.01	8.15
ENST00000480026.1	ENSG00000144893.12	749	529.33	0.00	0.00	0.00	0.00
ENST00000488092.1	ENSG00000144893.12	318	102.56	0.00	0.00	0.00	0.00
ENST00000491549.5	ENSG00000144893.12	575	355.51	0.00	0.00	0.00	0.00
ENST00000273435.9	ENSG00000144895.11	2083	1863.26	0.00	0.00	0.00	0.00
ENST00000406576.7	ENSG00000144895.11	1795	1575.26	0.00	0.00	0.00	0.00
ENST00000460851.5	ENSG00000144895.11	2198	1978.26	2516.28	30.86	25.79	18.37
ENST00000462221.5	ENSG00000144895.11	817	597.29	9.34	0.38	0.32	0.23
ENST00000463863.5	ENSG00000144895.11	565	345.52	16.18	1.14	0.95	0.68
ENST00000465535.1	ENSG00000144895.11	1273	1053.26	3266.49	75.24	62.88	44.80
ENST00000469331.1	ENSG00000144895.11	553	333.54	29.00	2.11	1.76	1.26
ENST00000472926.1	ENSG00000144895.11	557	337.54	6.33	0.45	0.38	0.27
ENST00000473499.1	ENSG00000144895.11	634	414.43	5.00	0.29	0.24	0.17
ENST00000474505.5	ENSG00000144895.11	1010	790.26	328.03	10.07	8.42	6.00
ENST00000477551.5	ENSG00000144895.11	1906	1686.26	376.89	5.42	4.53	3.23
ENST00000482093.5	ENSG00000144895.11	725	505.35	5.42	0.26	0.22	0.15
ENST00000482471.1	ENSG00000144895.11	287	74.97	0.00	0.00	0.00	0.00
ENST00000487799.5	ENSG00000144895.11	1913	1693.26	2893.85	41.46	34.65	24.69
ENST00000490505.5	ENSG00000144895.11	568	348.52	0.00	0.00	0.00	0.00
ENST00000494558.5	ENSG00000144895.11	710	490.36	5.20	0.26	0.22	0.15
ENST00000273450.7	ENSG00000144908.13	3179	2959.26	0.00	0.00	0.00	0.00
ENST00000393431.6	ENSG00000144908.13	2797	2577.26	0.00	0.00	0.00	0.00
ENST00000393434.6	ENSG00000144908.13	3277	3057.26	0.00	0.00	0.00	0.00
ENST00000413612.5	ENSG00000144908.13	715	495.35	0.00	0.00	0.00	0.00
ENST00000452905.6	ENSG00000144908.13	2758	2538.26	11.00	0.11	0.09	92.11
ENST00000455064.6	ENSG00000144908.13	3137	2917.26	0.00	0.00	0.00	0.00
ENST00000460368.5	ENSG00000144908.13	1020	800.26	0.00	0.00	0.00	0.00
ENST00000462808.1	ENSG00000144908.13	516	296.62	0.00	0.00	0.00	0.00
ENST00000467370.5	ENSG00000144908.13	3670	3450.26	0.00	0.00	0.00	0.00
ENST00000472186.5	ENSG00000144908.13	3157	2937.26	0.00	0.00	0.00	0.00
ENST00000473607.5	ENSG00000144908.13	2192	1972.26	0.00	0.00	0.00	0.00
ENST00000476245.5	ENSG00000144908.13	4604	4384.26	0.00	0.00	0.00	0.00
ENST00000484724.5	ENSG00000144908.13	2913	2693.26	1.00	0.01	0.01	7.89
ENST00000488356.5	ENSG00000144908.13	689	469.37	0.00	0.00	0.00	0.00
ENST00000490367.5	ENSG00000144908.13	615	395.45	0.00	0.00	0.00	0.00
ENST00000493803.5	ENSG00000144908.13	1010	790.26	0.00	0.00	0.00	0.00
ENST00000509952.5	ENSG00000144908.13	583	363.49	0.00	0.00	0.00	0.00
ENST00000511283.2	ENSG00000144908.13	583	363.49	0.00	0.00	0.00	0.00
ENST00000296220.5	ENSG00000144909.7	4191	3971.26	3650.00	22.30	18.63	100.00
ENST00000273482.10	ENSG00000144935.14	4324	4104.26	0.00	0.00	0.00	0.00
ENST00000460401.1	ENSG00000144935.14	397	178.43	4.96	0.67	0.56	4.57
ENST00000476941.5	ENSG00000144935.14	3061	2841.26	942.40	8.05	6.72	54.55
ENST00000480101.1	ENSG00000144935.14	674	454.39	68.58	3.66	3.06	24.82
ENST00000612385.1	ENSG00000144935.14	3620	3400.26	332.07	2.37	1.98	16.06
ENST00000421723.1	ENSG00000144959.9	602	382.47	0.00	0.00	0.00	0.00
ENST00000424772.1	ENSG00000144959.9	921	701.27	0.00	0.00	0.00	0.00
ENST00000470419.1	ENSG00000144959.9	587	367.49	372.07	24.56	20.53	61.58
ENST00000475381.5	ENSG00000144959.9	4687	4467.26	1056.65	5.74	4.80	14.39
ENST00000538775.5	ENSG00000144959.9	4315	4095.26	730.65	4.33	3.62	10.85
ENST00000543711.5	ENSG00000144959.9	4062	3842.26	832.64	5.26	4.39	13.18
ENST00000351008.3	ENSG00000144962.6	2106	1886.26	14.00	0.18	0.15	100.00
ENST00000262365.8	ENSG00000145002.12	1268	1048.26	0.00	0.00	0.00	0.00
ENST00000309608.6	ENSG00000145002.12	806	586.30	1.11	0.05	0.04	100.00
ENST00000527331.5	ENSG00000145002.12	885	665.27	0.00	0.00	0.00	0.00
ENST00000532480.5	ENSG00000145002.12	447	227.91	0.00	0.00	0.00	0.00
ENST00000414139.5	ENSG00000145012.12	502	282.66	7.26	0.62	0.52	1.55
ENST00000415906.1	ENSG00000145012.12	888	668.27	0.00	0.00	0.00	0.00
ENST00000416784.5	ENSG00000145012.12	612	392.45	176.60	10.92	9.12	27.19
ENST00000420410.5	ENSG00000145012.12	535	315.58	12.94	0.99	0.83	2.48
ENST00000426274.5	ENSG00000145012.12	386	167.63	0.00	0.00	0.00	0.00
ENST00000430340.5	ENSG00000145012.12	521	301.61	0.00	0.00	0.00	0.00
ENST00000443217.5	ENSG00000145012.12	400	181.38	1.15	0.15	0.13	0.38
ENST00000448637.5	ENSG00000145012.12	5835	5615.26	22.05	0.10	0.08	0.24
ENST00000454789.5	ENSG00000145012.12	343	126.00	0.00	0.00	0.00	0.00
ENST00000457242.1	ENSG00000145012.12	479	259.74	0.00	0.00	0.00	0.00
ENST00000459897.1	ENSG00000145012.12	548	328.55	70.07	5.17	4.32	12.89
ENST00000462758.1	ENSG00000145012.12	564	344.52	0.00	0.00	0.00	0.00
ENST00000471917.1	ENSG00000145012.12	998	778.26	0.00	0.00	0.00	0.00
ENST00000474472.5	ENSG00000145012.12	499	279.67	0.00	0.00	0.00	0.00
ENST00000483938.1	ENSG00000145012.12	368	150.06	0.00	0.00	0.00	0.00
ENST00000484468.1	ENSG00000145012.12	578	358.50	28.32	1.92	1.60	4.77
ENST00000487347.1	ENSG00000145012.12	582	362.49	0.00	0.00	0.00	0.00
ENST00000494044.1	ENSG00000145012.12	300	86.29	0.00	0.00	0.00	0.00
ENST00000494233.5	ENSG00000145012.12	412	193.22	96.76	12.15	10.15	30.26
ENST00000617246.4	ENSG00000145012.12	18220	18000.26	2104.86	2.84	2.37	7.07
ENST00000618621.4	ENSG00000145012.12	18277	18057.26	3933.00	5.28	4.42	13.16
ENST00000330115.3	ENSG00000145014.17	1278	1058.26	2.36	0.05	0.05	0.77
ENST00000347147.8	ENSG00000145014.17	2245	2025.26	143.78	1.72	1.44	24.48
ENST00000381975.7	ENSG00000145014.17	2197	1977.26	0.00	0.00	0.00	0.00
ENST00000392432.6	ENSG00000145014.17	2490	2270.26	4.08	0.04	0.04	0.62
ENST00000419280.5	ENSG00000145014.17	1212	992.26	0.00	0.00	0.00	0.00
ENST00000429560.1	ENSG00000145014.17	452	232.88	0.00	0.00	0.00	0.00
ENST00000430601.1	ENSG00000145014.17	682	462.38	0.00	0.00	0.00	0.00
ENST00000432352.5	ENSG00000145014.17	1445	1225.26	25.13	0.50	0.42	7.07
ENST00000452358.5	ENSG00000145014.17	846	626.28	22.84	0.88	0.74	12.58
ENST00000467284.1	ENSG00000145014.17	683	463.38	0.00	0.00	0.00	0.00
ENST00000473092.5	ENSG00000145014.17	1508	1288.26	6.81	0.13	0.11	1.82
ENST00000476750.1	ENSG00000145014.17	946	726.27	13.37	0.45	0.37	6.35
ENST00000477651.5	ENSG00000145014.17	1899	1679.26	132.06	1.91	1.59	27.12
ENST00000494894.5	ENSG00000145014.17	859	639.28	35.57	1.35	1.13	19.19
ENST00000273582.9	ENSG00000145016.14	6955	6735.26	11.49	0.04	0.03	0.55
ENST00000296343.9	ENSG00000145016.14	2919	2699.26	128.14	1.15	0.96	15.28
ENST00000401223.1	ENSG00000145016.14	81	0.00	0.00	0.00	0.00	0.00
ENST00000413360.5	ENSG00000145016.14	3801	3581.26	285.05	1.93	1.61	25.62
ENST00000415452.5	ENSG00000145016.14	2665	2445.26	64.28	0.64	0.53	8.46
ENST00000447048.1	ENSG00000145016.14	442	222.94	0.00	0.00	0.00	0.00
ENST00000449205.1	ENSG00000145016.14	1603	1383.26	39.07	0.69	0.57	9.09
ENST00000467303.5	ENSG00000145016.14	939	719.27	78.70	2.65	2.22	35.22
ENST00000471364.1	ENSG00000145016.14	434	215.00	2.18	0.25	0.21	3.26
ENST00000472149.1	ENSG00000145016.14	416	197.18	0.00	0.00	0.00	0.00
ENST00000474214.2	ENSG00000145016.14	615	395.45	3.10	0.19	0.16	2.52
ENST00000273588.8	ENSG00000145020.15	2280	2060.26	0.00	0.00	0.00	0.00
ENST00000395338.7	ENSG00000145020.15	1831	1611.26	0.00	0.00	0.00	0.00
ENST00000399379.7	ENSG00000145020.15	977	757.26	0.00	0.00	0.00	0.00
ENST00000427987.6	ENSG00000145020.15	1646	1426.26	0.00	0.00	0.00	0.00
ENST00000430521.2	ENSG00000145020.15	798	578.30	0.00	0.00	0.00	0.00
ENST00000458307.6	ENSG00000145020.15	1860	1640.26	0.00	0.00	0.00	0.00
ENST00000461210.1	ENSG00000145020.15	850	630.28	0.00	0.00	0.00	0.00
ENST00000462048.2	ENSG00000145020.15	546	326.56	0.00	0.00	0.00	0.00
ENST00000465925.6	ENSG00000145020.15	3976	3756.26	0.00	0.00	0.00	0.00
ENST00000473163.2	ENSG00000145020.15	4544	4324.26	0.00	0.00	0.00	0.00
ENST00000476127.6	ENSG00000145020.15	2152	1932.26	0.00	0.00	0.00	0.00
ENST00000476226.6	ENSG00000145020.15	2379	2159.26	0.00	0.00	0.00	0.00
ENST00000476828.2	ENSG00000145020.15	1872	1652.26	3.15	0.05	0.04	2.51
ENST00000478594.6	ENSG00000145020.15	2110	1890.26	0.00	0.00	0.00	0.00
ENST00000480957.6	ENSG00000145020.15	3243	3023.26	4.35	0.03	0.03	1.89
ENST00000487589.6	ENSG00000145020.15	811	591.30	0.00	0.00	0.00	0.00
ENST00000491800.3	ENSG00000145020.15	3780	3560.26	38.95	0.27	0.22	14.40
ENST00000493046.6	ENSG00000145020.15	3504	3284.26	5.45	0.04	0.03	2.18
ENST00000495436.5	ENSG00000145020.15	843	623.29	0.00	0.00	0.00	0.00
ENST00000498571.1	ENSG00000145020.15	619	399.44	0.00	0.00	0.00	0.00
ENST00000538581.6	ENSG00000145020.15	2038	1818.26	0.00	0.00	0.00	0.00
ENST00000635772.1	ENSG00000145020.15	2768	2548.26	0.00	0.00	0.00	0.00
ENST00000635798.1	ENSG00000145020.15	1276	1056.26	0.00	0.00	0.00	0.00
ENST00000635808.1	ENSG00000145020.15	1610	1390.26	0.00	0.00	0.00	0.00
ENST00000635889.1	ENSG00000145020.15	2260	2040.26	3.57	0.04	0.04	2.30
ENST00000635907.1	ENSG00000145020.15	876	656.28	0.00	0.00	0.00	0.00
ENST00000635936.1	ENSG00000145020.15	2223	2003.26	0.00	0.00	0.00	0.00
ENST00000636023.1	ENSG00000145020.15	1780	1560.26	0.00	0.00	0.00	0.00
ENST00000636070.1	ENSG00000145020.15	1827	1607.26	0.00	0.00	0.00	0.00
ENST00000636148.1	ENSG00000145020.15	3865	3645.26	0.00	0.00	0.00	0.00
ENST00000636188.1	ENSG00000145020.15	804	584.30	0.00	0.00	0.00	0.00
ENST00000636199.1	ENSG00000145020.15	1546	1326.26	0.00	0.00	0.00	0.00
ENST00000636522.1	ENSG00000145020.15	1620	1400.26	0.00	0.00	0.00	0.00
ENST00000636587.1	ENSG00000145020.15	2040	1820.26	0.00	0.00	0.00	0.00
ENST00000636594.1	ENSG00000145020.15	1579	1359.26	49.58	0.88	0.74	47.99
ENST00000636597.1	ENSG00000145020.15	1509	1289.26	0.00	0.00	0.00	0.00
ENST00000636725.1	ENSG00000145020.15	2677	2457.26	0.00	0.00	0.00	0.00
ENST00000636803.1	ENSG00000145020.15	1945	1725.26	0.00	0.00	0.00	0.00
ENST00000636865.1	ENSG00000145020.15	1914	1694.26	0.00	0.00	0.00	0.00
ENST00000636871.1	ENSG00000145020.15	2076	1856.26	0.00	0.00	0.00	0.00
ENST00000636978.1	ENSG00000145020.15	1613	1393.26	0.00	0.00	0.00	0.00
ENST00000636991.1	ENSG00000145020.15	2403	2183.26	0.00	0.00	0.00	0.00
ENST00000637059.1	ENSG00000145020.15	1324	1104.26	0.00	0.00	0.00	0.00
ENST00000637114.1	ENSG00000145020.15	1991	1771.26	0.00	0.00	0.00	0.00
ENST00000637268.1	ENSG00000145020.15	2855	2635.26	0.00	0.00	0.00	0.00
ENST00000637291.1	ENSG00000145020.15	2662	2442.26	0.00	0.00	0.00	0.00
ENST00000637455.1	ENSG00000145020.15	1512	1292.26	0.00	0.00	0.00	0.00
ENST00000637457.1	ENSG00000145020.15	2815	2595.26	0.00	0.00	0.00	0.00
ENST00000637527.1	ENSG00000145020.15	1174	954.26	20.84	0.53	0.44	28.73
ENST00000637682.1	ENSG00000145020.15	1823	1603.26	0.00	0.00	0.00	0.00
ENST00000637684.1	ENSG00000145020.15	2168	1948.26	0.00	0.00	0.00	0.00
ENST00000637821.1	ENSG00000145020.15	2026	1806.26	0.00	0.00	0.00	0.00
ENST00000637914.1	ENSG00000145020.15	3677	3457.26	0.00	0.00	0.00	0.00
ENST00000637982.1	ENSG00000145020.15	2330	2110.26	0.00	0.00	0.00	0.00
ENST00000637994.1	ENSG00000145020.15	2468	2248.26	0.00	0.00	0.00	0.00
ENST00000638063.1	ENSG00000145020.15	1783	1563.26	0.00	0.00	0.00	0.00
ENST00000638092.1	ENSG00000145020.15	2448	2228.26	0.00	0.00	0.00	0.00
ENST00000273590.3	ENSG00000145022.4	2146	1926.26	207.26	2.61	2.18	31.55
ENST00000482193.1	ENSG00000145022.4	590	370.48	5.71	0.37	0.31	4.52
ENST00000487432.1	ENSG00000145022.4	892	672.27	48.51	1.75	1.46	21.16
ENST00000488385.1	ENSG00000145022.4	800	580.30	58.03	2.43	2.03	29.32
ENST00000493381.1	ENSG00000145022.4	1081	861.26	39.48	1.11	0.93	13.44
ENST00000497786.1	ENSG00000145022.4	587	367.49	0.00	0.00	0.00	0.00
ENST00000273598.7	ENSG00000145029.12	2616	2396.26	0.00	0.00	0.00	0.00
ENST00000422593.5	ENSG00000145029.12	742	522.33	60.53	2.81	2.35	14.99
ENST00000423832.5	ENSG00000145029.12	2040	1820.26	0.00	0.00	0.00	0.00
ENST00000436744.2	ENSG00000145029.12	1271	1051.26	104.01	2.40	2.01	12.79
ENST00000461015.1	ENSG00000145029.12	411	192.23	16.25	2.05	1.71	10.93
ENST00000494057.5	ENSG00000145029.12	645	425.41	183.85	10.48	8.76	55.88
ENST00000497742.6	ENSG00000145029.12	1743	1523.26	63.68	1.01	0.85	5.41
ENST00000273610.3	ENSG00000145040.3	1481	1261.26	29.00	0.56	0.47	100.00
ENST00000335891.5	ENSG00000145041.15	4114	3894.26	1781.93	11.10	9.28	57.77
ENST00000423656.5	ENSG00000145041.15	5946	5726.26	1915.16	8.11	6.78	42.23
ENST00000504652.5	ENSG00000145041.15	5951	5731.26	0.00	0.00	0.00	0.00
ENST00000446668.5	ENSG00000145050.15	846	626.28	0.00	0.00	0.00	0.00
ENST00000470900.1	ENSG00000145050.15	1509	1289.26	151.60	2.85	2.38	1.97
ENST00000482262.1	ENSG00000145050.15	436	216.99	793.14	88.67	74.11	61.31
ENST00000528157.5	ENSG00000145050.15	1153	933.26	2043.26	53.11	44.39	36.72
ENST00000447433.5	ENSG00000145063.14	1472	1252.26	0.00	0.00	0.00	0.00
ENST00000536743.5	ENSG00000145063.14	1422	1202.26	0.00	0.00	0.00	0.00
ENST00000544306.5	ENSG00000145063.14	1139	919.26	0.00	0.00	0.00	0.00
ENST00000590207.1	ENSG00000145063.14	574	354.51	0.00	0.00	0.00	0.00
ENST00000590373.1	ENSG00000145063.14	577	357.50	0.00	0.00	0.00	0.00
ENST00000442201.6	ENSG00000145075.11	3279	3059.26	23.00	0.18	0.15	34.14
ENST00000471307.6	ENSG00000145075.11	783	563.31	0.00	0.00	0.00	0.00
ENST00000473854.5	ENSG00000145075.11	487	267.71	0.00	0.00	0.00	0.00
ENST00000476379.5	ENSG00000145075.11	4451	4231.26	0.00	0.00	0.00	0.00
ENST00000485055.5	ENSG00000145075.11	2874	2654.26	0.00	0.00	0.00	0.00
ENST00000489868.5	ENSG00000145075.11	534	314.58	0.00	0.00	0.00	0.00
ENST00000495817.1	ENSG00000145075.11	1047	827.26	12.00	0.35	0.29	65.86
ENST00000273666.10	ENSG00000145087.12	9496	9276.26	0.00	0.00	0.00	0.00
ENST00000461772.5	ENSG00000145087.12	2321	2101.26	0.00	0.00	0.00	0.00
ENST00000471262.1	ENSG00000145087.12	3396	3176.26	0.00	0.00	0.00	0.00
ENST00000471454.5	ENSG00000145087.12	3813	3593.26	0.00	0.00	0.00	0.00
ENST00000472879.5	ENSG00000145087.12	3067	2847.26	0.00	0.00	0.00	0.00
ENST00000492541.5	ENSG00000145087.12	3114	2894.26	0.00	0.00	0.00	0.00
ENST00000495504.5	ENSG00000145087.12	479	259.74	0.00	0.00	0.00	0.00
ENST00000497029.5	ENSG00000145087.12	3036	2816.26	1.00	0.01	0.01	100.00
ENST00000273668.6	ENSG00000145088.8	992	772.26	204.13	6.41	5.36	84.35
ENST00000451944.2	ENSG00000145088.8	960	740.26	0.00	0.00	0.00	0.00
ENST00000465664.1	ENSG00000145088.8	754	534.33	0.00	0.00	0.00	0.00
ENST00000490434.5	ENSG00000145088.8	829	609.29	29.87	1.19	0.99	15.65
ENST00000490477.1	ENSG00000145088.8	643	423.42	0.00	0.00	0.00	0.00
ENST00000273691.7	ENSG00000145103.12	2659	2439.26	0.00	0.00	0.00	0.00
ENST00000344209.9	ENSG00000145103.12	2226	2006.26	4.00	0.05	0.04	100.00
ENST00000393631.5	ENSG00000145103.12	1456	1236.26	0.00	0.00	0.00	0.00
ENST00000460554.1	ENSG00000145103.12	1702	1482.26	0.00	0.00	0.00	0.00
ENST00000462014.1	ENSG00000145103.12	1612	1392.26	0.00	0.00	0.00	0.00
ENST00000273695.3	ENSG00000145107.15	1022	802.26	64.91	1.96	1.64	18.75
ENST00000440822.2	ENSG00000145107.15	500	280.67	82.48	7.13	5.96	68.09
ENST00000446879.5	ENSG00000145107.15	1582	1362.26	0.00	0.00	0.00	0.00
ENST00000454715.5	ENSG00000145107.15	1061	841.26	47.77	1.38	1.15	13.16
ENST00000308466.12	ENSG00000145113.21	3806	3586.26	0.00	0.00	0.00	0.00
ENST00000339251.9	ENSG00000145113.21	3777	3557.26	0.00	0.00	0.00	0.00
ENST00000346145.8	ENSG00000145113.21	3982	3762.26	0.00	0.00	0.00	0.00
ENST00000349607.8	ENSG00000145113.21	3829	3609.26	0.00	0.00	0.00	0.00
ENST00000392407.6	ENSG00000145113.21	3645	3425.26	0.00	0.00	0.00	0.00
ENST00000415455.5	ENSG00000145113.21	3716	3496.26	0.00	0.00	0.00	0.00
ENST00000448861.5	ENSG00000145113.21	3944	3724.26	0.00	0.00	0.00	0.00
ENST00000462323.5	ENSG00000145113.21	16197	15977.26	0.00	0.00	0.00	0.00
ENST00000463781.7	ENSG00000145113.21	17110	16890.26	0.00	0.00	0.00	0.00
ENST00000464234.5	ENSG00000145113.21	1678	1458.26	0.00	0.00	0.00	0.00
ENST00000466475.5	ENSG00000145113.21	16443	16223.26	0.00	0.00	0.00	0.00
ENST00000467235.1	ENSG00000145113.21	2571	2351.26	0.00	0.00	0.00	0.00
ENST00000469992.1	ENSG00000145113.21	698	478.37	0.00	0.00	0.00	0.00
ENST00000470451.5	ENSG00000145113.21	16169	15949.26	0.00	0.00	0.00	0.00
ENST00000475231.5	ENSG00000145113.21	16273	16053.26	0.00	0.00	0.00	0.00
ENST00000477086.5	ENSG00000145113.21	16353	16133.26	0.00	0.00	0.00	0.00
ENST00000477756.5	ENSG00000145113.21	16401	16181.26	0.00	0.00	0.00	0.00
ENST00000478156.5	ENSG00000145113.21	16562	16342.26	0.00	0.00	0.00	0.00
ENST00000478685.1	ENSG00000145113.21	925	705.27	0.00	0.00	0.00	0.00
ENST00000479406.5	ENSG00000145113.21	16075	15855.26	0.00	0.00	0.00	0.00
ENST00000480843.5	ENSG00000145113.21	16245	16025.26	0.00	0.00	0.00	0.00
ENST00000486425.1	ENSG00000145113.21	553	333.54	0.00	0.00	0.00	0.00
ENST00000273739.9	ENSG00000145147.19	5132	4912.26	177.41	0.88	0.73	34.57
ENST00000503823.5	ENSG00000145147.19	5233	5013.26	268.59	1.30	1.09	51.28
ENST00000503837.5	ENSG00000145147.19	4752	4532.26	0.00	0.00	0.00	0.00
ENST00000504154.5	ENSG00000145147.19	6390	6170.26	55.01	0.22	0.18	8.53
ENST00000508541.1	ENSG00000145147.19	2947	2727.26	2.92	0.03	0.02	1.03
ENST00000508824.1	ENSG00000145147.19	532	312.59	0.00	0.00	0.00	0.00
ENST00000509099.1	ENSG00000145147.19	443	223.94	1.07	0.12	0.10	4.59
ENST00000509394.6	ENSG00000145147.19	712	492.35	0.00	0.00	0.00	0.00
ENST00000509941.1	ENSG00000145147.19	739	519.34	0.00	0.00	0.00	0.00
ENST00000511508.5	ENSG00000145147.19	767	547.32	0.00	0.00	0.00	0.00
ENST00000512993.1	ENSG00000145147.19	394	175.48	0.00	0.00	0.00	0.00
ENST00000622093.4	ENSG00000145147.19	6380	6160.26	0.00	0.00	0.00	0.00
ENST00000273783.7	ENSG00000145191.12	2655	2435.26	1586.85	15.81	13.21	42.05
ENST00000432569.1	ENSG00000145191.12	984	764.26	81.16	2.58	2.15	6.85
ENST00000432982.5	ENSG00000145191.12	597	377.47	0.00	0.00	0.00	0.00
ENST00000465218.2	ENSG00000145191.12	1310	1090.26	366.03	8.14	6.81	21.67
ENST00000468748.5	ENSG00000145191.12	673	453.39	19.75	1.06	0.88	2.81
ENST00000471832.1	ENSG00000145191.12	494	274.69	0.00	0.00	0.00	0.00
ENST00000479250.1	ENSG00000145191.12	466	246.80	2.24	0.22	0.18	0.59
ENST00000479833.1	ENSG00000145191.12	476	256.76	0.00	0.00	0.00	0.00
ENST00000481054.5	ENSG00000145191.12	3460	3240.26	128.45	0.96	0.80	2.56
ENST00000484154.1	ENSG00000145191.12	449	229.90	25.01	2.64	2.21	7.02
ENST00000491008.5	ENSG00000145191.12	804	584.30	17.63	0.73	0.61	1.95
ENST00000491144.5	ENSG00000145191.12	3038	2818.26	157.25	1.35	1.13	3.60
ENST00000492226.1	ENSG00000145191.12	475	255.76	15.18	1.44	1.20	3.83
ENST00000492773.5	ENSG00000145191.12	553	333.54	9.70	0.71	0.59	1.88
ENST00000493740.1	ENSG00000145191.12	564	344.52	27.74	1.95	1.63	5.20
ENST00000498831.1	ENSG00000145191.12	597	377.47	0.00	0.00	0.00	0.00
ENST00000273784.5	ENSG00000145192.12	1553	1333.26	0.00	0.00	0.00	0.00
ENST00000411641.6	ENSG00000145192.12	1711	1491.26	0.00	0.00	0.00	0.00
ENST00000478441.1	ENSG00000145192.12	1269	1049.26	0.00	0.00	0.00	0.00
ENST00000324557.8	ENSG00000145194.17	1823	1603.26	733.74	11.10	9.28	100.00
ENST00000357474.9	ENSG00000145194.17	2667	2447.26	0.00	0.00	0.00	0.00
ENST00000359140.8	ENSG00000145194.17	3147	2927.26	0.00	0.00	0.00	0.00
ENST00000402825.7	ENSG00000145194.17	3445	3225.26	0.00	0.00	0.00	0.00
ENST00000404464.7	ENSG00000145194.17	3229	3009.26	0.00	0.00	0.00	0.00
ENST00000422932.5	ENSG00000145194.17	588	368.49	0.00	0.00	0.00	0.00
ENST00000430587.1	ENSG00000145194.17	2588	2368.26	0.00	0.00	0.00	0.00
ENST00000462596.1	ENSG00000145194.17	516	296.62	0.00	0.00	0.00	0.00
ENST00000474750.1	ENSG00000145194.17	572	352.51	0.00	0.00	0.00	0.00
ENST00000488401.5	ENSG00000145194.17	2277	2057.26	0.00	0.00	0.00	0.00
ENST00000490579.1	ENSG00000145194.17	1961	1741.26	0.00	0.00	0.00	0.00
ENST00000273794.5	ENSG00000145198.14	3486	3266.26	0.00	0.00	0.00	0.00
ENST00000426955.6	ENSG00000145198.14	4120	3900.26	0.00	0.00	0.00	0.00
ENST00000461141.5	ENSG00000145198.14	3311	3091.26	0.00	0.00	0.00	0.00
ENST00000474580.1	ENSG00000145198.14	619	399.44	0.00	0.00	0.00	0.00
ENST00000493493.1	ENSG00000145198.14	804	584.30	16.00	0.66	0.56	100.00
ENST00000497229.1	ENSG00000145198.14	1633	1413.26	0.00	0.00	0.00	0.00
ENST00000273814.7	ENSG00000145214.13	4636	4416.26	32.18	0.18	0.15	25.80
ENST00000502309.1	ENSG00000145214.13	818	598.29	0.00	0.00	0.00	0.00
ENST00000509465.5	ENSG00000145214.13	4362	4142.26	86.82	0.51	0.42	74.20
ENST00000510286.1	ENSG00000145214.13	473	253.77	0.00	0.00	0.00	0.00
ENST00000515182.1	ENSG00000145214.13	479	259.74	0.00	0.00	0.00	0.00
ENST00000306932.10	ENSG00000145216.15	1878	1658.26	661.72	9.68	8.09	11.09
ENST00000337488.10	ENSG00000145216.15	2198	1978.26	782.67	9.60	8.02	11.00
ENST00000358575.9	ENSG00000145216.15	2180	1960.26	515.76	6.38	5.33	7.31
ENST00000504094.1	ENSG00000145216.15	2177	1957.26	12.47	0.15	0.13	0.18
ENST00000505125.5	ENSG00000145216.15	3180	2960.26	524.99	4.30	3.60	4.93
ENST00000507206.1	ENSG00000145216.15	341	124.10	5.25	1.03	0.86	1.18
ENST00000507922.5	ENSG00000145216.15	1335	1115.26	908.98	19.77	16.52	22.66
ENST00000510668.1	ENSG00000145216.15	599	379.47	0.00	0.00	0.00	0.00
ENST00000511055.1	ENSG00000145216.15	723	503.35	223.35	10.76	9.00	12.34
ENST00000511376.5	ENSG00000145216.15	582	362.49	0.00	0.00	0.00	0.00
ENST00000513008.5	ENSG00000145216.15	1070	850.26	180.22	5.14	4.30	5.89
ENST00000513975.5	ENSG00000145216.15	1464	1244.26	128.20	2.50	2.09	2.86
ENST00000514543.5	ENSG00000145216.15	1465	1245.26	920.96	17.94	14.99	20.56
ENST00000361661.6	ENSG00000145217.13	3660	3440.26	18.76	0.13	0.11	46.47
ENST00000398516.2	ENSG00000145217.13	3109	2889.26	3.15	0.03	0.02	9.28
ENST00000398520.6	ENSG00000145217.13	1111	891.26	0.00	0.00	0.00	0.00
ENST00000513138.1	ENSG00000145217.13	265	56.93	0.00	0.00	0.00	0.00
ENST00000622731.4	ENSG00000145217.13	1057	837.26	4.35	0.13	0.11	44.25
ENST00000343470.8	ENSG00000145220.13	1569	1349.26	349.05	6.28	5.25	14.30
ENST00000452476.5	ENSG00000145220.13	1468	1248.26	1751.67	34.04	28.45	77.59
ENST00000502917.1	ENSG00000145220.13	726	506.34	74.28	3.56	2.97	8.11
ENST00000513174.1	ENSG00000145220.13	780	560.31	0.00	0.00	0.00	0.00
ENST00000273853.10	ENSG00000145241.10	6940	6720.26	207.52	0.75	0.63	2.38
ENST00000506410.1	ENSG00000145241.10	692	472.37	27.87	1.43	1.20	4.54
ENST00000506882.5	ENSG00000145241.10	3436	3216.26	1087.55	8.20	6.86	26.04
ENST00000507196.1	ENSG00000145241.10	508	288.65	15.21	1.28	1.07	4.06
ENST00000510189.5	ENSG00000145241.10	2917	2697.26	1371.88	12.34	10.31	39.17
ENST00000513216.5	ENSG00000145241.10	2799	2579.26	791.43	7.44	6.22	23.63
ENST00000515140.1	ENSG00000145241.10	933	713.27	1.54	0.05	0.04	0.17
ENST00000273854.7	ENSG00000145242.13	8266	8046.26	0.00	0.00	0.00	0.00
ENST00000354839.8	ENSG00000145242.13	3427	3207.26	1455.16	11.01	9.20	78.85
ENST00000432638.6	ENSG00000145242.13	3662	3442.26	366.10	2.58	2.16	18.48
ENST00000511294.1	ENSG00000145242.13	5176	4956.26	65.51	0.32	0.27	2.30
ENST00000613740.4	ENSG00000145242.13	8355	8135.26	17.22	0.05	0.04	0.37
ENST00000622150.4	ENSG00000145242.13	8421	8201.26	0.00	0.00	0.00	0.00
ENST00000273857.8	ENSG00000145244.11	4852	4632.26	59.56	0.31	0.26	3.44
ENST00000502252.5	ENSG00000145244.11	3112	2892.26	193.44	1.62	1.36	17.88
ENST00000502726.5	ENSG00000145244.11	5378	5158.26	7.18	0.03	0.03	0.37
ENST00000503821.5	ENSG00000145244.11	1965	1745.26	38.27	0.53	0.44	5.86
ENST00000504584.1	ENSG00000145244.11	2417	2197.26	252.15	2.78	2.33	30.69
ENST00000505754.1	ENSG00000145244.11	680	460.38	52.97	2.79	2.33	30.77
ENST00000505909.5	ENSG00000145244.11	3018	2798.26	0.00	0.00	0.00	0.00
ENST00000508498.5	ENSG00000145244.11	3200	2980.26	122.42	1.00	0.83	10.98
ENST00000510974.1	ENSG00000145244.11	482	262.73	0.00	0.00	0.00	0.00
ENST00000515827.1	ENSG00000145244.11	582	362.49	0.00	0.00	0.00	0.00
ENST00000610355.4	ENSG00000145244.11	4696	4476.26	0.00	0.00	0.00	0.00
ENST00000273859.7	ENSG00000145246.13	6655	6435.26	2722.35	10.26	8.58	9.21
ENST00000503288.6	ENSG00000145246.13	4146	3926.26	4528.34	27.98	23.38	25.10
ENST00000504445.1	ENSG00000145246.13	2550	2330.26	411.16	4.28	3.58	3.84
ENST00000505277.1	ENSG00000145246.13	569	349.51	5.66	0.39	0.33	0.35
ENST00000505476.5	ENSG00000145246.13	581	361.50	0.00	0.00	0.00	0.00
ENST00000507889.1	ENSG00000145246.13	566	346.52	979.32	68.56	57.30	61.50
ENST00000512393.1	ENSG00000145246.13	632	412.43	0.00	0.00	0.00	0.00
ENST00000273860.8	ENSG00000145247.11	636	416.42	69.15	4.03	3.37	12.39
ENST00000381464.6	ENSG00000145247.11	611	391.45	55.74	3.45	2.89	10.63
ENST00000506226.6	ENSG00000145247.11	459	239.84	2.49	0.25	0.21	0.78
ENST00000508069.6	ENSG00000145247.11	812	592.30	80.45	3.30	2.75	10.14
ENST00000508632.5	ENSG00000145247.11	1163	943.26	783.82	20.16	16.85	62.02
ENST00000510159.1	ENSG00000145247.11	432	213.02	0.00	0.00	0.00	0.00
ENST00000512087.5	ENSG00000145247.11	217	24.82	0.00	0.00	0.00	0.00
ENST00000514155.1	ENSG00000145247.11	104	0.00	0.00	0.00	0.00	0.00
ENST00000514576.5	ENSG00000145247.11	1886	1666.26	90.35	1.32	1.10	4.05
ENST00000620187.4	ENSG00000145247.11	697	477.37	0.00	0.00	0.00	0.00
ENST00000273861.4	ENSG00000145248.6	1790	1570.26	1.00	0.02	0.01	100.00
ENST00000273905.6	ENSG00000145283.7	1502	1282.26	153.00	2.89	2.42	100.00
ENST00000505535.1	ENSG00000145283.7	724	504.35	0.00	0.00	0.00	0.00
ENST00000273908.4	ENSG00000145284.11	1995	1775.26	0.00	0.00	0.00	0.00
ENST00000319540.8	ENSG00000145284.11	3101	2881.26	61.00	0.51	0.43	100.00
ENST00000311507.8	ENSG00000145287.10	1447	1227.26	4.41	0.09	0.07	7.74
ENST00000411416.6	ENSG00000145287.10	786	566.31	23.69	1.01	0.85	90.08
ENST00000426923.2	ENSG00000145287.10	2253	2033.26	1.88	0.02	0.02	1.99
ENST00000505406.5	ENSG00000145287.10	1025	805.26	0.00	0.00	0.00	0.00
ENST00000509973.5	ENSG00000145287.10	489	269.71	0.02	0.00	0.00	0.19
ENST00000515389.5	ENSG00000145287.10	364	146.18	0.00	0.00	0.00	0.00
ENST00000273920.7	ENSG00000145293.15	2025	1805.26	3094.55	41.59	34.75	75.93
ENST00000505846.5	ENSG00000145293.15	1689	1469.26	321.57	5.31	4.44	9.69
ENST00000509635.5	ENSG00000145293.15	1874	1654.26	536.88	7.87	6.58	14.38
ENST00000610545.1	ENSG00000145293.15	1542	1322.26	0.00	0.00	0.00	0.00
ENST00000273936.5	ENSG00000145309.5	1532	1312.26	0.00	0.00	0.00	0.00
ENST00000273951.12	ENSG00000145321.12	1972	1752.26	0.00	0.00	0.00	0.00
ENST00000503364.5	ENSG00000145321.12	286	74.12	0.00	0.00	0.00	0.00
ENST00000503472.5	ENSG00000145321.12	1466	1246.26	0.00	0.00	0.00	0.00
ENST00000504199.5	ENSG00000145321.12	1777	1557.26	0.00	0.00	0.00	0.00
ENST00000505234.1	ENSG00000145321.12	750	530.33	0.00	0.00	0.00	0.00
ENST00000506245.1	ENSG00000145321.12	562	342.53	1.00	0.07	0.06	100.00
ENST00000509740.5	ENSG00000145321.12	1510	1290.26	0.00	0.00	0.00	0.00
ENST00000513476.5	ENSG00000145321.12	1567	1347.26	0.00	0.00	0.00	0.00
ENST00000273962.7	ENSG00000145331.13	3694	3474.26	0.00	0.00	0.00	0.00
ENST00000394876.6	ENSG00000145331.13	1638	1418.26	411.17	7.03	5.88	53.78
ENST00000394877.7	ENSG00000145331.13	3516	3296.26	27.53	0.20	0.17	1.55
ENST00000455368.6	ENSG00000145331.13	802	582.30	0.00	0.00	0.00	0.00
ENST00000507394.1	ENSG00000145331.13	846	626.28	48.32	1.87	1.56	14.31
ENST00000514547.1	ENSG00000145331.13	788	568.31	92.97	3.97	3.32	30.35
ENST00000515831.1	ENSG00000145331.13	261	53.84	0.00	0.00	0.00	0.00
ENST00000273963.9	ENSG00000145332.13	5621	5401.26	0.00	0.00	0.00	0.00
ENST00000425278.6	ENSG00000145332.13	4049	3829.26	123.50	0.78	0.65	1.38
ENST00000498875.6	ENSG00000145332.13	5175	4955.26	7.88	0.04	0.03	0.07
ENST00000504029.1	ENSG00000145332.13	593	373.48	0.00	0.00	0.00	0.00
ENST00000505388.5	ENSG00000145332.13	606	386.46	489.39	30.72	25.67	54.27
ENST00000506274.1	ENSG00000145332.13	1924	1704.26	0.00	0.00	0.00	0.00
ENST00000506985.5	ENSG00000145332.13	2399	2179.26	916.51	10.20	8.53	18.02
ENST00000512111.1	ENSG00000145332.13	3245	3025.26	1853.71	14.86	12.42	26.26
ENST00000336904.7	ENSG00000145335.15	3041	2821.26	485.22	4.17	3.49	0.64
ENST00000345009.8	ENSG00000145335.15	1096	876.26	983.47	27.23	22.76	4.15
ENST00000394986.5	ENSG00000145335.15	1420	1200.26	808.25	16.34	13.65	2.49
ENST00000394989.6	ENSG00000145335.15	3167	2947.26	19.38	0.16	0.13	0.02
ENST00000394991.7	ENSG00000145335.15	1290	1070.26	10908.62	247.27	206.65	37.68
ENST00000420646.6	ENSG00000145335.15	3127	2907.26	0.00	0.00	0.00	0.00
ENST00000502987.5	ENSG00000145335.15	731	511.34	331.30	15.72	13.14	2.40
ENST00000505199.5	ENSG00000145335.15	411	192.23	0.00	0.00	0.00	0.00
ENST00000506244.5	ENSG00000145335.15	570	350.51	0.00	0.00	0.00	0.00
ENST00000506691.1	ENSG00000145335.15	387	168.61	0.00	0.00	0.00	0.00
ENST00000508895.5	ENSG00000145335.15	905	685.27	9742.33	344.89	288.24	52.56
ENST00000611107.1	ENSG00000145335.15	297	83.64	0.00	0.00	0.00	0.00
ENST00000618500.4	ENSG00000145335.15	3022	2802.26	53.15	0.46	0.38	0.07
ENST00000273968.4	ENSG00000145337.4	1361	1141.26	788.08	16.75	14.00	100.00
ENST00000273980.9	ENSG00000145348.16	8101	7881.26	3.32	0.01	0.01	0.03
ENST00000361687.8	ENSG00000145348.16	3312	3092.26	78.57	0.62	0.52	1.67
ENST00000394706.7	ENSG00000145348.16	3349	3129.26	0.00	0.00	0.00	0.00
ENST00000394708.6	ENSG00000145348.16	3047	2827.26	1475.34	12.66	10.58	34.32
ENST00000432496.6	ENSG00000145348.16	3362	3142.26	1462.41	11.29	9.44	30.61
ENST00000467183.6	ENSG00000145348.16	3566	3346.26	298.83	2.17	1.81	5.87
ENST00000503516.1	ENSG00000145348.16	601	381.47	0.00	0.00	0.00	0.00
ENST00000503832.1	ENSG00000145348.16	865	645.28	87.10	3.27	2.74	8.88
ENST00000505574.1	ENSG00000145348.16	282	70.73	0.00	0.00	0.00	0.00
ENST00000506280.1	ENSG00000145348.16	532	312.59	0.00	0.00	0.00	0.00
ENST00000506384.1	ENSG00000145348.16	564	344.52	0.00	0.00	0.00	0.00
ENST00000506615.1	ENSG00000145348.16	593	373.48	0.00	0.00	0.00	0.00
ENST00000507696.1	ENSG00000145348.16	579	359.50	0.00	0.00	0.00	0.00
ENST00000508666.5	ENSG00000145348.16	897	677.27	22.74	0.81	0.68	2.21
ENST00000509532.5	ENSG00000145348.16	848	628.28	0.00	0.00	0.00	0.00
ENST00000509862.5	ENSG00000145348.16	600	380.47	0.00	0.00	0.00	0.00
ENST00000510927.5	ENSG00000145348.16	2826	2606.26	285.04	2.65	2.22	7.19
ENST00000511011.5	ENSG00000145348.16	560	340.53	0.00	0.00	0.00	0.00
ENST00000514689.5	ENSG00000145348.16	703	483.36	67.79	3.40	2.84	9.22
ENST00000515705.5	ENSG00000145348.16	592	372.48	0.00	0.00	0.00	0.00
ENST00000296402.9	ENSG00000145349.16	5820	5600.26	0.00	0.00	0.00	0.00
ENST00000342666.9	ENSG00000145349.16	1940	1720.26	379.49	5.35	4.47	5.40
ENST00000379773.6	ENSG00000145349.16	1642	1422.26	2109.10	35.97	30.07	36.33
ENST00000394522.7	ENSG00000145349.16	2696	2476.26	60.55	0.59	0.50	0.60
ENST00000394524.7	ENSG00000145349.16	5294	5074.26	3498.94	16.73	13.98	16.89
ENST00000505132.1	ENSG00000145349.16	748	528.33	19.49	0.90	0.75	0.90
ENST00000505990.5	ENSG00000145349.16	1802	1582.26	66.07	1.01	0.85	1.02
ENST00000508738.5	ENSG00000145349.16	1470	1250.26	0.00	0.00	0.00	0.00
ENST00000509594.1	ENSG00000145349.16	583	363.49	0.00	0.00	0.00	0.00
ENST00000509907.1	ENSG00000145349.16	860	640.28	8.93	0.34	0.28	0.34
ENST00000511664.5	ENSG00000145349.16	2210	1990.26	0.00	0.00	0.00	0.00
ENST00000513132.5	ENSG00000145349.16	2142	1922.26	144.16	1.82	1.52	1.84
ENST00000514328.5	ENSG00000145349.16	1497	1277.26	1912.27	36.32	30.35	36.67
ENST00000515496.5	ENSG00000145349.16	1533	1313.26	0.00	0.00	0.00	0.00
ENST00000273986.8	ENSG00000145354.9	2327	2107.26	1226.74	14.12	11.80	18.70
ENST00000503643.1	ENSG00000145354.9	808	588.30	1459.85	60.20	50.31	79.72
ENST00000574446.1	ENSG00000145354.9	471	251.78	12.35	1.19	0.99	1.58
ENST00000273990.6	ENSG00000145358.6	2604	2384.26	11.48	0.12	0.10	22.54
ENST00000502763.1	ENSG00000145358.6	852	632.28	0.00	0.00	0.00	0.00
ENST00000513992.1	ENSG00000145358.6	553	333.54	5.52	0.40	0.34	77.46
ENST00000264366.10	ENSG00000145362.17	11775	11555.26	1528.48	3.21	2.68	1.74
ENST00000357077.8	ENSG00000145362.17	14196	13976.26	145.75	0.25	0.21	0.14
ENST00000394537.7	ENSG00000145362.17	6313	6093.26	1949.41	7.76	6.49	4.22
ENST00000502701.1	ENSG00000145362.17	590	370.48	249.06	16.31	13.63	8.86
ENST00000503271.5	ENSG00000145362.17	3537	3317.26	2252.70	16.47	13.77	8.95
ENST00000503423.5	ENSG00000145362.17	5029	4809.26	460.15	2.32	1.94	1.26
ENST00000504415.5	ENSG00000145362.17	561	341.53	0.00	0.00	0.00	0.00
ENST00000504454.5	ENSG00000145362.17	5270	5050.26	0.00	0.00	0.00	0.00
ENST00000504887.1	ENSG00000145362.17	556	336.54	0.00	0.00	0.00	0.00
ENST00000505342.5	ENSG00000145362.17	5356	5136.26	917.39	4.33	3.62	2.36
ENST00000506344.5	ENSG00000145362.17	895	675.27	10.97	0.39	0.33	0.21
ENST00000506722.5	ENSG00000145362.17	8051	7831.26	728.10	2.26	1.89	1.23
ENST00000508007.5	ENSG00000145362.17	840	620.29	23.24	0.91	0.76	0.49
ENST00000508613.5	ENSG00000145362.17	829	609.29	1.11	0.04	0.04	0.02
ENST00000509550.5	ENSG00000145362.17	3638	3418.26	1439.76	10.22	8.54	5.55
ENST00000510275.6	ENSG00000145362.17	1770	1550.26	0.00	0.00	0.00	0.00
ENST00000511380.1	ENSG00000145362.17	573	353.51	3.02	0.21	0.17	0.11
ENST00000512298.1	ENSG00000145362.17	635	415.43	4.00	0.23	0.20	0.13
ENST00000512999.1	ENSG00000145362.17	414	195.20	0.00	0.00	0.00	0.00
ENST00000514160.1	ENSG00000145362.17	456	236.85	148.76	15.24	12.73	8.28
ENST00000514167.1	ENSG00000145362.17	243	40.76	0.00	0.00	0.00	0.00
ENST00000514246.1	ENSG00000145362.17	398	179.42	0.00	0.00	0.00	0.00
ENST00000514960.5	ENSG00000145362.17	5160	4940.26	15157.53	74.43	62.21	40.46
ENST00000515034.1	ENSG00000145362.17	545	325.56	0.00	0.00	0.00	0.00
ENST00000515644.1	ENSG00000145362.17	580	360.50	418.81	28.18	23.55	15.32
ENST00000612754.1	ENSG00000145362.17	6134	5914.26	293.76	1.20	1.01	0.65
ENST00000634436.1	ENSG00000145362.17	3584	3364.26	0.00	0.00	0.00	0.00
ENST00000361717.3	ENSG00000145365.10	4157	3937.26	61.64	0.38	0.32	3.54
ENST00000500655.2	ENSG00000145365.10	769	549.32	234.36	10.35	8.65	96.46
ENST00000274008.4	ENSG00000145375.7	8137	7917.26	343.34	1.05	0.88	2.75
ENST00000422835.2	ENSG00000145375.7	2492	2272.26	3478.66	37.14	31.04	97.25
ENST00000274024.3	ENSG00000145384.3	2478	2258.26	1.00	0.01	0.01	100.00
ENST00000274026.9	ENSG00000145386.9	2797	2577.26	1216.17	11.45	9.57	50.00
ENST00000618014.1	ENSG00000145386.9	2797	2577.26	1216.17	11.45	9.57	50.00
ENST00000388822.9	ENSG00000145388.14	6669	6449.26	863.77	3.25	2.72	8.69
ENST00000502564.2	ENSG00000145388.14	432	213.02	162.52	18.51	15.47	49.47
ENST00000506780.2	ENSG00000145388.14	927	707.27	233.45	8.01	6.69	21.40
ENST00000508801.1	ENSG00000145388.14	485	265.72	0.00	0.00	0.00	0.00
ENST00000626212.2	ENSG00000145388.14	522	302.61	95.17	7.63	6.38	20.39
ENST00000628452.2	ENSG00000145388.14	6625	6405.26	4.09	0.02	0.01	0.04
ENST00000274030.10	ENSG00000145390.11	5936	5716.26	1254.96	5.33	4.45	16.85
ENST00000450251.5	ENSG00000145390.11	6072	5852.26	89.85	0.37	0.31	1.18
ENST00000507597.5	ENSG00000145390.11	503	283.66	0.00	0.00	0.00	0.00
ENST00000507906.5	ENSG00000145390.11	546	326.56	32.78	2.43	2.03	7.70
ENST00000509769.5	ENSG00000145390.11	4803	4583.26	4354.41	23.05	19.26	72.90
ENST00000510737.1	ENSG00000145390.11	534	314.58	0.00	0.00	0.00	0.00
ENST00000510852.1	ENSG00000145390.11	2437	2217.26	39.00	0.43	0.36	1.35
ENST00000514305.5	ENSG00000145390.11	504	284.66	0.00	0.00	0.00	0.00
ENST00000514665.1	ENSG00000145390.11	4233	4013.26	1.00	0.01	0.01	0.02
ENST00000274031.7	ENSG00000145391.13	7365	7145.26	6514.72	22.12	18.49	56.48
ENST00000404104.7	ENSG00000145391.13	1590	1370.26	0.00	0.00	0.00	0.00
ENST00000406354.1	ENSG00000145391.13	1127	907.26	132.80	3.55	2.97	9.07
ENST00000506866.6	ENSG00000145391.13	1602	1382.26	738.78	12.97	10.84	33.11
ENST00000515101.1	ENSG00000145391.13	711	491.36	10.70	0.53	0.44	1.35
ENST00000608795.5	ENSG00000145391.13	492	272.70	0.00	0.00	0.00	0.00
ENST00000608958.1	ENSG00000145391.13	5281	5061.26	0.00	0.00	0.00	0.00
ENST00000274054.2	ENSG00000145414.8	1907	1687.26	189.89	2.73	2.28	35.96
ENST00000422287.6	ENSG00000145414.8	1604	1384.26	117.34	2.06	1.72	27.09
ENST00000502973.1	ENSG00000145414.8	1159	939.26	2.45	0.06	0.05	0.84
ENST00000509232.5	ENSG00000145414.8	2329	2109.26	0.00	0.00	0.00	0.00
ENST00000509434.5	ENSG00000145414.8	385	166.65	0.00	0.00	0.00	0.00
ENST00000509884.1	ENSG00000145414.8	718	498.35	56.31	2.74	2.29	36.11
ENST00000274056.11	ENSG00000145416.13	5367	5147.26	1.64	0.01	0.01	0.04
ENST00000339875.9	ENSG00000145416.13	2476	2256.26	513.24	5.52	4.61	28.78
ENST00000503008.5	ENSG00000145416.13	5877	5657.26	0.00	0.00	0.00	0.00
ENST00000503104.5	ENSG00000145416.13	616	396.45	0.00	0.00	0.00	0.00
ENST00000505391.5	ENSG00000145416.13	550	330.55	0.00	0.00	0.00	0.00
ENST00000505517.1	ENSG00000145416.13	558	338.53	32.78	2.35	1.96	12.25
ENST00000507270.5	ENSG00000145416.13	656	436.40	0.00	0.00	0.00	0.00
ENST00000508725.5	ENSG00000145416.13	657	437.40	0.00	0.00	0.00	0.00
ENST00000510075.1	ENSG00000145416.13	581	361.50	0.00	0.00	0.00	0.00
ENST00000510696.1	ENSG00000145416.13	499	279.67	0.00	0.00	0.00	0.00
ENST00000510786.1	ENSG00000145416.13	1051	831.26	304.35	8.88	7.42	46.32
ENST00000511245.1	ENSG00000145416.13	554	334.54	0.00	0.00	0.00	0.00
ENST00000512214.1	ENSG00000145416.13	2912	2692.26	10.65	0.10	0.08	0.50
ENST00000514618.5	ENSG00000145416.13	3903	3683.26	352.33	2.32	1.94	12.10
ENST00000515471.5	ENSG00000145416.13	584	364.49	0.00	0.00	0.00	0.00
ENST00000274063.4	ENSG00000145423.4	2032	1812.26	4601.00	61.59	51.47	100.00
ENST00000274065.8	ENSG00000145425.9	934	714.27	15883.19	539.46	450.85	22.54
ENST00000503002.5	ENSG00000145425.9	480	260.74	0.00	0.00	0.00	0.00
ENST00000505243.5	ENSG00000145425.9	614	394.45	0.00	0.00	0.00	0.00
ENST00000506126.5	ENSG00000145425.9	862	642.28	17584.93	664.20	555.10	27.76
ENST00000507327.5	ENSG00000145425.9	674	454.39	1376.28	73.48	61.41	3.07
ENST00000507485.1	ENSG00000145425.9	1526	1306.26	399.01	7.41	6.19	0.31
ENST00000508783.5	ENSG00000145425.9	587	367.49	0.00	0.00	0.00	0.00
ENST00000509736.5	ENSG00000145425.9	576	356.50	16265.04	1106.81	925.01	46.26
ENST00000510993.1	ENSG00000145425.9	762	542.32	0.00	0.00	0.00	0.00
ENST00000512690.5	ENSG00000145425.9	845	625.28	16.22	0.63	0.53	0.03
ENST00000512797.5	ENSG00000145425.9	686	466.38	4.58	0.24	0.20	0.01
ENST00000514682.5	ENSG00000145425.9	985	765.26	18.75	0.59	0.50	0.02
ENST00000515792.5	ENSG00000145425.9	671	451.39	0.00	0.00	0.00	0.00
ENST00000515818.5	ENSG00000145425.9	572	352.51	0.00	0.00	0.00	0.00
ENST00000347063.8	ENSG00000145428.14	1604	1384.26	31.00	0.54	0.45	100.00
ENST00000503694.5	ENSG00000145428.14	3203	2983.26	0.00	0.00	0.00	0.00
ENST00000506358.1	ENSG00000145428.14	558	338.53	0.00	0.00	0.00	0.00
ENST00000506505.1	ENSG00000145428.14	524	304.60	0.00	0.00	0.00	0.00
ENST00000507512.1	ENSG00000145428.14	512	292.64	0.00	0.00	0.00	0.00
ENST00000508248.1	ENSG00000145428.14	585	365.49	0.00	0.00	0.00	0.00
ENST00000508967.5	ENSG00000145428.14	462	242.82	0.00	0.00	0.00	0.00
ENST00000509321.5	ENSG00000145428.14	585	365.49	0.00	0.00	0.00	0.00
ENST00000513656.5	ENSG00000145428.14	824	604.29	0.00	0.00	0.00	0.00
ENST00000274071.6	ENSG00000145431.10	2987	2767.26	1080.29	9.47	7.91	27.40
ENST00000422544.2	ENSG00000145431.10	849	629.28	232.36	8.96	7.49	25.91
ENST00000502773.5	ENSG00000145431.10	4165	3945.26	118.47	0.73	0.61	2.11
ENST00000504672.5	ENSG00000145431.10	786	566.31	4.31	0.18	0.15	0.53
ENST00000506880.5	ENSG00000145431.10	1014	794.26	256.56	7.84	6.55	22.67
ENST00000510982.5	ENSG00000145431.10	524	304.60	91.98	7.33	6.12	21.19
ENST00000511985.1	ENSG00000145431.10	725	505.35	0.00	0.00	0.00	0.00
ENST00000512711.1	ENSG00000145431.10	522	302.61	0.00	0.00	0.00	0.00
ENST00000513664.1	ENSG00000145431.10	597	377.47	1.02	0.07	0.05	0.19
ENST00000306193.7	ENSG00000145439.11	3443	3223.26	1655.83	12.46	10.42	33.86
ENST00000504480.5	ENSG00000145439.11	1602	1382.26	999.49	17.54	14.66	47.66
ENST00000504561.1	ENSG00000145439.11	1052	832.26	54.43	1.59	1.33	4.31
ENST00000506808.1	ENSG00000145439.11	562	342.53	9.37	0.66	0.55	1.80
ENST00000507752.1	ENSG00000145439.11	547	327.55	7.91	0.59	0.49	1.59
ENST00000509108.1	ENSG00000145439.11	546	326.56	16.50	1.23	1.02	3.33
ENST00000510042.5	ENSG00000145439.11	1198	978.26	110.47	2.74	2.29	7.44
ENST00000274093.7	ENSG00000145451.12	8770	8550.26	0.00	0.00	0.00	0.00
ENST00000340217.5	ENSG00000145451.12	3065	2845.26	3.00	0.03	0.02	100.00
ENST00000436738.1	ENSG00000145451.12	587	367.49	0.00	0.00	0.00	0.00
ENST00000483010.1	ENSG00000145451.12	466	246.80	0.00	0.00	0.00	0.00
ENST00000378802.4	ENSG00000145476.15	2042	1822.26	496.36	6.61	5.52	9.35
ENST00000502665.1	ENSG00000145476.15	3628	3408.26	0.00	0.00	0.00	0.00
ENST00000507209.5	ENSG00000145476.15	8646	8426.26	329.11	0.95	0.79	1.34
ENST00000513354.5	ENSG00000145476.15	1062	842.26	2191.53	63.12	52.75	89.31
ENST00000274134.4	ENSG00000145491.11	1066	846.26	17.00	0.49	0.41	100.00
ENST00000503804.5	ENSG00000145491.11	1291	1071.26	0.00	0.00	0.00	0.00
ENST00000510520.5	ENSG00000145491.11	1105	885.26	0.00	0.00	0.00	0.00
ENST00000512022.1	ENSG00000145491.11	859	639.28	0.00	0.00	0.00	0.00
ENST00000515762.5	ENSG00000145491.11	794	574.30	0.00	0.00	0.00	0.00
ENST00000274137.9	ENSG00000145494.11	1082	862.26	2009.28	56.53	47.25	89.96
ENST00000469176.1	ENSG00000145494.11	550	330.55	79.71	5.85	4.89	9.31
ENST00000510329.1	ENSG00000145494.11	260	53.07	1.01	0.46	0.39	0.73
ENST00000274140.9	ENSG00000145495.14	9569	9349.26	2289.02	5.94	4.96	2.32
ENST00000449913.6	ENSG00000145495.14	3062	2842.26	17.63	0.15	0.13	0.06
ENST00000502795.5	ENSG00000145495.14	580	360.50	0.00	0.00	0.00	0.00
ENST00000503788.5	ENSG00000145495.14	2874	2654.26	7955.22	72.71	60.77	28.41
ENST00000505253.1	ENSG00000145495.14	676	456.38	62.65	3.33	2.78	1.30
ENST00000506131.1	ENSG00000145495.14	311	96.16	13.04	3.29	2.75	1.29
ENST00000507863.1	ENSG00000145495.14	582	362.49	0.00	0.00	0.00	0.00
ENST00000510792.1	ENSG00000145495.14	1963	1743.26	5656.89	78.72	65.79	30.76
ENST00000510872.5	ENSG00000145495.14	577	357.50	7.70	0.52	0.44	0.20
ENST00000511802.5	ENSG00000145495.14	4734	4514.26	417.62	2.24	1.88	0.88
ENST00000512449.5	ENSG00000145495.14	832	612.29	99.52	3.94	3.30	1.54
ENST00000514312.1	ENSG00000145495.14	253	47.84	167.70	85.04	71.07	33.23
ENST00000514961.1	ENSG00000145495.14	703	483.36	0.00	0.00	0.00	0.00
ENST00000606497.1	ENSG00000145495.14	1334	1114.26	0.00	0.00	0.00	0.00
ENST00000274150.4	ENSG00000145506.13	1940	1720.26	64.93	0.92	0.77	88.41
ENST00000296849.9	ENSG00000145506.13	2155	1935.26	0.00	0.00	0.00	0.00
ENST00000513296.2	ENSG00000145506.13	1060	840.26	1.07	0.03	0.03	2.97
ENST00000519933.5	ENSG00000145506.13	491	271.70	1.00	0.09	0.07	8.62
ENST00000523688.1	ENSG00000145506.13	872	652.28	0.00	0.00	0.00	0.00
ENST00000274170.8	ENSG00000145526.11	2809	2589.26	6.73	0.06	0.05	86.76
ENST00000382275.5	ENSG00000145526.11	3087	2867.26	0.00	0.00	0.00	0.00
ENST00000502796.5	ENSG00000145526.11	2386	2166.26	0.00	0.00	0.00	0.00
ENST00000503132.1	ENSG00000145526.11	498	278.68	0.00	0.00	0.00	0.00
ENST00000506372.5	ENSG00000145526.11	2432	2212.26	0.00	0.00	0.00	0.00
ENST00000507632.2	ENSG00000145526.11	657	437.40	0.00	0.00	0.00	0.00
ENST00000507958.5	ENSG00000145526.11	3542	3322.26	0.00	0.00	0.00	0.00
ENST00000508350.1	ENSG00000145526.11	578	358.50	0.00	0.00	0.00	0.00
ENST00000510297.1	ENSG00000145526.11	899	679.27	0.27	0.01	0.01	13.24
ENST00000511273.1	ENSG00000145526.11	2318	2098.26	0.00	0.00	0.00	0.00
ENST00000511423.5	ENSG00000145526.11	562	342.53	0.00	0.00	0.00	0.00
ENST00000515257.6	ENSG00000145526.11	1476	1256.26	0.00	0.00	0.00	0.00
ENST00000274181.7	ENSG00000145536.15	4979	4759.26	0.00	0.00	0.00	0.00
ENST00000433402.2	ENSG00000145536.15	3227	3007.26	34.05	0.27	0.23	13.93
ENST00000511368.5	ENSG00000145536.15	2682	2462.26	21.24	0.21	0.17	10.61
ENST00000513709.1	ENSG00000145536.15	187	11.59	0.71	1.49	1.24	75.46
ENST00000274192.6	ENSG00000145545.11	7132	6912.26	68.70	0.24	0.20	2.33
ENST00000504286.1	ENSG00000145545.11	662	442.40	21.79	1.19	1.00	11.52
ENST00000510531.5	ENSG00000145545.11	2013	1793.26	250.54	3.39	2.83	32.69
ENST00000513117.1	ENSG00000145545.11	1467	1247.26	284.96	5.54	4.63	53.46
ENST00000274203.13	ENSG00000145555.14	11456	11236.26	88.90	0.19	0.16	0.47
ENST00000502436.5	ENSG00000145555.14	766	546.32	36.40	1.62	1.35	3.98
ENST00000505695.5	ENSG00000145555.14	4803	4583.26	1967.93	10.42	8.71	25.66
ENST00000506343.5	ENSG00000145555.14	575	355.51	0.00	0.00	0.00	0.00
ENST00000507288.1	ENSG00000145555.14	1677	1457.26	4.64	0.08	0.06	0.19
ENST00000508318.5	ENSG00000145555.14	582	362.49	25.27	1.69	1.41	4.17
ENST00000510401.6	ENSG00000145555.14	537	317.57	5.85	0.45	0.37	1.10
ENST00000511972.1	ENSG00000145555.14	583	363.49	0.00	0.00	0.00	0.00
ENST00000512061.5	ENSG00000145555.14	807	587.30	0.00	0.00	0.00	0.00
ENST00000513610.5	ENSG00000145555.14	8038	7818.26	8284.93	25.71	21.48	63.33
ENST00000513882.5	ENSG00000145555.14	2910	2690.26	49.08	0.44	0.37	1.09
ENST00000515803.5	ENSG00000145555.14	4839	4619.26	0.00	0.00	0.00	0.00
ENST00000274217.3	ENSG00000145569.5	3597	3377.26	910.00	6.54	5.46	98.98
ENST00000506258.2	ENSG00000145569.5	581	361.50	1.00	0.07	0.06	1.02
ENST00000513825.1	ENSG00000145569.5	383	164.69	0.00	0.00	0.00	0.00
ENST00000274242.9	ENSG00000145592.13	7686	7466.26	1890.27	6.14	5.13	0.73
ENST00000504562.1	ENSG00000145592.13	505	285.65	8014.11	680.61	568.81	81.07
ENST00000507642.5	ENSG00000145592.13	425	206.08	177.41	20.88	17.45	2.49
ENST00000508493.1	ENSG00000145592.13	553	333.54	1785.90	129.89	108.56	15.47
ENST00000509877.5	ENSG00000145592.13	637	417.42	34.31	1.99	1.67	0.24
ENST00000511787.1	ENSG00000145592.13	435	215.99	0.00	0.00	0.00	0.00
ENST00000274254.9	ENSG00000145604.15	1537	1317.26	239.22	4.41	3.68	19.97
ENST00000274255.10	ENSG00000145604.15	3759	3539.26	477.53	3.27	2.74	14.84
ENST00000504386.1	ENSG00000145604.15	574	354.51	4.11	0.28	0.23	1.27
ENST00000508514.5	ENSG00000145604.15	821	601.29	0.00	0.00	0.00	0.00
ENST00000509692.5	ENSG00000145604.15	1646	1426.26	86.06	1.46	1.22	6.64
ENST00000513151.5	ENSG00000145604.15	901	681.27	2.98	0.11	0.09	0.48
ENST00000513263.1	ENSG00000145604.15	694	474.37	2.23	0.11	0.10	0.52
ENST00000546211.5	ENSG00000145604.15	1589	1369.26	700.87	12.42	10.38	56.29
ENST00000620197.4	ENSG00000145604.15	3255	3035.26	0.00	0.00	0.00	0.00
ENST00000274276.7	ENSG00000145623.12	5539	5319.26	1301.45	5.94	4.96	32.69
ENST00000502536.5	ENSG00000145623.12	1740	1520.26	618.92	9.88	8.25	54.40
ENST00000508882.1	ENSG00000145623.12	361	143.28	3.00	0.51	0.42	2.80
ENST00000509237.5	ENSG00000145623.12	653	433.41	10.39	0.58	0.49	3.20
ENST00000513831.1	ENSG00000145623.12	766	546.32	28.27	1.26	1.05	6.91
ENST00000274278.7	ENSG00000145626.11	5122	4902.26	0.00	0.00	0.00	0.00
ENST00000333811.5	ENSG00000145626.11	1114	894.26	0.00	0.00	0.00	0.00
ENST00000503189.5	ENSG00000145626.11	1902	1682.26	0.00	0.00	0.00	0.00
ENST00000507113.5	ENSG00000145626.11	1650	1430.26	0.00	0.00	0.00	0.00
ENST00000513233.1	ENSG00000145626.11	556	336.54	0.00	0.00	0.00	0.00
ENST00000515801.5	ENSG00000145626.11	5002	4782.26	0.00	0.00	0.00	0.00
ENST00000625798.2	ENSG00000145626.11	3097	2877.26	0.00	0.00	0.00	0.00
ENST00000274289.7	ENSG00000145632.14	2960	2740.26	5811.25	51.45	43.00	34.22
ENST00000502671.5	ENSG00000145632.14	768	548.32	0.00	0.00	0.00	0.00
ENST00000503115.5	ENSG00000145632.14	536	316.58	510.11	39.09	32.67	26.00
ENST00000503378.1	ENSG00000145632.14	587	367.49	0.00	0.00	0.00	0.00
ENST00000503713.1	ENSG00000145632.14	690	470.37	19.11	0.99	0.82	0.66
ENST00000504196.1	ENSG00000145632.14	625	405.44	163.26	9.77	8.16	6.50
ENST00000505244.1	ENSG00000145632.14	557	337.54	5.47	0.39	0.33	0.26
ENST00000508300.1	ENSG00000145632.14	558	338.53	33.21	2.38	1.99	1.58
ENST00000509422.1	ENSG00000145632.14	580	360.50	58.18	3.92	3.27	2.60
ENST00000509555.5	ENSG00000145632.14	556	336.54	284.75	20.53	17.16	13.66
ENST00000510629.1	ENSG00000145632.14	591	371.48	184.87	12.07	10.09	8.03
ENST00000511326.1	ENSG00000145632.14	275	64.93	7.00	2.62	2.19	1.74
ENST00000514306.1	ENSG00000145632.14	823	603.29	70.87	2.85	2.38	1.90
ENST00000515415.5	ENSG00000145632.14	1410	1190.26	209.92	4.28	3.58	2.85
ENST00000617412.1	ENSG00000145632.14	2792	2572.26	0.00	0.00	0.00	0.00
ENST00000389074.5	ENSG00000145642.11	847	627.28	0.00	0.00	0.00	0.00
ENST00000506473.5	ENSG00000145642.11	612	392.45	0.00	0.00	0.00	0.00
ENST00000509189.5	ENSG00000145642.11	846	626.28	0.00	0.00	0.00	0.00
ENST00000512767.5	ENSG00000145642.11	637	417.42	0.00	0.00	0.00	0.00
ENST00000513930.1	ENSG00000145642.11	532	312.59	0.00	0.00	0.00	0.00
ENST00000274306.6	ENSG00000145649.7	894	674.27	990.00	35.62	29.77	100.00
ENST00000320694.12	ENSG00000145675.14	2625	2405.26	50.36	0.51	0.42	0.62
ENST00000336483.9	ENSG00000145675.14	2439	2219.26	60.34	0.66	0.55	0.80
ENST00000517412.1	ENSG00000145675.14	865	645.28	501.60	18.86	15.76	22.86
ENST00000517643.1	ENSG00000145675.14	586	366.49	0.00	0.00	0.00	0.00
ENST00000517698.5	ENSG00000145675.14	945	725.27	0.00	0.00	0.00	0.00
ENST00000518292.1	ENSG00000145675.14	558	338.53	4.90	0.35	0.29	0.43
ENST00000518813.5	ENSG00000145675.14	3722	3502.26	109.52	0.76	0.63	0.92
ENST00000519025.5	ENSG00000145675.14	567	347.52	0.00	0.00	0.00	0.00
ENST00000520550.1	ENSG00000145675.14	1468	1248.26	50.91	0.99	0.83	1.20
ENST00000520675.1	ENSG00000145675.14	395	176.46	136.76	18.80	15.71	22.79
ENST00000521381.5	ENSG00000145675.14	7011	6791.26	6579.33	23.50	19.64	28.48
ENST00000521409.5	ENSG00000145675.14	540	320.57	0.00	0.00	0.00	0.00
ENST00000521657.5	ENSG00000145675.14	3891	3671.26	2200.42	14.54	12.15	17.62
ENST00000522084.5	ENSG00000145675.14	705	485.36	70.86	3.54	2.96	4.29
ENST00000523807.5	ENSG00000145675.14	552	332.54	0.00	0.00	0.00	0.00
ENST00000523872.1	ENSG00000145675.14	2473	2253.26	0.00	0.00	0.00	0.00
ENST00000274341.8	ENSG00000145681.10	5607	5387.26	10.44	0.05	0.04	29.54
ENST00000503117.1	ENSG00000145681.10	568	348.52	0.00	0.00	0.00	0.00
ENST00000504713.5	ENSG00000145681.10	823	603.29	0.00	0.00	0.00	0.00
ENST00000508307.5	ENSG00000145681.10	799	579.30	0.00	0.00	0.00	0.00
ENST00000510978.5	ENSG00000145681.10	989	769.26	3.56	0.11	0.09	70.46
ENST00000514416.5	ENSG00000145681.10	1145	925.26	0.00	0.00	0.00	0.00
ENST00000515590.1	ENSG00000145681.10	560	340.53	0.00	0.00	0.00	0.00
ENST00000380345.6	ENSG00000145685.13	5043	4823.26	0.00	0.00	0.00	0.00
ENST00000502722.1	ENSG00000145685.13	570	350.51	20.35	1.41	1.18	2.96
ENST00000503686.5	ENSG00000145685.13	577	357.50	0.00	0.00	0.00	0.00
ENST00000510949.1	ENSG00000145685.13	534	314.58	0.00	0.00	0.00	0.00
ENST00000512759.5	ENSG00000145685.13	933	713.27	0.00	0.00	0.00	0.00
ENST00000514587.1	ENSG00000145685.13	510	290.64	0.00	0.00	0.00	0.00
ENST00000515007.6	ENSG00000145685.13	4680	4460.26	8498.65	46.22	38.63	97.04
ENST00000515349.1	ENSG00000145685.13	2093	1873.26	0.00	0.00	0.00	0.00
ENST00000320672.8	ENSG00000145687.16	8780	8560.26	0.00	0.00	0.00	0.00
ENST00000504136.1	ENSG00000145687.16	927	707.27	82.43	2.83	2.36	4.08
ENST00000504174.5	ENSG00000145687.16	632	412.43	0.00	0.00	0.00	0.00
ENST00000504985.5	ENSG00000145687.16	1396	1176.26	507.89	10.47	8.75	15.10
ENST00000505980.5	ENSG00000145687.16	1521	1301.26	875.53	16.32	13.64	23.53
ENST00000506960.5	ENSG00000145687.16	685	465.38	4.35	0.23	0.19	0.33
ENST00000507472.5	ENSG00000145687.16	582	362.49	13.76	0.92	0.77	1.33
ENST00000507655.5	ENSG00000145687.16	845	625.28	0.00	0.00	0.00	0.00
ENST00000507968.1	ENSG00000145687.16	573	353.51	0.00	0.00	0.00	0.00
ENST00000508912.1	ENSG00000145687.16	256	50.06	2.20	1.07	0.89	1.54
ENST00000509013.2	ENSG00000145687.16	709	489.36	0.00	0.00	0.00	0.00
ENST00000509053.5	ENSG00000145687.16	1534	1314.26	46.22	0.85	0.71	1.23
ENST00000509743.6	ENSG00000145687.16	779	559.31	200.28	8.69	7.26	12.52
ENST00000510060.5	ENSG00000145687.16	1042	822.26	0.00	0.00	0.00	0.00
ENST00000512098.5	ENSG00000145687.16	566	346.52	174.87	12.24	10.23	17.65
ENST00000512923.5	ENSG00000145687.16	1336	1116.26	254.45	5.53	4.62	7.97
ENST00000513785.5	ENSG00000145687.16	746	526.33	55.91	2.58	2.15	3.71
ENST00000514493.5	ENSG00000145687.16	1790	1570.26	491.61	7.60	6.35	10.95
ENST00000515395.5	ENSG00000145687.16	1398	1178.26	0.00	0.00	0.00	0.00
ENST00000615665.4	ENSG00000145687.16	4465	4245.26	9.49	0.05	0.05	0.08
ENST00000274353.9	ENSG00000145692.14	2502	2282.26	5.27	0.06	0.05	4.30
ENST00000520335.5	ENSG00000145692.14	748	528.33	0.00	0.00	0.00	0.00
ENST00000520703.1	ENSG00000145692.14	591	371.48	0.00	0.00	0.00	0.00
ENST00000521279.1	ENSG00000145692.14	711	491.36	0.00	0.00	0.00	0.00
ENST00000523508.1	ENSG00000145692.14	590	370.48	0.00	0.00	0.00	0.00
ENST00000524080.1	ENSG00000145692.14	1207	987.26	50.73	1.25	1.04	95.70
ENST00000274361.3	ENSG00000145700.9	6036	5816.26	0.00	0.00	0.00	0.00
ENST00000504022.1	ENSG00000145700.9	2827	2607.26	8.95	0.08	0.07	59.39
ENST00000506364.6	ENSG00000145700.9	6207	5987.26	14.05	0.06	0.05	40.61
ENST00000274364.10	ENSG00000145703.15	5844	5624.26	1465.99	6.32	5.28	23.00
ENST00000379730.7	ENSG00000145703.15	5442	5222.26	1002.49	4.66	3.89	16.94
ENST00000396234.7	ENSG00000145703.15	3376	3156.26	0.00	0.00	0.00	0.00
ENST00000502745.5	ENSG00000145703.15	3404	3184.26	0.00	0.00	0.00	0.00
ENST00000504254.5	ENSG00000145703.15	562	342.53	0.00	0.00	0.00	0.00
ENST00000504477.5	ENSG00000145703.15	2039	1819.26	6.37	0.08	0.07	0.31
ENST00000504558.1	ENSG00000145703.15	447	227.91	2.29	0.24	0.20	0.89
ENST00000504815.1	ENSG00000145703.15	596	376.47	9.71	0.63	0.52	2.28
ENST00000505766.5	ENSG00000145703.15	4255	4035.26	546.97	3.29	2.75	11.96
ENST00000508410.1	ENSG00000145703.15	758	538.32	0.00	0.00	0.00	0.00
ENST00000509074.5	ENSG00000145703.15	599	379.47	71.14	4.55	3.80	16.54
ENST00000509741.1	ENSG00000145703.15	394	175.48	2.05	0.28	0.24	1.03
ENST00000512256.1	ENSG00000145703.15	583	363.49	14.12	0.94	0.79	3.43
ENST00000512383.1	ENSG00000145703.15	576	356.50	92.29	6.28	5.25	22.84
ENST00000513534.1	ENSG00000145703.15	559	339.53	0.00	0.00	0.00	0.00
ENST00000514001.5	ENSG00000145703.15	1648	1428.26	0.00	0.00	0.00	0.00
ENST00000514350.5	ENSG00000145703.15	2617	2397.26	21.58	0.22	0.18	0.79
ENST00000514579.1	ENSG00000145703.15	542	322.56	0.00	0.00	0.00	0.00
ENST00000515505.1	ENSG00000145703.15	427	208.06	0.00	0.00	0.00	0.00
ENST00000274368.8	ENSG00000145708.10	1980	1760.26	206.23	2.84	2.38	28.09
ENST00000503763.1	ENSG00000145708.10	455	235.86	46.17	4.75	3.97	46.93
ENST00000506501.1	ENSG00000145708.10	912	692.27	3.32	0.12	0.10	1.15
ENST00000512446.1	ENSG00000145708.10	751	531.33	0.00	0.00	0.00	0.00
ENST00000514258.1	ENSG00000145708.10	665	445.39	44.28	2.41	2.02	23.83
ENST00000274376.10	ENSG00000145715.14	3752	3532.26	1592.24	10.94	9.14	27.60
ENST00000456692.6	ENSG00000145715.14	3776	3556.26	1808.50	12.34	10.31	31.13
ENST00000506290.1	ENSG00000145715.14	3009	2789.26	0.00	0.00	0.00	0.00
ENST00000509953.1	ENSG00000145715.14	802	582.30	10.15	0.42	0.35	1.07
ENST00000512763.5	ENSG00000145715.14	3060	2840.26	0.00	0.00	0.00	0.00
ENST00000515800.6	ENSG00000145715.14	4979	4759.26	3125.29	15.93	13.31	40.20
ENST00000274382.8	ENSG00000145721.11	4026	3806.26	18.00	0.11	0.10	100.00
ENST00000512378.1	ENSG00000145721.11	529	309.59	0.00	0.00	0.00	0.00
ENST00000399004.6	ENSG00000145723.16	3229	3009.26	523.84	4.22	3.53	40.54
ENST00000507478.1	ENSG00000145723.16	462	242.82	0.00	0.00	0.00	0.00
ENST00000508629.5	ENSG00000145723.16	1040	820.26	121.55	3.59	3.00	34.51
ENST00000511400.1	ENSG00000145723.16	549	329.55	0.00	0.00	0.00	0.00
ENST00000512248.5	ENSG00000145723.16	3325	3105.26	0.00	0.00	0.00	0.00
ENST00000513603.1	ENSG00000145723.16	567	347.52	31.97	2.23	1.87	21.42
ENST00000513747.1	ENSG00000145723.16	525	305.60	4.64	0.37	0.31	3.53
ENST00000321521.13	ENSG00000145725.19	15407	15187.26	6.49	0.01	0.01	0.01
ENST00000358359.7	ENSG00000145725.19	5813	5593.26	3408.61	14.78	12.36	11.55
ENST00000414217.5	ENSG00000145725.19	5842	5622.26	1947.87	8.40	7.02	6.57
ENST00000502481.5	ENSG00000145725.19	473	253.77	0.00	0.00	0.00	0.00
ENST00000504083.1	ENSG00000145725.19	393	174.50	3.14	0.44	0.36	0.34
ENST00000504275.1	ENSG00000145725.19	479	259.74	0.00	0.00	0.00	0.00
ENST00000507310.1	ENSG00000145725.19	683	463.38	0.00	0.00	0.00	0.00
ENST00000507921.5	ENSG00000145725.19	1516	1296.26	3759.44	70.36	58.80	54.98
ENST00000508935.1	ENSG00000145725.19	363	145.21	5.02	0.84	0.70	0.66
ENST00000509597.5	ENSG00000145725.19	2799	2579.26	16.40	0.15	0.13	0.12
ENST00000510672.1	ENSG00000145725.19	719	499.35	37.42	1.82	1.52	1.42
ENST00000511022.2	ENSG00000145725.19	765	545.32	135.44	6.03	5.04	4.71
ENST00000511724.1	ENSG00000145725.19	1063	843.26	0.00	0.00	0.00	0.00
ENST00000515845.5	ENSG00000145725.19	505	285.65	0.00	0.00	0.00	0.00
ENST00000613674.4	ENSG00000145725.19	4933	4713.26	588.35	3.03	2.53	2.37
ENST00000613907.4	ENSG00000145725.19	1070	850.26	774.83	22.11	18.48	17.28
ENST00000627916.2	ENSG00000145725.19	6010	5790.26	0.00	0.00	0.00	0.00
ENST00000304400.11	ENSG00000145730.20	3156	2936.26	144.18	1.19	1.00	0.38
ENST00000345721.6	ENSG00000145730.20	3684	3464.26	71.01	0.50	0.42	0.16
ENST00000346918.6	ENSG00000145730.20	3302	3082.26	340.43	2.68	2.24	0.87
ENST00000348126.6	ENSG00000145730.20	3622	3402.26	3834.77	27.34	22.85	8.83
ENST00000379799.7	ENSG00000145730.20	2567	2347.26	8027.68	82.97	69.34	26.80
ENST00000438793.7	ENSG00000145730.20	5432	5212.26	14.20	0.07	0.06	0.02
ENST00000455264.6	ENSG00000145730.20	2898	2678.26	236.54	2.14	1.79	0.69
ENST00000502472.5	ENSG00000145730.20	540	320.57	0.00	0.00	0.00	0.00
ENST00000504456.1	ENSG00000145730.20	923	703.27	430.03	14.83	12.40	4.79
ENST00000504691.1	ENSG00000145730.20	1417	1197.26	7846.88	159.00	132.88	51.36
ENST00000505372.1	ENSG00000145730.20	857	637.28	95.89	3.65	3.05	1.18
ENST00000505654.1	ENSG00000145730.20	570	350.51	0.00	0.00	0.00	0.00
ENST00000506006.1	ENSG00000145730.20	616	396.45	0.00	0.00	0.00	0.00
ENST00000506127.1	ENSG00000145730.20	510	290.64	0.00	0.00	0.00	0.00
ENST00000506260.1	ENSG00000145730.20	520	300.61	0.00	0.00	0.00	0.00
ENST00000508060.1	ENSG00000145730.20	369	151.04	0.00	0.00	0.00	0.00
ENST00000509523.1	ENSG00000145730.20	539	319.57	0.00	0.00	0.00	0.00
ENST00000509636.5	ENSG00000145730.20	607	387.46	0.00	0.00	0.00	0.00
ENST00000509832.5	ENSG00000145730.20	564	344.52	0.00	0.00	0.00	0.00
ENST00000510006.5	ENSG00000145730.20	810	590.30	313.59	12.89	10.77	4.16
ENST00000510208.1	ENSG00000145730.20	824	604.29	0.00	0.00	0.00	0.00
ENST00000511429.1	ENSG00000145730.20	880	660.28	60.92	2.24	1.87	0.72
ENST00000511477.5	ENSG00000145730.20	528	308.59	0.00	0.00	0.00	0.00
ENST00000511839.5	ENSG00000145730.20	609	389.46	0.00	0.00	0.00	0.00
ENST00000512073.1	ENSG00000145730.20	575	355.51	0.00	0.00	0.00	0.00
ENST00000513648.5	ENSG00000145730.20	1099	879.26	2.89	0.08	0.07	0.03
ENST00000515456.5	ENSG00000145730.20	631	411.43	0.00	0.00	0.00	0.00
ENST00000358731.8	ENSG00000145734.18	11073	10853.26	5753.55	12.86	10.75	36.62
ENST00000380675.3	ENSG00000145734.18	2861	2641.26	961.07	8.83	7.38	25.13
ENST00000508157.3	ENSG00000145734.18	3403	3183.26	32.93	0.25	0.21	0.71
ENST00000508917.6	ENSG00000145734.18	7194	6974.26	3397.00	11.82	9.88	33.64
ENST00000514903.7	ENSG00000145734.18	5511	5291.26	252.05	1.16	0.97	3.29
ENST00000525844.1	ENSG00000145734.18	4997	4777.26	41.40	0.21	0.18	0.60
ENST00000274400.9	ENSG00000145736.14	4336	4116.26	3.74	0.02	0.02	0.02
ENST00000330280.11	ENSG00000145736.14	2077	1857.26	400.18	5.23	4.37	4.49
ENST00000508592.2	ENSG00000145736.14	412	193.22	32.92	4.13	3.45	3.55
ENST00000517900.5	ENSG00000145736.14	659	439.40	0.00	0.00	0.00	0.00
ENST00000518275.1	ENSG00000145736.14	486	266.72	0.00	0.00	0.00	0.00
ENST00000518898.6	ENSG00000145736.14	1569	1349.26	0.00	0.00	0.00	0.00
ENST00000519783.5	ENSG00000145736.14	1953	1733.26	4649.44	65.08	54.39	55.90
ENST00000520085.1	ENSG00000145736.14	707	487.36	0.00	0.00	0.00	0.00
ENST00000521602.2	ENSG00000145736.14	457	237.85	3.00	0.31	0.26	0.26
ENST00000521858.5	ENSG00000145736.14	1874	1654.26	0.00	0.00	0.00	0.00
ENST00000521942.5	ENSG00000145736.14	1991	1771.26	375.08	5.14	4.29	4.41
ENST00000522654.5	ENSG00000145736.14	1106	886.26	88.88	2.43	2.03	2.09
ENST00000523003.5	ENSG00000145736.14	860	640.28	726.26	27.52	23.00	23.64
ENST00000523693.1	ENSG00000145736.14	811	591.30	160.20	6.57	5.49	5.65
ENST00000380860.8	ENSG00000145740.18	1317	1097.26	171.96	3.80	3.18	6.56
ENST00000396591.7	ENSG00000145740.18	4360	4140.26	3025.80	17.73	14.82	30.59
ENST00000502979.1	ENSG00000145740.18	681	461.38	0.00	0.00	0.00	0.00
ENST00000504103.5	ENSG00000145740.18	382	163.71	0.00	0.00	0.00	0.00
ENST00000507354.5	ENSG00000145740.18	2310	2090.26	793.53	9.21	7.70	15.89
ENST00000511158.1	ENSG00000145740.18	763	543.32	32.23	1.44	1.20	2.48
ENST00000512367.1	ENSG00000145740.18	459	239.84	0.00	0.00	0.00	0.00
ENST00000513937.1	ENSG00000145740.18	555	335.54	356.46	25.77	21.54	44.47
ENST00000621204.4	ENSG00000145740.18	3999	3779.26	0.00	0.00	0.00	0.00
ENST00000335895.12	ENSG00000145741.15	897	677.27	9674.98	346.55	289.63	44.24
ENST00000380591.7	ENSG00000145741.15	1237	1017.26	2256.27	53.81	44.97	6.87
ENST00000507081.6	ENSG00000145741.15	377	158.83	0.00	0.00	0.00	0.00
ENST00000508901.1	ENSG00000145741.15	954	734.27	754.80	24.94	20.84	3.18
ENST00000509708.2	ENSG00000145741.15	515	295.63	0.00	0.00	0.00	0.00
ENST00000510787.5	ENSG00000145741.15	610	390.46	31.98	1.99	1.66	0.25
ENST00000512257.1	ENSG00000145741.15	887	667.27	46.52	1.69	1.41	0.22
ENST00000514360.5	ENSG00000145741.15	1177	957.26	2417.81	61.27	51.21	7.82
ENST00000514505.6	ENSG00000145741.15	740	520.34	6287.63	293.15	245.00	37.42
ENST00000359660.9	ENSG00000145743.15	4510	4290.26	0.00	0.00	0.00	0.00
ENST00000481160.1	ENSG00000145743.15	604	384.46	118.97	7.51	6.27	67.13
ENST00000496714.1	ENSG00000145743.15	3773	3553.26	24.53	0.17	0.14	1.50
ENST00000518486.1	ENSG00000145743.15	561	341.53	12.37	0.88	0.73	7.86
ENST00000542267.5	ENSG00000145743.15	5188	4968.26	0.00	0.00	0.00	0.00
ENST00000619412.4	ENSG00000145743.15	4059	3839.26	416.12	2.63	2.20	23.51
ENST00000274432.12	ENSG00000145757.15	1100	880.26	0.00	0.00	0.00	0.00
ENST00000316087.12	ENSG00000145757.15	1583	1363.26	0.00	0.00	0.00	0.00
ENST00000379990.9	ENSG00000145757.15	702	482.36	11.54	0.58	0.48	93.70
ENST00000477047.6	ENSG00000145757.15	1592	1372.26	0.00	0.00	0.00	0.00
ENST00000477715.5	ENSG00000145757.15	2169	1949.26	3.14	0.04	0.03	6.30
ENST00000489917.1	ENSG00000145757.15	1046	826.26	0.00	0.00	0.00	0.00
ENST00000344895.3	ENSG00000145777.14	736	516.34	0.00	0.00	0.00	0.00
ENST00000379706.4	ENSG00000145777.14	2411	2191.26	3.00	0.03	0.03	100.00
ENST00000420978.6	ENSG00000145777.14	2621	2401.26	0.00	0.00	0.00	0.00
ENST00000274456.6	ENSG00000145779.7	795	575.30	15.08	0.64	0.53	2.67
ENST00000388882.5	ENSG00000145779.7	541	321.57	0.00	0.00	0.00	0.00
ENST00000415806.2	ENSG00000145779.7	1990	1770.26	0.00	0.00	0.00	0.00
ENST00000503646.1	ENSG00000145779.7	2502	2282.26	32.04	0.34	0.28	1.43
ENST00000504642.1	ENSG00000145779.7	711	491.36	417.60	20.62	17.23	86.57
ENST00000504771.2	ENSG00000145779.7	8681	8461.26	12.26	0.04	0.03	0.15
ENST00000513374.1	ENSG00000145779.7	1385	1165.26	105.03	2.19	1.83	9.18
ENST00000274457.4	ENSG00000145780.7	5816	5596.26	3496.00	15.16	12.67	100.00
ENST00000274458.8	ENSG00000145781.8	1469	1249.26	39.10	0.76	0.63	6.09
ENST00000503424.1	ENSG00000145781.8	842	622.29	0.00	0.00	0.00	0.00
ENST00000506589.1	ENSG00000145781.8	793	573.31	4.76	0.20	0.17	1.62
ENST00000507356.5	ENSG00000145781.8	870	650.28	102.61	3.83	3.20	30.71
ENST00000508250.5	ENSG00000145781.8	572	352.51	4.00	0.28	0.23	2.21
ENST00000515539.5	ENSG00000145781.8	869	649.28	153.82	5.75	4.80	46.11
ENST00000632434.1	ENSG00000145781.8	1433	1213.26	82.72	1.65	1.38	13.27
ENST00000379594.7	ENSG00000145782.12	1082	862.26	23.01	0.65	0.54	1.29
ENST00000500945.2	ENSG00000145782.12	1430	1210.26	6.79	0.14	0.11	0.27
ENST00000505252.1	ENSG00000145782.12	3274	3054.26	51.45	0.41	0.34	0.82
ENST00000505993.5	ENSG00000145782.12	773	553.32	44.56	1.95	1.63	3.90
ENST00000507793.5	ENSG00000145782.12	807	587.30	0.00	0.00	0.00	0.00
ENST00000508464.5	ENSG00000145782.12	1211	991.26	12.88	0.32	0.26	0.63
ENST00000509598.5	ENSG00000145782.12	2106	1886.26	0.00	0.00	0.00	0.00
ENST00000509910.1	ENSG00000145782.12	4333	4113.26	177.64	1.05	0.88	2.09
ENST00000511984.5	ENSG00000145782.12	567	347.52	645.02	45.03	37.63	89.87
ENST00000513167.1	ENSG00000145782.12	732	512.34	0.00	0.00	0.00	0.00
ENST00000513292.5	ENSG00000145782.12	692	472.37	0.00	0.00	0.00	0.00
ENST00000513322.5	ENSG00000145782.12	1558	1338.26	31.19	0.57	0.47	1.13
ENST00000514775.1	ENSG00000145782.12	553	333.54	0.00	0.00	0.00	0.00
ENST00000274473.6	ENSG00000145794.16	7594	7374.26	41.34	0.14	0.11	14.88
ENST00000418761.6	ENSG00000145794.16	2238	2018.26	0.00	0.00	0.00	0.00
ENST00000503335.6	ENSG00000145794.16	7571	7351.26	164.89	0.54	0.45	59.55
ENST00000506709.1	ENSG00000145794.16	583	363.49	2.02	0.13	0.11	14.74
ENST00000507158.1	ENSG00000145794.16	449	229.90	0.00	0.00	0.00	0.00
ENST00000508365.5	ENSG00000145794.16	2365	2145.26	8.75	0.10	0.08	10.83
ENST00000510513.1	ENSG00000145794.16	463	243.82	0.00	0.00	0.00	0.00
ENST00000510828.5	ENSG00000145794.16	686	466.38	0.00	0.00	0.00	0.00
ENST00000515002.1	ENSG00000145794.16	542	322.56	0.00	0.00	0.00	0.00
ENST00000515622.1	ENSG00000145794.16	565	345.52	0.00	0.00	0.00	0.00
ENST00000274487.8	ENSG00000145808.8	5234	5014.26	2284.05	11.05	9.24	78.88
ENST00000502709.1	ENSG00000145808.8	588	368.49	5.21	0.34	0.29	2.45
ENST00000505791.5	ENSG00000145808.8	684	464.38	20.75	1.08	0.91	7.74
ENST00000509467.1	ENSG00000145808.8	726	506.34	31.99	1.53	1.28	10.94
ENST00000274496.9	ENSG00000145817.16	3147	2927.26	651.42	5.40	4.51	5.43
ENST00000448443.6	ENSG00000145817.16	2255	2035.26	4919.81	58.64	49.01	58.94
ENST00000508754.1	ENSG00000145817.16	793	573.31	86.86	3.68	3.07	3.69
ENST00000513112.5	ENSG00000145817.16	2135	1915.26	226.80	2.87	2.40	2.89
ENST00000519064.5	ENSG00000145817.16	684	464.38	548.38	28.65	23.94	28.79
ENST00000522203.5	ENSG00000145817.16	653	433.41	4.73	0.26	0.22	0.27
ENST00000274498.8	ENSG00000145819.15	6862	6642.26	89.61	0.33	0.27	2.43
ENST00000378004.7	ENSG00000145819.15	9200	8980.26	144.34	0.39	0.33	2.90
ENST00000378013.2	ENSG00000145819.15	564	344.52	6.40	0.45	0.38	3.35
ENST00000418236.5	ENSG00000145819.15	1632	1412.26	46.46	0.80	0.67	5.93
ENST00000419676.5	ENSG00000145819.15	565	345.52	0.00	0.00	0.00	0.00
ENST00000421521.5	ENSG00000145819.15	783	563.31	8.00	0.34	0.29	2.56
ENST00000424007.1	ENSG00000145819.15	559	339.53	0.00	0.00	0.00	0.00
ENST00000425417.1	ENSG00000145819.15	785	565.31	0.00	0.00	0.00	0.00
ENST00000443045.1	ENSG00000145819.15	412	193.22	6.00	0.75	0.63	5.60
ENST00000443674.5	ENSG00000145819.15	2870	2650.26	181.00	1.66	1.38	12.32
ENST00000451259.1	ENSG00000145819.15	527	307.60	0.00	0.00	0.00	0.00
ENST00000461314.5	ENSG00000145819.15	566	346.52	0.00	0.00	0.00	0.00
ENST00000464838.1	ENSG00000145819.15	556	336.54	3.00	0.22	0.18	1.61
ENST00000469131.5	ENSG00000145819.15	667	447.39	30.35	1.65	1.38	12.24
ENST00000469396.5	ENSG00000145819.15	513	293.63	0.00	0.00	0.00	0.00
ENST00000470032.1	ENSG00000145819.15	293	80.14	2.00	0.61	0.51	4.50
ENST00000475287.1	ENSG00000145819.15	643	423.42	65.00	3.72	3.11	27.69
ENST00000477867.5	ENSG00000145819.15	910	690.27	7.07	0.25	0.21	1.85
ENST00000486650.1	ENSG00000145819.15	4752	4532.26	0.00	0.00	0.00	0.00
ENST00000489924.1	ENSG00000145819.15	407	188.28	17.76	2.29	1.91	17.02
ENST00000337225.5	ENSG00000145824.12	1971	1751.26	0.00	0.00	0.00	0.00
ENST00000512158.5	ENSG00000145824.12	1760	1540.26	7549.00	118.90	99.37	100.00
ENST00000274507.5	ENSG00000145826.8	1077	857.26	0.00	0.00	0.00	0.00
ENST00000471827.1	ENSG00000145826.8	812	592.30	0.00	0.00	0.00	0.00
ENST00000512872.1	ENSG00000145826.8	762	542.32	0.00	0.00	0.00	0.00
ENST00000514447.2	ENSG00000145826.8	789	569.31	0.00	0.00	0.00	0.00
ENST00000522943.5	ENSG00000145826.8	574	354.51	0.00	0.00	0.00	0.00
ENST00000274513.9	ENSG00000145832.12	1880	1660.26	19.91	0.29	0.24	30.20
ENST00000412661.3	ENSG00000145832.12	1148	928.26	10.70	0.28	0.23	29.02
ENST00000425402.5	ENSG00000145832.12	2062	1842.26	0.00	0.00	0.00	0.00
ENST00000433282.5	ENSG00000145832.12	1111	891.26	8.39	0.23	0.19	23.70
ENST00000462340.1	ENSG00000145832.12	587	367.49	0.00	0.00	0.00	0.00
ENST00000471980.1	ENSG00000145832.12	439	219.96	0.00	0.00	0.00	0.00
ENST00000510147.1	ENSG00000145832.12	514	294.63	2.00	0.16	0.14	17.09
ENST00000354283.8	ENSG00000145833.15	3821	3601.26	4708.68	31.72	26.51	53.75
ENST00000452510.6	ENSG00000145833.15	5689	5469.26	514.68	2.28	1.91	3.87
ENST00000503946.1	ENSG00000145833.15	4078	3858.26	204.98	1.29	1.08	2.18
ENST00000505592.5	ENSG00000145833.15	555	335.54	53.93	3.90	3.26	6.61
ENST00000506332.1	ENSG00000145833.15	1589	1369.26	173.84	3.08	2.57	5.22
ENST00000507053.1	ENSG00000145833.15	530	310.59	2.65	0.21	0.17	0.35
ENST00000507392.5	ENSG00000145833.15	3565	3345.26	1897.21	13.76	11.50	23.32
ENST00000509178.5	ENSG00000145833.15	766	546.32	0.00	0.00	0.00	0.00
ENST00000509255.1	ENSG00000145833.15	398	179.42	5.37	0.73	0.61	1.23
ENST00000513592.5	ENSG00000145833.15	571	351.51	0.00	0.00	0.00	0.00
ENST00000513987.1	ENSG00000145833.15	543	323.56	6.03	0.45	0.38	0.77
ENST00000628477.2	ENSG00000145833.15	1584	1364.26	89.66	1.59	1.33	2.70
ENST00000274516.5	ENSG00000145835.6	352	134.61	0.00	0.00	0.00	0.00
ENST00000274520.1	ENSG00000145839.1	591	371.48	0.00	0.00	0.00	0.00
ENST00000274532.6	ENSG00000145850.8	1369	1149.26	90.41	1.91	1.60	99.20
ENST00000406964.5	ENSG00000145850.8	581	361.50	0.00	0.00	0.00	0.00
ENST00000407087.4	ENSG00000145850.8	1145	925.26	0.59	0.02	0.01	0.80
ENST00000274542.6	ENSG00000145860.11	3364	3144.26	0.00	0.00	0.00	0.00
ENST00000424310.6	ENSG00000145860.11	3613	3393.26	464.21	3.32	2.77	9.98
ENST00000518062.1	ENSG00000145860.11	579	359.50	49.07	3.31	2.77	9.96
ENST00000518284.1	ENSG00000145860.11	1940	1720.26	445.25	6.28	5.25	18.88
ENST00000518802.5	ENSG00000145860.11	2603	2383.26	1082.08	11.01	9.21	33.13
ENST00000519865.5	ENSG00000145860.11	3478	3258.26	231.02	1.72	1.44	5.17
ENST00000519985.1	ENSG00000145860.11	894	674.27	1.17	0.04	0.04	0.13
ENST00000520548.1	ENSG00000145860.11	572	352.51	48.77	3.36	2.81	10.10
ENST00000520638.1	ENSG00000145860.11	2340	2120.26	216.15	2.47	2.07	7.44
ENST00000521266.1	ENSG00000145860.11	551	331.55	0.00	0.00	0.00	0.00
ENST00000521606.6	ENSG00000145860.11	2658	2438.26	174.27	1.73	1.45	5.21
ENST00000611185.4	ENSG00000145860.11	3624	3404.26	0.00	0.00	0.00	0.00
ENST00000393975.3	ENSG00000145861.7	2414	2194.26	93.00	1.03	0.86	100.00
ENST00000274545.9	ENSG00000145863.10	2128	1908.26	0.00	0.00	0.00	0.00
ENST00000517823.5	ENSG00000145863.10	555	335.54	0.00	0.00	0.00	0.00
ENST00000518888.1	ENSG00000145863.10	565	345.52	0.00	0.00	0.00	0.00
ENST00000520000.5	ENSG00000145863.10	591	371.48	0.00	0.00	0.00	0.00
ENST00000521520.1	ENSG00000145863.10	2175	1955.26	0.00	0.00	0.00	0.00
ENST00000522269.5	ENSG00000145863.10	584	364.49	0.00	0.00	0.00	0.00
ENST00000523217.5	ENSG00000145863.10	2393	2173.26	0.00	0.00	0.00	0.00
ENST00000523691.1	ENSG00000145863.10	573	353.51	0.00	0.00	0.00	0.00
ENST00000524220.1	ENSG00000145863.10	574	354.51	0.00	0.00	0.00	0.00
ENST00000274547.6	ENSG00000145864.12	7409	7189.26	0.00	0.00	0.00	0.00
ENST00000353437.10	ENSG00000145864.12	1963	1743.26	65.01	0.90	0.76	71.76
ENST00000393959.5	ENSG00000145864.12	7191	6971.26	31.36	0.11	0.09	8.66
ENST00000517547.5	ENSG00000145864.12	1349	1129.26	0.00	0.00	0.00	0.00
ENST00000517901.5	ENSG00000145864.12	1779	1559.26	5.30	0.08	0.07	6.54
ENST00000520240.5	ENSG00000145864.12	2030	1810.26	0.00	0.00	0.00	0.00
ENST00000522758.1	ENSG00000145864.12	1029	809.26	4.45	0.13	0.11	10.59
ENST00000523730.1	ENSG00000145864.12	567	347.52	0.00	0.00	0.00	0.00
ENST00000612710.1	ENSG00000145864.12	2470	2250.26	2.88	0.03	0.03	2.46
ENST00000296701.10	ENSG00000145868.16	3680	3460.26	0.00	0.00	0.00	0.00
ENST00000340253.9	ENSG00000145868.16	4424	4204.26	2384.65	13.76	11.50	28.01
ENST00000394370.7	ENSG00000145868.16	4132	3912.26	671.46	4.16	3.48	8.47
ENST00000502571.1	ENSG00000145868.16	605	385.46	182.50	11.49	9.60	23.38
ENST00000502629.1	ENSG00000145868.16	386	167.63	14.20	2.06	1.72	4.18
ENST00000503613.5	ENSG00000145868.16	627	407.43	0.00	0.00	0.00	0.00
ENST00000504447.1	ENSG00000145868.16	1716	1496.26	59.71	0.97	0.81	1.97
ENST00000504971.1	ENSG00000145868.16	492	272.70	0.00	0.00	0.00	0.00
ENST00000505399.2	ENSG00000145868.16	843	623.29	6.19	0.24	0.20	0.49
ENST00000508176.1	ENSG00000145868.16	551	331.55	24.72	1.81	1.51	3.68
ENST00000508326.5	ENSG00000145868.16	745	525.33	12.12	0.56	0.47	1.14
ENST00000508485.2	ENSG00000145868.16	393	174.50	17.23	2.40	2.00	4.88
ENST00000508670.1	ENSG00000145868.16	550	330.55	0.00	0.00	0.00	0.00
ENST00000509273.6	ENSG00000145868.16	1262	1042.26	5.16	0.12	0.10	0.24
ENST00000509411.5	ENSG00000145868.16	761	541.32	19.38	0.87	0.73	1.77
ENST00000509699.6	ENSG00000145868.16	1030	810.26	19.23	0.58	0.48	1.17
ENST00000511080.5	ENSG00000145868.16	514	294.63	0.00	0.00	0.00	0.00
ENST00000513826.1	ENSG00000145868.16	3585	3365.26	1209.20	8.72	7.29	17.74
ENST00000514832.1	ENSG00000145868.16	607	387.46	16.06	1.01	0.84	2.05
ENST00000521160.5	ENSG00000145868.16	590	370.48	6.18	0.40	0.34	0.82
ENST00000274565.4	ENSG00000145879.10	557	337.54	56.42	4.06	3.39	59.89
ENST00000504037.1	ENSG00000145879.10	554	334.54	2.81	0.20	0.17	3.01
ENST00000514394.1	ENSG00000145879.10	238	37.40	0.00	0.00	0.00	0.00
ENST00000514646.5	ENSG00000145879.10	1225	1005.26	6.47	0.16	0.13	2.31
ENST00000523535.1	ENSG00000145879.10	299	85.40	8.29	2.36	1.97	34.79
ENST00000523913.1	ENSG00000145879.10	566	346.52	0.00	0.00	0.00	0.00
ENST00000274569.8	ENSG00000145882.10	2546	2326.26	0.00	0.00	0.00	0.00
ENST00000503240.5	ENSG00000145882.10	4172	3952.26	19.58	0.12	0.10	7.17
ENST00000505669.5	ENSG00000145882.10	2323	2103.26	0.00	0.00	0.00	0.00
ENST00000507621.1	ENSG00000145882.10	4887	4667.26	63.04	0.33	0.27	19.56
ENST00000510990.6	ENSG00000145882.10	582	362.49	0.00	0.00	0.00	0.00
ENST00000511945.5	ENSG00000145882.10	2500	2280.26	115.38	1.23	1.03	73.27
ENST00000514349.1	ENSG00000145882.10	2793	2573.26	0.00	0.00	0.00	0.00
ENST00000274576.8	ENSG00000145888.10	1803	1583.26	0.00	0.00	0.00	0.00
ENST00000455880.2	ENSG00000145888.10	1707	1487.26	0.00	0.00	0.00	0.00
ENST00000462581.6	ENSG00000145888.10	1555	1335.26	1.00	0.02	0.02	100.00
ENST00000471351.2	ENSG00000145888.10	1802	1582.26	0.00	0.00	0.00	0.00
ENST00000315050.11	ENSG00000145901.14	2785	2565.26	881.11	8.33	6.96	13.25
ENST00000389378.6	ENSG00000145901.14	2935	2715.26	462.20	4.13	3.45	6.56
ENST00000517329.1	ENSG00000145901.14	645	425.41	8.02	0.46	0.38	0.73
ENST00000517504.5	ENSG00000145901.14	562	342.53	183.07	12.97	10.84	20.61
ENST00000518977.5	ENSG00000145901.14	2200	1980.26	0.00	0.00	0.00	0.00
ENST00000519339.5	ENSG00000145901.14	1815	1595.26	0.00	0.00	0.00	0.00
ENST00000520695.5	ENSG00000145901.14	658	438.40	0.00	0.00	0.00	0.00
ENST00000520931.5	ENSG00000145901.14	2680	2460.26	2145.99	21.16	17.68	33.64
ENST00000521001.1	ENSG00000145901.14	575	355.51	0.00	0.00	0.00	0.00
ENST00000521423.1	ENSG00000145901.14	926	706.27	1.00	0.03	0.03	0.05
ENST00000521591.5	ENSG00000145901.14	2274	2054.26	0.00	0.00	0.00	0.00
ENST00000521782.1	ENSG00000145901.14	565	345.52	0.00	0.00	0.00	0.00
ENST00000522100.5	ENSG00000145901.14	877	657.28	0.00	0.00	0.00	0.00
ENST00000522226.5	ENSG00000145901.14	2238	2018.26	0.00	0.00	0.00	0.00
ENST00000522574.5	ENSG00000145901.14	1394	1174.26	129.43	2.67	2.23	4.25
ENST00000522926.1	ENSG00000145901.14	464	244.81	0.00	0.00	0.00	0.00
ENST00000523200.5	ENSG00000145901.14	1743	1523.26	0.00	0.00	0.00	0.00
ENST00000523338.5	ENSG00000145901.14	2711	2491.26	321.44	3.13	2.62	4.98
ENST00000524280.5	ENSG00000145901.14	1716	1496.26	0.00	0.00	0.00	0.00
ENST00000610535.4	ENSG00000145901.14	2726	2506.26	496.51	4.81	4.02	7.64
ENST00000610874.4	ENSG00000145901.14	2629	2409.26	518.23	5.22	4.36	8.29
ENST00000356245.7	ENSG00000145907.14	2803	2583.26	8622.41	80.97	67.67	69.67
ENST00000394123.7	ENSG00000145907.14	10240	10020.26	175.63	0.43	0.36	0.37
ENST00000507878.6	ENSG00000145907.14	577	357.50	331.14	22.47	18.78	19.34
ENST00000517947.5	ENSG00000145907.14	558	338.53	21.79	1.56	1.31	1.34
ENST00000518726.5	ENSG00000145907.14	869	649.28	10.89	0.41	0.34	0.35
ENST00000519832.1	ENSG00000145907.14	1173	953.26	333.11	8.48	7.08	7.29
ENST00000520006.1	ENSG00000145907.14	754	534.33	8.63	0.39	0.33	0.34
ENST00000520177.5	ENSG00000145907.14	2700	2480.26	6.15	0.06	0.05	0.05
ENST00000520578.5	ENSG00000145907.14	530	310.59	0.00	0.00	0.00	0.00
ENST00000522367.5	ENSG00000145907.14	580	360.50	0.00	0.00	0.00	0.00
ENST00000522666.1	ENSG00000145907.14	783	563.31	31.07	1.34	1.12	1.15
ENST00000522761.5	ENSG00000145907.14	1763	1543.26	7.16	0.11	0.09	0.10
ENST00000523519.5	ENSG00000145907.14	535	315.58	0.00	0.00	0.00	0.00
ENST00000627077.1	ENSG00000145907.14	114	0.00	0.00	0.00	0.00	0.00
ENST00000274599.9	ENSG00000145908.12	3268	3048.26	1228.99	9.78	8.17	75.16
ENST00000394226.2	ENSG00000145908.12	3256	3036.26	87.31	0.70	0.58	5.36
ENST00000418587.6	ENSG00000145908.12	3226	3006.26	110.73	0.89	0.75	6.87
ENST00000427179.5	ENSG00000145908.12	4155	3935.26	175.01	1.08	0.90	8.29
ENST00000446148.6	ENSG00000145908.12	3323	3103.26	71.97	0.56	0.47	4.32
ENST00000274605.5	ENSG00000145911.5	6080	5860.26	55.00	0.23	0.19	100.00
ENST00000274606.7	ENSG00000145912.8	865	645.28	6612.18	248.59	207.76	85.05
ENST00000314397.8	ENSG00000145912.8	599	379.47	476.65	30.47	25.47	10.43
ENST00000502263.1	ENSG00000145912.8	552	332.54	12.87	0.94	0.78	0.32
ENST00000510363.1	ENSG00000145912.8	566	346.52	76.91	5.38	4.50	1.84
ENST00000511078.1	ENSG00000145912.8	475	255.76	72.79	6.90	5.77	2.36
ENST00000514354.5	ENSG00000145912.8	472	252.77	0.00	0.00	0.00	0.00
ENST00000313386.8	ENSG00000145916.18	1929	1709.26	12.00	0.17	0.14	0.90
ENST00000502814.5	ENSG00000145916.18	653	433.41	0.00	0.00	0.00	0.00
ENST00000507457.5	ENSG00000145916.18	808	588.30	0.00	0.00	0.00	0.00
ENST00000507575.5	ENSG00000145916.18	2092	1872.26	0.00	0.00	0.00	0.00
ENST00000507937.1	ENSG00000145916.18	2393	2173.26	56.62	0.63	0.53	3.34
ENST00000508647.5	ENSG00000145916.18	562	342.53	0.00	0.00	0.00	0.00
ENST00000512663.5	ENSG00000145916.18	738	518.34	1.69	0.08	0.07	0.42
ENST00000512811.5	ENSG00000145916.18	471	251.78	0.00	0.00	0.00	0.00
ENST00000513162.5	ENSG00000145916.18	4250	4030.26	455.43	2.74	2.29	14.49
ENST00000515098.5	ENSG00000145916.18	4066	3846.26	480.08	3.03	2.53	16.01
ENST00000515360.5	ENSG00000145916.18	2820	2600.26	0.00	0.00	0.00	0.00
ENST00000542098.2	ENSG00000145916.18	1681	1461.26	738.78	12.27	10.25	64.84
ENST00000285908.5	ENSG00000145919.10	1286	1066.26	327.83	7.46	6.23	5.46
ENST00000311086.8	ENSG00000145919.10	1562	1342.26	4392.49	79.39	66.35	58.14
ENST00000462674.1	ENSG00000145919.10	353	135.57	0.00	0.00	0.00	0.00
ENST00000471339.1	ENSG00000145919.10	688	468.37	1.11	0.06	0.05	0.04
ENST00000477985.1	ENSG00000145919.10	850	630.28	834.38	32.12	26.84	23.52
ENST00000480951.1	ENSG00000145919.10	814	594.30	0.00	0.00	0.00	0.00
ENST00000518658.1	ENSG00000145919.10	736	516.34	373.19	17.53	14.65	12.84
ENST00000359546.8	ENSG00000145920.14	5023	4803.26	0.00	0.00	0.00	0.00
ENST00000393745.7	ENSG00000145920.14	826	606.29	0.00	0.00	0.00	0.00
ENST00000502265.5	ENSG00000145920.14	532	312.59	0.00	0.00	0.00	0.00
ENST00000506642.5	ENSG00000145920.14	565	345.52	0.00	0.00	0.00	0.00
ENST00000509837.5	ENSG00000145920.14	557	337.54	0.00	0.00	0.00	0.00
ENST00000512824.5	ENSG00000145920.14	518	298.62	0.00	0.00	0.00	0.00
ENST00000514150.5	ENSG00000145920.14	970	750.26	0.00	0.00	0.00	0.00
ENST00000515025.5	ENSG00000145920.14	567	347.52	0.00	0.00	0.00	0.00
ENST00000515094.1	ENSG00000145920.14	576	356.50	0.00	0.00	0.00	0.00
ENST00000515502.1	ENSG00000145920.14	469	249.79	0.00	0.00	0.00	0.00
ENST00000517586.1	ENSG00000145934.16	497	277.68	4.97	0.43	0.36	37.17
ENST00000517941.1	ENSG00000145934.16	455	235.86	0.00	0.00	0.00	0.00
ENST00000518659.5	ENSG00000145934.16	8550	8330.26	0.00	0.00	0.00	0.00
ENST00000518693.1	ENSG00000145934.16	569	349.51	0.00	0.00	0.00	0.00
ENST00000519204.5	ENSG00000145934.16	9427	9207.26	274.67	0.72	0.60	61.94
ENST00000520393.5	ENSG00000145934.16	569	349.51	0.00	0.00	0.00	0.00
ENST00000520394.5	ENSG00000145934.16	8034	7814.26	3.36	0.01	0.01	0.89
ENST00000521126.1	ENSG00000145934.16	602	382.47	0.00	0.00	0.00	0.00
ENST00000522488.1	ENSG00000145934.16	548	328.55	0.00	0.00	0.00	0.00
ENST00000274629.8	ENSG00000145936.8	5052	4832.26	75.26	0.38	0.32	55.70
ENST00000521859.1	ENSG00000145936.8	1733	1513.26	18.74	0.30	0.25	44.30
ENST00000380272.3	ENSG00000145945.5	1628	1408.26	453.43	7.81	6.53	91.75
ENST00000380274.1	ENSG00000145945.5	1932	1712.26	49.57	0.70	0.59	8.25
ENST00000274643.8	ENSG00000145949.9	5806	5586.26	26.00	0.11	0.09	100.00
ENST00000274673.7	ENSG00000145975.13	2265	2045.26	2.00	0.02	0.02	50.00
ENST00000380188.2	ENSG00000145975.13	2265	2045.26	2.00	0.02	0.02	50.00
ENST00000463904.1	ENSG00000145975.13	272	62.50	0.00	0.00	0.00	0.00
ENST00000469157.5	ENSG00000145975.13	482	262.73	0.00	0.00	0.00	0.00
ENST00000478714.1	ENSG00000145975.13	599	379.47	0.00	0.00	0.00	0.00
ENST00000492651.5	ENSG00000145975.13	474	254.77	0.00	0.00	0.00	0.00
ENST00000498677.5	ENSG00000145975.13	470	250.78	0.00	0.00	0.00	0.00
ENST00000343141.8	ENSG00000145979.17	1027	807.26	13.98	0.42	0.35	0.51
ENST00000356436.8	ENSG00000145979.17	1116	896.26	2740.46	74.18	61.99	90.01
ENST00000379291.5	ENSG00000145979.17	693	473.37	6.34	0.32	0.27	0.39
ENST00000379300.7	ENSG00000145979.17	1276	1056.26	31.51	0.72	0.60	0.88
ENST00000379307.6	ENSG00000145979.17	1084	864.26	79.30	2.23	1.86	2.70
ENST00000416436.5	ENSG00000145979.17	714	494.35	3.47	0.17	0.14	0.21
ENST00000420456.5	ENSG00000145979.17	790	570.31	0.00	0.00	0.00	0.00
ENST00000421203.6	ENSG00000145979.17	1544	1324.26	1.28	0.02	0.02	0.03
ENST00000422136.5	ENSG00000145979.17	972	752.26	19.43	0.63	0.52	0.76
ENST00000428109.5	ENSG00000145979.17	832	612.29	0.00	0.00	0.00	0.00
ENST00000446018.5	ENSG00000145979.17	762	542.32	0.00	0.00	0.00	0.00
ENST00000450347.5	ENSG00000145979.17	958	738.26	6.34	0.21	0.17	0.25
ENST00000452989.5	ENSG00000145979.17	938	718.27	0.00	0.00	0.00	0.00
ENST00000606214.5	ENSG00000145979.17	2229	2009.26	2.84	0.03	0.03	0.04
ENST00000606370.5	ENSG00000145979.17	2598	2378.26	19.42	0.20	0.17	0.24
ENST00000606530.1	ENSG00000145979.17	569	349.51	0.00	0.00	0.00	0.00
ENST00000606541.5	ENSG00000145979.17	471	251.78	17.22	1.66	1.39	2.01
ENST00000607208.1	ENSG00000145979.17	340	123.15	1.01	0.20	0.17	0.24
ENST00000607230.1	ENSG00000145979.17	537	317.57	0.00	0.00	0.00	0.00
ENST00000607532.5	ENSG00000145979.17	1877	1657.26	48.38	0.71	0.59	0.86
ENST00000607658.5	ENSG00000145979.17	1649	1429.26	42.03	0.71	0.60	0.87
ENST00000274680.8	ENSG00000145982.11	1663	1443.26	1558.00	26.19	21.89	100.00
ENST00000324331.10	ENSG00000145982.11	1692	1472.26	0.00	0.00	0.00	0.00
ENST00000445533.1	ENSG00000145982.11	434	215.00	0.00	0.00	0.00	0.00
ENST00000602691.1	ENSG00000145982.11	562	342.53	0.00	0.00	0.00	0.00
ENST00000379278.3	ENSG00000145990.10	1529	1309.26	0.00	0.00	0.00	0.00
ENST00000379284.1	ENSG00000145990.10	8061	7841.26	0.00	0.00	0.00	0.00
ENST00000379287.3	ENSG00000145990.10	8751	8531.26	24.16	0.07	0.06	11.52
ENST00000603223.1	ENSG00000145990.10	2388	2168.26	0.53	0.01	0.00	1.00
ENST00000605067.1	ENSG00000145990.10	1427	1207.26	18.71	0.38	0.31	63.02
ENST00000612338.4	ENSG00000145990.10	2481	2261.26	13.60	0.15	0.12	24.47
ENST00000274695.8	ENSG00000145996.11	3272	3052.26	255.51	2.03	1.70	4.15
ENST00000378610.1	ENSG00000145996.11	3115	2895.26	673.51	5.64	4.72	11.52
ENST00000476517.1	ENSG00000145996.11	840	620.29	1052.09	41.15	34.39	84.03
ENST00000613575.4	ENSG00000145996.11	1673	1453.26	8.89	0.15	0.12	0.30
ENST00000524813.2	ENSG00000146001.5	2368	2148.26	0.00	0.00	0.00	0.00
ENST00000526308.2	ENSG00000146001.5	3197	2977.26	109.00	0.89	0.74	100.00
ENST00000622990.1	ENSG00000146001.5	549	329.55	0.00	0.00	0.00	0.00
ENST00000274710.3	ENSG00000146005.3	4513	4293.26	3.00	0.02	0.01	100.00
ENST00000274711.6	ENSG00000146006.7	6017	5797.26	188.38	0.79	0.66	32.07
ENST00000518785.1	ENSG00000146006.7	1958	1738.26	119.62	1.67	1.40	67.93
ENST00000521094.2	ENSG00000146006.7	1182	962.26	0.00	0.00	0.00	0.00
ENST00000523537.1	ENSG00000146006.7	498	278.68	0.00	0.00	0.00	0.00
ENST00000274712.7	ENSG00000146007.10	1647	1427.26	5657.57	96.16	80.37	99.15
ENST00000506644.3	ENSG00000146007.10	735	515.34	17.43	0.82	0.69	0.85
ENST00000519913.6	ENSG00000146007.10	521	301.61	0.00	0.00	0.00	0.00
ENST00000274721.7	ENSG00000146013.10	2039	1819.26	180.00	2.40	2.01	100.00
ENST00000378362.3	ENSG00000146013.10	1837	1617.26	0.00	0.00	0.00	0.00
ENST00000309755.8	ENSG00000146021.14	6806	6586.26	338.10	1.25	1.04	69.78
ENST00000447439.6	ENSG00000146021.14	2697	2477.26	1.22	0.01	0.01	0.67
ENST00000502381.1	ENSG00000146021.14	928	708.27	0.00	0.00	0.00	0.00
ENST00000504208.5	ENSG00000146021.14	1566	1346.26	0.00	0.00	0.00	0.00
ENST00000504496.5	ENSG00000146021.14	1832	1612.26	0.00	0.00	0.00	0.00
ENST00000505853.1	ENSG00000146021.14	1570	1350.26	7.35	0.13	0.11	7.40
ENST00000506491.5	ENSG00000146021.14	6566	6346.26	0.00	0.00	0.00	0.00
ENST00000506873.5	ENSG00000146021.14	1883	1663.26	0.00	0.00	0.00	0.00
ENST00000508657.5	ENSG00000146021.14	6981	6761.26	0.00	0.00	0.00	0.00
ENST00000509694.1	ENSG00000146021.14	828	608.29	0.00	0.00	0.00	0.00
ENST00000510529.1	ENSG00000146021.14	423	204.10	3.33	0.40	0.33	22.15
ENST00000512977.1	ENSG00000146021.14	537	317.57	0.00	0.00	0.00	0.00
ENST00000514149.1	ENSG00000146021.14	555	335.54	0.00	0.00	0.00	0.00
ENST00000515334.5	ENSG00000146021.14	648	428.41	0.00	0.00	0.00	0.00
ENST00000378450.6	ENSG00000146038.11	3684	3464.26	66.81	0.47	0.39	4.30
ENST00000378454.7	ENSG00000146038.11	4707	4487.26	1878.70	10.16	8.49	93.42
ENST00000436313.1	ENSG00000146038.11	339	122.20	1.25	0.25	0.21	2.28
ENST00000377905.8	ENSG00000146039.10	3616	3396.26	0.00	0.00	0.00	0.00
ENST00000397076.2	ENSG00000146039.10	2331	2111.26	0.00	0.00	0.00	0.00
ENST00000439485.6	ENSG00000146039.10	3699	3479.26	0.00	0.00	0.00	0.00
ENST00000274764.3	ENSG00000146047.5	384	165.67	0.00	0.00	0.00	0.00
ENST00000274766.1	ENSG00000146049.1	1382	1162.26	25.25	0.53	0.44	100.00
ENST00000274773.11	ENSG00000146054.17	2840	2620.26	0.00	0.00	0.00	0.00
ENST00000334421.5	ENSG00000146054.17	1228	1008.26	14.30	0.34	0.29	10.56
ENST00000393315.5	ENSG00000146054.17	2851	2631.26	0.00	0.00	0.00	0.00
ENST00000393319.7	ENSG00000146054.17	2320	2100.26	0.00	0.00	0.00	0.00
ENST00000422067.2	ENSG00000146054.17	1954	1734.26	3.59	0.05	0.04	1.54
ENST00000504241.1	ENSG00000146054.17	4357	4137.26	1.43	0.01	0.01	0.26
ENST00000509199.1	ENSG00000146054.17	599	379.47	44.68	2.86	2.39	87.65
ENST00000315073.9	ENSG00000146063.18	3637	3417.26	545.73	3.87	3.24	73.68
ENST00000351937.9	ENSG00000146063.18	2696	2476.26	10.32	0.10	0.08	1.92
ENST00000503114.1	ENSG00000146063.18	1904	1684.26	45.57	0.66	0.55	12.48
ENST00000508930.1	ENSG00000146063.18	3834	3614.26	26.34	0.18	0.15	3.36
ENST00000510072.1	ENSG00000146063.18	752	532.33	5.34	0.24	0.20	4.62
ENST00000514219.1	ENSG00000146063.18	459	239.84	0.00	0.00	0.00	0.00
ENST00000515223.1	ENSG00000146063.18	5707	5487.26	27.99	0.12	0.10	2.35
ENST00000515499.5	ENSG00000146063.18	914	694.27	0.00	0.00	0.00	0.00
ENST00000515834.1	ENSG00000146063.18	7015	6795.26	23.11	0.08	0.07	1.57
ENST00000617715.1	ENSG00000146063.18	450	230.89	0.00	0.00	0.00	0.00
ENST00000274787.2	ENSG00000146066.2	668	448.39	3420.37	185.05	154.66	100.00
ENST00000502403.1	ENSG00000146067.15	568	348.52	49.12	3.42	2.86	44.57
ENST00000504130.5	ENSG00000146067.15	394	175.48	0.00	0.00	0.00	0.00
ENST00000505241.1	ENSG00000146067.15	440	220.96	0.00	0.00	0.00	0.00
ENST00000505569.5	ENSG00000146067.15	1870	1650.26	2.96	0.04	0.04	0.57
ENST00000506064.1	ENSG00000146067.15	399	180.40	2.99	0.40	0.34	5.24
ENST00000506432.1	ENSG00000146067.15	426	207.07	0.00	0.00	0.00	0.00
ENST00000506879.5	ENSG00000146067.15	580	360.50	1.15	0.08	0.06	1.01
ENST00000506955.5	ENSG00000146067.15	4604	4384.26	0.00	0.00	0.00	0.00
ENST00000507212.1	ENSG00000146067.15	717	497.35	0.00	0.00	0.00	0.00
ENST00000507587.1	ENSG00000146067.15	825	605.29	4.20	0.17	0.14	2.20
ENST00000508298.5	ENSG00000146067.15	479	259.74	0.00	0.00	0.00	0.00
ENST00000510163.5	ENSG00000146067.15	2237	2017.26	0.00	0.00	0.00	0.00
ENST00000510429.1	ENSG00000146067.15	839	619.29	1.13	0.04	0.04	0.57
ENST00000510479.5	ENSG00000146067.15	2800	2580.26	19.44	0.18	0.15	2.38
ENST00000513282.5	ENSG00000146067.15	651	431.41	0.00	0.00	0.00	0.00
ENST00000513502.1	ENSG00000146067.15	705	485.36	5.46	0.27	0.23	3.56
ENST00000514747.5	ENSG00000146067.15	2913	2693.26	152.61	1.37	1.15	17.92
ENST00000515394.1	ENSG00000146067.15	589	369.48	22.54	1.48	1.24	19.29
ENST00000524677.5	ENSG00000146067.15	1916	1696.26	14.42	0.21	0.17	2.69
ENST00000274793.11	ENSG00000146070.16	1882	1662.26	171.33	2.50	2.09	16.71
ENST00000537365.1	ENSG00000146070.16	1747	1527.26	784.67	12.46	10.42	83.29
ENST00000296861.2	ENSG00000146072.6	3595	3375.26	1304.00	9.37	7.83	100.00
ENST00000274811.8	ENSG00000146083.11	4155	3935.26	316.00	1.95	1.63	100.00
ENST00000504160.1	ENSG00000146083.11	887	667.27	0.00	0.00	0.00	0.00
ENST00000504434.1	ENSG00000146083.11	785	565.31	0.00	0.00	0.00	0.00
ENST00000506378.1	ENSG00000146083.11	848	628.28	0.00	0.00	0.00	0.00
ENST00000508478.1	ENSG00000146083.11	662	442.40	0.00	0.00	0.00	0.00
ENST00000509404.1	ENSG00000146083.11	372	153.95	0.00	0.00	0.00	0.00
ENST00000513029.5	ENSG00000146083.11	1647	1427.26	0.00	0.00	0.00	0.00
ENST00000515051.1	ENSG00000146083.11	596	376.47	0.00	0.00	0.00	0.00
ENST00000274813.3	ENSG00000146085.7	3749	3529.26	6112.00	42.01	35.11	100.00
ENST00000361132.8	ENSG00000146090.15	2243	2023.26	370.57	4.44	3.71	69.08
ENST00000393371.6	ENSG00000146090.15	2395	2175.26	0.00	0.00	0.00	0.00
ENST00000519456.1	ENSG00000146090.15	520	300.61	0.00	0.00	0.00	0.00
ENST00000519883.1	ENSG00000146090.15	595	375.48	0.00	0.00	0.00	0.00
ENST00000520209.5	ENSG00000146090.15	1892	1672.26	0.00	0.00	0.00	0.00
ENST00000522500.5	ENSG00000146090.15	2055	1835.26	150.43	1.99	1.66	30.92
ENST00000615330.4	ENSG00000146090.15	2268	2048.26	0.00	0.00	0.00	0.00
ENST00000312943.10	ENSG00000146094.13	2292	2072.26	0.00	0.00	0.00	0.00
ENST00000357198.8	ENSG00000146094.13	1729	1509.26	82.00	1.32	1.10	92.81
ENST00000377112.8	ENSG00000146094.13	1884	1664.26	7.00	0.10	0.09	7.19
ENST00000500323.2	ENSG00000146094.13	2219	1999.26	0.00	0.00	0.00	0.00
ENST00000501403.6	ENSG00000146094.13	1872	1652.26	0.00	0.00	0.00	0.00
ENST00000502380.1	ENSG00000146094.13	997	777.26	0.00	0.00	0.00	0.00
ENST00000502885.5	ENSG00000146094.13	545	325.56	0.00	0.00	0.00	0.00
ENST00000506493.5	ENSG00000146094.13	577	357.50	0.00	0.00	0.00	0.00
ENST00000509310.1	ENSG00000146094.13	603	383.46	0.00	0.00	0.00	0.00
ENST00000510380.5	ENSG00000146094.13	721	501.35	0.00	0.00	0.00	0.00
ENST00000510389.1	ENSG00000146094.13	543	323.56	0.00	0.00	0.00	0.00
ENST00000510898.5	ENSG00000146094.13	467	247.80	0.00	0.00	0.00	0.00
ENST00000512660.1	ENSG00000146094.13	561	341.53	0.00	0.00	0.00	0.00
ENST00000274849.2	ENSG00000146109.4	2949	2729.26	656.00	5.83	4.87	100.00
ENST00000274853.7	ENSG00000146112.11	4599	4379.26	0.17	0.00	0.00	0.00
ENST00000399199.7	ENSG00000146112.11	2853	2633.26	1740.33	16.03	13.40	32.07
ENST00000467662.5	ENSG00000146112.11	1156	936.26	10.69	0.28	0.23	0.55
ENST00000488324.1	ENSG00000146112.11	1328	1108.26	1236.92	27.08	22.63	54.16
ENST00000615527.1	ENSG00000146112.11	4597	4377.26	2.34	0.01	0.01	0.03
ENST00000615892.4	ENSG00000146112.11	1448	1228.26	333.54	6.59	5.51	13.18
ENST00000274867.8	ENSG00000146122.16	6194	5974.26	894.35	3.63	3.04	86.85
ENST00000398904.6	ENSG00000146122.16	6224	6004.26	0.00	0.00	0.00	0.00
ENST00000405961.3	ENSG00000146122.16	829	609.29	4.36	0.17	0.14	4.15
ENST00000475489.5	ENSG00000146122.16	2186	1966.26	0.00	0.00	0.00	0.00
ENST00000491083.2	ENSG00000146122.16	2531	2311.26	1.33	0.01	0.01	0.33
ENST00000494405.2	ENSG00000146122.16	794	574.30	0.00	0.00	0.00	0.00
ENST00000496787.1	ENSG00000146122.16	294	81.01	0.00	0.00	0.00	0.00
ENST00000538976.5	ENSG00000146122.16	6247	6027.26	0.00	0.00	0.00	0.00
ENST00000631498.1	ENSG00000146122.16	6730	6510.26	97.31	0.36	0.30	8.67
ENST00000632657.1	ENSG00000146122.16	1567	1347.26	0.00	0.00	0.00	0.00
ENST00000633794.1	ENSG00000146122.16	3871	3651.26	0.00	0.00	0.00	0.00
ENST00000274891.10	ENSG00000146143.17	864	644.28	16.78	0.63	0.53	2.88
ENST00000370687.6	ENSG00000146143.17	909	689.27	0.00	0.00	0.00	0.00
ENST00000419977.4	ENSG00000146143.17	2197	1977.26	66.89	0.82	0.69	3.74
ENST00000470638.3	ENSG00000146143.17	486	266.72	0.00	0.00	0.00	0.00
ENST00000490313.1	ENSG00000146143.17	410	191.25	17.96	2.28	1.90	10.39
ENST00000550475.2	ENSG00000146143.17	375	156.88	4.28	0.66	0.55	3.02
ENST00000615550.4	ENSG00000146143.17	2308	2088.26	1510.08	17.54	14.66	79.97
ENST00000274897.9	ENSG00000146147.14	1815	1595.26	6.39	0.10	0.08	5.25
ENST00000370876.6	ENSG00000146147.14	1076	856.26	12.55	0.36	0.30	19.21
ENST00000370877.6	ENSG00000146147.14	1234	1014.26	0.00	0.00	0.00	0.00
ENST00000447836.6	ENSG00000146147.14	941	721.27	29.80	1.00	0.84	54.16
ENST00000460844.6	ENSG00000146147.14	360	142.31	0.00	0.00	0.00	0.00
ENST00000502396.5	ENSG00000146147.14	3102	2882.26	0.00	0.00	0.00	0.00
ENST00000503951.5	ENSG00000146147.14	1746	1526.26	0.00	0.00	0.00	0.00
ENST00000505762.1	ENSG00000146147.14	571	351.51	1.04	0.07	0.06	3.86
ENST00000509997.5	ENSG00000146147.14	1032	812.26	2.05	0.06	0.05	3.30
ENST00000511678.5	ENSG00000146147.14	703	483.36	3.66	0.18	0.15	9.92
ENST00000511744.1	ENSG00000146147.14	2965	2745.26	0.00	0.00	0.00	0.00
ENST00000514433.1	ENSG00000146147.14	989	769.26	2.52	0.08	0.07	4.29
ENST00000514921.5	ENSG00000146147.14	5743	5523.26	0.00	0.00	0.00	0.00
ENST00000274901.8	ENSG00000146151.12	2475	2255.26	0.00	0.00	0.00	0.00
ENST00000308161.8	ENSG00000146151.12	1314	1094.26	4.00	0.09	0.07	100.00
ENST00000370850.6	ENSG00000146151.12	1171	951.26	0.00	0.00	0.00	0.00
ENST00000370852.6	ENSG00000146151.12	2445	2225.26	0.00	0.00	0.00	0.00
ENST00000398661.6	ENSG00000146151.12	2532	2312.26	0.00	0.00	0.00	0.00
ENST00000428842.1	ENSG00000146151.12	2437	2217.26	0.00	0.00	0.00	0.00
ENST00000507223.1	ENSG00000146151.12	512	292.64	0.00	0.00	0.00	0.00
ENST00000508459.5	ENSG00000146151.12	884	664.27	0.00	0.00	0.00	0.00
ENST00000515546.1	ENSG00000146151.12	569	349.51	0.00	0.00	0.00	0.00
ENST00000370657.8	ENSG00000146166.16	1949	1729.26	56.26	0.79	0.66	85.41
ENST00000370658.9	ENSG00000146166.16	5213	4993.26	0.00	0.00	0.00	0.00
ENST00000485906.6	ENSG00000146166.16	608	388.46	0.00	0.00	0.00	0.00
ENST00000622415.1	ENSG00000146166.16	1612	1392.26	7.74	0.13	0.11	14.59
ENST00000274963.12	ENSG00000146192.14	3046	2826.26	205.10	1.76	1.47	24.97
ENST00000373535.6	ENSG00000146192.14	2197	1977.26	0.00	0.00	0.00	0.00
ENST00000459781.5	ENSG00000146192.14	866	646.28	81.50	3.06	2.56	43.39
ENST00000464083.5	ENSG00000146192.14	2723	2503.26	46.17	0.45	0.37	6.35
ENST00000470273.5	ENSG00000146192.14	1255	1035.26	23.80	0.56	0.47	7.91
ENST00000487920.1	ENSG00000146192.14	2617	2397.26	8.48	0.09	0.07	1.22
ENST00000487975.5	ENSG00000146192.14	1010	790.26	28.25	0.87	0.72	12.30
ENST00000489356.1	ENSG00000146192.14	1438	1218.26	4.26	0.08	0.07	1.20
ENST00000493635.1	ENSG00000146192.14	5771	5551.26	0.00	0.00	0.00	0.00
ENST00000494343.5	ENSG00000146192.14	2931	2711.26	2.24	0.02	0.02	0.28
ENST00000497659.5	ENSG00000146192.14	541	321.57	2.22	0.17	0.14	2.37
ENST00000274938.7	ENSG00000146197.8	7356	7136.26	39.00	0.13	0.11	100.00
ENST00000274979.12	ENSG00000146205.13	4128	3908.26	1.06	0.01	0.01	1.63
ENST00000402430.7	ENSG00000146205.13	2652	2432.26	0.00	0.00	0.00	0.00
ENST00000402530.7	ENSG00000146205.13	894	674.27	0.00	0.00	0.00	0.00
ENST00000451047.1	ENSG00000146205.13	555	335.54	3.94	0.29	0.24	70.89
ENST00000459928.1	ENSG00000146205.13	2139	1919.26	0.00	0.00	0.00	0.00
ENST00000471606.1	ENSG00000146205.13	363	145.21	0.00	0.00	0.00	0.00
ENST00000475532.1	ENSG00000146205.13	417	198.16	0.00	0.00	0.00	0.00
ENST00000481071.1	ENSG00000146205.13	1905	1685.26	0.00	0.00	0.00	0.00
ENST00000487192.1	ENSG00000146205.13	2196	1976.26	9.00	0.11	0.09	27.48
ENST00000274990.4	ENSG00000146215.13	800	580.30	0.00	0.00	0.00	0.00
ENST00000372569.7	ENSG00000146215.13	962	742.26	1.12	0.04	0.03	11.76
ENST00000416431.5	ENSG00000146215.13	430	211.04	0.00	0.00	0.00	0.00
ENST00000451294.5	ENSG00000146215.13	474	254.77	2.88	0.27	0.23	88.24
ENST00000477866.1	ENSG00000146215.13	642	422.42	0.00	0.00	0.00	0.00
ENST00000485819.1	ENSG00000146215.13	773	553.32	0.00	0.00	0.00	0.00
ENST00000487744.1	ENSG00000146215.13	771	551.32	0.00	0.00	0.00	0.00
ENST00000259750.8	ENSG00000146216.11	6932	6712.26	1.00	0.00	0.00	100.00
ENST00000304139.5	ENSG00000146216.11	2449	2229.26	0.00	0.00	0.00	0.00
ENST00000371504.1	ENSG00000146221.9	616	396.45	0.00	0.00	0.00	0.00
ENST00000371505.4	ENSG00000146221.9	3067	2847.26	0.00	0.00	0.00	0.00
ENST00000304734.9	ENSG00000146223.14	3769	3549.26	771.86	5.28	4.41	10.06
ENST00000397415.7	ENSG00000146223.14	1702	1482.26	1204.78	19.72	16.48	37.61
ENST00000459829.1	ENSG00000146223.14	801	581.30	60.68	2.53	2.12	4.83
ENST00000462348.1	ENSG00000146223.14	702	482.36	5.23	0.26	0.22	0.50
ENST00000483998.6	ENSG00000146223.14	1103	883.26	255.26	7.01	5.86	13.37
ENST00000487619.1	ENSG00000146223.14	490	270.70	12.35	1.11	0.93	2.11
ENST00000492836.1	ENSG00000146223.14	482	262.73	6.00	0.55	0.46	1.06
ENST00000493763.5	ENSG00000146223.14	4476	4256.26	1026.77	5.85	4.89	11.16
ENST00000497417.1	ENSG00000146223.14	2171	1951.26	1.00	0.01	0.01	0.02
ENST00000602561.1	ENSG00000146223.14	703	483.36	201.31	10.10	8.44	19.27
ENST00000275015.9	ENSG00000146232.15	2581	2361.26	0.00	0.00	0.00	0.00
ENST00000443607.2	ENSG00000146232.15	561	341.53	0.00	0.00	0.00	0.00
ENST00000477930.2	ENSG00000146232.15	901	681.27	0.00	0.00	0.00	0.00
ENST00000619360.4	ENSG00000146232.15	2327	2107.26	606.00	6.98	5.83	100.00
ENST00000275016.2	ENSG00000146233.7	2176	1956.26	433.29	5.37	4.49	76.35
ENST00000476076.1	ENSG00000146233.7	277	66.57	0.00	0.00	0.00	0.00
ENST00000480804.1	ENSG00000146233.7	403	184.34	9.84	1.30	1.08	18.40
ENST00000489657.1	ENSG00000146233.7	506	286.65	2.00	0.17	0.14	2.41
ENST00000619708.4	ENSG00000146233.7	2269	2049.26	16.87	0.20	0.17	2.84
ENST00000369750.3	ENSG00000146242.8	6484	6264.26	199.84	0.77	0.65	7.81
ENST00000535040.4	ENSG00000146242.8	3392	3172.26	0.00	0.00	0.00	0.00
ENST00000543496.3	ENSG00000146242.8	2881	2661.26	1002.16	9.14	7.63	92.19
ENST00000369940.6	ENSG00000146243.13	5656	5436.26	70.03	0.31	0.26	5.92
ENST00000606868.5	ENSG00000146243.13	1634	1414.26	269.29	4.62	3.86	87.50
ENST00000606929.1	ENSG00000146243.13	591	371.48	0.00	0.00	0.00	0.00
ENST00000607739.1	ENSG00000146243.13	1387	1167.26	16.71	0.35	0.29	6.58
ENST00000275034.4	ENSG00000146247.13	10460	10240.26	12589.86	29.83	24.93	88.10
ENST00000479165.1	ENSG00000146247.13	5694	5474.26	909.11	4.03	3.37	11.90
ENST00000369700.3	ENSG00000146250.6	2440	2220.26	81.00	0.89	0.74	100.00
ENST00000275053.8	ENSG00000146263.11	8643	8423.26	240.56	0.69	0.58	5.79
ENST00000369251.6	ENSG00000146263.11	3949	3729.26	1447.24	9.41	7.87	78.62
ENST00000482634.1	ENSG00000146263.11	436	216.99	0.00	0.00	0.00	0.00
ENST00000484170.2	ENSG00000146263.11	435	215.99	0.00	0.00	0.00	0.00
ENST00000496119.2	ENSG00000146263.11	721	501.35	13.49	0.65	0.55	5.45
ENST00000506256.5	ENSG00000146263.11	732	512.34	0.00	0.00	0.00	0.00
ENST00000508820.1	ENSG00000146263.11	5907	5687.26	18.98	0.08	0.07	0.68
ENST00000508976.5	ENSG00000146263.11	2245	2025.26	5.73	0.07	0.06	0.57
ENST00000509383.5	ENSG00000146263.11	3083	2863.26	21.72	0.18	0.15	1.54
ENST00000510018.5	ENSG00000146263.11	966	746.26	14.15	0.46	0.38	3.84
ENST00000511335.5	ENSG00000146263.11	8380	8160.26	1.11	0.00	0.00	0.03
ENST00000514790.1	ENSG00000146263.11	334	117.47	2.02	0.42	0.35	3.49
ENST00000389677.5	ENSG00000146267.11	11508	11288.26	414.85	0.89	0.75	0.99
ENST00000461803.1	ENSG00000146267.11	826	606.29	1028.92	41.17	34.41	45.54
ENST00000480148.1	ENSG00000146267.11	687	467.38	149.50	7.76	6.49	8.58
ENST00000538471.1	ENSG00000146267.11	941	721.27	1206.73	40.59	33.92	44.89
ENST00000369451.7	ENSG00000146276.11	1823	1603.26	20.00	0.30	0.25	100.00
ENST00000435811.5	ENSG00000146276.11	3106	2886.26	0.00	0.00	0.00	0.00
ENST00000454853.6	ENSG00000146276.11	2820	2600.26	0.00	0.00	0.00	0.00
ENST00000457434.1	ENSG00000146276.11	1994	1774.26	0.00	0.00	0.00	0.00
ENST00000481493.1	ENSG00000146276.11	335	118.42	0.00	0.00	0.00	0.00
ENST00000611484.4	ENSG00000146276.11	3259	3039.26	0.00	0.00	0.00	0.00
ENST00000621627.4	ENSG00000146276.11	2857	2637.26	0.00	0.00	0.00	0.00
ENST00000336032.3	ENSG00000146278.10	2065	1845.26	4434.08	58.29	48.72	95.49
ENST00000354922.3	ENSG00000146278.10	1345	1125.26	2.57	0.06	0.05	0.09
ENST00000369472.1	ENSG00000146278.10	816	596.30	66.35	2.70	2.26	4.42
ENST00000275072.4	ENSG00000146281.5	4708	4488.26	1225.00	6.62	5.53	100.00
ENST00000369536.9	ENSG00000146282.17	1818	1598.26	4195.35	63.68	53.22	93.59
ENST00000451155.1	ENSG00000146282.17	618	398.45	7.64	0.47	0.39	0.68
ENST00000493269.1	ENSG00000146282.17	346	128.86	1.03	0.19	0.16	0.28
ENST00000497828.1	ENSG00000146282.17	672	452.39	68.98	3.70	3.09	5.44
ENST00000369020.7	ENSG00000146285.13	1491	1271.26	11.12	0.21	0.18	1.42
ENST00000369021.7	ENSG00000146285.13	2056	1836.26	0.00	0.00	0.00	0.00
ENST00000369022.6	ENSG00000146285.13	2377	2157.26	51.71	0.58	0.49	3.89
ENST00000369025.6	ENSG00000146285.13	1534	1314.26	746.01	13.77	11.51	92.11
ENST00000426221.5	ENSG00000146285.13	779	559.31	0.00	0.00	0.00	0.00
ENST00000440927.1	ENSG00000146285.13	700	480.36	0.00	0.00	0.00	0.00
ENST00000459992.5	ENSG00000146285.13	1964	1744.26	19.25	0.27	0.22	1.79
ENST00000463507.1	ENSG00000146285.13	1112	892.26	0.00	0.00	0.00	0.00
ENST00000473515.5	ENSG00000146285.13	4297	4077.26	0.00	0.00	0.00	0.00
ENST00000476798.1	ENSG00000146285.13	2679	2459.26	11.90	0.12	0.10	0.79
ENST00000479803.1	ENSG00000146285.13	398	179.42	0.00	0.00	0.00	0.00
ENST00000275159.10	ENSG00000146350.13	4431	4211.26	108.63	0.63	0.52	2.26
ENST00000368464.7	ENSG00000146350.13	906	686.27	0.00	0.00	0.00	0.00
ENST00000398197.6	ENSG00000146350.13	2690	2470.26	2.50	0.02	0.02	0.09
ENST00000398212.6	ENSG00000146350.13	3824	3604.26	283.20	1.91	1.59	6.88
ENST00000422369.1	ENSG00000146350.13	770	550.32	529.47	23.34	19.51	84.29
ENST00000464622.5	ENSG00000146350.13	5323	5103.26	111.36	0.53	0.44	1.91
ENST00000509492.2	ENSG00000146350.13	754	534.33	27.84	1.26	1.06	4.56
ENST00000519972.1	ENSG00000146350.13	369	151.04	0.00	0.00	0.00	0.00
ENST00000523345.1	ENSG00000146350.13	429	210.05	0.00	0.00	0.00	0.00
ENST00000275162.9	ENSG00000146352.12	11485	11265.26	236.66	0.51	0.43	20.76
ENST00000368438.1	ENSG00000146352.12	1359	1139.26	91.34	1.95	1.63	79.24
ENST00000275169.4	ENSG00000146360.8	1089	869.26	0.00	0.00	0.00	0.00
ENST00000414000.3	ENSG00000146360.8	1945	1725.26	0.00	0.00	0.00	0.00
ENST00000359704.2	ENSG00000146373.16	1784	1564.26	0.00	0.00	0.00	0.00
ENST00000368414.6	ENSG00000146373.16	1771	1551.26	394.30	6.17	5.15	37.24
ENST00000368415.2	ENSG00000146373.16	592	372.48	127.62	8.31	6.95	50.20
ENST00000431104.2	ENSG00000146373.16	484	264.72	5.00	0.46	0.38	2.77
ENST00000432158.6	ENSG00000146373.16	672	452.39	3.26	0.17	0.15	1.06
ENST00000454842.2	ENSG00000146373.16	545	325.56	0.91	0.07	0.06	0.41
ENST00000519565.5	ENSG00000146373.16	10660	10440.26	4.14	0.01	0.01	0.06
ENST00000519799.5	ENSG00000146373.16	450	230.89	0.00	0.00	0.00	0.00
ENST00000519971.1	ENSG00000146373.16	274	64.12	0.00	0.00	0.00	0.00
ENST00000521654.6	ENSG00000146373.16	11325	11105.26	34.25	0.07	0.06	0.45
ENST00000560949.5	ENSG00000146373.16	5145	4925.26	262.52	1.29	1.08	7.81
ENST00000356698.8	ENSG00000146374.13	2697	2477.26	61.57	0.60	0.50	68.15
ENST00000368317.3	ENSG00000146374.13	1290	1070.26	12.43	0.28	0.24	31.85
ENST00000485757.1	ENSG00000146374.13	526	306.60	0.00	0.00	0.00	0.00
ENST00000368149.2	ENSG00000146376.10	4462	4242.26	9091.00	51.99	43.45	100.00
ENST00000463225.1	ENSG00000146376.10	464	244.81	0.00	0.00	0.00	0.00
ENST00000483367.5	ENSG00000146376.10	460	240.83	0.00	0.00	0.00	0.00
ENST00000275191.2	ENSG00000146378.6	1157	937.26	0.00	0.00	0.00	0.00
ENST00000367931.1	ENSG00000146378.6	1056	836.26	0.00	0.00	0.00	0.00
ENST00000275198.1	ENSG00000146383.7	1038	818.26	0.00	0.00	0.00	0.00
ENST00000275200.1	ENSG00000146385.1	1029	809.26	9.00	0.27	0.23	100.00
ENST00000367660.3	ENSG00000146386.7	845	625.28	1302.00	50.51	42.22	95.36
ENST00000461027.1	ENSG00000146386.7	456	236.85	24.00	2.46	2.05	4.64
ENST00000275216.1	ENSG00000146399.1	1020	800.26	0.00	0.00	0.00	0.00
ENST00000275227.8	ENSG00000146409.10	2368	2148.26	602.00	6.80	5.68	100.00
ENST00000367918.1	ENSG00000146409.10	472	252.77	0.00	0.00	0.00	0.00
ENST00000460518.1	ENSG00000146409.10	491	271.70	0.00	0.00	0.00	0.00
ENST00000367784.6	ENSG00000146410.11	1586	1366.26	0.00	0.00	0.00	0.00
ENST00000418509.2	ENSG00000146410.11	833	613.29	40.53	1.60	1.34	10.44
ENST00000420702.5	ENSG00000146410.11	1793	1573.26	17.18	0.26	0.22	1.73
ENST00000445767.2	ENSG00000146410.11	540	320.57	0.00	0.00	0.00	0.00
ENST00000451457.6	ENSG00000146410.11	1524	1304.26	673.69	12.53	10.47	81.61
ENST00000527338.1	ENSG00000146410.11	535	315.58	0.00	0.00	0.00	0.00
ENST00000532958.1	ENSG00000146410.11	437	217.98	8.59	0.96	0.80	6.23
ENST00000275230.5	ENSG00000146411.5	4468	4248.26	150.62	0.86	0.72	100.00
ENST00000275233.11	ENSG00000146414.15	6649	6429.26	2597.83	9.80	8.19	26.38
ENST00000367503.7	ENSG00000146414.15	5237	5017.26	86.30	0.42	0.35	1.12
ENST00000367505.6	ENSG00000146414.15	7201	6981.26	501.51	1.74	1.46	4.69
ENST00000417762.5	ENSG00000146414.15	468	248.79	5.10	0.50	0.42	1.34
ENST00000433355.6	ENSG00000146414.15	11660	11440.26	310.67	0.66	0.55	1.77
ENST00000438092.6	ENSG00000146414.15	6994	6774.26	100.27	0.36	0.30	0.97
ENST00000519632.5	ENSG00000146414.15	5245	5025.26	1220.64	5.89	4.92	15.86
ENST00000520752.1	ENSG00000146414.15	821	601.29	32.01	1.29	1.08	3.48
ENST00000521977.1	ENSG00000146414.15	927	707.27	342.96	11.76	9.83	31.66
ENST00000523276.1	ENSG00000146414.15	2030	1810.26	352.70	4.73	3.95	12.72
ENST00000629427.2	ENSG00000146414.15	7338	7118.26	0.00	0.00	0.00	0.00
ENST00000275235.8	ENSG00000146416.17	1202	982.26	78.26	1.93	1.62	1.54
ENST00000357847.8	ENSG00000146416.17	1395	1175.26	1757.12	36.27	30.31	28.96
ENST00000367596.5	ENSG00000146416.17	559	339.53	125.21	8.95	7.48	7.14
ENST00000367601.8	ENSG00000146416.17	727	507.34	615.70	29.44	24.60	23.51
ENST00000447498.5	ENSG00000146416.17	444	224.93	57.90	6.25	5.22	4.99
ENST00000458219.1	ENSG00000146416.17	593	373.48	643.25	41.78	34.92	33.36
ENST00000470265.1	ENSG00000146416.17	572	352.51	2.00	0.14	0.12	0.11
ENST00000494282.6	ENSG00000146416.17	3393	3173.26	60.06	0.46	0.38	0.37
ENST00000629020.2	ENSG00000146416.17	3636	3416.26	2.51	0.02	0.01	0.01
ENST00000367085.3	ENSG00000146425.10	774	554.31	33.41	1.46	1.22	1.07
ENST00000367088.1	ENSG00000146425.10	2891	2671.26	79.10	0.72	0.60	0.53
ENST00000367089.7	ENSG00000146425.10	726	506.34	2800.49	134.17	112.14	98.40
ENST00000275246.11	ENSG00000146426.17	2491	2271.26	0.00	0.00	0.00	0.00
ENST00000318981.9	ENSG00000146426.17	5916	5696.26	142.48	0.61	0.51	20.36
ENST00000360366.8	ENSG00000146426.17	5771	5551.26	48.20	0.21	0.18	7.07
ENST00000431620.6	ENSG00000146426.17	388	169.59	0.00	0.00	0.00	0.00
ENST00000449545.2	ENSG00000146426.17	2025	1805.26	0.00	0.00	0.00	0.00
ENST00000456877.6	ENSG00000146426.17	3275	3055.26	119.89	0.95	0.80	31.94
ENST00000460692.2	ENSG00000146426.17	1194	974.26	2.00	0.05	0.04	1.67
ENST00000461783.7	ENSG00000146426.17	6981	6761.26	15.37	0.06	0.05	1.85
ENST00000462408.2	ENSG00000146426.17	583	363.49	0.00	0.00	0.00	0.00
ENST00000528391.6	ENSG00000146426.17	3349	3129.26	109.09	0.85	0.71	28.37
ENST00000528535.5	ENSG00000146426.17	4404	4184.26	0.00	0.00	0.00	0.00
ENST00000529824.6	ENSG00000146426.17	5262	5042.26	0.00	0.00	0.00	0.00
ENST00000535064.1	ENSG00000146426.17	768	548.32	0.00	0.00	0.00	0.00
ENST00000535231.5	ENSG00000146426.17	550	330.55	0.00	0.00	0.00	0.00
ENST00000535583.1	ENSG00000146426.17	877	657.28	0.00	0.00	0.00	0.00
ENST00000537845.1	ENSG00000146426.17	581	361.50	2.33	0.16	0.13	5.24
ENST00000538270.5	ENSG00000146426.17	642	422.42	1.82	0.10	0.09	3.51
ENST00000539296.1	ENSG00000146426.17	454	234.87	0.00	0.00	0.00	0.00
ENST00000543712.5	ENSG00000146426.17	575	355.51	0.00	0.00	0.00	0.00
ENST00000545347.5	ENSG00000146426.17	506	286.65	0.00	0.00	0.00	0.00
ENST00000546145.1	ENSG00000146426.17	547	327.55	0.00	0.00	0.00	0.00
ENST00000367090.3	ENSG00000146433.8	5390	5170.26	921.00	4.32	3.61	100.00
ENST00000275275.9	ENSG00000146453.12	1921	1701.26	393.91	5.62	4.69	20.20
ENST00000392167.3	ENSG00000146453.12	1816	1596.26	1368.03	20.79	17.38	74.75
ENST00000609334.1	ENSG00000146453.12	571	351.51	1.19	0.08	0.07	0.30
ENST00000609658.1	ENSG00000146453.12	475	255.76	8.79	0.83	0.70	3.00
ENST00000610041.5	ENSG00000146453.12	965	745.26	11.30	0.37	0.31	1.32
ENST00000610048.5	ENSG00000146453.12	578	358.50	1.78	0.12	0.10	0.43
ENST00000610273.5	ENSG00000146453.12	1940	1720.26	0.00	0.00	0.00	0.00
ENST00000337387.4	ENSG00000146457.14	1622	1402.26	2605.53	45.08	37.67	70.64
ENST00000358372.8	ENSG00000146457.14	3656	3436.26	10.67	0.08	0.06	0.12
ENST00000462110.1	ENSG00000146457.14	584	364.49	7.00	0.47	0.39	0.73
ENST00000494513.1	ENSG00000146457.14	635	415.43	0.00	0.00	0.00	0.00
ENST00000614346.4	ENSG00000146457.14	1623	1403.26	173.63	3.00	2.51	4.70
ENST00000621533.4	ENSG00000146457.14	2109	1889.26	1123.48	14.43	12.06	22.61
ENST00000631126.2	ENSG00000146457.14	1430	1210.26	38.08	0.76	0.64	1.20
ENST00000314607.10	ENSG00000146463.11	6994	6774.26	5657.96	20.26	16.93	21.92
ENST00000441447.1	ENSG00000146463.11	466	246.80	629.18	61.85	51.69	66.90
ENST00000457946.1	ENSG00000146463.11	6003	5783.26	52.51	0.22	0.18	0.24
ENST00000470175.1	ENSG00000146463.11	427	208.06	1.06	0.12	0.10	0.13
ENST00000482131.1	ENSG00000146463.11	640	420.42	158.93	9.17	7.66	9.92
ENST00000492456.1	ENSG00000146463.11	492	272.70	9.23	0.82	0.69	0.89
ENST00000367243.7	ENSG00000146469.12	1581	1361.26	2.00	0.04	0.03	100.00
ENST00000367244.7	ENSG00000146469.12	1584	1364.26	0.00	0.00	0.00	0.00
ENST00000431366.1	ENSG00000146469.12	1257	1037.26	0.00	0.00	0.00	0.00
ENST00000367294.3	ENSG00000146476.10	2576	2356.26	2405.67	24.77	20.70	89.75
ENST00000483931.1	ENSG00000146476.10	742	522.33	0.00	0.00	0.00	0.00
ENST00000494826.1	ENSG00000146476.10	712	492.35	0.00	0.00	0.00	0.00
ENST00000545879.5	ENSG00000146476.10	2495	2275.26	265.33	2.83	2.36	10.25
ENST00000275300.2	ENSG00000146477.5	3348	3128.26	95.00	0.74	0.62	100.00
ENST00000366822.2	ENSG00000146521.9	1173	953.26	4.00	0.10	0.09	100.00
ENST00000495520.5	ENSG00000146521.9	1652	1432.26	0.00	0.00	0.00	0.00
ENST00000275358.7	ENSG00000146530.11	5260	5040.26	23.00	0.11	0.09	100.00
ENST00000326715.4	ENSG00000146530.11	1394	1174.26	0.00	0.00	0.00	0.00
ENST00000452576.6	ENSG00000146530.11	5936	5716.26	0.00	0.00	0.00	0.00
ENST00000485526.1	ENSG00000146530.11	573	353.51	0.00	0.00	0.00	0.00
ENST00000521169.5	ENSG00000146530.11	4700	4480.26	0.00	0.00	0.00	0.00
ENST00000614403.4	ENSG00000146530.11	4701	4481.26	0.00	0.00	0.00	0.00
ENST00000275364.7	ENSG00000146535.13	4378	4158.26	188.43	1.10	0.92	36.16
ENST00000407653.1	ENSG00000146535.13	3785	3565.26	3.80	0.03	0.02	0.85
ENST00000407904.7	ENSG00000146535.13	3918	3698.26	0.00	0.00	0.00	0.00
ENST00000447791.1	ENSG00000146535.13	559	339.53	0.00	0.00	0.00	0.00
ENST00000471281.5	ENSG00000146535.13	1205	985.26	77.77	1.91	1.60	62.99
ENST00000485329.1	ENSG00000146535.13	562	342.53	0.00	0.00	0.00	0.00
ENST00000491117.5	ENSG00000146535.13	3375	3155.26	0.00	0.00	0.00	0.00
ENST00000496740.6	ENSG00000146535.13	2450	2230.26	0.00	0.00	0.00	0.00
ENST00000357429.10	ENSG00000146540.14	1294	1074.26	34.38	0.78	0.65	6.20
ENST00000397098.7	ENSG00000146540.14	2131	1911.26	0.00	0.00	0.00	0.00
ENST00000397100.6	ENSG00000146540.14	1264	1044.26	109.05	2.53	2.12	20.24
ENST00000412051.5	ENSG00000146540.14	1147	927.26	293.37	7.68	6.41	61.31
ENST00000444428.5	ENSG00000146540.14	507	287.65	18.19	1.53	1.28	12.26
ENST00000465681.1	ENSG00000146540.14	2621	2401.26	0.00	0.00	0.00	0.00
ENST00000488073.1	ENSG00000146540.14	853	633.28	0.00	0.00	0.00	0.00
ENST00000491163.1	ENSG00000146540.14	621	401.44	0.00	0.00	0.00	0.00
ENST00000389531.7	ENSG00000146555.18	7606	7386.26	65.99	0.22	0.18	39.51
ENST00000404826.6	ENSG00000146555.18	10397	10177.26	92.17	0.22	0.18	40.05
ENST00000426596.1	ENSG00000146555.18	554	334.54	0.00	0.00	0.00	0.00
ENST00000466611.1	ENSG00000146555.18	2108	1888.26	0.00	0.00	0.00	0.00
ENST00000467827.1	ENSG00000146555.18	558	338.53	0.00	0.00	0.00	0.00
ENST00000476701.5	ENSG00000146555.18	3113	2893.26	2.84	0.02	0.02	4.34
ENST00000478527.1	ENSG00000146555.18	494	274.69	1.00	0.09	0.07	16.10
ENST00000481856.1	ENSG00000146555.18	433	214.01	0.00	0.00	0.00	0.00
ENST00000484011.1	ENSG00000146555.18	493	273.69	0.00	0.00	0.00	0.00
ENST00000615806.4	ENSG00000146555.18	10258	10038.26	0.00	0.00	0.00	0.00
ENST00000453662.6	ENSG00000146556.14	1684	1464.26	758.99	12.57	10.51	61.60
ENST00000538033.2	ENSG00000146556.14	2800	2580.26	833.83	7.84	6.55	38.40
ENST00000316731.12	ENSG00000146574.15	2885	2665.26	78.96	0.72	0.60	0.66
ENST00000411858.1	ENSG00000146574.15	571	351.51	0.00	0.00	0.00	0.00
ENST00000429267.1	ENSG00000146574.15	569	349.51	0.00	0.00	0.00	0.00
ENST00000462378.1	ENSG00000146574.15	593	373.48	7.03	0.46	0.38	0.42
ENST00000464543.1	ENSG00000146574.15	748	528.33	23.80	1.09	0.91	1.00
ENST00000467004.5	ENSG00000146574.15	2867	2647.26	162.73	1.49	1.25	1.37
ENST00000468078.1	ENSG00000146574.15	444	224.93	355.65	38.36	32.06	35.19
ENST00000472464.6	ENSG00000146574.15	554	334.54	0.00	0.00	0.00	0.00
ENST00000481830.5	ENSG00000146574.15	409	190.26	0.00	0.00	0.00	0.00
ENST00000485620.1	ENSG00000146574.15	588	368.49	1.00	0.07	0.06	0.06
ENST00000486840.1	ENSG00000146574.15	545	325.56	14.34	1.07	0.89	0.98
ENST00000490178.1	ENSG00000146574.15	527	307.60	479.50	37.82	31.61	34.70
ENST00000496187.5	ENSG00000146574.15	631	411.43	0.00	0.00	0.00	0.00
ENST00000597208.1	ENSG00000146574.15	602	382.47	0.00	0.00	0.00	0.00
ENST00000626257.2	ENSG00000146574.15	2211	1991.26	2291.73	27.92	23.33	25.62
ENST00000344417.9	ENSG00000146576.12	2182	1962.26	234.43	2.90	2.42	37.34
ENST00000359073.9	ENSG00000146576.12	1762	1542.26	0.00	0.00	0.00	0.00
ENST00000440409.1	ENSG00000146576.12	458	238.84	0.00	0.00	0.00	0.00
ENST00000445375.5	ENSG00000146576.12	675	455.39	0.00	0.00	0.00	0.00
ENST00000472693.1	ENSG00000146576.12	1006	786.26	125.31	3.87	3.23	49.81
ENST00000477298.1	ENSG00000146576.12	542	322.56	13.26	1.00	0.83	12.85
ENST00000353796.7	ENSG00000146587.17	4125	3905.26	368.49	2.29	1.91	52.86
ENST00000396912.1	ENSG00000146587.17	6551	6331.26	167.18	0.64	0.54	14.79
ENST00000476992.1	ENSG00000146587.17	712	492.35	28.44	1.40	1.17	32.35
ENST00000357727.6	ENSG00000146592.16	8532	8312.26	3359.24	9.80	8.19	58.42
ENST00000396298.6	ENSG00000146592.16	2001	1781.26	233.03	3.17	2.65	18.91
ENST00000396299.6	ENSG00000146592.16	2294	2074.26	0.00	0.00	0.00	0.00
ENST00000396300.6	ENSG00000146592.16	2319	2099.26	0.00	0.00	0.00	0.00
ENST00000409603.5	ENSG00000146592.16	1944	1724.26	0.00	0.00	0.00	0.00
ENST00000424599.5	ENSG00000146592.16	563	343.53	0.00	0.00	0.00	0.00
ENST00000426500.5	ENSG00000146592.16	753	533.33	0.00	0.00	0.00	0.00
ENST00000461921.5	ENSG00000146592.16	589	369.48	0.00	0.00	0.00	0.00
ENST00000468391.5	ENSG00000146592.16	643	423.42	54.97	3.15	2.63	18.77
ENST00000468813.1	ENSG00000146592.16	84	0.00	0.00	0.00	0.00	0.00
ENST00000469531.1	ENSG00000146592.16	752	532.33	0.00	0.00	0.00	0.00
ENST00000478078.1	ENSG00000146592.16	603	383.46	0.00	0.00	0.00	0.00
ENST00000482692.1	ENSG00000146592.16	1144	924.26	13.00	0.34	0.29	2.03
ENST00000484383.1	ENSG00000146592.16	583	363.49	0.00	0.00	0.00	0.00
ENST00000498316.3	ENSG00000146592.16	588	368.49	4.76	0.31	0.26	1.87
ENST00000275461.3	ENSG00000146618.3	640	420.42	0.00	0.00	0.00	0.00
ENST00000275493.6	ENSG00000146648.16	9821	9601.26	12.95	0.03	0.03	0.65
ENST00000342916.7	ENSG00000146648.16	2239	2019.26	0.00	0.00	0.00	0.00
ENST00000344576.6	ENSG00000146648.16	2864	2644.26	24.83	0.23	0.19	4.54
ENST00000420316.6	ENSG00000146648.16	1570	1350.26	87.27	1.57	1.31	31.28
ENST00000450046.1	ENSG00000146648.16	691	471.37	0.00	0.00	0.00	0.00
ENST00000454757.6	ENSG00000146648.16	5464	5244.26	234.92	1.09	0.91	21.68
ENST00000455089.5	ENSG00000146648.16	3844	3624.26	55.31	0.37	0.31	7.39
ENST00000459688.1	ENSG00000146648.16	452	232.88	0.00	0.00	0.00	0.00
ENST00000463948.1	ENSG00000146648.16	561	341.53	0.00	0.00	0.00	0.00
ENST00000485503.1	ENSG00000146648.16	665	445.39	31.72	1.73	1.44	34.47
ENST00000412730.1	ENSG00000146666.5	1188	968.26	0.00	0.00	0.00	0.00
ENST00000275517.7	ENSG00000146670.9	2587	2367.26	41.47	0.42	0.36	17.36
ENST00000404147.3	ENSG00000146670.9	1012	792.26	0.00	0.00	0.00	0.00
ENST00000462902.1	ENSG00000146670.9	569	349.51	0.00	0.00	0.00	0.00
ENST00000479032.6	ENSG00000146670.9	1004	784.26	3.95	0.12	0.10	4.99
ENST00000524733.5	ENSG00000146670.9	835	615.29	11.61	0.46	0.38	18.71
ENST00000525464.1	ENSG00000146670.9	672	452.39	0.00	0.00	0.00	0.00
ENST00000527430.1	ENSG00000146670.9	692	472.37	25.58	1.31	1.10	53.68
ENST00000529290.5	ENSG00000146670.9	789	569.31	0.00	0.00	0.00	0.00
ENST00000531401.5	ENSG00000146670.9	858	638.28	3.39	0.13	0.11	5.27
ENST00000533015.5	ENSG00000146670.9	563	343.53	0.00	0.00	0.00	0.00
ENST00000275521.10	ENSG00000146674.14	2262	2042.26	21.42	0.25	0.21	0.30
ENST00000381083.8	ENSG00000146674.14	1050	830.26	65.90	1.93	1.61	2.31
ENST00000381086.9	ENSG00000146674.14	2322	2102.26	3992.86	46.08	38.51	55.21
ENST00000417621.5	ENSG00000146674.14	810	590.30	139.34	5.73	4.79	6.86
ENST00000428530.5	ENSG00000146674.14	894	674.27	0.00	0.00	0.00	0.00
ENST00000448817.1	ENSG00000146674.14	571	351.51	0.00	0.00	0.00	0.00
ENST00000460209.1	ENSG00000146674.14	583	363.49	41.84	2.79	2.33	3.35
ENST00000460477.1	ENSG00000146674.14	574	354.51	55.84	3.82	3.19	4.58
ENST00000465642.1	ENSG00000146674.14	663	443.40	0.00	0.00	0.00	0.00
ENST00000613132.4	ENSG00000146674.14	2412	2192.26	2065.81	22.86	19.11	27.39
ENST00000615754.4	ENSG00000146674.14	792	572.31	0.00	0.00	0.00	0.00
ENST00000395699.3	ENSG00000146676.7	9069	8849.26	4341.00	11.90	9.95	100.00
ENST00000578157.1	ENSG00000146676.7	53	0.00	0.00	0.00	0.00	0.00
ENST00000487895.1	ENSG00000146677.7	408	189.27	1761.55	225.78	188.70	100.00
ENST00000275525.7	ENSG00000146678.9	1653	1433.26	0.00	0.00	0.00	0.00
ENST00000457280.5	ENSG00000146678.9	1601	1381.26	0.00	0.00	0.00	0.00
ENST00000468955.1	ENSG00000146678.9	1369	1149.26	0.00	0.00	0.00	0.00
ENST00000275560.3	ENSG00000146700.8	2801	2581.26	0.00	0.00	0.00	0.00
ENST00000492979.2	ENSG00000146700.8	1224	1004.26	26.00	0.63	0.52	100.00
ENST00000315758.9	ENSG00000146701.11	2209	1989.26	5551.93	67.71	56.59	41.85
ENST00000424167.2	ENSG00000146701.11	681	461.38	495.66	26.06	21.78	16.11
ENST00000432020.2	ENSG00000146701.11	1548	1328.26	403.75	7.37	6.16	4.56
ENST00000443006.5	ENSG00000146701.11	2020	1800.26	86.17	1.16	0.97	0.72
ENST00000461263.2	ENSG00000146701.11	648	428.41	23.33	1.32	1.10	0.82
ENST00000461665.5	ENSG00000146701.11	551	331.55	743.69	54.42	45.48	33.63
ENST00000490105.1	ENSG00000146701.11	569	349.51	0.00	0.00	0.00	0.00
ENST00000492663.1	ENSG00000146701.11	546	326.56	50.48	3.75	3.13	2.32
ENST00000275569.8	ENSG00000146707.14	1259	1039.26	0.00	0.00	0.00	0.00
ENST00000310842.8	ENSG00000146707.14	1490	1270.26	416.65	7.96	6.65	76.75
ENST00000424818.5	ENSG00000146707.14	1587	1367.26	10.15	0.18	0.15	1.74
ENST00000441393.1	ENSG00000146707.14	606	386.46	30.78	1.93	1.61	18.64
ENST00000454397.1	ENSG00000146707.14	815	595.30	7.33	0.30	0.25	2.88
ENST00000275590.9	ENSG00000146722.11	980	760.26	10.00	0.32	0.27	76.59
ENST00000416371.1	ENSG00000146722.11	468	248.79	1.00	0.10	0.08	23.41
ENST00000322090.7	ENSG00000146729.9	1999	1779.26	2337.30	31.87	26.63	49.98
ENST00000415967.2	ENSG00000146729.9	872	652.28	776.68	28.89	24.14	45.30
ENST00000437587.5	ENSG00000146729.9	818	598.29	0.00	0.00	0.00	0.00
ENST00000446692.5	ENSG00000146729.9	662	442.40	0.00	0.00	0.00	0.00
ENST00000446778.5	ENSG00000146729.9	1882	1662.26	109.32	1.60	1.33	2.50
ENST00000456204.5	ENSG00000146729.9	660	440.40	3.77	0.21	0.17	0.33
ENST00000464772.1	ENSG00000146729.9	573	353.51	2.00	0.14	0.11	0.22
ENST00000470036.5	ENSG00000146729.9	497	277.68	8.11	0.71	0.59	1.11
ENST00000472404.1	ENSG00000146729.9	250	45.67	0.00	0.00	0.00	0.00
ENST00000487370.5	ENSG00000146729.9	494	274.69	1.40	0.12	0.10	0.19
ENST00000497279.5	ENSG00000146729.9	4255	4035.26	39.41	0.24	0.20	0.37
ENST00000275603.8	ENSG00000146731.10	2719	2499.26	11200.13	108.72	90.86	10.96
ENST00000335503.3	ENSG00000146731.10	2529	2309.26	204.20	2.15	1.79	0.22
ENST00000462133.5	ENSG00000146731.10	665	445.39	5303.44	288.87	241.42	29.12
ENST00000466479.1	ENSG00000146731.10	745	525.33	1763.59	81.44	68.06	8.21
ENST00000466572.5	ENSG00000146731.10	686	466.38	205.14	10.67	8.92	1.08
ENST00000482776.1	ENSG00000146731.10	765	545.32	50.11	2.23	1.86	0.22
ENST00000492618.5	ENSG00000146731.10	692	472.37	2051.65	105.37	88.06	10.62
ENST00000493855.1	ENSG00000146731.10	261	53.84	41.64	18.76	15.68	1.89
ENST00000494736.1	ENSG00000146731.10	411	192.23	2961.10	373.69	312.31	37.67
ENST00000275605.7	ENSG00000146733.13	2131	1911.26	492.94	6.26	5.23	35.84
ENST00000395471.7	ENSG00000146733.13	2178	1958.26	0.00	0.00	0.00	0.00
ENST00000413218.5	ENSG00000146733.13	539	319.57	0.00	0.00	0.00	0.00
ENST00000416592.1	ENSG00000146733.13	739	519.34	0.00	0.00	0.00	0.00
ENST00000419984.6	ENSG00000146733.13	744	524.33	0.00	0.00	0.00	0.00
ENST00000421312.5	ENSG00000146733.13	633	413.43	0.00	0.00	0.00	0.00
ENST00000421626.5	ENSG00000146733.13	826	606.29	0.00	0.00	0.00	0.00
ENST00000424596.1	ENSG00000146733.13	555	335.54	0.00	0.00	0.00	0.00
ENST00000427797.5	ENSG00000146733.13	809	589.30	0.00	0.00	0.00	0.00
ENST00000437355.6	ENSG00000146733.13	1409	1189.26	291.86	5.95	4.98	34.10
ENST00000459834.5	ENSG00000146733.13	692	472.37	102.20	5.25	4.39	30.06
ENST00000472276.1	ENSG00000146733.13	572	352.51	0.00	0.00	0.00	0.00
ENST00000333149.6	ENSG00000146755.10	2047	1827.26	1.00	0.01	0.01	100.00
ENST00000453152.1	ENSG00000146755.10	1599	1379.26	0.00	0.00	0.00	0.00
ENST00000488217.1	ENSG00000146755.10	548	328.55	0.00	0.00	0.00	0.00
ENST00000493498.1	ENSG00000146755.10	555	335.54	0.00	0.00	0.00	0.00
ENST00000328747.11	ENSG00000146757.13	3210	2990.26	781.09	6.34	5.30	80.71
ENST00000357512.3	ENSG00000146757.13	3124	2904.26	31.73	0.27	0.22	3.38
ENST00000431504.1	ENSG00000146757.13	2947	2727.26	29.40	0.26	0.22	3.33
ENST00000450302.2	ENSG00000146757.13	2957	2737.26	42.66	0.38	0.32	4.82
ENST00000488849.1	ENSG00000146757.13	582	362.49	9.12	0.61	0.51	7.77
ENST00000318724.8	ENSG00000146776.14	1470	1250.26	167.71	3.25	2.72	12.19
ENST00000419735.7	ENSG00000146776.14	5417	5197.26	214.53	1.00	0.84	3.75
ENST00000464874.1	ENSG00000146776.14	410	191.25	7.44	0.94	0.79	3.54
ENST00000472195.1	ENSG00000146776.14	2324	2104.26	93.93	1.08	0.91	4.06
ENST00000472910.5	ENSG00000146776.14	1014	794.26	349.76	10.68	8.93	40.03
ENST00000474433.5	ENSG00000146776.14	2732	2512.26	43.07	0.42	0.35	1.56
ENST00000477775.5	ENSG00000146776.14	2426	2206.26	29.37	0.32	0.27	1.21
ENST00000478915.1	ENSG00000146776.14	1115	895.26	112.40	3.05	2.55	11.41
ENST00000481880.5	ENSG00000146776.14	870	650.28	55.63	2.08	1.73	7.78
ENST00000484475.5	ENSG00000146776.14	1963	1743.26	46.80	0.65	0.54	2.44
ENST00000485652.1	ENSG00000146776.14	903	683.27	90.34	3.21	2.68	12.02
ENST00000312814.10	ENSG00000146802.12	7470	7250.26	1185.78	3.97	3.32	17.91
ENST00000418785.5	ENSG00000146802.12	799	579.30	108.36	4.54	3.79	20.48
ENST00000441474.1	ENSG00000146802.12	570	350.51	0.00	0.00	0.00	0.00
ENST00000447395.5	ENSG00000146802.12	1291	1071.26	119.82	2.71	2.27	12.25
ENST00000449743.1	ENSG00000146802.12	775	555.31	0.00	0.00	0.00	0.00
ENST00000454074.5	ENSG00000146802.12	2659	2439.26	1100.03	10.94	9.14	49.37
ENST00000480969.1	ENSG00000146802.12	618	398.45	0.00	0.00	0.00	0.00
ENST00000275699.4	ENSG00000146809.12	2706	2486.26	0.00	0.00	0.00	0.00
ENST00000434204.5	ENSG00000146809.12	2817	2597.26	0.00	0.00	0.00	0.00
ENST00000437535.5	ENSG00000146809.12	531	311.59	0.00	0.00	0.00	0.00
ENST00000447789.5	ENSG00000146809.12	765	545.32	0.00	0.00	0.00	0.00
ENST00000451215.5	ENSG00000146809.12	2956	2736.26	0.00	0.00	0.00	0.00
ENST00000451558.5	ENSG00000146809.12	4788	4568.26	0.00	0.00	0.00	0.00
ENST00000540573.5	ENSG00000146809.12	1651	1431.26	6.00	0.10	0.08	100.00
ENST00000316937.7	ENSG00000146826.15	2520	2300.26	15.40	0.16	0.14	4.45
ENST00000394035.6	ENSG00000146826.15	1255	1035.26	18.33	0.43	0.36	11.76
ENST00000419037.5	ENSG00000146826.15	2200	1980.26	0.00	0.00	0.00	0.00
ENST00000419841.2	ENSG00000146826.15	1500	1280.26	0.00	0.00	0.00	0.00
ENST00000448720.5	ENSG00000146826.15	1616	1396.26	3.74	0.06	0.05	1.78
ENST00000456769.5	ENSG00000146826.15	2046	1826.26	0.00	0.00	0.00	0.00
ENST00000457641.5	ENSG00000146826.15	2005	1785.26	131.44	1.79	1.49	48.90
ENST00000470260.1	ENSG00000146826.15	1103	883.26	23.49	0.65	0.54	17.66
ENST00000472061.1	ENSG00000146826.15	356	138.45	2.12	0.37	0.31	10.15
ENST00000498638.1	ENSG00000146826.15	626	406.44	3.25	0.19	0.16	5.31
ENST00000584344.1	ENSG00000146826.15	65	0.00	0.00	0.00	0.00	0.00
ENST00000354161.7	ENSG00000146828.17	3273	3053.26	50.68	0.40	0.34	36.25
ENST00000415287.5	ENSG00000146828.17	1912	1692.26	0.00	0.00	0.00	0.00
ENST00000416675.5	ENSG00000146828.17	840	620.29	0.00	0.00	0.00	0.00
ENST00000418037.5	ENSG00000146828.17	916	696.27	0.00	0.00	0.00	0.00
ENST00000434158.1	ENSG00000146828.17	589	369.48	0.00	0.00	0.00	0.00
ENST00000448342.5	ENSG00000146828.17	720	500.35	1.00	0.05	0.04	4.36
ENST00000461016.1	ENSG00000146828.17	262	54.60	0.00	0.00	0.00	0.00
ENST00000462106.1	ENSG00000146828.17	671	451.39	0.00	0.00	0.00	0.00
ENST00000467972.5	ENSG00000146828.17	4433	4213.26	4.03	0.02	0.02	2.09
ENST00000475623.1	ENSG00000146828.17	794	574.30	0.00	0.00	0.00	0.00
ENST00000475687.5	ENSG00000146828.17	4128	3908.26	11.75	0.07	0.06	6.56
ENST00000482184.1	ENSG00000146828.17	656	436.40	9.41	0.52	0.44	47.07
ENST00000487651.5	ENSG00000146828.17	4462	4242.26	7.14	0.04	0.03	3.67
ENST00000497958.5	ENSG00000146828.17	840	620.29	0.00	0.00	0.00	0.00
ENST00000540482.5	ENSG00000146828.17	2269	2049.26	0.00	0.00	0.00	0.00
ENST00000275732.5	ENSG00000146830.9	6530	6310.26	330.37	1.27	1.06	72.28
ENST00000464111.1	ENSG00000146830.9	656	436.40	0.00	0.00	0.00	0.00
ENST00000471340.2	ENSG00000146830.9	478	258.75	0.00	0.00	0.00	0.00
ENST00000472105.1	ENSG00000146830.9	500	280.67	5.63	0.49	0.41	27.72
ENST00000349062.6	ENSG00000146833.15	3374	3154.26	320.94	2.47	2.06	12.51
ENST00000354241.5	ENSG00000146833.15	1942	1722.26	62.80	0.88	0.74	4.48
ENST00000355947.6	ENSG00000146833.15	3383	3163.26	0.00	0.00	0.00	0.00
ENST00000447480.5	ENSG00000146833.15	639	419.42	30.31	1.75	1.47	8.89
ENST00000496896.1	ENSG00000146833.15	601	381.47	229.95	14.62	12.22	74.12
ENST00000310512.3	ENSG00000146834.13	3030	2810.26	120.33	1.04	0.87	13.31
ENST00000414441.5	ENSG00000146834.13	2261	2041.26	379.94	4.52	3.77	57.86
ENST00000479201.1	ENSG00000146834.13	592	372.48	3.32	0.22	0.18	2.77
ENST00000497759.1	ENSG00000146834.13	666	446.39	37.42	2.03	1.70	26.06
ENST00000538115.5	ENSG00000146839.18	8535	8315.26	0.00	0.00	0.00	0.00
ENST00000542585.5	ENSG00000146839.18	8734	8514.26	0.00	0.00	0.00	0.00
ENST00000546213.5	ENSG00000146839.18	8470	8250.26	0.00	0.00	0.00	0.00
ENST00000546292.2	ENSG00000146839.18	8378	8158.26	0.00	0.00	0.00	0.00
ENST00000613979.4	ENSG00000146839.18	8669	8449.26	0.00	0.00	0.00	0.00
ENST00000618565.4	ENSG00000146839.18	8651	8431.26	0.00	0.00	0.00	0.00
ENST00000620596.4	ENSG00000146839.18	8396	8176.26	0.00	0.00	0.00	0.00
ENST00000620868.4	ENSG00000146839.18	8835	8615.26	0.00	0.00	0.00	0.00
ENST00000397622.6	ENSG00000146842.16	3545	3325.26	53.11	0.39	0.32	1.98
ENST00000462753.5	ENSG00000146842.16	2322	2102.26	973.55	11.23	9.39	57.51
ENST00000467599.1	ENSG00000146842.16	504	284.66	0.00	0.00	0.00	0.00
ENST00000471077.2	ENSG00000146842.16	585	365.49	1.03	0.07	0.06	0.35
ENST00000471985.4	ENSG00000146842.16	571	351.51	0.00	0.00	0.00	0.00
ENST00000473456.5	ENSG00000146842.16	1961	1741.26	537.24	7.48	6.26	38.32
ENST00000479804.1	ENSG00000146842.16	494	274.69	4.07	0.36	0.30	1.84
ENST00000275763.10	ENSG00000146856.14	2973	2753.26	5.71	0.05	0.04	8.61
ENST00000435976.6	ENSG00000146856.14	2495	2275.26	13.44	0.14	0.12	24.52
ENST00000436302.6	ENSG00000146856.14	3533	3313.26	14.36	0.11	0.09	18.00
ENST00000455283.2	ENSG00000146856.14	497	277.68	0.00	0.00	0.00	0.00
ENST00000470839.1	ENSG00000146856.14	574	354.51	1.00	0.07	0.06	11.71
ENST00000476700.5	ENSG00000146856.14	2979	2759.26	3.64	0.03	0.03	5.48
ENST00000494702.2	ENSG00000146856.14	856	636.28	4.85	0.19	0.15	31.68
ENST00000275764.3	ENSG00000146857.3	993	773.26	0.00	0.00	0.00	0.00
ENST00000275766.1	ENSG00000146858.7	1753	1533.26	94.00	1.49	1.24	100.00
ENST00000275767.3	ENSG00000146859.6	1997	1777.26	896.76	12.24	10.23	100.00
ENST00000466307.1	ENSG00000146859.6	392	173.52	0.00	0.00	0.00	0.00
ENST00000326270.13	ENSG00000146872.17	3512	3292.26	37.63	0.28	0.23	0.67
ENST00000343388.11	ENSG00000146872.17	3227	3007.26	1425.40	11.50	9.61	27.69
ENST00000346027.9	ENSG00000146872.17	3449	3229.26	0.00	0.00	0.00	0.00
ENST00000577616.1	ENSG00000146872.17	578	358.50	0.00	0.00	0.00	0.00
ENST00000578697.1	ENSG00000146872.17	530	310.59	3.24	0.25	0.21	0.61
ENST00000578931.1	ENSG00000146872.17	513	293.63	0.00	0.00	0.00	0.00
ENST00000579450.5	ENSG00000146872.17	559	339.53	0.00	0.00	0.00	0.00
ENST00000580203.1	ENSG00000146872.17	3536	3316.26	51.09	0.37	0.31	0.90
ENST00000580705.5	ENSG00000146872.17	550	330.55	61.90	4.54	3.80	10.94
ENST00000581041.5	ENSG00000146872.17	1784	1564.26	0.00	0.00	0.00	0.00
ENST00000581286.1	ENSG00000146872.17	606	386.46	6.37	0.40	0.33	0.96
ENST00000582195.5	ENSG00000146872.17	512	292.64	0.00	0.00	0.00	0.00
ENST00000582660.1	ENSG00000146872.17	877	657.28	4.07	0.15	0.13	0.36
ENST00000582809.5	ENSG00000146872.17	3608	3388.26	3133.02	22.43	18.75	54.02
ENST00000583310.1	ENSG00000146872.17	436	216.99	0.00	0.00	0.00	0.00
ENST00000583690.6	ENSG00000146872.17	496	276.68	0.00	0.00	0.00	0.00
ENST00000583843.5	ENSG00000146872.17	767	547.32	0.00	0.00	0.00	0.00
ENST00000584367.1	ENSG00000146872.17	541	321.57	21.18	1.60	1.34	3.85
ENST00000275815.3	ENSG00000146904.8	3363	3143.26	158.99	1.23	1.03	73.93
ENST00000458129.1	ENSG00000146904.8	651	431.41	3.50	0.20	0.16	11.85
ENST00000465208.5	ENSG00000146904.8	686	466.38	1.56	0.08	0.07	4.89
ENST00000479459.1	ENSG00000146904.8	568	348.52	0.00	0.00	0.00	0.00
ENST00000488068.5	ENSG00000146904.8	2922	2702.26	3.18	0.03	0.02	1.72
ENST00000494989.1	ENSG00000146904.8	753	533.33	2.78	0.13	0.11	7.61
ENST00000497891.1	ENSG00000146904.8	820	600.29	0.00	0.00	0.00	0.00
ENST00000275820.3	ENSG00000146909.7	6077	5857.26	1683.92	6.97	5.83	19.35
ENST00000460332.1	ENSG00000146909.7	706	486.36	6.43	0.32	0.27	0.89
ENST00000469271.1	ENSG00000146909.7	1209	989.26	55.05	1.35	1.13	3.75
ENST00000472491.1	ENSG00000146909.7	593	373.48	46.00	2.99	2.50	8.29
ENST00000475176.1	ENSG00000146909.7	714	494.35	183.00	8.98	7.51	24.92
ENST00000485661.1	ENSG00000146909.7	486	266.72	154.09	14.02	11.71	38.89
ENST00000486131.1	ENSG00000146909.7	997	777.26	6.75	0.21	0.18	0.58
ENST00000489850.5	ENSG00000146909.7	559	339.53	16.76	1.20	1.00	3.32
ENST00000321736.5	ENSG00000146910.12	2378	2158.26	0.00	0.00	0.00	0.00
ENST00000406197.5	ENSG00000146910.12	560	340.53	0.00	0.00	0.00	0.00
ENST00000636372.1	ENSG00000146910.12	2259	2039.26	0.00	0.00	0.00	0.00
ENST00000636446.1	ENSG00000146910.12	1637	1417.26	0.00	0.00	0.00	0.00
ENST00000356309.7	ENSG00000146918.19	3930	3710.26	1318.62	8.62	7.21	85.95
ENST00000409339.3	ENSG00000146918.19	5253	5033.26	15.20	0.07	0.06	0.73
ENST00000409423.5	ENSG00000146918.19	3957	3737.26	0.00	0.00	0.00	0.00
ENST00000432615.5	ENSG00000146918.19	4134	3914.26	44.41	0.28	0.23	2.74
ENST00000441982.5	ENSG00000146918.19	2926	2706.26	84.44	0.76	0.63	7.55
ENST00000467785.5	ENSG00000146918.19	3276	3056.26	38.33	0.30	0.25	3.03
ENST00000472591.2	ENSG00000146918.19	554	334.54	0.00	0.00	0.00	0.00
ENST00000474940.5	ENSG00000146918.19	583	363.49	0.00	0.00	0.00	0.00
ENST00000475918.5	ENSG00000146918.19	557	337.54	0.00	0.00	0.00	0.00
ENST00000491792.5	ENSG00000146918.19	581	361.50	0.00	0.00	0.00	0.00
ENST00000621338.1	ENSG00000146918.19	597	377.47	0.00	0.00	0.00	0.00
ENST00000275838.5	ENSG00000146926.10	1820	1600.26	0.00	0.00	0.00	0.00
ENST00000377867.7	ENSG00000146926.10	1738	1518.26	0.00	0.00	0.00	0.00
ENST00000415615.1	ENSG00000146926.10	779	559.31	0.00	0.00	0.00	0.00
ENST00000420175.2	ENSG00000146926.10	1694	1474.26	0.00	0.00	0.00	0.00
ENST00000275857.10	ENSG00000146938.14	5454	5234.26	27.63	0.13	0.11	3.85
ENST00000381092.1	ENSG00000146938.14	3750	3530.26	117.29	0.81	0.67	24.24
ENST00000381093.6	ENSG00000146938.14	5865	5645.26	0.00	0.00	0.00	0.00
ENST00000381095.7	ENSG00000146938.14	5870	5650.26	0.00	0.00	0.00	0.00
ENST00000469740.1	ENSG00000146938.14	894	674.27	0.00	0.00	0.00	0.00
ENST00000477079.1	ENSG00000146938.14	600	380.47	0.00	0.00	0.00	0.00
ENST00000483337.1	ENSG00000146938.14	749	529.33	0.00	0.00	0.00	0.00
ENST00000538097.5	ENSG00000146938.14	3116	2896.26	285.38	2.39	2.00	71.90
ENST00000380913.7	ENSG00000146950.12	7447	7227.26	128.09	0.43	0.36	19.63
ENST00000418909.6	ENSG00000146950.12	4615	4395.26	318.91	1.76	1.47	80.37
ENST00000452575.1	ENSG00000146950.12	2276	2056.26	0.00	0.00	0.00	0.00
ENST00000493668.1	ENSG00000146950.12	855	635.28	0.00	0.00	0.00	0.00
ENST00000356407.3	ENSG00000146955.10	822	602.29	0.00	0.00	0.00	0.00
ENST00000495590.5	ENSG00000146955.10	645	425.41	0.00	0.00	0.00	0.00
ENST00000537763.5	ENSG00000146955.10	952	732.27	0.00	0.00	0.00	0.00
ENST00000263545.7	ENSG00000146963.17	2287	2067.26	5671.69	66.56	55.63	88.14
ENST00000354926.8	ENSG00000146963.17	2645	2425.26	789.36	7.90	6.60	10.46
ENST00000435096.1	ENSG00000146963.17	570	350.51	3.08	0.21	0.18	0.28
ENST00000456182.5	ENSG00000146963.17	2411	2191.26	0.00	0.00	0.00	0.00
ENST00000463912.5	ENSG00000146963.17	2382	2162.26	3.85	0.04	0.04	0.06
ENST00000482860.1	ENSG00000146963.17	2599	2379.26	13.58	0.14	0.12	0.18
ENST00000498518.1	ENSG00000146963.17	2837	2617.26	69.07	0.64	0.54	0.85
ENST00000541170.7	ENSG00000146963.17	1525	1305.26	1.38	0.03	0.02	0.03
ENST00000608368.5	ENSG00000146963.17	551	331.55	0.00	0.00	0.00	0.00
ENST00000619796.4	ENSG00000146963.17	2783	2563.26	0.00	0.00	0.00	0.00
ENST00000275884.10	ENSG00000146966.12	3735	3515.26	12.44	0.09	0.07	3.28
ENST00000461883.5	ENSG00000146966.12	3334	3114.26	0.00	0.00	0.00	0.00
ENST00000469373.5	ENSG00000146966.12	490	270.70	0.00	0.00	0.00	0.00
ENST00000475837.1	ENSG00000146966.12	828	608.29	0.00	0.00	0.00	0.00
ENST00000477488.1	ENSG00000146966.12	542	322.56	0.00	0.00	0.00	0.00
ENST00000489552.1	ENSG00000146966.12	537	317.57	0.00	0.00	0.00	0.00
ENST00000491728.5	ENSG00000146966.12	800	580.30	0.00	0.00	0.00	0.00
ENST00000492720.5	ENSG00000146966.12	3614	3394.26	0.00	0.00	0.00	0.00
ENST00000496613.5	ENSG00000146966.12	3562	3342.26	0.00	0.00	0.00	0.00
ENST00000537639.5	ENSG00000146966.12	3452	3232.26	337.56	2.53	2.12	96.72
ENST00000380342.3	ENSG00000147003.5	1578	1358.26	3.00	0.05	0.04	100.00
ENST00000379697.7	ENSG00000147010.17	1944	1724.26	369.16	5.19	4.34	3.70
ENST00000379698.8	ENSG00000147010.17	2678	2458.26	10161.55	100.28	83.81	71.34
ENST00000379716.5	ENSG00000147010.17	3819	3599.26	824.38	5.56	4.64	3.95
ENST00000379726.7	ENSG00000147010.17	1941	1721.26	0.00	0.00	0.00	0.00
ENST00000397821.7	ENSG00000147010.17	4731	4511.26	417.74	2.25	1.88	1.60
ENST00000431164.1	ENSG00000147010.17	518	298.62	0.00	0.00	0.00	0.00
ENST00000432234.5	ENSG00000147010.17	663	443.40	491.58	26.90	22.48	19.13
ENST00000477102.1	ENSG00000147010.17	589	369.48	3.16	0.21	0.17	0.15
ENST00000494961.5	ENSG00000147010.17	545	325.56	2.43	0.18	0.15	0.13
ENST00000275954.3	ENSG00000147027.3	4054	3834.26	1321.00	8.36	6.99	100.00
ENST00000378619.3	ENSG00000147036.11	3063	2843.26	164.16	1.40	1.17	72.78
ENST00000378621.7	ENSG00000147036.11	10298	10078.26	10.11	0.02	0.02	1.26
ENST00000614025.4	ENSG00000147036.11	1469	1249.26	25.73	0.50	0.42	25.96
ENST00000297875.6	ENSG00000147041.11	4722	4502.26	872.25	4.70	3.93	93.46
ENST00000456733.2	ENSG00000147041.11	4704	4484.26	60.75	0.33	0.27	6.54
ENST00000378154.1	ENSG00000147044.20	2494	2274.26	414.32	4.42	3.69	3.87
ENST00000378158.5	ENSG00000147044.20	3848	3628.26	145.76	0.97	0.81	0.85
ENST00000378163.5	ENSG00000147044.20	4411	4191.26	0.00	0.00	0.00	0.00
ENST00000378166.8	ENSG00000147044.20	3123	2903.26	2408.29	20.12	16.82	17.60
ENST00000378168.6	ENSG00000147044.20	2017	1797.26	261.43	3.53	2.95	3.09
ENST00000378179.7	ENSG00000147044.20	2809	2589.26	151.37	1.42	1.19	1.24
ENST00000421587.6	ENSG00000147044.20	8204	7984.26	1985.26	6.03	5.04	5.28
ENST00000442742.6	ENSG00000147044.20	2800	2580.26	3027.76	28.47	23.79	24.90
ENST00000468986.6	ENSG00000147044.20	507	287.65	18.83	1.59	1.33	1.39
ENST00000469265.1	ENSG00000147044.20	404	185.33	306.77	40.16	33.56	35.12
ENST00000472704.1	ENSG00000147044.20	759	539.32	0.00	0.00	0.00	0.00
ENST00000477823.1	ENSG00000147044.20	640	420.42	9.26	0.53	0.45	0.47
ENST00000486402.1	ENSG00000147044.20	733	513.34	149.90	7.08	5.92	6.20
ENST00000377967.8	ENSG00000147050.14	5438	5218.26	1487.15	6.91	5.78	25.48
ENST00000382899.8	ENSG00000147050.14	5789	5569.26	984.05	4.29	3.58	15.80
ENST00000414389.5	ENSG00000147050.14	4189	3969.26	0.00	0.00	0.00	0.00
ENST00000431196.2	ENSG00000147050.14	735	515.34	0.00	0.00	0.00	0.00
ENST00000433797.5	ENSG00000147050.14	4324	4104.26	0.00	0.00	0.00	0.00
ENST00000451692.5	ENSG00000147050.14	671	451.39	163.81	8.80	7.36	32.44
ENST00000475233.1	ENSG00000147050.14	612	392.45	0.00	0.00	0.00	0.00
ENST00000479423.1	ENSG00000147050.14	768	548.32	26.97	1.19	1.00	4.40
ENST00000484732.1	ENSG00000147050.14	640	420.42	32.28	1.86	1.56	6.86
ENST00000485072.5	ENSG00000147050.14	382	163.71	1.00	0.15	0.12	0.55
ENST00000536777.5	ENSG00000147050.14	5633	5413.26	25.26	0.11	0.09	0.42
ENST00000543216.5	ENSG00000147050.14	5655	5435.26	234.44	1.05	0.87	3.86
ENST00000611820.4	ENSG00000147050.14	5924	5704.26	456.31	1.94	1.62	7.15
ENST00000621147.4	ENSG00000147050.14	2876	2656.26	90.72	0.83	0.69	3.05
ENST00000374906.3	ENSG00000147059.8	1319	1099.26	0.00	0.00	0.00	0.00
ENST00000374908.1	ENSG00000147059.8	2468	2248.26	116.63	1.26	1.05	100.00
ENST00000614076.1	ENSG00000147059.8	966	746.26	0.00	0.00	0.00	0.00
ENST00000360270.6	ENSG00000147065.16	3944	3724.26	21709.76	141.42	118.19	100.00
ENST00000429601.1	ENSG00000147065.16	487	267.71	0.00	0.00	0.00	0.00
ENST00000439474.5	ENSG00000147065.16	539	319.57	0.00	0.00	0.00	0.00
ENST00000447323.1	ENSG00000147065.16	382	163.71	0.00	0.00	0.00	0.00
ENST00000609205.5	ENSG00000147065.16	1761	1541.26	0.00	0.00	0.00	0.00
ENST00000609672.5	ENSG00000147065.16	568	348.52	0.00	0.00	0.00	0.00
ENST00000358526.6	ENSG00000147081.14	2881	2661.26	0.00	0.00	0.00	0.00
ENST00000376064.7	ENSG00000147081.14	2864	2644.26	0.00	0.00	0.00	0.00
ENST00000437370.2	ENSG00000147081.14	892	672.27	0.00	0.00	0.00	0.00
ENST00000448865.5	ENSG00000147081.14	783	563.31	0.00	0.00	0.00	0.00
ENST00000480926.1	ENSG00000147081.14	757	537.32	0.00	0.00	0.00	0.00
ENST00000481402.5	ENSG00000147081.14	2860	2640.26	0.00	0.00	0.00	0.00
ENST00000276014.11	ENSG00000147082.17	4513	4293.26	25.60	0.14	0.12	7.87
ENST00000348603.2	ENSG00000147082.17	1201	981.26	23.15	0.57	0.48	31.12
ENST00000376038.5	ENSG00000147082.17	1201	981.26	23.15	0.57	0.48	31.12
ENST00000376042.5	ENSG00000147082.17	4693	4473.26	0.00	0.00	0.00	0.00
ENST00000476167.5	ENSG00000147082.17	1521	1301.26	24.24	0.45	0.38	24.58
ENST00000487204.1	ENSG00000147082.17	1180	960.26	3.87	0.10	0.08	5.32
ENST00000491907.5	ENSG00000147082.17	310	95.25	0.00	0.00	0.00	0.00
ENST00000493507.5	ENSG00000147082.17	340	123.15	0.00	0.00	0.00	0.00
ENST00000373554.5	ENSG00000147099.19	833	613.29	402.23	15.91	13.30	29.61
ENST00000373556.7	ENSG00000147099.19	704	484.36	209.10	10.47	8.75	19.49
ENST00000373559.8	ENSG00000147099.19	632	412.43	26.97	1.59	1.33	2.95
ENST00000373560.6	ENSG00000147099.19	819	599.29	0.00	0.00	0.00	0.00
ENST00000373568.6	ENSG00000147099.19	1037	817.26	0.00	0.00	0.00	0.00
ENST00000373571.5	ENSG00000147099.19	2133	1913.26	1.29	0.02	0.01	0.03
ENST00000373573.7	ENSG00000147099.19	2014	1794.26	1492.14	20.17	16.86	37.54
ENST00000373583.5	ENSG00000147099.19	434	215.00	0.00	0.00	0.00	0.00
ENST00000373589.8	ENSG00000147099.19	1740	1520.26	84.68	1.35	1.13	2.51
ENST00000412342.5	ENSG00000147099.19	679	459.38	2.06	0.11	0.09	0.20
ENST00000415409.5	ENSG00000147099.19	913	693.27	20.28	0.71	0.59	1.32
ENST00000421523.5	ENSG00000147099.19	592	372.48	0.00	0.00	0.00	0.00
ENST00000436675.5	ENSG00000147099.19	908	688.27	2.93	0.10	0.09	0.19
ENST00000439122.6	ENSG00000147099.19	2338	2118.26	71.71	0.82	0.69	1.53
ENST00000444609.1	ENSG00000147099.19	607	387.46	0.00	0.00	0.00	0.00
ENST00000470998.1	ENSG00000147099.19	329	112.78	5.10	1.10	0.92	2.04
ENST00000478743.1	ENSG00000147099.19	563	343.53	0.00	0.00	0.00	0.00
ENST00000486704.1	ENSG00000147099.19	330	113.72	6.51	1.39	1.16	2.58
ENST00000587091.5	ENSG00000147100.10	4161	3941.26	522.03	3.21	2.69	90.20
ENST00000590447.1	ENSG00000147100.10	1886	1666.26	23.97	0.35	0.29	9.80
ENST00000636771.1	ENSG00000147100.10	3893	3673.26	0.00	0.00	0.00	0.00
ENST00000377934.4	ENSG00000147113.16	2513	2293.26	328.96	3.48	2.91	79.90
ENST00000398000.6	ENSG00000147113.16	4655	4435.26	160.04	0.88	0.73	20.10
ENST00000477281.1	ENSG00000147113.16	2352	2132.26	0.00	0.00	0.00	0.00
ENST00000492138.1	ENSG00000147113.16	244	41.45	0.00	0.00	0.00	0.00
ENST00000377073.3	ENSG00000147117.7	2318	2098.26	7.00	0.08	0.07	100.00
ENST00000376943.7	ENSG00000147118.11	3465	3245.26	494.27	3.69	3.09	66.20
ENST00000396965.5	ENSG00000147118.11	3586	3366.26	261.73	1.89	1.58	33.80
ENST00000276055.3	ENSG00000147119.3	2289	2069.26	250.00	2.93	2.45	100.00
ENST00000298190.10	ENSG00000147121.15	1354	1134.26	459.50	9.83	8.21	48.10
ENST00000344302.8	ENSG00000147121.15	2774	2554.26	35.57	0.34	0.28	1.65
ENST00000377919.6	ENSG00000147121.15	993	773.26	12.87	0.40	0.34	1.98
ENST00000464900.5	ENSG00000147121.15	519	299.62	0.00	0.00	0.00	0.00
ENST00000476762.5	ENSG00000147121.15	585	365.49	18.71	1.24	1.04	6.08
ENST00000478600.5	ENSG00000147121.15	730	510.34	6.46	0.31	0.26	1.50
ENST00000487081.1	ENSG00000147121.15	1247	1027.26	352.10	8.32	6.95	40.69
ENST00000276062.8	ENSG00000147123.10	948	728.27	3793.94	126.38	105.62	53.33
ENST00000377811.3	ENSG00000147123.10	1388	1168.26	5327.04	110.62	92.45	46.67
ENST00000313116.11	ENSG00000147124.12	4297	4077.26	1924.38	11.45	9.57	25.42
ENST00000377065.8	ENSG00000147124.12	4531	4311.26	0.00	0.00	0.00	0.00
ENST00000432977.1	ENSG00000147124.12	613	393.45	469.47	28.95	24.19	64.26
ENST00000465311.1	ENSG00000147124.12	659	439.40	84.15	4.65	3.88	10.32
ENST00000276066.4	ENSG00000147127.8	1071	851.26	13.00	0.37	0.31	100.00
ENST00000374473.6	ENSG00000147127.8	1074	854.26	0.00	0.00	0.00	0.00
ENST00000509895.5	ENSG00000147127.8	573	353.51	0.00	0.00	0.00	0.00
ENST00000314425.9	ENSG00000147130.14	5536	5316.26	1871.40	8.54	7.14	57.29
ENST00000373978.1	ENSG00000147130.14	1511	1291.26	95.01	1.78	1.49	11.97
ENST00000373981.5	ENSG00000147130.14	1841	1621.26	0.00	0.00	0.00	0.00
ENST00000373982.5	ENSG00000147130.14	1867	1647.26	66.28	0.98	0.82	6.55
ENST00000373984.7	ENSG00000147130.14	5253	5033.26	0.00	0.00	0.00	0.00
ENST00000373988.5	ENSG00000147130.14	6021	5801.26	0.00	0.00	0.00	0.00
ENST00000373998.5	ENSG00000147130.14	6067	5847.26	0.00	0.00	0.00	0.00
ENST00000470832.1	ENSG00000147130.14	533	313.58	35.64	2.76	2.30	18.49
ENST00000489332.1	ENSG00000147130.14	5723	5503.26	192.68	0.85	0.71	5.70
ENST00000276072.7	ENSG00000147133.15	5692	5472.26	4035.13	17.89	14.95	23.89
ENST00000373775.8	ENSG00000147133.15	2199	1979.26	0.00	0.00	0.00	0.00
ENST00000373790.8	ENSG00000147133.15	7629	7409.26	331.15	1.08	0.91	1.45
ENST00000423759.5	ENSG00000147133.15	7722	7502.26	155.13	0.50	0.42	0.67
ENST00000437147.7	ENSG00000147133.15	2295	2075.26	0.00	0.00	0.00	0.00
ENST00000461157.1	ENSG00000147133.15	452	232.88	187.23	19.50	16.30	26.05
ENST00000461764.5	ENSG00000147133.15	1841	1621.26	6.24	0.09	0.08	0.12
ENST00000462588.5	ENSG00000147133.15	1826	1606.26	8.97	0.14	0.11	0.18
ENST00000463163.5	ENSG00000147133.15	498	278.68	0.00	0.00	0.00	0.00
ENST00000467309.5	ENSG00000147133.15	1313	1093.26	0.00	0.00	0.00	0.00
ENST00000468167.5	ENSG00000147133.15	1767	1547.26	0.00	0.00	0.00	0.00
ENST00000472567.1	ENSG00000147133.15	441	221.95	2.13	0.23	0.19	0.31
ENST00000474917.1	ENSG00000147133.15	326	109.98	4.06	0.90	0.75	1.20
ENST00000478305.1	ENSG00000147133.15	614	394.45	12.74	0.78	0.65	1.05
ENST00000482544.5	ENSG00000147133.15	768	548.32	39.12	1.73	1.45	2.31
ENST00000483365.1	ENSG00000147133.15	568	348.52	23.48	1.63	1.37	2.18
ENST00000483985.2	ENSG00000147133.15	836	616.29	757.04	29.80	24.91	39.81
ENST00000485087.5	ENSG00000147133.15	1738	1518.26	0.00	0.00	0.00	0.00
ENST00000492404.5	ENSG00000147133.15	1249	1029.26	24.56	0.58	0.48	0.77
ENST00000497222.1	ENSG00000147133.15	1683	1463.26	0.00	0.00	0.00	0.00
ENST00000276077.1	ENSG00000147138.1	1258	1038.26	102.00	2.38	1.99	100.00
ENST00000276079.12	ENSG00000147140.15	2713	2493.26	597.42	5.81	4.86	2.40
ENST00000373841.5	ENSG00000147140.15	2606	2386.26	9594.73	97.54	81.52	40.35
ENST00000373856.7	ENSG00000147140.15	1921	1701.26	0.00	0.00	0.00	0.00
ENST00000413858.5	ENSG00000147140.15	855	635.28	0.00	0.00	0.00	0.00
ENST00000418921.1	ENSG00000147140.15	703	483.36	0.00	0.00	0.00	0.00
ENST00000420903.5	ENSG00000147140.15	622	402.44	3.17	0.19	0.16	0.08
ENST00000450092.5	ENSG00000147140.15	491	271.70	0.00	0.00	0.00	0.00
ENST00000454976.1	ENSG00000147140.15	726	506.34	0.00	0.00	0.00	0.00
ENST00000471419.6	ENSG00000147140.15	846	626.28	72.05	2.79	2.33	1.15
ENST00000472185.1	ENSG00000147140.15	397	178.43	0.00	0.00	0.00	0.00
ENST00000473525.1	ENSG00000147140.15	1430	1210.26	361.06	7.24	6.05	2.99
ENST00000474431.5	ENSG00000147140.15	644	424.42	2221.61	126.99	106.13	52.53
ENST00000486613.6	ENSG00000147140.15	555	335.54	1.45	0.11	0.09	0.04
ENST00000490044.5	ENSG00000147140.15	3215	2995.26	134.34	1.09	0.91	0.45
ENST00000535149.5	ENSG00000147140.15	2882	2662.26	0.00	0.00	0.00	0.00
ENST00000482476.1	ENSG00000147144.12	646	426.41	0.00	0.00	0.00	0.00
ENST00000496529.6	ENSG00000147144.12	2415	2195.26	0.00	0.00	0.00	0.00
ENST00000536628.3	ENSG00000147144.12	2381	2161.26	0.00	0.00	0.00	0.00
ENST00000597275.5	ENSG00000147144.12	2752	2532.26	0.00	0.00	0.00	0.00
ENST00000603906.1	ENSG00000147144.12	2478	2258.26	0.00	0.00	0.00	0.00
ENST00000603986.5	ENSG00000147144.12	2379	2159.26	0.00	0.00	0.00	0.00
ENST00000606812.5	ENSG00000147144.12	3857	3637.26	12.19	0.08	0.07	83.49
ENST00000620388.1	ENSG00000147144.12	2953	2733.26	1.81	0.02	0.01	16.51
ENST00000435339.3	ENSG00000147145.12	2611	2391.26	52.00	0.53	0.44	100.00
ENST00000514744.5	ENSG00000147145.12	672	452.39	0.00	0.00	0.00	0.00
ENST00000607964.1	ENSG00000147145.12	553	333.54	0.00	0.00	0.00	0.00
ENST00000610214.5	ENSG00000147145.12	792	572.31	0.00	0.00	0.00	0.00
ENST00000614823.4	ENSG00000147145.12	2155	1935.26	0.00	0.00	0.00	0.00
ENST00000276096.10	ENSG00000147155.10	904	684.27	804.78	28.53	23.85	23.78
ENST00000414061.1	ENSG00000147155.10	609	389.46	714.54	44.51	37.20	37.10
ENST00000446158.5	ENSG00000147155.10	714	494.35	0.00	0.00	0.00	0.00
ENST00000466461.1	ENSG00000147155.10	694	474.37	11.12	0.57	0.48	0.47
ENST00000495186.5	ENSG00000147155.10	1775	1555.26	35.76	0.56	0.47	0.46
ENST00000498425.1	ENSG00000147155.10	796	576.30	1087.80	45.79	38.27	38.17
ENST00000276101.7	ENSG00000147160.9	2124	1904.26	109.12	1.39	1.16	88.19
ENST00000440401.1	ENSG00000147160.9	986	766.26	5.88	0.19	0.16	11.81
ENST00000443056.1	ENSG00000147160.9	606	386.46	0.00	0.00	0.00	0.00
ENST00000373701.7	ENSG00000147162.13	3310	3090.26	353.26	2.77	2.32	3.01
ENST00000373719.7	ENSG00000147162.13	5461	5241.26	12256.07	56.73	47.41	61.62
ENST00000444774.3	ENSG00000147162.13	556	336.54	0.00	0.00	0.00	0.00
ENST00000455587.3	ENSG00000147162.13	632	412.43	0.00	0.00	0.00	0.00
ENST00000459760.1	ENSG00000147162.13	541	321.57	0.00	0.00	0.00	0.00
ENST00000462638.1	ENSG00000147162.13	400	181.38	18.21	2.44	2.04	2.65
ENST00000466181.1	ENSG00000147162.13	421	202.12	26.40	3.17	2.65	3.44
ENST00000472270.1	ENSG00000147162.13	689	469.37	41.01	2.12	1.77	2.30
ENST00000474633.1	ENSG00000147162.13	564	344.52	219.12	15.43	12.89	16.76
ENST00000488174.5	ENSG00000147162.13	7243	7023.26	2723.94	9.41	7.86	10.22
ENST00000498566.3	ENSG00000147162.13	601	381.47	0.00	0.00	0.00	0.00
ENST00000276105.3	ENSG00000147164.11	720	500.35	128.46	6.23	5.21	7.69
ENST00000374274.7	ENSG00000147164.11	2376	2156.26	287.60	3.24	2.70	4.00
ENST00000465030.1	ENSG00000147164.11	946	726.27	3.58	0.12	0.10	0.15
ENST00000483560.1	ENSG00000147164.11	700	480.36	225.04	11.37	9.50	14.03
ENST00000490561.6	ENSG00000147164.11	862	642.28	0.00	0.00	0.00	0.00
ENST00000622259.4	ENSG00000147164.11	661	441.40	1092.33	60.04	50.17	74.13
ENST00000622277.4	ENSG00000147164.11	2422	2202.26	0.00	0.00	0.00	0.00
ENST00000373829.7	ENSG00000147166.10	1296	1076.26	32.79	0.74	0.62	64.99
ENST00000465388.1	ENSG00000147166.10	888	668.27	5.12	0.19	0.16	16.34
ENST00000475413.1	ENSG00000147166.10	573	353.51	3.09	0.21	0.18	18.67
ENST00000483897.1	ENSG00000147166.10	480	260.74	0.00	0.00	0.00	0.00
ENST00000538820.1	ENSG00000147166.10	1439	1219.26	0.00	0.00	0.00	0.00
ENST00000276110.6	ENSG00000147168.12	2035	1815.26	46.10	0.62	0.51	2.94
ENST00000374188.7	ENSG00000147168.12	1432	1212.26	0.00	0.00	0.00	0.00
ENST00000374202.6	ENSG00000147168.12	1534	1314.26	953.55	17.60	14.71	84.11
ENST00000456850.6	ENSG00000147168.12	540	320.57	0.00	0.00	0.00	0.00
ENST00000464642.5	ENSG00000147168.12	783	563.31	0.00	0.00	0.00	0.00
ENST00000473378.1	ENSG00000147168.12	404	185.33	2.01	0.26	0.22	1.26
ENST00000482750.5	ENSG00000147168.12	446	226.92	6.44	0.69	0.58	3.29
ENST00000487883.1	ENSG00000147168.12	959	739.26	0.00	0.00	0.00	0.00
ENST00000512747.3	ENSG00000147168.12	1971	1751.26	126.90	1.76	1.47	8.40
ENST00000373695.1	ENSG00000147174.11	3213	2993.26	0.00	0.00	0.00	0.00
ENST00000373696.7	ENSG00000147174.11	2791	2571.26	80.25	0.76	0.63	79.67
ENST00000471950.1	ENSG00000147174.11	691	471.37	3.75	0.19	0.16	20.33
ENST00000276123.7	ENSG00000147180.16	2887	2667.26	149.57	1.36	1.14	29.38
ENST00000360700.4	ENSG00000147180.16	4844	4624.26	90.76	0.48	0.40	10.28
ENST00000373165.7	ENSG00000147180.16	4124	3904.26	449.67	2.79	2.34	60.34
ENST00000276127.8	ENSG00000147183.9	1630	1410.26	0.00	0.00	0.00	0.00
ENST00000373111.5	ENSG00000147183.9	1577	1357.26	0.00	0.00	0.00	0.00
ENST00000614120.1	ENSG00000147183.9	1485	1265.26	0.00	0.00	0.00	0.00
ENST00000324765.12	ENSG00000147202.17	9333	9113.26	1041.55	2.77	2.32	8.58
ENST00000355827.8	ENSG00000147202.17	3782	3562.26	229.03	1.56	1.30	4.83
ENST00000373049.8	ENSG00000147202.17	3730	3510.26	1539.32	10.64	8.89	32.91
ENST00000373054.5	ENSG00000147202.17	3376	3156.26	2053.08	15.78	13.19	48.82
ENST00000373061.7	ENSG00000147202.17	4983	4763.26	309.02	1.57	1.32	4.87
ENST00000395065.7	ENSG00000147206.16	1938	1718.26	2.18	0.03	0.03	26.69
ENST00000427570.1	ENSG00000147206.16	1081	861.26	0.00	0.00	0.00	0.00
ENST00000460791.1	ENSG00000147206.16	592	372.48	0.00	0.00	0.00	0.00
ENST00000468528.5	ENSG00000147206.16	535	315.58	0.00	0.00	0.00	0.00
ENST00000470724.5	ENSG00000147206.16	607	387.46	1.00	0.06	0.05	54.65
ENST00000494300.1	ENSG00000147206.16	543	323.56	0.00	0.00	0.00	0.00
ENST00000497850.5	ENSG00000147206.16	2276	2056.26	1.82	0.02	0.02	18.66
ENST00000276173.4	ENSG00000147223.5	1172	952.26	0.00	0.00	0.00	0.00
ENST00000411805.1	ENSG00000147223.5	786	566.31	0.00	0.00	0.00	0.00
ENST00000372418.2	ENSG00000147224.10	942	722.27	15.03	0.50	0.42	0.81
ENST00000372419.3	ENSG00000147224.10	628	408.43	77.14	4.58	3.83	7.34
ENST00000372428.8	ENSG00000147224.10	1748	1528.26	20.20	0.32	0.27	0.51
ENST00000372435.8	ENSG00000147224.10	2073	1853.26	4358.64	57.06	47.68	91.34
ENST00000372544.6	ENSG00000147231.13	3607	3387.26	278.41	1.99	1.67	16.85
ENST00000372548.8	ENSG00000147231.13	3861	3641.26	697.40	4.65	3.88	39.26
ENST00000421550.1	ENSG00000147231.13	2880	2660.26	0.00	0.00	0.00	0.00
ENST00000461251.5	ENSG00000147231.13	2299	2079.26	352.80	4.12	3.44	34.78
ENST00000478395.1	ENSG00000147231.13	425	206.08	3.36	0.40	0.33	3.35
ENST00000497124.1	ENSG00000147231.13	682	462.38	13.03	0.68	0.57	5.78
ENST00000276185.8	ENSG00000147234.10	7304	7084.26	0.00	0.00	0.00	0.00
ENST00000439554.1	ENSG00000147234.10	7155	6935.26	12.00	0.04	0.04	100.00
ENST00000477796.1	ENSG00000147234.10	2312	2092.26	0.00	0.00	0.00	0.00
ENST00000276198.5	ENSG00000147246.9	4751	4531.26	0.00	0.00	0.00	0.00
ENST00000371950.3	ENSG00000147246.9	4652	4432.26	0.00	0.00	0.00	0.00
ENST00000371951.5	ENSG00000147246.9	3288	3068.26	0.00	0.00	0.00	0.00
ENST00000276202.8	ENSG00000147251.15	6625	6405.26	3068.74	11.62	9.71	31.90
ENST00000276204.10	ENSG00000147251.15	6664	6444.26	818.51	3.08	2.58	8.46
ENST00000632573.1	ENSG00000147251.15	593	373.48	88.85	5.77	4.82	15.84
ENST00000633080.1	ENSG00000147251.15	6041	5821.26	3829.89	15.96	13.34	43.80
ENST00000361420.7	ENSG00000147255.18	4378	4158.26	34.07	0.20	0.17	81.42
ENST00000370900.5	ENSG00000147255.18	1786	1566.26	2.93	0.05	0.04	18.58
ENST00000370901.4	ENSG00000147255.18	1820	1600.26	0.00	0.00	0.00	0.00
ENST00000370903.7	ENSG00000147255.18	4594	4374.26	0.00	0.00	0.00	0.00
ENST00000370904.6	ENSG00000147255.18	5413	5193.26	0.00	0.00	0.00	0.00
ENST00000370910.5	ENSG00000147255.18	4406	4186.26	0.00	0.00	0.00	0.00
ENST00000467244.1	ENSG00000147255.18	849	629.28	0.00	0.00	0.00	0.00
ENST00000469836.1	ENSG00000147255.18	215	23.76	0.00	0.00	0.00	0.00
ENST00000276211.9	ENSG00000147256.10	3083	2863.26	0.00	0.00	0.00	0.00
ENST00000370921.1	ENSG00000147256.10	2447	2227.26	0.00	0.00	0.00	0.00
ENST00000370922.5	ENSG00000147256.10	2736	2516.26	0.00	0.00	0.00	0.00
ENST00000412432.6	ENSG00000147256.10	2686	2466.26	0.00	0.00	0.00	0.00
ENST00000423277.5	ENSG00000147256.10	728	508.34	0.00	0.00	0.00	0.00
ENST00000370818.7	ENSG00000147257.13	2568	2348.26	506.00	5.23	4.37	100.00
ENST00000394299.6	ENSG00000147257.13	2379	2159.26	0.00	0.00	0.00	0.00
ENST00000406757.2	ENSG00000147257.13	836	616.29	0.00	0.00	0.00	0.00
ENST00000631057.2	ENSG00000147257.13	1581	1361.26	0.00	0.00	0.00	0.00
ENST00000276218.3	ENSG00000147262.3	1008	788.26	0.00	0.00	0.00	0.00
ENST00000320676.11	ENSG00000147274.14	2012	1792.26	8494.78	114.98	96.10	63.55
ENST00000419968.6	ENSG00000147274.14	940	720.27	20.70	0.70	0.58	0.39
ENST00000431446.7	ENSG00000147274.14	2004	1784.26	17.10	0.23	0.19	0.13
ENST00000464781.5	ENSG00000147274.14	1852	1632.26	2019.28	30.01	25.08	16.59
ENST00000496459.2	ENSG00000147274.14	2041	1821.26	156.16	2.08	1.74	1.15
ENST00000561733.5	ENSG00000147274.14	837	617.29	8.95	0.35	0.29	0.19
ENST00000562646.5	ENSG00000147274.14	2148	1928.26	1767.03	22.23	18.58	12.29
ENST00000563370.1	ENSG00000147274.14	577	357.50	25.99	1.76	1.47	0.97
ENST00000565438.1	ENSG00000147274.14	1292	1072.26	313.58	7.09	5.93	3.92
ENST00000565907.1	ENSG00000147274.14	563	343.53	7.08	0.50	0.42	0.28
ENST00000567262.5	ENSG00000147274.14	477	257.75	0.00	0.00	0.00	0.00
ENST00000568578.5	ENSG00000147274.14	4887	4667.26	187.40	0.97	0.81	0.54
ENST00000344683.9	ENSG00000147316.12	8039	7819.26	245.70	0.76	0.64	3.15
ENST00000519221.5	ENSG00000147316.12	539	319.57	205.86	15.63	13.06	64.58
ENST00000519480.5	ENSG00000147316.12	2917	2697.26	526.46	4.74	3.96	19.57
ENST00000521129.1	ENSG00000147316.12	540	320.57	0.00	0.00	0.00	0.00
ENST00000521175.1	ENSG00000147316.12	777	557.31	5.27	0.23	0.19	0.95
ENST00000522020.1	ENSG00000147316.12	470	250.78	0.00	0.00	0.00	0.00
ENST00000522905.1	ENSG00000147316.12	2049	1829.26	214.39	2.84	2.38	11.75
ENST00000276282.6	ENSG00000147324.10	6414	6194.26	1022.49	4.00	3.35	94.38
ENST00000520091.1	ENSG00000147324.10	585	365.49	0.00	0.00	0.00	0.00
ENST00000520715.5	ENSG00000147324.10	444	224.93	0.00	0.00	0.00	0.00
ENST00000521881.5	ENSG00000147324.10	577	357.50	3.51	0.24	0.20	5.62
ENST00000276326.9	ENSG00000147364.16	2104	1884.26	1077.96	13.88	11.60	25.20
ENST00000350302.7	ENSG00000147364.16	2229	2009.26	2476.50	29.90	24.99	54.30
ENST00000352684.2	ENSG00000147364.16	2360	2140.26	0.00	0.00	0.00	0.00
ENST00000382824.5	ENSG00000147364.16	10386	10166.26	112.21	0.27	0.22	0.49
ENST00000517464.1	ENSG00000147364.16	647	427.41	0.00	0.00	0.00	0.00
ENST00000518240.5	ENSG00000147364.16	632	412.43	0.00	0.00	0.00	0.00
ENST00000519274.1	ENSG00000147364.16	826	606.29	0.00	0.00	0.00	0.00
ENST00000519376.5	ENSG00000147364.16	418	199.15	57.43	7.00	5.85	12.71
ENST00000524015.1	ENSG00000147364.16	466	246.80	40.90	4.02	3.36	7.30
ENST00000524125.5	ENSG00000147364.16	395	176.46	0.00	0.00	0.00	0.00
ENST00000370350.7	ENSG00000147378.11	1072	852.26	8.00	0.23	0.19	100.00
ENST00000417321.1	ENSG00000147378.11	450	230.89	0.00	0.00	0.00	0.00
ENST00000276344.6	ENSG00000147381.11	1724	1504.26	0.00	0.00	0.00	0.00
ENST00000360243.6	ENSG00000147381.11	1773	1553.26	0.00	0.00	0.00	0.00
ENST00000370335.5	ENSG00000147381.11	1773	1553.26	0.00	0.00	0.00	0.00
ENST00000370340.7	ENSG00000147381.11	1773	1553.26	0.00	0.00	0.00	0.00
ENST00000393920.5	ENSG00000147381.11	1721	1501.26	21.00	0.34	0.28	100.00
ENST00000393921.5	ENSG00000147381.11	1727	1507.26	0.00	0.00	0.00	0.00
ENST00000416020.1	ENSG00000147381.11	1029	809.26	0.00	0.00	0.00	0.00
ENST00000425182.5	ENSG00000147381.11	914	694.27	0.00	0.00	0.00	0.00
ENST00000430273.5	ENSG00000147381.11	986	766.26	0.00	0.00	0.00	0.00
ENST00000431963.5	ENSG00000147381.11	854	634.28	0.00	0.00	0.00	0.00
ENST00000431971.1	ENSG00000147381.11	997	777.26	0.00	0.00	0.00	0.00
ENST00000441865.5	ENSG00000147381.11	990	770.26	0.00	0.00	0.00	0.00
ENST00000448295.5	ENSG00000147381.11	914	694.27	0.00	0.00	0.00	0.00
ENST00000457310.5	ENSG00000147381.11	990	770.26	0.00	0.00	0.00	0.00
ENST00000370274.7	ENSG00000147383.10	1929	1709.26	73.48	1.04	0.87	4.41
ENST00000432467.1	ENSG00000147383.10	994	774.26	0.00	0.00	0.00	0.00
ENST00000440023.5	ENSG00000147383.10	1630	1410.26	1315.52	22.63	18.91	95.59
ENST00000318504.11	ENSG00000147394.18	4148	3928.26	0.00	0.00	0.00	0.00
ENST00000318529.12	ENSG00000147394.18	3878	3658.26	0.00	0.00	0.00	0.00
ENST00000324823.10	ENSG00000147394.18	3597	3377.26	6.54	0.05	0.04	2.02
ENST00000370268.8	ENSG00000147394.18	4305	4085.26	0.00	0.00	0.00	0.00
ENST00000370270.6	ENSG00000147394.18	2166	1946.26	139.32	1.74	1.45	74.51
ENST00000426821.6	ENSG00000147394.18	3545	3325.26	22.77	0.17	0.14	7.13
ENST00000436731.6	ENSG00000147394.18	2120	1900.26	18.25	0.23	0.19	10.00
ENST00000447792.2	ENSG00000147394.18	554	334.54	0.00	0.00	0.00	0.00
ENST00000449285.6	ENSG00000147394.18	4328	4108.26	0.00	0.00	0.00	0.00
ENST00000454925.1	ENSG00000147394.18	3191	2971.26	18.11	0.15	0.12	6.34
ENST00000535861.5	ENSG00000147394.18	4421	4201.26	0.00	0.00	0.00	0.00
ENST00000539731.5	ENSG00000147394.18	4334	4114.26	0.00	0.00	0.00	0.00
ENST00000370277.3	ENSG00000147400.8	1454	1234.26	7477.57	146.97	122.83	94.24
ENST00000493482.1	ENSG00000147400.8	958	738.26	273.43	8.99	7.51	5.76
ENST00000344746.8	ENSG00000147403.16	2278	2058.26	26.77	0.32	0.26	0.01
ENST00000369817.6	ENSG00000147403.16	1284	1064.26	920.27	20.98	17.53	0.63
ENST00000406022.6	ENSG00000147403.16	748	528.33	59572.10	2735.40	2286.10	81.89
ENST00000424325.6	ENSG00000147403.16	2318	2098.26	1060.02	12.26	10.24	0.37
ENST00000427682.5	ENSG00000147403.16	457	237.85	0.00	0.00	0.00	0.00
ENST00000428169.1	ENSG00000147403.16	292	79.27	0.00	0.00	0.00	0.00
ENST00000436473.5	ENSG00000147403.16	657	437.40	4.78	0.27	0.22	0.01
ENST00000449494.5	ENSG00000147403.16	622	402.44	12.74	0.77	0.64	0.02
ENST00000451365.1	ENSG00000147403.16	713	493.35	3.14	0.15	0.13	0.00
ENST00000458500.5	ENSG00000147403.16	585	365.49	2730.98	181.27	151.50	5.43
ENST00000467168.5	ENSG00000147403.16	802	582.30	5800.67	241.67	201.97	7.23
ENST00000479366.1	ENSG00000147403.16	569	349.51	0.00	0.00	0.00	0.00
ENST00000482732.1	ENSG00000147403.16	1731	1511.26	638.83	10.25	8.57	0.31
ENST00000485196.5	ENSG00000147403.16	839	619.29	512.78	20.09	16.79	0.60
ENST00000489200.5	ENSG00000147403.16	1519	1299.26	8.37	0.16	0.13	0.00
ENST00000491035.5	ENSG00000147403.16	1369	1149.26	5527.02	116.67	97.51	3.49
ENST00000492572.5	ENSG00000147403.16	1656	1436.26	7.95	0.13	0.11	0.00
ENST00000618723.4	ENSG00000147403.16	2210	1990.26	0.00	0.00	0.00	0.00
ENST00000332246.10	ENSG00000147408.14	3872	3652.26	1866.40	12.40	10.36	58.42
ENST00000397998.7	ENSG00000147408.14	3962	3742.26	48.72	0.32	0.26	1.49
ENST00000454498.6	ENSG00000147408.14	4232	4012.26	0.00	0.00	0.00	0.00
ENST00000517494.1	ENSG00000147408.14	766	546.32	0.00	0.00	0.00	0.00
ENST00000517651.5	ENSG00000147408.14	582	362.49	0.00	0.00	0.00	0.00
ENST00000518542.1	ENSG00000147408.14	895	675.27	0.00	0.00	0.00	0.00
ENST00000519222.5	ENSG00000147408.14	2352	2132.26	0.00	0.00	0.00	0.00
ENST00000520003.5	ENSG00000147408.14	646	426.41	0.00	0.00	0.00	0.00
ENST00000522573.5	ENSG00000147408.14	405	186.31	0.00	0.00	0.00	0.00
ENST00000522732.1	ENSG00000147408.14	296	82.76	0.00	0.00	0.00	0.00
ENST00000522854.5	ENSG00000147408.14	1990	1770.26	620.88	8.51	7.11	40.09
ENST00000523227.5	ENSG00000147408.14	633	413.43	0.00	0.00	0.00	0.00
ENST00000523262.5	ENSG00000147408.14	792	572.31	0.00	0.00	0.00	0.00
ENST00000523919.5	ENSG00000147408.14	577	357.50	0.00	0.00	0.00	0.00
ENST00000524112.1	ENSG00000147408.14	478	258.75	0.00	0.00	0.00	0.00
ENST00000524213.5	ENSG00000147408.14	554	334.54	0.00	0.00	0.00	0.00
ENST00000276390.6	ENSG00000147416.10	2875	2655.26	12740.48	116.40	97.28	91.49
ENST00000519667.1	ENSG00000147416.10	670	450.39	149.08	8.03	6.71	6.31
ENST00000520830.1	ENSG00000147416.10	649	429.41	0.00	0.00	0.00	0.00
ENST00000521442.1	ENSG00000147416.10	738	518.34	1.00	0.05	0.04	0.04
ENST00000523478.5	ENSG00000147416.10	572	352.51	0.00	0.00	0.00	0.00
ENST00000523482.5	ENSG00000147416.10	6907	6687.26	759.44	2.76	2.30	2.17
ENST00000356537.8	ENSG00000147419.16	3626	3406.26	462.94	3.30	2.76	13.69
ENST00000517979.1	ENSG00000147419.16	877	657.28	11.62	0.43	0.36	1.78
ENST00000519299.1	ENSG00000147419.16	581	361.50	5.95	0.40	0.33	1.66
ENST00000519509.5	ENSG00000147419.16	977	757.26	0.00	0.00	0.00	0.00
ENST00000519843.1	ENSG00000147419.16	481	261.74	8.19	0.76	0.63	3.15
ENST00000520202.5	ENSG00000147419.16	1734	1514.26	549.78	8.81	7.36	36.57
ENST00000520486.5	ENSG00000147419.16	3586	3366.26	30.24	0.22	0.18	0.90
ENST00000521220.1	ENSG00000147419.16	613	393.45	19.99	1.23	1.03	5.12
ENST00000522915.5	ENSG00000147419.16	785	565.31	199.51	8.56	7.16	35.55
ENST00000523841.5	ENSG00000147419.16	947	727.27	0.00	0.00	0.00	0.00
ENST00000524084.5	ENSG00000147419.16	460	240.83	3.78	0.38	0.32	1.58
ENST00000287701.14	ENSG00000147421.17	3184	2964.26	23.82	0.19	0.16	2.44
ENST00000355231.9	ENSG00000147421.17	1694	1474.26	8.74	0.14	0.12	1.80
ENST00000397358.7	ENSG00000147421.17	4082	3862.26	0.00	0.00	0.00	0.00
ENST00000517386.1	ENSG00000147421.17	761	541.32	3.08	0.14	0.12	1.73
ENST00000518080.2	ENSG00000147421.17	559	339.53	1.19	0.08	0.07	1.06
ENST00000519047.5	ENSG00000147421.17	1551	1331.26	22.08	0.40	0.34	5.04
ENST00000519662.5	ENSG00000147421.17	811	591.30	5.55	0.23	0.19	2.85
ENST00000521516.5	ENSG00000147421.17	2216	1996.26	337.07	4.10	3.42	51.32
ENST00000522468.1	ENSG00000147421.17	817	597.29	1.01	0.04	0.03	0.51
ENST00000523613.5	ENSG00000147421.17	1730	1510.26	35.85	0.58	0.48	7.21
ENST00000524238.3	ENSG00000147421.17	1731	1511.26	53.84	0.86	0.72	10.83
ENST00000558662.5	ENSG00000147421.17	1765	1545.26	15.34	0.24	0.20	3.02
ENST00000560269.1	ENSG00000147421.17	569	349.51	0.00	0.00	0.00	0.00
ENST00000560357.5	ENSG00000147421.17	979	759.26	30.44	0.97	0.81	12.19
ENST00000560599.5	ENSG00000147421.17	1426	1206.26	0.00	0.00	0.00	0.00
ENST00000561377.1	ENSG00000147421.17	307	92.54	0.00	0.00	0.00	0.00
ENST00000289957.2	ENSG00000147432.6	2294	2074.26	0.00	0.00	0.00	0.00
ENST00000531610.5	ENSG00000147432.6	514	294.63	0.00	0.00	0.00	0.00
ENST00000534391.1	ENSG00000147432.6	554	334.54	0.00	0.00	0.00	0.00
ENST00000276410.6	ENSG00000147434.8	2400	2180.26	13.36	0.15	0.12	9.80
ENST00000529467.1	ENSG00000147434.8	529	309.59	2.73	0.21	0.18	14.13
ENST00000530869.1	ENSG00000147434.8	608	388.46	0.00	0.00	0.00	0.00
ENST00000533810.5	ENSG00000147434.8	551	331.55	9.45	0.69	0.58	45.62
ENST00000534622.5	ENSG00000147434.8	1872	1652.26	31.45	0.46	0.39	30.45
ENST00000276414.4	ENSG00000147437.9	1760	1540.26	40.90	0.64	0.54	11.14
ENST00000421054.6	ENSG00000147437.9	470	250.78	53.10	5.14	4.29	88.86
ENST00000276416.10	ENSG00000147439.11	1835	1615.26	44.47	0.67	0.56	3.40
ENST00000399977.8	ENSG00000147439.11	1340	1120.26	536.23	11.61	9.70	59.13
ENST00000518366.1	ENSG00000147439.11	470	250.78	0.00	0.00	0.00	0.00
ENST00000519335.5	ENSG00000147439.11	893	673.27	53.43	1.93	1.61	9.80
ENST00000519513.5	ENSG00000147439.11	1431	1211.26	151.57	3.04	2.54	15.46
ENST00000519863.5	ENSG00000147439.11	803	583.30	0.00	0.00	0.00	0.00
ENST00000520292.1	ENSG00000147439.11	775	555.31	0.00	0.00	0.00	0.00
ENST00000520489.5	ENSG00000147439.11	3589	3369.26	7.45	0.05	0.04	0.27
ENST00000521140.1	ENSG00000147439.11	591	371.48	4.16	0.27	0.23	1.38
ENST00000522268.1	ENSG00000147439.11	321	105.33	9.00	2.07	1.73	10.55
ENST00000522687.5	ENSG00000147439.11	659	439.40	0.00	0.00	0.00	0.00
ENST00000276420.8	ENSG00000147443.12	1936	1716.26	332.32	4.70	3.93	76.58
ENST00000517422.5	ENSG00000147443.12	936	716.27	0.00	0.00	0.00	0.00
ENST00000518197.1	ENSG00000147443.12	607	387.46	0.00	0.00	0.00	0.00
ENST00000522011.1	ENSG00000147443.12	501	281.67	16.68	1.44	1.20	23.42
ENST00000523932.1	ENSG00000147443.12	774	554.31	0.00	0.00	0.00	0.00
ENST00000524001.1	ENSG00000147443.12	992	772.26	0.00	0.00	0.00	0.00
ENST00000290075.10	ENSG00000147454.13	1889	1669.26	714.39	10.38	8.68	69.55
ENST00000417331.6	ENSG00000147454.13	735	515.34	12.52	0.59	0.49	3.95
ENST00000517923.1	ENSG00000147454.13	573	353.51	0.00	0.00	0.00	0.00
ENST00000518881.5	ENSG00000147454.13	3404	3184.26	200.31	1.53	1.28	10.22
ENST00000519192.1	ENSG00000147454.13	479	259.74	1.01	0.09	0.08	0.63
ENST00000519973.5	ENSG00000147454.13	4823	4603.26	278.67	1.47	1.23	9.84
ENST00000520654.1	ENSG00000147454.13	3018	2798.26	41.77	0.36	0.30	2.43
ENST00000520949.1	ENSG00000147454.13	548	328.55	1.25	0.09	0.08	0.62
ENST00000521637.1	ENSG00000147454.13	503	283.66	0.00	0.00	0.00	0.00
ENST00000522164.5	ENSG00000147454.13	571	351.51	5.86	0.40	0.34	2.71
ENST00000523883.5	ENSG00000147454.13	3651	3431.26	0.00	0.00	0.00	0.00
ENST00000523930.1	ENSG00000147454.13	823	603.29	0.23	0.01	0.01	0.06
ENST00000313219.8	ENSG00000147457.13	3367	3147.26	368.72	2.84	2.38	11.87
ENST00000397677.5	ENSG00000147457.13	3403	3183.26	0.00	0.00	0.00	0.00
ENST00000517325.5	ENSG00000147457.13	2639	2419.26	1757.06	17.62	14.73	73.59
ENST00000519414.5	ENSG00000147457.13	914	694.27	0.00	0.00	0.00	0.00
ENST00000519503.5	ENSG00000147457.13	917	697.27	0.00	0.00	0.00	0.00
ENST00000519529.1	ENSG00000147457.13	690	470.37	4.05	0.21	0.17	0.87
ENST00000519984.1	ENSG00000147457.13	666	446.39	0.00	0.00	0.00	0.00
ENST00000520102.1	ENSG00000147457.13	555	335.54	0.00	0.00	0.00	0.00
ENST00000521656.1	ENSG00000147457.13	481	261.74	5.92	0.55	0.46	2.29
ENST00000523091.5	ENSG00000147457.13	2672	2452.26	275.25	2.72	2.28	11.37
ENST00000276440.11	ENSG00000147459.17	10075	9855.26	1422.82	3.50	2.93	21.32
ENST00000410074.5	ENSG00000147459.17	786	566.31	0.00	0.00	0.00	0.00
ENST00000444569.5	ENSG00000147459.17	5335	5115.26	506.39	2.40	2.01	14.62
ENST00000463457.1	ENSG00000147459.17	459	239.84	10.39	1.05	0.88	6.39
ENST00000467709.6	ENSG00000147459.17	4844	4624.26	315.79	1.66	1.38	10.08
ENST00000478099.1	ENSG00000147459.17	288	75.82	13.33	4.26	3.56	25.95
ENST00000479547.2	ENSG00000147459.17	1042	822.26	0.00	0.00	0.00	0.00
ENST00000481100.5	ENSG00000147459.17	2166	1946.26	98.99	1.23	1.03	7.51
ENST00000481728.2	ENSG00000147459.17	780	560.31	12.06	0.52	0.44	3.18
ENST00000487948.1	ENSG00000147459.17	429	210.05	5.07	0.59	0.49	3.56
ENST00000495236.1	ENSG00000147459.17	594	374.48	15.30	0.99	0.83	6.03
ENST00000521405.1	ENSG00000147459.17	1836	1616.26	14.87	0.22	0.19	1.36
ENST00000276449.8	ENSG00000147465.11	1929	1709.26	11.54	0.16	0.14	36.41
ENST00000520114.1	ENSG00000147465.11	3448	3228.26	33.75	0.25	0.21	56.38
ENST00000521236.1	ENSG00000147465.11	402	183.35	0.00	0.00	0.00	0.00
ENST00000522050.1	ENSG00000147465.11	748	528.33	0.71	0.03	0.03	7.22
ENST00000328195.7	ENSG00000147471.11	2558	2338.26	926.68	9.61	8.04	37.35
ENST00000518036.5	ENSG00000147471.11	558	338.53	3.35	0.24	0.20	0.93
ENST00000520073.5	ENSG00000147471.11	770	550.32	11.97	0.53	0.44	2.05
ENST00000521631.1	ENSG00000147471.11	272	62.50	31.97	12.41	10.37	48.22
ENST00000522808.1	ENSG00000147471.11	753	533.33	26.52	1.21	1.01	4.69
ENST00000523187.5	ENSG00000147471.11	569	349.51	2.06	0.14	0.12	0.55
ENST00000523358.5	ENSG00000147471.11	516	296.62	2.12	0.17	0.14	0.67
ENST00000523521.1	ENSG00000147471.11	384	165.67	9.12	1.34	1.12	5.19
ENST00000523994.1	ENSG00000147471.11	559	339.53	1.21	0.09	0.07	0.34
ENST00000276461.9	ENSG00000147475.14	6073	5853.26	1469.69	6.09	5.09	23.69
ENST00000335171.10	ENSG00000147475.14	1742	1522.26	24.94	0.40	0.33	1.55
ENST00000397228.6	ENSG00000147475.14	1473	1253.26	300.56	5.82	4.86	22.63
ENST00000518526.5	ENSG00000147475.14	663	443.40	0.00	0.00	0.00	0.00
ENST00000518586.5	ENSG00000147475.14	2623	2403.26	88.79	0.90	0.75	3.49
ENST00000519638.1	ENSG00000147475.14	1718	1498.26	209.61	3.39	2.84	13.20
ENST00000519872.1	ENSG00000147475.14	550	330.55	36.21	2.66	2.22	10.34
ENST00000521644.5	ENSG00000147475.14	1602	1382.26	9.03	0.16	0.13	0.62
ENST00000521993.2	ENSG00000147475.14	764	544.32	5.78	0.26	0.22	1.00
ENST00000523107.5	ENSG00000147475.14	771	551.32	130.28	5.73	4.79	22.29
ENST00000523887.5	ENSG00000147475.14	2347	2127.26	27.11	0.31	0.26	1.20
ENST00000517473.5	ENSG00000147481.14	1703	1483.26	0.00	0.00	0.00	0.00
ENST00000518864.5	ENSG00000147481.14	1925	1705.26	0.00	0.00	0.00	0.00
ENST00000520697.1	ENSG00000147481.14	567	347.52	0.00	0.00	0.00	0.00
ENST00000520825.5	ENSG00000147481.14	1714	1494.26	1.00	0.02	0.01	100.00
ENST00000521316.5	ENSG00000147481.14	496	276.68	0.00	0.00	0.00	0.00
ENST00000521574.1	ENSG00000147481.14	417	198.16	0.00	0.00	0.00	0.00
ENST00000522124.5	ENSG00000147481.14	3504	3284.26	0.00	0.00	0.00	0.00
ENST00000523085.5	ENSG00000147481.14	548	328.55	0.00	0.00	0.00	0.00
ENST00000524004.5	ENSG00000147481.14	804	584.30	0.00	0.00	0.00	0.00
ENST00000356297.4	ENSG00000147485.12	4805	4585.26	87.64	0.46	0.39	33.39
ENST00000519183.1	ENSG00000147485.12	768	548.32	6.47	0.29	0.24	20.62
ENST00000522628.5	ENSG00000147485.12	2258	2038.26	0.00	0.00	0.00	0.00
ENST00000522933.5	ENSG00000147485.12	1925	1705.26	44.89	0.64	0.53	45.99
ENST00000276480.11	ENSG00000147488.11	6187	5967.26	36.00	0.15	0.12	100.00
ENST00000517456.5	ENSG00000147488.11	818	598.29	0.00	0.00	0.00	0.00
ENST00000517580.5	ENSG00000147488.11	2579	2359.26	0.00	0.00	0.00	0.00
ENST00000518037.5	ENSG00000147488.11	808	588.30	0.00	0.00	0.00	0.00
ENST00000518053.5	ENSG00000147488.11	725	505.35	0.00	0.00	0.00	0.00
ENST00000518453.1	ENSG00000147488.11	573	353.51	0.00	0.00	0.00	0.00
ENST00000518501.1	ENSG00000147488.11	558	338.53	0.00	0.00	0.00	0.00
ENST00000518545.5	ENSG00000147488.11	572	352.51	0.00	0.00	0.00	0.00
ENST00000519118.5	ENSG00000147488.11	629	409.43	0.00	0.00	0.00	0.00
ENST00000519201.5	ENSG00000147488.11	540	320.57	0.00	0.00	0.00	0.00
ENST00000520257.5	ENSG00000147488.11	697	477.37	0.00	0.00	0.00	0.00
ENST00000520279.5	ENSG00000147488.11	664	444.40	0.00	0.00	0.00	0.00
ENST00000520716.1	ENSG00000147488.11	575	355.51	0.00	0.00	0.00	0.00
ENST00000520811.5	ENSG00000147488.11	501	281.67	0.00	0.00	0.00	0.00
ENST00000521119.1	ENSG00000147488.11	584	364.49	0.00	0.00	0.00	0.00
ENST00000521549.5	ENSG00000147488.11	955	735.27	0.00	0.00	0.00	0.00
ENST00000521582.5	ENSG00000147488.11	3928	3708.26	0.00	0.00	0.00	0.00
ENST00000521824.5	ENSG00000147488.11	3870	3650.26	0.00	0.00	0.00	0.00
ENST00000522102.5	ENSG00000147488.11	4739	4519.26	0.00	0.00	0.00	0.00
ENST00000522251.5	ENSG00000147488.11	3963	3743.26	0.00	0.00	0.00	0.00
ENST00000522861.1	ENSG00000147488.11	567	347.52	0.00	0.00	0.00	0.00
ENST00000523652.1	ENSG00000147488.11	545	325.56	0.00	0.00	0.00	0.00
ENST00000524078.1	ENSG00000147488.11	836	616.29	0.00	0.00	0.00	0.00
ENST00000524183.5	ENSG00000147488.11	576	356.50	0.00	0.00	0.00	0.00
ENST00000276500.4	ENSG00000147509.13	1664	1444.26	36.36	0.61	0.51	5.94
ENST00000297313.7	ENSG00000147509.13	2104	1884.26	0.00	0.00	0.00	0.00
ENST00000344277.10	ENSG00000147509.13	1667	1447.26	0.00	0.00	0.00	0.00
ENST00000517405.1	ENSG00000147509.13	793	573.31	206.13	8.72	7.29	84.79
ENST00000517659.5	ENSG00000147509.13	1518	1298.26	0.00	0.00	0.00	0.00
ENST00000518286.5	ENSG00000147509.13	455	235.86	7.31	0.75	0.63	7.31
ENST00000522225.5	ENSG00000147509.13	1559	1339.26	11.21	0.20	0.17	1.97
ENST00000523064.1	ENSG00000147509.13	610	390.46	0.00	0.00	0.00	0.00
ENST00000523280.1	ENSG00000147509.13	1434	1214.26	0.00	0.00	0.00	0.00
ENST00000523414.5	ENSG00000147509.13	668	448.39	0.00	0.00	0.00	0.00
ENST00000276520.12	ENSG00000147526.19	6513	6293.26	5742.49	22.14	18.50	22.95
ENST00000317827.8	ENSG00000147526.19	7802	7582.26	4708.51	15.06	12.59	15.62
ENST00000517336.1	ENSG00000147526.19	293	80.14	0.00	0.00	0.00	0.00
ENST00000518415.5	ENSG00000147526.19	3011	2791.26	0.00	0.00	0.00	0.00
ENST00000518809.5	ENSG00000147526.19	4116	3896.26	15.05	0.09	0.08	0.10
ENST00000519093.5	ENSG00000147526.19	6447	6227.26	68.25	0.27	0.22	0.28
ENST00000519416.5	ENSG00000147526.19	5510	5290.26	0.00	0.00	0.00	0.00
ENST00000520340.5	ENSG00000147526.19	1976	1756.26	7.13	0.10	0.08	0.10
ENST00000520611.1	ENSG00000147526.19	1550	1330.26	0.00	0.00	0.00	0.00
ENST00000520615.5	ENSG00000147526.19	5509	5289.26	48.77	0.22	0.19	0.23
ENST00000520973.5	ENSG00000147526.19	2564	2344.26	137.19	1.42	1.19	1.47
ENST00000521050.5	ENSG00000147526.19	491	271.70	0.00	0.00	0.00	0.00
ENST00000521154.1	ENSG00000147526.19	560	340.53	40.69	2.90	2.42	3.01
ENST00000521528.6	ENSG00000147526.19	656	436.40	0.00	0.00	0.00	0.00
ENST00000521568.1	ENSG00000147526.19	653	433.41	44.70	2.50	2.09	2.59
ENST00000521642.5	ENSG00000147526.19	493	273.69	0.00	0.00	0.00	0.00
ENST00000521866.5	ENSG00000147526.19	1807	1587.26	220.63	3.37	2.82	3.50
ENST00000521935.5	ENSG00000147526.19	967	747.26	0.00	0.00	0.00	0.00
ENST00000522474.1	ENSG00000147526.19	635	415.43	0.00	0.00	0.00	0.00
ENST00000522544.5	ENSG00000147526.19	372	153.95	0.00	0.00	0.00	0.00
ENST00000522548.1	ENSG00000147526.19	679	459.38	792.39	41.85	34.97	43.39
ENST00000522752.5	ENSG00000147526.19	944	724.27	42.63	1.43	1.19	1.48
ENST00000522904.5	ENSG00000147526.19	1724	1504.26	168.65	2.72	2.27	2.82
ENST00000522955.5	ENSG00000147526.19	2268	2048.26	75.80	0.90	0.75	0.93
ENST00000522983.1	ENSG00000147526.19	572	352.51	0.00	0.00	0.00	0.00
ENST00000523239.5	ENSG00000147526.19	519	299.62	18.13	1.47	1.23	1.52
ENST00000523834.1	ENSG00000147526.19	589	369.48	0.00	0.00	0.00	0.00
ENST00000524193.1	ENSG00000147526.19	685	465.38	0.00	0.00	0.00	0.00
ENST00000524354.5	ENSG00000147526.19	476	256.76	0.00	0.00	0.00	0.00
ENST00000357743.8	ENSG00000147533.16	2027	1807.26	644.35	8.65	7.23	5.11
ENST00000405786.2	ENSG00000147533.16	1903	1683.26	1636.70	23.59	19.71	13.94
ENST00000518270.5	ENSG00000147533.16	808	588.30	145.06	5.98	5.00	3.53
ENST00000520817.5	ENSG00000147533.16	1984	1764.26	1741.86	23.95	20.02	14.15
ENST00000521417.5	ENSG00000147533.16	809	589.30	92.71	3.82	3.19	2.26
ENST00000523128.1	ENSG00000147533.16	509	289.64	656.68	55.00	45.97	32.50
ENST00000523420.5	ENSG00000147533.16	582	362.49	720.64	48.23	40.31	28.50
ENST00000419686.2	ENSG00000147535.16	794	574.30	253.14	10.69	8.94	28.44
ENST00000422581.6	ENSG00000147535.16	853	633.28	118.48	4.54	3.79	12.07
ENST00000424479.6	ENSG00000147535.16	2130	1910.26	0.00	0.00	0.00	0.00
ENST00000524409.1	ENSG00000147535.16	492	272.70	6.71	0.60	0.50	1.59
ENST00000524616.5	ENSG00000147535.16	831	611.29	0.00	0.00	0.00	0.00
ENST00000527758.1	ENSG00000147535.16	418	199.15	4.79	0.58	0.49	1.55
ENST00000527793.1	ENSG00000147535.16	392	173.52	0.00	0.00	0.00	0.00
ENST00000528814.1	ENSG00000147535.16	1590	1370.26	119.79	2.12	1.77	5.64
ENST00000529359.5	ENSG00000147535.16	2185	1965.26	104.61	1.29	1.08	3.43
ENST00000530193.5	ENSG00000147535.16	496	276.68	14.91	1.31	1.09	3.48
ENST00000530432.1	ENSG00000147535.16	607	387.46	172.11	10.78	9.01	28.66
ENST00000531109.5	ENSG00000147535.16	581	361.50	1.99	0.13	0.11	0.35
ENST00000531483.1	ENSG00000147535.16	543	323.56	49.52	3.71	3.10	9.87
ENST00000531823.5	ENSG00000147535.16	875	655.28	49.94	1.85	1.55	4.92
ENST00000534339.5	ENSG00000147535.16	745	525.33	0.00	0.00	0.00	0.00
ENST00000276533.3	ENSG00000147536.11	3841	3621.26	0.00	0.00	0.00	0.00
ENST00000518430.1	ENSG00000147536.11	515	295.63	0.00	0.00	0.00	0.00
ENST00000518671.5	ENSG00000147536.11	1158	938.26	39.30	1.02	0.85	28.48
ENST00000520354.5	ENSG00000147536.11	835	615.29	0.00	0.00	0.00	0.00
ENST00000520631.5	ENSG00000147536.11	494	274.69	11.41	1.01	0.84	28.24
ENST00000520710.5	ENSG00000147536.11	2022	1802.26	6.80	0.09	0.08	2.57
ENST00000520736.1	ENSG00000147536.11	375	156.88	0.00	0.00	0.00	0.00
ENST00000522642.1	ENSG00000147536.11	390	171.55	10.20	1.44	1.20	40.42
ENST00000523277.6	ENSG00000147536.11	3873	3653.26	1.59	0.01	0.01	0.30
ENST00000316985.7	ENSG00000147548.16	3995	3775.26	3015.22	19.38	16.19	24.37
ENST00000317025.12	ENSG00000147548.16	10776	10556.26	4.34	0.01	0.01	0.01
ENST00000433384.6	ENSG00000147548.16	5276	5056.26	1212.75	5.82	4.86	7.32
ENST00000525081.1	ENSG00000147548.16	1581	1361.26	36.98	0.66	0.55	0.83
ENST00000526050.1	ENSG00000147548.16	359	141.35	54.02	9.27	7.75	11.66
ENST00000527502.5	ENSG00000147548.16	4471	4251.26	1498.03	8.55	7.14	10.75
ENST00000528304.1	ENSG00000147548.16	508	288.65	67.37	5.66	4.73	7.12
ENST00000528627.1	ENSG00000147548.16	1524	1304.26	40.89	0.76	0.64	0.96
ENST00000528828.1	ENSG00000147548.16	1376	1156.26	31.53	0.66	0.55	0.83
ENST00000529223.1	ENSG00000147548.16	1032	812.26	961.86	28.73	24.01	36.14
ENST00000534155.1	ENSG00000147548.16	577	357.50	0.00	0.00	0.00	0.00
ENST00000534539.1	ENSG00000147548.16	301	87.17	0.00	0.00	0.00	0.00
ENST00000276570.9	ENSG00000147570.9	1382	1162.26	36.00	0.75	0.63	100.00
ENST00000519330.1	ENSG00000147570.9	2480	2260.26	0.00	0.00	0.00	0.00
ENST00000522619.1	ENSG00000147570.9	441	221.95	0.00	0.00	0.00	0.00
ENST00000524076.5	ENSG00000147570.9	573	353.51	0.00	0.00	0.00	0.00
ENST00000276571.4	ENSG00000147571.4	1543	1323.26	0.00	0.00	0.00	0.00
ENST00000276573.11	ENSG00000147573.16	1960	1740.26	3.00	0.04	0.03	52.66
ENST00000315962.8	ENSG00000147573.16	2914	2694.26	0.00	0.00	0.00	0.00
ENST00000350034.4	ENSG00000147573.16	1177	957.26	0.00	0.00	0.00	0.00
ENST00000353317.9	ENSG00000147573.16	2624	2404.26	0.00	0.00	0.00	0.00
ENST00000517647.1	ENSG00000147573.16	865	645.28	1.00	0.04	0.03	47.34
ENST00000276576.11	ENSG00000147576.15	1830	1610.26	0.00	0.00	0.00	0.00
ENST00000396621.7	ENSG00000147576.15	1006	786.26	0.00	0.00	0.00	0.00
ENST00000396623.7	ENSG00000147576.15	1990	1770.26	11.16	0.15	0.13	0.33
ENST00000415254.5	ENSG00000147576.15	1956	1736.26	0.00	0.00	0.00	0.00
ENST00000419955.5	ENSG00000147576.15	1979	1759.26	554.50	7.65	6.39	16.59
ENST00000422166.5	ENSG00000147576.15	982	762.26	1.12	0.04	0.03	0.08
ENST00000424777.6	ENSG00000147576.15	2229	2009.26	72.36	0.87	0.73	1.89
ENST00000426810.5	ENSG00000147576.15	2179	1959.26	22.51	0.28	0.23	0.60
ENST00000431959.5	ENSG00000147576.15	524	304.60	0.00	0.00	0.00	0.00
ENST00000443372.5	ENSG00000147576.15	515	295.63	0.00	0.00	0.00	0.00
ENST00000449512.5	ENSG00000147576.15	556	336.54	0.00	0.00	0.00	0.00
ENST00000463261.5	ENSG00000147576.15	529	309.59	0.00	0.00	0.00	0.00
ENST00000466739.1	ENSG00000147576.15	609	389.46	428.67	26.70	22.32	57.92
ENST00000466920.5	ENSG00000147576.15	570	350.51	1.02	0.07	0.06	0.15
ENST00000480040.5	ENSG00000147576.15	567	347.52	113.36	7.91	6.61	17.16
ENST00000496501.5	ENSG00000147576.15	1460	1240.26	124.24	2.43	2.03	5.27
ENST00000518781.1	ENSG00000147576.15	821	601.29	0.00	0.00	0.00	0.00
ENST00000523113.5	ENSG00000147576.15	557	337.54	0.00	0.00	0.00	0.00
ENST00000276585.8	ENSG00000147586.9	850	630.28	3909.19	150.46	125.75	59.16
ENST00000518271.1	ENSG00000147586.9	487	267.71	12.42	1.13	0.94	0.44
ENST00000518371.2	ENSG00000147586.9	783	563.31	0.00	0.00	0.00	0.00
ENST00000519120.1	ENSG00000147586.9	403	184.34	6.45	0.85	0.71	0.33
ENST00000519386.5	ENSG00000147586.9	555	335.54	1010.15	73.03	61.04	28.72
ENST00000520946.1	ENSG00000147586.9	411	192.23	3.15	0.40	0.33	0.16
ENST00000521434.5	ENSG00000147586.9	585	365.49	0.00	0.00	0.00	0.00
ENST00000521605.1	ENSG00000147586.9	437	217.98	246.81	27.47	22.96	10.80
ENST00000522987.1	ENSG00000147586.9	487	267.71	11.06	1.00	0.84	0.39
ENST00000256103.2	ENSG00000147588.6	3608	3388.26	17.00	0.12	0.10	100.00
ENST00000519260.1	ENSG00000147588.6	1264	1044.26	0.00	0.00	0.00	0.00
ENST00000276590.4	ENSG00000147592.8	1508	1288.26	222.20	4.18	3.50	17.09
ENST00000517601.1	ENSG00000147592.8	267	58.50	1.14	0.47	0.40	1.94
ENST00000522447.5	ENSG00000147592.8	1034	814.26	662.52	19.74	16.50	80.64
ENST00000522558.1	ENSG00000147592.8	542	322.56	1.07	0.08	0.07	0.33
ENST00000276594.2	ENSG00000147596.3	2344	2124.26	0.00	0.00	0.00	0.00
ENST00000426346.1	ENSG00000147596.3	422	203.11	0.00	0.00	0.00	0.00
ENST00000276602.10	ENSG00000147601.13	3268	3048.26	51.77	0.41	0.34	1.23
ENST00000276603.9	ENSG00000147601.13	1677	1457.26	1878.83	31.28	26.14	93.49
ENST00000517390.1	ENSG00000147601.13	627	407.43	0.00	0.00	0.00	0.00
ENST00000518695.2	ENSG00000147601.13	3598	3378.26	8.02	0.06	0.05	0.17
ENST00000518874.5	ENSG00000147601.13	516	296.62	1.13	0.09	0.08	0.28
ENST00000518961.1	ENSG00000147601.13	3300	3080.26	19.82	0.16	0.13	0.47
ENST00000520783.1	ENSG00000147601.13	620	400.44	1.34	0.08	0.07	0.24
ENST00000522018.1	ENSG00000147601.13	518	298.62	16.97	1.38	1.15	4.12
ENST00000352983.6	ENSG00000147604.13	1101	881.26	25676.89	706.84	590.74	16.87
ENST00000396465.5	ENSG00000147604.13	1308	1088.26	5.91	0.13	0.11	0.00
ENST00000396466.5	ENSG00000147604.13	762	542.32	76318.04	3413.92	2853.17	81.49
ENST00000396467.5	ENSG00000147604.13	1526	1306.26	750.73	13.94	11.65	0.33
ENST00000431653.1	ENSG00000147604.13	563	343.53	0.00	0.00	0.00	0.00
ENST00000435330.5	ENSG00000147604.13	445	225.92	0.00	0.00	0.00	0.00
ENST00000466821.1	ENSG00000147604.13	679	459.38	896.03	47.32	39.55	1.13
ENST00000487500.2	ENSG00000147604.13	534	314.58	91.32	7.04	5.89	0.17
ENST00000276609.7	ENSG00000147606.8	5263	5043.26	0.00	0.00	0.00	0.00
ENST00000309536.6	ENSG00000147606.8	2656	2436.26	2.32	0.02	0.02	14.83
ENST00000517930.1	ENSG00000147606.8	581	361.50	0.00	0.00	0.00	0.00
ENST00000520249.5	ENSG00000147606.8	4140	3920.26	0.00	0.00	0.00	0.00
ENST00000520818.5	ENSG00000147606.8	736	516.34	0.82	0.04	0.03	24.83
ENST00000522181.5	ENSG00000147606.8	2638	2418.26	0.00	0.00	0.00	0.00
ENST00000522862.5	ENSG00000147606.8	818	598.29	0.00	0.00	0.00	0.00
ENST00000523719.5	ENSG00000147606.8	2902	2682.26	0.00	0.00	0.00	0.00
ENST00000617078.3	ENSG00000147606.8	5094	4874.26	18.88	0.09	0.08	60.35
ENST00000617233.2	ENSG00000147606.8	5257	5037.26	0.00	0.00	0.00	0.00
ENST00000276616.2	ENSG00000147613.7	1322	1102.26	0.00	0.00	0.00	0.00
ENST00000517981.5	ENSG00000147613.7	721	501.35	0.00	0.00	0.00	0.00
ENST00000523010.1	ENSG00000147613.7	629	409.43	0.00	0.00	0.00	0.00
ENST00000285393.3	ENSG00000147614.3	2446	2226.26	122.00	1.33	1.11	100.00
ENST00000521564.1	ENSG00000147614.3	448	228.90	0.00	0.00	0.00	0.00
ENST00000523635.1	ENSG00000147614.3	504	284.66	0.00	0.00	0.00	0.00
ENST00000276646.13	ENSG00000147642.16	2870	2650.26	1.92	0.02	0.01	0.41
ENST00000399066.7	ENSG00000147642.16	3435	3215.26	34.01	0.26	0.21	6.02
ENST00000408889.7	ENSG00000147642.16	2776	2556.26	0.00	0.00	0.00	0.00
ENST00000408908.6	ENSG00000147642.16	2983	2763.26	0.00	0.00	0.00	0.00
ENST00000422135.5	ENSG00000147642.16	3226	3006.26	0.00	0.00	0.00	0.00
ENST00000424158.6	ENSG00000147642.16	3007	2787.26	0.00	0.00	0.00	0.00
ENST00000433638.1	ENSG00000147642.16	3104	2884.26	0.00	0.00	0.00	0.00
ENST00000440310.5	ENSG00000147642.16	3072	2852.26	0.00	0.00	0.00	0.00
ENST00000446070.6	ENSG00000147642.16	2919	2699.26	0.00	0.00	0.00	0.00
ENST00000524720.5	ENSG00000147642.16	748	528.33	0.00	0.00	0.00	0.00
ENST00000526302.5	ENSG00000147642.16	582	362.49	0.00	0.00	0.00	0.00
ENST00000526736.1	ENSG00000147642.16	530	310.59	2.00	0.16	0.13	3.67
ENST00000527600.5	ENSG00000147642.16	559	339.53	0.00	0.00	0.00	0.00
ENST00000527664.1	ENSG00000147642.16	556	336.54	0.00	0.00	0.00	0.00
ENST00000527707.5	ENSG00000147642.16	573	353.51	0.00	0.00	0.00	0.00
ENST00000528045.5	ENSG00000147642.16	564	344.52	0.00	0.00	0.00	0.00
ENST00000528331.5	ENSG00000147642.16	2636	2416.26	266.24	2.67	2.23	62.72
ENST00000528569.5	ENSG00000147642.16	558	338.53	0.00	0.00	0.00	0.00
ENST00000528647.5	ENSG00000147642.16	2995	2775.26	0.00	0.00	0.00	0.00
ENST00000528716.5	ENSG00000147642.16	565	345.52	0.00	0.00	0.00	0.00
ENST00000528735.1	ENSG00000147642.16	561	341.53	1.02	0.07	0.06	1.70
ENST00000529175.5	ENSG00000147642.16	2717	2497.26	65.06	0.63	0.53	14.83
ENST00000529190.5	ENSG00000147642.16	1126	906.26	0.00	0.00	0.00	0.00
ENST00000529690.5	ENSG00000147642.16	1983	1763.26	0.00	0.00	0.00	0.00
ENST00000530841.5	ENSG00000147642.16	545	325.56	0.00	0.00	0.00	0.00
ENST00000531230.5	ENSG00000147642.16	516	296.62	0.00	0.00	0.00	0.00
ENST00000531284.1	ENSG00000147642.16	578	358.50	2.97	0.20	0.17	4.72
ENST00000532189.5	ENSG00000147642.16	573	353.51	0.00	0.00	0.00	0.00
ENST00000532594.1	ENSG00000147642.16	562	342.53	2.77	0.20	0.16	4.61
ENST00000532779.5	ENSG00000147642.16	2765	2545.26	0.00	0.00	0.00	0.00
ENST00000533065.5	ENSG00000147642.16	2645	2425.26	0.00	0.00	0.00	0.00
ENST00000533171.5	ENSG00000147642.16	2498	2278.26	0.00	0.00	0.00	0.00
ENST00000533394.5	ENSG00000147642.16	594	374.48	0.00	0.00	0.00	0.00
ENST00000533821.5	ENSG00000147642.16	575	355.51	0.00	0.00	0.00	0.00
ENST00000533895.5	ENSG00000147642.16	3244	3024.26	7.01	0.06	0.05	1.32
ENST00000534184.5	ENSG00000147642.16	582	362.49	0.00	0.00	0.00	0.00
ENST00000534501.5	ENSG00000147642.16	613	393.45	0.00	0.00	0.00	0.00
ENST00000534578.5	ENSG00000147642.16	559	339.53	0.00	0.00	0.00	0.00
ENST00000351513.6	ENSG00000147647.12	2127	1907.26	68.71	0.87	0.73	35.37
ENST00000519217.1	ENSG00000147647.12	676	456.38	0.00	0.00	0.00	0.00
ENST00000520483.5	ENSG00000147647.12	1149	929.26	0.00	0.00	0.00	0.00
ENST00000520806.1	ENSG00000147647.12	637	417.42	21.52	1.25	1.05	50.60
ENST00000521372.1	ENSG00000147647.12	413	194.21	2.78	0.35	0.29	14.03
ENST00000521573.2	ENSG00000147647.12	576	356.50	0.00	0.00	0.00	0.00
ENST00000521601.1	ENSG00000147647.12	589	369.48	0.00	0.00	0.00	0.00
ENST00000533874.1	ENSG00000147647.12	426	207.07	0.00	0.00	0.00	0.00
ENST00000336273.7	ENSG00000147649.9	6177	5957.26	5096.48	20.75	17.35	13.77
ENST00000519293.1	ENSG00000147649.9	629	409.43	295.85	17.53	14.65	11.63
ENST00000519934.5	ENSG00000147649.9	2184	1964.26	3096.72	38.25	31.96	25.38
ENST00000521933.1	ENSG00000147649.9	565	345.52	878.15	61.66	51.53	40.92
ENST00000522104.1	ENSG00000147649.9	486	266.72	127.92	11.64	9.72	7.72
ENST00000522313.1	ENSG00000147649.9	672	452.39	15.88	0.85	0.71	0.57
ENST00000276654.9	ENSG00000147650.11	4112	3892.26	1543.87	9.62	8.04	26.12
ENST00000424843.6	ENSG00000147650.11	4092	3872.26	347.91	2.18	1.82	5.92
ENST00000518375.1	ENSG00000147650.11	3350	3130.26	117.16	0.91	0.76	2.47
ENST00000519675.1	ENSG00000147650.11	5008	4788.26	7.07	0.04	0.03	0.10
ENST00000520770.1	ENSG00000147650.11	853	633.28	203.15	7.78	6.50	21.13
ENST00000522046.1	ENSG00000147650.11	793	573.31	0.00	0.00	0.00	0.00
ENST00000523007.1	ENSG00000147650.11	889	669.27	449.84	16.31	13.63	44.27
ENST00000337573.9	ENSG00000147654.14	2379	2159.26	36.54	0.41	0.34	0.69
ENST00000395785.6	ENSG00000147654.14	1467	1247.26	1017.94	19.80	16.55	33.14
ENST00000527709.5	ENSG00000147654.14	939	719.27	20.61	0.70	0.58	1.16
ENST00000529502.5	ENSG00000147654.14	792	572.31	0.00	0.00	0.00	0.00
ENST00000529931.1	ENSG00000147654.14	413	194.21	0.00	0.00	0.00	0.00
ENST00000530629.5	ENSG00000147654.14	706	486.36	734.01	36.61	30.60	61.28
ENST00000531677.5	ENSG00000147654.14	777	557.31	16.68	0.73	0.61	1.22
ENST00000534318.5	ENSG00000147654.14	813	593.30	26.36	1.08	0.90	1.80
ENST00000614147.1	ENSG00000147654.14	1179	959.26	16.86	0.43	0.36	0.71
ENST00000620557.4	ENSG00000147654.14	2186	1966.26	0.00	0.00	0.00	0.00
ENST00000276659.9	ENSG00000147655.10	3111	2891.26	0.00	0.00	0.00	0.00
ENST00000517781.5	ENSG00000147655.10	2748	2528.26	0.00	0.00	0.00	0.00
ENST00000517939.5	ENSG00000147655.10	2487	2267.26	0.00	0.00	0.00	0.00
ENST00000520026.1	ENSG00000147655.10	602	382.47	0.00	0.00	0.00	0.00
ENST00000521502.5	ENSG00000147655.10	674	454.39	0.00	0.00	0.00	0.00
ENST00000521757.1	ENSG00000147655.10	579	359.50	0.00	0.00	0.00	0.00
ENST00000521956.5	ENSG00000147655.10	562	342.53	0.00	0.00	0.00	0.00
ENST00000522333.1	ENSG00000147655.10	568	348.52	0.00	0.00	0.00	0.00
ENST00000353107.7	ENSG00000147669.10	998	778.26	1637.16	51.03	42.65	92.57
ENST00000519765.1	ENSG00000147669.10	1021	801.26	107.76	3.26	2.73	5.92
ENST00000522439.1	ENSG00000147669.10	543	323.56	11.09	0.83	0.69	1.51
ENST00000522112.6	ENSG00000147676.13	573	353.51	0.00	0.00	0.00	0.00
ENST00000531508.1	ENSG00000147676.13	892	672.27	2372.41	85.61	71.55	58.48
ENST00000534619.5	ENSG00000147676.13	578	358.50	102.12	6.91	5.78	4.72
ENST00000614891.4	ENSG00000147676.13	2818	2598.26	5769.47	53.87	45.02	36.80
ENST00000276682.8	ENSG00000147677.10	2041	1821.26	283.54	3.78	3.16	1.16
ENST00000517974.1	ENSG00000147677.10	594	374.48	11.98	0.78	0.65	0.24
ENST00000518034.5	ENSG00000147677.10	1047	827.26	1135.46	33.30	27.83	10.22
ENST00000518949.5	ENSG00000147677.10	843	623.29	0.00	0.00	0.00	0.00
ENST00000518995.5	ENSG00000147677.10	731	511.34	19.93	0.95	0.79	0.29
ENST00000519046.5	ENSG00000147677.10	488	268.71	0.00	0.00	0.00	0.00
ENST00000520289.1	ENSG00000147677.10	855	635.28	56.99	2.18	1.82	0.67
ENST00000520813.1	ENSG00000147677.10	562	342.53	0.00	0.00	0.00	0.00
ENST00000521861.5	ENSG00000147677.10	3959	3739.26	32.05	0.21	0.17	0.06
ENST00000522453.1	ENSG00000147677.10	518	298.62	164.84	13.39	11.19	4.11
ENST00000522800.5	ENSG00000147677.10	635	415.43	65.28	3.81	3.19	1.17
ENST00000611080.1	ENSG00000147677.10	1265	1045.26	11519.94	267.37	223.45	82.08
ENST00000309822.6	ENSG00000147679.11	3699	3479.26	225.50	1.57	1.31	8.62
ENST00000517814.1	ENSG00000147679.11	563	343.53	41.48	2.93	2.45	16.06
ENST00000517820.1	ENSG00000147679.11	796	576.30	9.99	0.42	0.35	2.31
ENST00000519443.1	ENSG00000147679.11	894	674.27	22.87	0.82	0.69	4.51
ENST00000520733.5	ENSG00000147679.11	369	151.04	0.00	0.00	0.00	0.00
ENST00000521071.1	ENSG00000147679.11	683	463.38	8.71	0.46	0.38	2.50
ENST00000521703.5	ENSG00000147679.11	833	613.29	0.00	0.00	0.00	0.00
ENST00000521974.1	ENSG00000147679.11	597	377.47	187.37	12.04	10.06	66.01
ENST00000524128.1	ENSG00000147679.11	620	400.44	0.00	0.00	0.00	0.00
ENST00000276689.7	ENSG00000147684.7	711	491.36	7041.82	347.67	290.57	78.09
ENST00000517367.1	ENSG00000147684.7	636	416.42	196.51	11.45	9.57	2.57
ENST00000517830.1	ENSG00000147684.7	320	104.41	0.00	0.00	0.00	0.00
ENST00000518008.5	ENSG00000147684.7	789	569.31	340.87	14.53	12.14	3.26
ENST00000518657.5	ENSG00000147684.7	672	452.39	712.77	38.22	31.94	8.59
ENST00000522532.5	ENSG00000147684.7	1319	1099.26	19.98	0.44	0.37	0.10
ENST00000524241.1	ENSG00000147684.7	654	434.41	588.98	32.89	27.49	7.39
ENST00000276692.10	ENSG00000147687.17	1018	798.26	189.89	5.77	4.82	26.47
ENST00000517678.5	ENSG00000147687.17	815	595.30	2.47	0.10	0.08	0.46
ENST00000518133.5	ENSG00000147687.17	636	416.42	1.15	0.07	0.06	0.31
ENST00000518485.5	ENSG00000147687.17	656	436.40	20.21	1.12	0.94	5.15
ENST00000519232.5	ENSG00000147687.17	604	384.46	0.00	0.00	0.00	0.00
ENST00000519548.5	ENSG00000147687.17	889	669.27	77.29	2.80	2.34	12.85
ENST00000519776.5	ENSG00000147687.17	677	457.38	3.41	0.18	0.15	0.83
ENST00000520321.5	ENSG00000147687.17	629	409.43	15.46	0.92	0.77	4.20
ENST00000520938.3	ENSG00000147687.17	690	470.37	0.00	0.00	0.00	0.00
ENST00000521546.5	ENSG00000147687.17	731	511.34	0.00	0.00	0.00	0.00
ENST00000521973.5	ENSG00000147687.17	639	419.42	0.00	0.00	0.00	0.00
ENST00000522280.1	ENSG00000147687.17	684	464.38	0.00	0.00	0.00	0.00
ENST00000522310.5	ENSG00000147687.17	667	447.39	6.52	0.35	0.30	1.62
ENST00000522810.5	ENSG00000147687.17	990	770.26	12.77	0.40	0.34	1.84
ENST00000522927.5	ENSG00000147687.17	782	562.31	153.91	6.64	5.55	30.45
ENST00000523152.3	ENSG00000147687.17	692	472.37	20.08	1.03	0.86	4.73
ENST00000523214.5	ENSG00000147687.17	1134	914.26	39.53	1.05	0.88	4.81
ENST00000523631.5	ENSG00000147687.17	2016	1796.26	58.49	0.79	0.66	3.62
ENST00000523888.5	ENSG00000147687.17	591	371.48	0.00	0.00	0.00	0.00
ENST00000605953.5	ENSG00000147687.17	726	506.34	12.06	0.58	0.48	2.65
ENST00000630259.1	ENSG00000147687.17	915	695.27	0.00	0.00	0.00	0.00
ENST00000637122.1	ENSG00000147687.17	62	0.00	0.00	0.00	0.00	0.00
ENST00000276699.10	ENSG00000147689.16	1858	1638.26	18.80	0.28	0.23	37.63
ENST00000518448.5	ENSG00000147689.16	5393	5173.26	2.92	0.01	0.01	1.85
ENST00000520541.5	ENSG00000147689.16	588	368.49	0.00	0.00	0.00	0.00
ENST00000521468.1	ENSG00000147689.16	614	394.45	7.28	0.45	0.37	60.52
ENST00000522648.5	ENSG00000147689.16	1604	1384.26	0.00	0.00	0.00	0.00
ENST00000523412.1	ENSG00000147689.16	500	280.67	0.00	0.00	0.00	0.00
ENST00000523819.5	ENSG00000147689.16	658	438.40	0.00	0.00	0.00	0.00
ENST00000536633.2	ENSG00000147689.16	3701	3481.26	0.00	0.00	0.00	0.00
ENST00000276708.8	ENSG00000147697.8	2714	2494.26	121.16	1.18	0.98	9.34
ENST00000521365.1	ENSG00000147697.8	286	74.12	0.00	0.00	0.00	0.00
ENST00000522273.5	ENSG00000147697.8	1177	957.26	82.86	2.10	1.75	16.65
ENST00000619643.1	ENSG00000147697.8	1831	1611.26	619.98	9.33	7.80	74.01
ENST00000160713.8	ENSG00000147724.11	558	338.53	0.00	0.00	0.00	0.00
ENST00000276737.10	ENSG00000147724.11	4288	4068.26	0.00	0.00	0.00	0.00
ENST00000395295.2	ENSG00000147724.11	585	365.49	22.81	1.51	1.27	6.12
ENST00000395297.5	ENSG00000147724.11	6962	6742.26	4070.01	14.64	12.24	59.24
ENST00000467365.1	ENSG00000147724.11	1616	1396.26	47.08	0.82	0.68	3.31
ENST00000482951.6	ENSG00000147724.11	4734	4514.26	1439.10	7.73	6.46	31.28
ENST00000517849.1	ENSG00000147724.11	547	327.55	0.00	0.00	0.00	0.00
ENST00000520283.1	ENSG00000147724.11	5067	4847.26	2.00	0.01	0.01	0.04
ENST00000520380.1	ENSG00000147724.11	684	464.38	0.00	0.00	0.00	0.00
ENST00000520954.1	ENSG00000147724.11	378	159.80	0.00	0.00	0.00	0.00
ENST00000523049.1	ENSG00000147724.11	427	208.06	0.00	0.00	0.00	0.00
ENST00000276770.8	ENSG00000147753.9	1367	1147.26	0.00	0.00	0.00	0.00
ENST00000449828.1	ENSG00000147753.9	709	489.36	0.00	0.00	0.00	0.00
ENST00000457100.5	ENSG00000147753.9	1111	891.26	0.00	0.00	0.00	0.00
ENST00000276779.8	ENSG00000147761.8	1367	1147.26	0.00	0.00	0.00	0.00
ENST00000415405.1	ENSG00000147761.8	1111	891.26	0.00	0.00	0.00	0.00
ENST00000447655.5	ENSG00000147761.8	709	489.36	0.00	0.00	0.00	0.00
ENST00000325217.9	ENSG00000147789.15	592	372.48	6.31	0.41	0.34	2.22
ENST00000446747.6	ENSG00000147789.15	2242	2022.26	258.26	3.10	2.59	16.72
ENST00000525266.5	ENSG00000147789.15	1874	1654.26	18.38	0.27	0.23	1.45
ENST00000527218.5	ENSG00000147789.15	545	325.56	0.00	0.00	0.00	0.00
ENST00000528017.1	ENSG00000147789.15	5641	5421.26	24.60	0.11	0.09	0.59
ENST00000528130.1	ENSG00000147789.15	1134	914.26	38.77	1.03	0.86	5.55
ENST00000528372.5	ENSG00000147789.15	2905	2685.26	258.62	2.34	1.95	12.61
ENST00000529767.5	ENSG00000147789.15	546	326.56	7.73	0.57	0.48	3.10
ENST00000529819.5	ENSG00000147789.15	513	293.63	0.00	0.00	0.00	0.00
ENST00000530082.5	ENSG00000147789.15	581	361.50	0.00	0.00	0.00	0.00
ENST00000530682.5	ENSG00000147789.15	581	361.50	1.00	0.07	0.06	0.36
ENST00000530776.5	ENSG00000147789.15	546	326.56	0.00	0.00	0.00	0.00
ENST00000532051.5	ENSG00000147789.15	540	320.57	1.07	0.08	0.07	0.44
ENST00000532382.5	ENSG00000147789.15	855	635.28	1.56	0.06	0.05	0.32
ENST00000532393.1	ENSG00000147789.15	569	349.51	0.00	0.00	0.00	0.00
ENST00000532777.5	ENSG00000147789.15	915	695.27	2.08	0.07	0.06	0.39
ENST00000533314.5	ENSG00000147789.15	516	296.62	0.00	0.00	0.00	0.00
ENST00000544249.2	ENSG00000147789.15	2125	1905.26	818.50	10.42	8.71	56.24
ENST00000276826.5	ENSG00000147799.11	4697	4477.26	0.00	0.00	0.00	0.00
ENST00000377307.6	ENSG00000147799.11	4673	4453.26	78.60	0.43	0.36	39.69
ENST00000528810.1	ENSG00000147799.11	570	350.51	9.40	0.65	0.54	60.31
ENST00000276833.9	ENSG00000147804.9	2297	2077.26	0.00	0.00	0.00	0.00
ENST00000301305.7	ENSG00000147804.9	2174	1954.26	0.00	0.00	0.00	0.00
ENST00000526658.1	ENSG00000147804.9	583	363.49	0.00	0.00	0.00	0.00
ENST00000527148.5	ENSG00000147804.9	684	464.38	0.00	0.00	0.00	0.00
ENST00000529462.5	ENSG00000147804.9	2778	2558.26	180.35	1.71	1.43	4.86
ENST00000530807.5	ENSG00000147804.9	498	278.68	303.35	26.41	22.07	75.08
ENST00000531013.1	ENSG00000147804.9	795	575.30	3.97	0.17	0.14	0.48
ENST00000531789.1	ENSG00000147804.9	361	143.28	0.00	0.00	0.00	0.00
ENST00000532718.5	ENSG00000147804.9	668	448.39	127.33	6.89	5.76	19.59
ENST00000340490.7	ENSG00000147813.15	1774	1554.26	296.35	4.63	3.87	13.74
ENST00000426292.7	ENSG00000147813.15	1654	1434.26	0.00	0.00	0.00	0.00
ENST00000435154.7	ENSG00000147813.15	1877	1657.26	129.41	1.89	1.58	5.63
ENST00000449291.6	ENSG00000147813.15	1965	1745.26	0.00	0.00	0.00	0.00
ENST00000460623.5	ENSG00000147813.15	694	474.37	169.98	8.69	7.27	25.82
ENST00000462059.1	ENSG00000147813.15	722	502.35	1.00	0.05	0.04	0.14
ENST00000464332.5	ENSG00000147813.15	1212	992.26	219.13	5.36	4.48	15.92
ENST00000480946.6	ENSG00000147813.15	1199	979.26	8.25	0.20	0.17	0.61
ENST00000488096.5	ENSG00000147813.15	1032	812.26	64.49	1.93	1.61	5.72
ENST00000491904.5	ENSG00000147813.15	641	421.42	1.01	0.06	0.05	0.17
ENST00000498076.5	ENSG00000147813.15	448	228.90	33.91	3.59	3.00	10.68
ENST00000525583.5	ENSG00000147813.15	1066	846.26	199.57	5.72	4.78	17.00
ENST00000529179.1	ENSG00000147813.15	454	234.87	14.90	1.54	1.29	4.57
ENST00000532645.1	ENSG00000147813.15	866	646.28	0.00	0.00	0.00	0.00
ENST00000382096.5	ENSG00000147852.15	736	516.34	2.07	0.10	0.08	0.19
ENST00000382099.2	ENSG00000147852.15	3240	3020.26	5014.51	40.28	33.66	78.74
ENST00000382100.7	ENSG00000147852.15	9163	8943.26	891.30	2.42	2.02	4.73
ENST00000478776.1	ENSG00000147852.15	510	290.64	100.12	8.36	6.98	16.34
ENST00000359883.6	ENSG00000147853.16	1536	1316.26	148.39	2.73	2.29	10.12
ENST00000381809.7	ENSG00000147853.16	2736	2516.26	2228.38	21.48	17.96	79.51
ENST00000447596.4	ENSG00000147853.16	705	485.36	50.07	2.50	2.09	9.26
ENST00000611749.4	ENSG00000147853.16	4029	3809.26	47.16	0.30	0.25	1.11
ENST00000276893.9	ENSG00000147854.16	3452	3232.26	2134.05	16.02	13.39	64.08
ENST00000381373.3	ENSG00000147854.16	802	582.30	17.27	0.72	0.60	2.88
ENST00000450508.1	ENSG00000147854.16	474	254.77	10.83	1.03	0.86	4.13
ENST00000461236.1	ENSG00000147854.16	454	234.87	0.00	0.00	0.00	0.00
ENST00000468435.6	ENSG00000147854.16	3723	3503.26	495.82	3.43	2.87	13.74
ENST00000469298.5	ENSG00000147854.16	990	770.26	10.37	0.33	0.27	1.31
ENST00000477183.1	ENSG00000147854.16	786	566.31	3.25	0.14	0.12	0.56
ENST00000479000.1	ENSG00000147854.16	259	52.31	4.04	1.87	1.57	7.50
ENST00000481049.5	ENSG00000147854.16	635	415.43	0.00	0.00	0.00	0.00
ENST00000481243.1	ENSG00000147854.16	422	203.11	3.07	0.37	0.31	1.47
ENST00000484159.5	ENSG00000147854.16	3112	2892.26	89.58	0.75	0.63	3.01
ENST00000485617.6	ENSG00000147854.16	3460	3240.26	17.62	0.13	0.11	0.53
ENST00000492853.1	ENSG00000147854.16	2859	2639.26	22.10	0.20	0.17	0.81
ENST00000380921.3	ENSG00000147862.15	1274	1054.26	0.00	0.00	0.00	0.00
ENST00000380924.1	ENSG00000147862.15	840	620.29	22.55	0.88	0.74	3.74
ENST00000380934.8	ENSG00000147862.15	2142	1922.26	0.00	0.00	0.00	0.00
ENST00000380953.5	ENSG00000147862.15	2381	2161.26	78.53	0.88	0.74	3.73
ENST00000380959.7	ENSG00000147862.15	8198	7978.26	3690.67	11.22	9.38	47.55
ENST00000397575.7	ENSG00000147862.15	2869	2649.26	0.00	0.00	0.00	0.00
ENST00000397579.6	ENSG00000147862.15	3129	2909.26	0.00	0.00	0.00	0.00
ENST00000397581.6	ENSG00000147862.15	3318	3098.26	9.44	0.07	0.06	0.31
ENST00000493697.1	ENSG00000147862.15	591	371.48	0.00	0.00	0.00	0.00
ENST00000543693.5	ENSG00000147862.15	7622	7402.26	603.54	1.98	1.65	8.38
ENST00000606230.2	ENSG00000147862.15	2311	2091.26	14.01	0.16	0.14	0.69
ENST00000622520.1	ENSG00000147862.15	1274	1054.26	100.78	2.32	1.94	9.83
ENST00000632375.1	ENSG00000147862.15	545	325.56	0.00	0.00	0.00	0.00
ENST00000633317.1	ENSG00000147862.15	708	488.36	1.24	0.06	0.05	0.26
ENST00000635877.1	ENSG00000147862.15	2010	1790.26	309.92	4.20	3.51	17.79
ENST00000636057.1	ENSG00000147862.15	2067	1847.26	0.00	0.00	0.00	0.00
ENST00000636063.1	ENSG00000147862.15	878	658.28	33.56	1.24	1.03	5.24
ENST00000636432.1	ENSG00000147862.15	1953	1733.26	40.04	0.56	0.47	2.37
ENST00000636735.1	ENSG00000147862.15	1471	1251.26	0.00	0.00	0.00	0.00
ENST00000637640.1	ENSG00000147862.15	2009	1789.26	1.73	0.02	0.02	0.10
ENST00000637742.1	ENSG00000147862.15	2166	1946.26	0.00	0.00	0.00	0.00
ENST00000638165.1	ENSG00000147862.15	1783	1563.26	0.00	0.00	0.00	0.00
ENST00000380911.3	ENSG00000147869.4	1215	995.26	6.00	0.15	0.12	100.00
ENST00000276914.6	ENSG00000147872.9	1972	1752.26	9377.25	129.83	108.50	82.76
ENST00000380464.7	ENSG00000147872.9	655	435.40	83.87	4.67	3.91	2.98
ENST00000380465.7	ENSG00000147872.9	631	411.43	14.38	0.85	0.71	0.54
ENST00000434144.5	ENSG00000147872.9	623	403.44	0.00	0.00	0.00	0.00
ENST00000464326.1	ENSG00000147872.9	790	570.31	439.93	18.71	15.64	11.93
ENST00000472715.1	ENSG00000147872.9	801	581.30	37.98	1.58	1.32	1.01
ENST00000475923.1	ENSG00000147872.9	1000	780.26	39.60	1.23	1.03	0.78
ENST00000494753.1	ENSG00000147872.9	1716	1496.26	0.00	0.00	0.00	0.00
ENST00000610521.1	ENSG00000147873.5	987	767.26	2.00	0.06	0.05	100.00
ENST00000380496.5	ENSG00000147874.10	3756	3536.26	2299.80	15.78	13.19	48.95
ENST00000380502.7	ENSG00000147874.10	6536	6316.26	1180.89	4.54	3.79	14.07
ENST00000415524.1	ENSG00000147874.10	680	460.38	226.17	11.92	9.96	36.98
ENST00000276925.6	ENSG00000147883.10	3911	3691.26	142.20	0.93	0.78	16.65
ENST00000380142.4	ENSG00000147883.10	859	639.28	88.05	3.34	2.79	59.55
ENST00000579591.1	ENSG00000147883.10	1069	849.26	46.75	1.34	1.12	23.80
ENST00000380216.1	ENSG00000147885.4	939	719.27	0.00	0.00	0.00	0.00
ENST00000304494.9	ENSG00000147889.17	1218	998.26	2.87	0.07	0.06	0.16
ENST00000380150.2	ENSG00000147889.17	493	273.69	0.00	0.00	0.00	0.00
ENST00000380151.3	ENSG00000147889.17	794	574.30	0.00	0.00	0.00	0.00
ENST00000470819.2	ENSG00000147889.17	856	636.28	0.00	0.00	0.00	0.00
ENST00000479692.2	ENSG00000147889.17	544	324.56	0.00	0.00	0.00	0.00
ENST00000494262.5	ENSG00000147889.17	989	769.26	1.23	0.04	0.03	0.09
ENST00000497750.1	ENSG00000147889.17	565	345.52	259.81	18.24	15.25	42.04
ENST00000498124.1	ENSG00000147889.17	880	660.28	4.60	0.17	0.14	0.39
ENST00000498628.6	ENSG00000147889.17	926	706.27	0.00	0.00	0.00	0.00
ENST00000530628.2	ENSG00000147889.17	748	528.33	99.92	4.59	3.83	10.57
ENST00000577854.1	ENSG00000147889.17	442	222.94	0.00	0.00	0.00	0.00
ENST00000578845.2	ENSG00000147889.17	678	458.38	56.91	3.01	2.52	6.94
ENST00000579122.1	ENSG00000147889.17	666	446.39	308.46	16.76	14.01	38.64
ENST00000579755.1	ENSG00000147889.17	1283	1063.26	22.21	0.51	0.42	1.17
ENST00000379995.1	ENSG00000147894.14	777	557.31	224.36	9.77	8.16	62.88
ENST00000379997.7	ENSG00000147894.14	1873	1653.26	33.34	0.49	0.41	3.15
ENST00000380003.7	ENSG00000147894.14	3200	2980.26	550.47	4.48	3.74	28.85
ENST00000461679.1	ENSG00000147894.14	862	642.28	10.49	0.40	0.33	2.55
ENST00000488117.5	ENSG00000147894.14	4808	4588.26	75.34	0.40	0.33	2.56
ENST00000619707.4	ENSG00000147894.14	3339	3119.26	0.00	0.00	0.00	0.00
ENST00000276943.2	ENSG00000147896.3	1140	920.26	15.00	0.40	0.33	100.00
ENST00000322831.6	ENSG00000147905.17	1219	999.26	304.48	7.39	6.18	18.33
ENST00000336755.9	ENSG00000147905.17	2619	2399.26	2691.99	27.22	22.75	67.51
ENST00000461038.5	ENSG00000147905.17	2793	2573.26	0.00	0.00	0.00	0.00
ENST00000463625.6	ENSG00000147905.17	732	512.34	120.53	5.71	4.77	14.16
ENST00000481507.5	ENSG00000147905.17	903	683.27	0.00	0.00	0.00	0.00
ENST00000488607.5	ENSG00000147905.17	884	664.27	0.00	0.00	0.00	0.00
ENST00000496099.1	ENSG00000147905.17	721	501.35	0.00	0.00	0.00	0.00
ENST00000497924.5	ENSG00000147905.17	699	479.37	0.00	0.00	0.00	0.00
ENST00000534928.5	ENSG00000147905.17	2828	2608.26	0.00	0.00	0.00	0.00
ENST00000276960.7	ENSG00000147912.12	3654	3434.26	35.31	0.25	0.21	18.10
ENST00000432825.6	ENSG00000147912.12	4575	4355.26	190.27	1.06	0.89	76.91
ENST00000541607.1	ENSG00000147912.12	498	278.68	0.00	0.00	0.00	0.00
ENST00000543968.5	ENSG00000147912.12	766	546.32	1.55	0.07	0.06	4.98
ENST00000544208.1	ENSG00000147912.12	351	133.65	0.00	0.00	0.00	0.00
ENST00000277010.8	ENSG00000147955.16	1656	1436.26	467.59	7.90	6.60	38.58
ENST00000353468.4	ENSG00000147955.16	1582	1362.26	568.56	10.13	8.46	49.46
ENST00000378892.5	ENSG00000147955.16	1743	1523.26	0.00	0.00	0.00	0.00
ENST00000461426.1	ENSG00000147955.16	939	719.27	0.00	0.00	0.00	0.00
ENST00000477726.1	ENSG00000147955.16	840	620.29	1.84	0.07	0.06	0.35
ENST00000478146.1	ENSG00000147955.16	485	265.72	24.00	2.19	1.83	10.70
ENST00000497006.1	ENSG00000147955.16	610	390.46	3.01	0.19	0.16	0.91
ENST00000377380.5	ENSG00000147996.16	894	674.27	5369.64	193.19	161.46	41.15
ENST00000377384.5	ENSG00000147996.16	1347	1127.26	2021.74	43.51	36.36	9.27
ENST00000377389.5	ENSG00000147996.16	1483	1263.26	0.00	0.00	0.00	0.00
ENST00000377392.9	ENSG00000147996.16	2863	2643.26	574.22	5.27	4.40	1.12
ENST00000377395.8	ENSG00000147996.16	1143	923.26	997.85	26.22	21.91	5.58
ENST00000382404.6	ENSG00000147996.16	1730	1510.26	28.18	0.45	0.38	0.10
ENST00000382405.7	ENSG00000147996.16	1791	1571.26	41.48	0.64	0.54	0.14
ENST00000429800.6	ENSG00000147996.16	1234	1014.26	1260.79	30.16	25.20	6.42
ENST00000430059.6	ENSG00000147996.16	1242	1022.26	1062.03	25.20	21.06	5.37
ENST00000441808.5	ENSG00000147996.16	541	321.57	0.00	0.00	0.00	0.00
ENST00000461932.5	ENSG00000147996.16	2970	2750.26	348.42	3.07	2.57	0.65
ENST00000463075.1	ENSG00000147996.16	722	502.35	138.83	6.70	5.60	1.43
ENST00000464913.2	ENSG00000147996.16	339	122.20	0.00	0.00	0.00	0.00
ENST00000465474.5	ENSG00000147996.16	1413	1193.26	0.00	0.00	0.00	0.00
ENST00000468066.5	ENSG00000147996.16	487	267.71	72.64	6.58	5.50	1.40
ENST00000468198.5	ENSG00000147996.16	2187	1967.26	13.06	0.16	0.13	0.03
ENST00000469921.5	ENSG00000147996.16	1381	1161.26	0.00	0.00	0.00	0.00
ENST00000471620.1	ENSG00000147996.16	549	329.55	61.78	4.55	3.80	0.97
ENST00000472916.5	ENSG00000147996.16	499	279.67	15.99	1.39	1.16	0.30
ENST00000476161.5	ENSG00000147996.16	1648	1428.26	701.84	11.92	9.96	2.54
ENST00000476797.5	ENSG00000147996.16	1881	1661.26	83.86	1.22	1.02	0.26
ENST00000478650.2	ENSG00000147996.16	674	454.39	33.64	1.80	1.50	0.38
ENST00000480229.5	ENSG00000147996.16	1583	1363.26	1014.16	18.05	15.08	3.84
ENST00000480819.6	ENSG00000147996.16	496	276.68	4.92	0.43	0.36	0.09
ENST00000485088.5	ENSG00000147996.16	3326	3106.26	0.00	0.00	0.00	0.00
ENST00000486191.5	ENSG00000147996.16	449	229.90	0.00	0.00	0.00	0.00
ENST00000486221.5	ENSG00000147996.16	1436	1216.26	0.00	0.00	0.00	0.00
ENST00000486466.1	ENSG00000147996.16	585	365.49	73.70	4.89	4.09	1.04
ENST00000489273.1	ENSG00000147996.16	587	367.49	211.89	13.99	11.69	2.98
ENST00000491485.1	ENSG00000147996.16	595	375.48	170.10	10.99	9.19	2.34
ENST00000495615.5	ENSG00000147996.16	993	773.26	57.31	1.80	1.50	0.38
ENST00000496364.6	ENSG00000147996.16	563	343.53	0.00	0.00	0.00	0.00
ENST00000497250.5	ENSG00000147996.16	1411	1191.26	2815.34	57.33	47.92	12.21
ENST00000277082.9	ENSG00000148019.12	2542	2322.26	275.70	2.88	2.41	29.47
ENST00000376597.8	ENSG00000148019.12	2618	2398.26	30.41	0.31	0.26	3.15
ENST00000376598.2	ENSG00000148019.12	2404	2184.26	353.96	3.93	3.29	40.23
ENST00000415759.6	ENSG00000148019.12	2623	2403.26	157.67	1.59	1.33	16.29
ENST00000424347.6	ENSG00000148019.12	11198	10978.26	1.30	0.00	0.00	0.03
ENST00000447629.2	ENSG00000148019.12	1744	1524.26	5.12	0.08	0.07	0.83
ENST00000459817.2	ENSG00000148019.12	459	239.84	1.92	0.19	0.16	1.99
ENST00000476652.2	ENSG00000148019.12	634	414.43	0.00	0.00	0.00	0.00
ENST00000487108.6	ENSG00000148019.12	915	695.27	0.00	0.00	0.00	0.00
ENST00000498582.2	ENSG00000148019.12	661	441.40	9.53	0.52	0.44	5.36
ENST00000536374.1	ENSG00000148019.12	2975	2755.26	29.40	0.26	0.22	2.65
ENST00000277120.7	ENSG00000148053.15	8633	8413.26	0.00	0.00	0.00	0.00
ENST00000304053.10	ENSG00000148053.15	8226	8006.26	5.35	0.02	0.01	0.21
ENST00000323115.8	ENSG00000148053.15	3708	3488.26	882.13	6.13	5.13	80.09
ENST00000359847.3	ENSG00000148053.15	6646	6426.26	331.89	1.25	1.05	16.36
ENST00000376208.5	ENSG00000148053.15	8178	7958.26	0.00	0.00	0.00	0.00
ENST00000376213.5	ENSG00000148053.15	5560	5340.26	0.00	0.00	0.00	0.00
ENST00000376214.5	ENSG00000148053.15	5608	5388.26	0.00	0.00	0.00	0.00
ENST00000395882.5	ENSG00000148053.15	7111	6891.26	72.63	0.26	0.21	3.34
ENST00000376417.8	ENSG00000148057.15	511	291.64	0.00	0.00	0.00	0.00
ENST00000376419.4	ENSG00000148057.15	692	472.37	151.65	7.79	6.51	57.15
ENST00000405990.3	ENSG00000148057.15	629	409.43	0.00	0.00	0.00	0.00
ENST00000454393.5	ENSG00000148057.15	1210	990.26	238.35	5.84	4.88	42.85
ENST00000530832.5	ENSG00000148057.15	607	387.46	0.00	0.00	0.00	0.00
ENST00000533522.1	ENSG00000148057.15	1623	1403.26	0.00	0.00	0.00	0.00
ENST00000375831.1	ENSG00000148082.9	569	349.51	23.47	1.63	1.36	84.62
ENST00000375835.8	ENSG00000148082.9	9768	9548.26	116.53	0.30	0.25	15.38
ENST00000303617.5	ENSG00000148090.11	1490	1270.26	10.80	0.21	0.17	0.51
ENST00000375731.8	ENSG00000148090.11	1577	1357.26	1062.29	18.99	15.87	46.52
ENST00000473695.1	ENSG00000148090.11	632	412.43	366.75	21.57	18.03	52.85
ENST00000475023.1	ENSG00000148090.11	641	421.42	0.00	0.00	0.00	0.00
ENST00000478465.5	ENSG00000148090.11	751	531.33	1.17	0.05	0.04	0.13
ENST00000375344.7	ENSG00000148110.15	3420	3200.26	4845.57	36.73	30.70	74.90
ENST00000428393.3	ENSG00000148110.15	2275	2055.26	1042.65	12.31	10.29	25.10
ENST00000277198.6	ENSG00000148120.15	1966	1746.26	10.28	0.14	0.12	0.36
ENST00000297979.9	ENSG00000148120.15	2820	2600.26	228.67	2.13	1.78	5.43
ENST00000375315.6	ENSG00000148120.15	3136	2916.26	104.01	0.87	0.72	2.20
ENST00000424143.5	ENSG00000148120.15	1605	1385.26	31.38	0.55	0.46	1.40
ENST00000427193.1	ENSG00000148120.15	704	484.36	0.00	0.00	0.00	0.00
ENST00000428313.5	ENSG00000148120.15	2288	2068.26	74.48	0.87	0.73	2.22
ENST00000445181.5	ENSG00000148120.15	873	653.28	162.82	6.05	5.05	15.39
ENST00000451893.5	ENSG00000148120.15	514	294.63	2.15	0.18	0.15	0.45
ENST00000460573.5	ENSG00000148120.15	443	223.94	0.00	0.00	0.00	0.00
ENST00000462125.5	ENSG00000148120.15	961	741.26	0.00	0.00	0.00	0.00
ENST00000463372.5	ENSG00000148120.15	919	699.27	709.44	24.61	20.57	62.66
ENST00000468164.1	ENSG00000148120.15	849	629.28	0.00	0.00	0.00	0.00
ENST00000471978.5	ENSG00000148120.15	478	258.75	12.20	1.14	0.96	2.91
ENST00000473778.5	ENSG00000148120.15	2396	2176.26	23.14	0.26	0.22	0.66
ENST00000478473.1	ENSG00000148120.15	895	675.27	11.20	0.40	0.34	1.02
ENST00000478603.5	ENSG00000148120.15	802	582.30	32.07	1.34	1.12	3.40
ENST00000479161.5	ENSG00000148120.15	942	722.27	0.00	0.00	0.00	0.00
ENST00000482056.2	ENSG00000148120.15	1951	1731.26	0.00	0.00	0.00	0.00
ENST00000488186.5	ENSG00000148120.15	1211	991.26	0.00	0.00	0.00	0.00
ENST00000489318.1	ENSG00000148120.15	682	462.38	10.71	0.56	0.47	1.43
ENST00000489562.5	ENSG00000148120.15	646	426.41	2.46	0.14	0.12	0.36
ENST00000496567.5	ENSG00000148120.15	1575	1355.26	2.00	0.04	0.03	0.09
ENST00000637495.1	ENSG00000148120.15	68	0.00	0.00	0.00	0.00	0.00
ENST00000374874.7	ENSG00000148123.14	2495	2275.26	0.00	0.00	0.00	0.00
ENST00000395056.2	ENSG00000148123.14	2318	2098.26	3.49	0.04	0.03	25.97
ENST00000456287.5	ENSG00000148123.14	472	252.77	0.00	0.00	0.00	0.00
ENST00000463206.1	ENSG00000148123.14	748	528.33	2.51	0.12	0.10	74.03
ENST00000494890.5	ENSG00000148123.14	1086	866.26	0.00	0.00	0.00	0.00
ENST00000277216.3	ENSG00000148136.5	957	737.26	0.00	0.00	0.00	0.00
ENST00000277225.9	ENSG00000148143.12	10414	10194.26	2089.64	4.97	4.16	8.88
ENST00000374686.6	ENSG00000148143.12	4828	4608.26	147.68	0.78	0.65	1.39
ENST00000427098.1	ENSG00000148143.12	1233	1013.26	2.45	0.06	0.05	0.10
ENST00000441147.6	ENSG00000148143.12	4691	4471.26	419.18	2.27	1.90	4.06
ENST00000469433.5	ENSG00000148143.12	669	449.39	0.00	0.00	0.00	0.00
ENST00000471032.5	ENSG00000148143.12	538	318.57	1.21	0.09	0.08	0.16
ENST00000472574.1	ENSG00000148143.12	551	331.55	595.88	43.60	36.44	77.85
ENST00000479166.1	ENSG00000148143.12	701	481.36	0.00	0.00	0.00	0.00
ENST00000480607.5	ENSG00000148143.12	422	203.11	1.47	0.18	0.15	0.31
ENST00000482115.1	ENSG00000148143.12	655	435.40	0.00	0.00	0.00	0.00
ENST00000483287.1	ENSG00000148143.12	676	456.38	28.79	1.53	1.28	2.73
ENST00000497489.5	ENSG00000148143.12	841	621.29	64.70	2.53	2.11	4.51
ENST00000374234.1	ENSG00000148153.13	713	493.35	19.81	0.97	0.81	2.63
ENST00000374236.5	ENSG00000148153.13	874	654.28	622.45	23.08	19.29	62.39
ENST00000374242.8	ENSG00000148153.13	4233	4013.26	146.36	0.88	0.74	2.39
ENST00000476599.2	ENSG00000148153.13	412	193.22	39.56	4.97	4.15	13.43
ENST00000481146.6	ENSG00000148153.13	879	659.28	28.27	1.04	0.87	2.81
ENST00000497712.6	ENSG00000148153.13	964	744.26	185.55	6.05	5.05	16.35
ENST00000374279.3	ENSG00000148154.9	4007	3787.26	9545.52	61.14	51.10	70.19
ENST00000474306.1	ENSG00000148154.9	468	248.79	117.57	11.46	9.58	13.16
ENST00000489355.1	ENSG00000148154.9	526	306.60	27.34	2.16	1.81	2.48
ENST00000490110.5	ENSG00000148154.9	581	361.50	2.50	0.17	0.14	0.19
ENST00000495085.1	ENSG00000148154.9	772	552.32	277.07	12.17	10.17	13.97
ENST00000374667.4	ENSG00000148156.7	2379	2159.26	0.00	0.00	0.00	0.00
ENST00000374232.7	ENSG00000148158.16	7622	7402.26	1322.91	4.34	3.62	36.13
ENST00000416585.1	ENSG00000148158.16	394	175.48	55.07	7.61	6.36	63.45
ENST00000604751.1	ENSG00000148158.16	4068	3848.26	7.84	0.05	0.04	0.41
ENST00000286713.6	ENSG00000148175.12	3010	2790.26	3309.09	28.77	24.04	87.66
ENST00000347359.3	ENSG00000148175.12	870	650.28	84.45	3.15	2.63	9.60
ENST00000538954.5	ENSG00000148175.12	1257	1037.26	38.45	0.90	0.75	2.74
ENST00000373806.1	ENSG00000148180.18	879	659.28	2578.50	94.88	79.30	32.38
ENST00000373807.5	ENSG00000148180.18	2823	2603.26	285.44	2.66	2.22	0.91
ENST00000373818.8	ENSG00000148180.18	2657	2437.26	16576.28	164.99	137.89	56.31
ENST00000373823.7	ENSG00000148180.18	3341	3121.26	153.64	1.19	1.00	0.41
ENST00000394353.7	ENSG00000148180.18	2311	2091.26	0.00	0.00	0.00	0.00
ENST00000432226.5	ENSG00000148180.18	1042	822.26	269.62	7.95	6.65	2.71
ENST00000434663.5	ENSG00000148180.18	556	336.54	0.00	0.00	0.00	0.00
ENST00000449773.5	ENSG00000148180.18	985	765.26	40.96	1.30	1.09	0.44
ENST00000475428.6	ENSG00000148180.18	836	616.29	5.50	0.22	0.18	0.07
ENST00000477104.2	ENSG00000148180.18	806	586.30	0.07	0.00	0.00	0.00
ENST00000477553.1	ENSG00000148180.18	680	460.38	355.60	18.74	15.66	6.39
ENST00000477863.5	ENSG00000148180.18	716	496.35	2.95	0.14	0.12	0.05
ENST00000483960.5	ENSG00000148180.18	802	582.30	2.04	0.09	0.07	0.03
ENST00000485767.1	ENSG00000148180.18	6454	6234.26	222.41	0.87	0.72	0.30
ENST00000545652.6	ENSG00000148180.18	2428	2208.26	0.00	0.00	0.00	0.00
ENST00000297908.7	ENSG00000148187.17	1841	1621.26	70.29	1.05	0.88	1.77
ENST00000344641.7	ENSG00000148187.17	9826	9606.26	2.47	0.01	0.01	0.01
ENST00000373723.9	ENSG00000148187.17	1176	956.26	107.43	2.73	2.28	4.59
ENST00000373724.1	ENSG00000148187.17	884	664.27	1.53	0.06	0.05	0.09
ENST00000373727.5	ENSG00000148187.17	703	483.36	74.32	3.73	3.12	6.28
ENST00000373728.6	ENSG00000148187.17	1349	1129.26	44.66	0.96	0.80	1.62
ENST00000373729.5	ENSG00000148187.17	870	650.28	1139.29	42.50	35.52	71.59
ENST00000394315.3	ENSG00000148187.17	1501	1281.26	0.00	0.00	0.00	0.00
ENST00000441707.5	ENSG00000148187.17	858	638.28	28.57	1.09	0.91	1.83
ENST00000467864.5	ENSG00000148187.17	867	647.28	18.53	0.69	0.58	1.17
ENST00000470366.5	ENSG00000148187.17	1186	966.26	0.00	0.00	0.00	0.00
ENST00000489572.5	ENSG00000148187.17	1599	1379.26	372.92	6.56	5.48	11.05
ENST00000344523.8	ENSG00000148200.16	1846	1626.26	3.52	0.05	0.04	4.57
ENST00000373584.7	ENSG00000148200.16	1890	1670.26	19.86	0.29	0.24	25.10
ENST00000416460.6	ENSG00000148200.16	1898	1678.26	0.00	0.00	0.00	0.00
ENST00000475178.1	ENSG00000148200.16	742	522.33	17.30	0.80	0.67	69.92
ENST00000487099.6	ENSG00000148200.16	7031	6811.26	1.32	0.00	0.00	0.41
ENST00000359999.7	ENSG00000148204.11	3659	3439.26	2.00	0.01	0.01	100.00
ENST00000373631.7	ENSG00000148204.11	5550	5330.26	0.00	0.00	0.00	0.00
ENST00000460253.1	ENSG00000148204.11	3947	3727.26	0.00	0.00	0.00	0.00
ENST00000373680.3	ENSG00000148215.4	963	743.26	0.00	0.00	0.00	0.00
ENST00000409155.7	ENSG00000148218.15	3173	2953.26	179.66	1.48	1.23	47.70
ENST00000445750.1	ENSG00000148218.15	703	483.36	0.00	0.00	0.00	0.00
ENST00000448137.5	ENSG00000148218.15	536	316.58	0.00	0.00	0.00	0.00
ENST00000452726.1	ENSG00000148218.15	583	363.49	0.00	0.00	0.00	0.00
ENST00000464749.5	ENSG00000148218.15	563	343.53	0.00	0.00	0.00	0.00
ENST00000468504.5	ENSG00000148218.15	851	631.28	5.24	0.20	0.17	6.51
ENST00000482001.1	ENSG00000148218.15	562	342.53	0.00	0.00	0.00	0.00
ENST00000482847.5	ENSG00000148218.15	3247	3027.26	72.85	0.58	0.49	18.87
ENST00000494848.1	ENSG00000148218.15	547	327.55	11.25	0.83	0.70	26.92
ENST00000288520.9	ENSG00000148219.16	2356	2136.26	364.09	4.13	3.46	71.97
ENST00000313400.8	ENSG00000148219.16	4747	4527.26	0.00	0.00	0.00	0.00
ENST00000341734.8	ENSG00000148219.16	1757	1537.26	76.31	1.20	1.01	20.96
ENST00000358637.4	ENSG00000148219.16	3411	3191.26	0.00	0.00	0.00	0.00
ENST00000361209.6	ENSG00000148219.16	4622	4402.26	4.63	0.03	0.02	0.44
ENST00000361477.7	ENSG00000148219.16	4001	3781.26	0.00	0.00	0.00	0.00
ENST00000373986.7	ENSG00000148219.16	3812	3592.26	35.97	0.24	0.20	4.23
ENST00000417725.1	ENSG00000148219.16	395	176.46	1.00	0.14	0.11	2.39
ENST00000341761.8	ENSG00000148225.15	4862	4642.26	0.00	0.00	0.00	0.00
ENST00000374193.8	ENSG00000148225.15	4878	4658.26	10.23	0.05	0.04	7.25
ENST00000374195.7	ENSG00000148225.15	3101	2881.26	0.00	0.00	0.00	0.00
ENST00000461942.5	ENSG00000148225.15	2371	2151.26	7.50	0.08	0.07	11.51
ENST00000465205.2	ENSG00000148225.15	2255	2035.26	38.48	0.46	0.38	62.39
ENST00000465979.2	ENSG00000148225.15	533	313.58	1.79	0.14	0.12	18.86
ENST00000374169.7	ENSG00000148229.12	2109	1889.26	1004.01	12.89	10.77	65.41
ENST00000374171.4	ENSG00000148229.12	2191	1971.26	96.08	1.18	0.99	6.00
ENST00000475080.1	ENSG00000148229.12	455	235.86	46.62	4.80	4.01	24.33
ENST00000479871.1	ENSG00000148229.12	2396	2176.26	75.28	0.84	0.70	4.26
ENST00000371982.3	ENSG00000148248.13	553	333.54	0.00	0.00	0.00	0.00
ENST00000371989.7	ENSG00000148248.13	2984	2764.26	5562.20	48.81	40.80	98.12
ENST00000371991.3	ENSG00000148248.13	715	495.35	0.00	0.00	0.00	0.00
ENST00000465565.1	ENSG00000148248.13	400	181.38	0.00	0.00	0.00	0.00
ENST00000467910.5	ENSG00000148248.13	693	473.37	0.00	0.00	0.00	0.00
ENST00000485435.6	ENSG00000148248.13	1206	986.26	0.00	0.00	0.00	0.00
ENST00000545297.5	ENSG00000148248.13	2863	2643.26	0.00	0.00	0.00	0.00
ENST00000613129.4	ENSG00000148248.13	3148	2928.26	112.80	0.93	0.78	1.88
ENST00000618229.4	ENSG00000148248.13	3200	2980.26	0.00	0.00	0.00	0.00
ENST00000372036.3	ENSG00000148288.11	871	651.28	0.00	0.00	0.00	0.00
ENST00000372038.7	ENSG00000148288.11	847	627.28	0.00	0.00	0.00	0.00
ENST00000372040.7	ENSG00000148288.11	1980	1760.26	0.00	0.00	0.00	0.00
ENST00000372043.7	ENSG00000148288.11	1935	1715.26	26.75	0.38	0.32	39.46
ENST00000470431.5	ENSG00000148288.11	2870	2650.26	0.00	0.00	0.00	0.00
ENST00000472281.5	ENSG00000148288.11	2948	2728.26	22.18	0.20	0.16	20.58
ENST00000487864.1	ENSG00000148288.11	630	410.43	0.00	0.00	0.00	0.00
ENST00000540636.5	ENSG00000148288.11	1934	1714.26	27.07	0.38	0.32	39.96
ENST00000371974.7	ENSG00000148290.9	1093	873.26	118.34	3.29	2.75	8.28
ENST00000437995.1	ENSG00000148290.9	813	593.30	0.00	0.00	0.00	0.00
ENST00000463965.1	ENSG00000148290.9	493	273.69	1.00	0.09	0.07	0.22
ENST00000495952.5	ENSG00000148290.9	931	711.27	32.48	1.11	0.93	2.79
ENST00000615505.4	ENSG00000148290.9	991	771.26	1120.19	35.23	29.45	88.71
ENST00000371964.4	ENSG00000148291.9	842	622.29	463.59	18.07	15.10	97.40
ENST00000486887.1	ENSG00000148291.9	314	98.90	1.01	0.25	0.21	1.33
ENST00000495524.5	ENSG00000148291.9	676	456.38	4.40	0.23	0.20	1.26
ENST00000372022.5	ENSG00000148296.6	4447	4227.26	166.44	0.96	0.80	88.77
ENST00000468290.1	ENSG00000148296.6	935	715.27	3.56	0.12	0.10	11.23
ENST00000343730.9	ENSG00000148297.15	1437	1217.26	88.21	1.76	1.47	37.83
ENST00000371999.5	ENSG00000148297.15	987	767.26	0.00	0.00	0.00	0.00
ENST00000446777.5	ENSG00000148297.15	560	340.53	0.00	0.00	0.00	0.00
ENST00000457204.2	ENSG00000148297.15	561	341.53	2.23	0.16	0.13	3.40
ENST00000471524.1	ENSG00000148297.15	879	659.28	16.74	0.62	0.51	13.26
ENST00000482295.1	ENSG00000148297.15	491	271.70	2.09	0.19	0.16	4.02
ENST00000494177.6	ENSG00000148297.15	532	312.59	1.63	0.13	0.11	2.73
ENST00000610672.4	ENSG00000148297.15	4367	4147.26	4.66	0.03	0.02	0.59
ENST00000610888.4	ENSG00000148297.15	3867	3647.26	266.77	1.77	1.48	38.18
ENST00000614493.4	ENSG00000148297.15	3886	3666.26	0.00	0.00	0.00	0.00
ENST00000371935.6	ENSG00000148300.11	1899	1679.26	0.00	0.00	0.00	0.00
ENST00000371942.7	ENSG00000148300.11	2360	2140.26	667.50	7.57	6.32	87.43
ENST00000445916.1	ENSG00000148300.11	860	640.28	0.00	0.00	0.00	0.00
ENST00000454825.1	ENSG00000148300.11	833	613.29	27.50	1.09	0.91	12.57
ENST00000478037.1	ENSG00000148300.11	847	627.28	0.00	0.00	0.00	0.00
ENST00000494045.5	ENSG00000148300.11	743	523.33	0.00	0.00	0.00	0.00
ENST00000315731.4	ENSG00000148303.16	680	460.38	0.00	0.00	0.00	0.00
ENST00000323345.10	ENSG00000148303.16	891	671.27	49252.07	1779.95	1487.59	86.63
ENST00000426651.1	ENSG00000148303.16	1057	837.26	0.00	0.00	0.00	0.00
ENST00000463740.5	ENSG00000148303.16	1164	944.26	5334.14	137.04	114.53	6.67
ENST00000468019.5	ENSG00000148303.16	941	721.27	17.09	0.57	0.48	0.03
ENST00000485706.5	ENSG00000148303.16	743	523.33	607.82	28.18	23.55	1.37
ENST00000489392.1	ENSG00000148303.16	966	746.26	761.80	24.76	20.70	1.21
ENST00000492798.1	ENSG00000148303.16	374	155.90	538.37	83.77	70.01	4.08
ENST00000496554.5	ENSG00000148303.16	947	727.27	9.87	0.33	0.28	0.02
ENST00000342018.12	ENSG00000148308.17	1905	1685.26	0.00	0.00	0.00	0.00
ENST00000372097.9	ENSG00000148308.17	2406	2186.26	819.10	9.09	7.60	27.55
ENST00000372099.10	ENSG00000148308.17	1999	1779.26	2.56	0.03	0.03	0.11
ENST00000372108.9	ENSG00000148308.17	2110	1890.26	189.34	2.43	2.03	7.37
ENST00000435745.1	ENSG00000148308.17	736	516.34	3.11	0.15	0.12	0.44
ENST00000439697.1	ENSG00000148308.17	823	603.29	52.39	2.11	1.76	6.39
ENST00000440319.5	ENSG00000148308.17	920	700.27	540.73	18.73	15.66	56.79
ENST00000461871.1	ENSG00000148308.17	623	403.44	1.97	0.12	0.10	0.36
ENST00000485692.1	ENSG00000148308.17	827	607.29	6.28	0.25	0.21	0.76
ENST00000489842.1	ENSG00000148308.17	696	476.37	1.52	0.08	0.06	0.24
ENST00000277458.4	ENSG00000148331.11	2330	2110.26	16.17	0.19	0.16	14.27
ENST00000277459.8	ENSG00000148331.11	2180	1960.26	0.00	0.00	0.00	0.00
ENST00000450050.6	ENSG00000148331.11	4535	4315.26	198.70	1.12	0.93	85.73
ENST00000277462.9	ENSG00000148334.14	1614	1394.26	1.40	0.02	0.02	0.28
ENST00000338961.10	ENSG00000148334.14	2331	2111.26	14.38	0.17	0.14	1.92
ENST00000449878.1	ENSG00000148334.14	803	583.30	2.19	0.09	0.08	1.06
ENST00000474124.5	ENSG00000148334.14	873	653.28	16.06	0.60	0.50	6.92
ENST00000476655.5	ENSG00000148334.14	1063	843.26	4.87	0.14	0.12	1.63
ENST00000476748.5	ENSG00000148334.14	699	479.37	10.46	0.53	0.44	6.14
ENST00000483625.5	ENSG00000148334.14	898	678.27	0.00	0.00	0.00	0.00
ENST00000485237.1	ENSG00000148334.14	258	51.56	0.00	0.00	0.00	0.00
ENST00000485510.5	ENSG00000148334.14	784	564.31	0.00	0.00	0.00	0.00
ENST00000487063.5	ENSG00000148334.14	638	418.42	0.00	0.00	0.00	0.00
ENST00000493205.5	ENSG00000148334.14	1514	1294.26	75.76	1.42	1.19	16.48
ENST00000496594.5	ENSG00000148334.14	2103	1883.26	0.00	0.00	0.00	0.00
ENST00000497109.5	ENSG00000148334.14	684	464.38	0.00	0.00	0.00	0.00
ENST00000617202.4	ENSG00000148334.14	1344	1124.26	261.88	5.65	4.72	65.57
ENST00000372480.1	ENSG00000148335.14	852	632.28	147.33	5.65	4.72	23.83
ENST00000372481.7	ENSG00000148335.14	741	521.33	28.04	1.30	1.09	5.50
ENST00000372483.8	ENSG00000148335.14	1315	1095.26	410.40	9.09	7.60	38.32
ENST00000372486.5	ENSG00000148335.14	1487	1267.26	0.00	0.00	0.00	0.00
ENST00000459968.6	ENSG00000148335.14	1123	903.26	7.20	0.19	0.16	0.81
ENST00000481189.1	ENSG00000148335.14	576	356.50	1.40	0.10	0.08	0.40
ENST00000482347.1	ENSG00000148335.14	1072	852.26	252.27	7.18	6.00	30.27
ENST00000486391.2	ENSG00000148335.14	624	404.44	0.00	0.00	0.00	0.00
ENST00000611055.4	ENSG00000148335.14	1562	1342.26	11.48	0.21	0.17	0.87
ENST00000613644.4	ENSG00000148335.14	1501	1281.26	0.00	0.00	0.00	0.00
ENST00000617943.4	ENSG00000148335.14	1346	1126.26	0.00	0.00	0.00	0.00
ENST00000277465.8	ENSG00000148337.20	2742	2522.26	0.00	0.00	0.00	0.00
ENST00000324544.6	ENSG00000148337.20	809	589.30	396.37	16.32	13.64	11.27
ENST00000357558.9	ENSG00000148337.20	2907	2687.26	0.00	0.00	0.00	0.00
ENST00000372938.9	ENSG00000148337.20	2984	2764.26	1016.82	8.92	7.46	6.16
ENST00000372948.7	ENSG00000148337.20	2858	2638.26	0.00	0.00	0.00	0.00
ENST00000372954.5	ENSG00000148337.20	2731	2511.26	161.23	1.56	1.30	1.08
ENST00000393608.5	ENSG00000148337.20	2645	2425.26	0.00	0.00	0.00	0.00
ENST00000415526.5	ENSG00000148337.20	2508	2288.26	0.00	0.00	0.00	0.00
ENST00000420484.2	ENSG00000148337.20	684	464.38	246.13	12.86	10.75	8.88
ENST00000461765.5	ENSG00000148337.20	677	457.38	1569.74	83.26	69.58	57.52
ENST00000467178.5	ENSG00000148337.20	904	684.27	0.00	0.00	0.00	0.00
ENST00000471773.5	ENSG00000148337.20	717	497.35	200.03	9.76	8.15	6.74
ENST00000471839.5	ENSG00000148337.20	928	708.27	0.00	0.00	0.00	0.00
ENST00000474442.1	ENSG00000148337.20	457	237.85	29.80	3.04	2.54	2.10
ENST00000475471.1	ENSG00000148337.20	836	616.29	6.32	0.25	0.21	0.17
ENST00000476239.5	ENSG00000148337.20	853	633.28	0.00	0.00	0.00	0.00
ENST00000476541.1	ENSG00000148337.20	513	293.63	1.03	0.09	0.07	0.06
ENST00000476727.6	ENSG00000148337.20	1205	985.26	0.00	0.00	0.00	0.00
ENST00000485001.1	ENSG00000148337.20	596	376.47	8.01	0.52	0.43	0.36
ENST00000485862.5	ENSG00000148337.20	843	623.29	109.86	4.28	3.57	2.95
ENST00000488559.6	ENSG00000148337.20	952	732.27	0.00	0.00	0.00	0.00
ENST00000491487.1	ENSG00000148337.20	339	122.20	11.03	2.19	1.83	1.51
ENST00000491954.5	ENSG00000148337.20	955	735.27	18.58	0.61	0.51	0.42
ENST00000498156.5	ENSG00000148337.20	642	422.42	0.00	0.00	0.00	0.00
ENST00000538431.5	ENSG00000148337.20	2996	2776.26	127.05	1.11	0.93	0.77
ENST00000629610.2	ENSG00000148337.20	2855	2635.26	0.00	0.00	0.00	0.00
ENST00000634501.1	ENSG00000148337.20	1996	1776.26	0.00	0.00	0.00	0.00
ENST00000634901.1	ENSG00000148337.20	3462	3242.26	0.00	0.00	0.00	0.00
ENST00000373064.9	ENSG00000148339.12	3474	3254.26	322.81	2.41	2.01	81.74
ENST00000373066.9	ENSG00000148339.12	3714	3494.26	0.00	0.00	0.00	0.00
ENST00000373068.6	ENSG00000148339.12	3431	3211.26	55.85	0.42	0.35	14.33
ENST00000373069.9	ENSG00000148339.12	3376	3156.26	0.00	0.00	0.00	0.00
ENST00000432073.6	ENSG00000148339.12	3678	3458.26	0.00	0.00	0.00	0.00
ENST00000445012.2	ENSG00000148339.12	713	493.35	2.36	0.12	0.10	3.93
ENST00000466983.1	ENSG00000148339.12	905	685.27	0.00	0.00	0.00	0.00
ENST00000472769.5	ENSG00000148339.12	676	456.38	0.00	0.00	0.00	0.00
ENST00000372554.8	ENSG00000148341.17	1985	1765.26	5.21	0.07	0.06	0.49
ENST00000372559.5	ENSG00000148341.17	1365	1145.26	324.96	6.88	5.75	47.11
ENST00000372564.7	ENSG00000148341.17	2982	2762.26	0.00	0.00	0.00	0.00
ENST00000416230.1	ENSG00000148341.17	720	500.35	22.75	1.10	0.92	7.55
ENST00000416629.5	ENSG00000148341.17	1415	1195.26	0.00	0.00	0.00	0.00
ENST00000417224.5	ENSG00000148341.17	1468	1248.26	107.54	2.09	1.75	14.30
ENST00000425236.5	ENSG00000148341.17	538	318.57	24.00	1.83	1.53	12.51
ENST00000455407.5	ENSG00000148341.17	837	617.29	18.47	0.73	0.61	4.97
ENST00000461811.5	ENSG00000148341.17	4828	4608.26	8.23	0.04	0.04	0.30
ENST00000477165.1	ENSG00000148341.17	623	403.44	0.00	0.00	0.00	0.00
ENST00000479237.5	ENSG00000148341.17	2794	2574.26	19.72	0.19	0.16	1.27
ENST00000483980.5	ENSG00000148341.17	1015	795.26	55.12	1.68	1.41	11.51
ENST00000358369.8	ENSG00000148343.18	3637	3417.26	91.63	0.65	0.54	47.84
ENST00000414342.1	ENSG00000148343.18	574	354.51	0.00	0.00	0.00	0.00
ENST00000439290.5	ENSG00000148343.18	4345	4125.26	5.54	0.03	0.03	2.39
ENST00000445183.5	ENSG00000148343.18	3598	3378.26	0.00	0.00	0.00	0.00
ENST00000450073.1	ENSG00000148343.18	563	343.53	0.00	0.00	0.00	0.00
ENST00000471943.1	ENSG00000148343.18	567	347.52	1.00	0.07	0.06	5.13
ENST00000474534.1	ENSG00000148343.18	631	411.43	0.00	0.00	0.00	0.00
ENST00000474639.5	ENSG00000148343.18	585	365.49	0.00	0.00	0.00	0.00
ENST00000477088.5	ENSG00000148343.18	569	349.51	0.67	0.05	0.04	3.44
ENST00000483458.1	ENSG00000148343.18	2532	2312.26	40.95	0.43	0.36	31.60
ENST00000492279.1	ENSG00000148343.18	901	681.27	0.00	0.00	0.00	0.00
ENST00000494608.1	ENSG00000148343.18	445	225.92	1.21	0.13	0.11	9.59
ENST00000495975.1	ENSG00000148343.18	452	232.88	0.00	0.00	0.00	0.00
ENST00000340607.4	ENSG00000148344.10	1774	1554.26	339.01	5.29	4.42	96.51
ENST00000481476.1	ENSG00000148344.10	1868	1648.26	12.99	0.19	0.16	3.49
ENST00000277480.6	ENSG00000148346.11	822	602.29	16.00	0.64	0.54	100.00
ENST00000372998.1	ENSG00000148346.11	631	411.43	0.00	0.00	0.00	0.00
ENST00000373017.5	ENSG00000148346.11	848	628.28	0.00	0.00	0.00	0.00
ENST00000470902.5	ENSG00000148346.11	877	657.28	0.00	0.00	0.00	0.00
ENST00000487719.1	ENSG00000148346.11	427	208.06	0.00	0.00	0.00	0.00
ENST00000488391.5	ENSG00000148346.11	485	265.72	0.00	0.00	0.00	0.00
ENST00000494317.1	ENSG00000148346.11	625	405.44	0.00	0.00	0.00	0.00
ENST00000300417.10	ENSG00000148356.13	3146	2926.26	29.51	0.24	0.20	15.47
ENST00000323301.8	ENSG00000148356.13	3376	3156.26	0.00	0.00	0.00	0.00
ENST00000373322.1	ENSG00000148356.13	2849	2629.26	9.66	0.09	0.07	5.63
ENST00000373324.8	ENSG00000148356.13	3044	2824.26	0.00	0.00	0.00	0.00
ENST00000472068.1	ENSG00000148356.13	850	630.28	0.44	0.02	0.01	1.08
ENST00000483302.5	ENSG00000148356.13	1994	1774.26	3.95	0.05	0.05	3.42
ENST00000485704.1	ENSG00000148356.13	413	194.21	0.00	0.00	0.00	0.00
ENST00000486587.1	ENSG00000148356.13	827	607.29	0.00	0.00	0.00	0.00
ENST00000498513.5	ENSG00000148356.13	868	648.28	31.44	1.18	0.98	74.40
ENST00000428715.2	ENSG00000148357.16	926	706.27	0.00	0.00	0.00	0.00
ENST00000480829.1	ENSG00000148357.16	2220	2000.26	0.00	0.00	0.00	0.00
ENST00000487727.6	ENSG00000148357.16	4802	4582.26	0.00	0.00	0.00	0.00
ENST00000611173.1	ENSG00000148357.16	1920	1700.26	0.00	0.00	0.00	0.00
ENST00000623487.1	ENSG00000148357.16	4014	3794.26	0.00	0.00	0.00	0.00
ENST00000624552.3	ENSG00000148357.16	15610	15390.26	2.00	0.00	0.00	100.00
ENST00000347136.10	ENSG00000148358.19	7209	6989.26	18.03	0.06	0.05	1.48
ENST00000372406.5	ENSG00000148358.19	7353	7133.26	0.00	0.00	0.00	0.00
ENST00000372410.7	ENSG00000148358.19	6991	6771.26	41.82	0.15	0.13	3.53
ENST00000415344.1	ENSG00000148358.19	648	428.41	0.00	0.00	0.00	0.00
ENST00000462907.1	ENSG00000148358.19	389	170.57	1.00	0.14	0.12	3.35
ENST00000483935.1	ENSG00000148358.19	177	8.48	0.00	0.00	0.00	0.00
ENST00000493417.5	ENSG00000148358.19	2833	2613.26	228.32	2.12	1.77	49.98
ENST00000610997.1	ENSG00000148358.19	2813	2593.26	188.82	1.77	1.48	41.65
ENST00000371620.3	ENSG00000148362.10	812	592.30	69.05	2.83	2.36	14.79
ENST00000463765.1	ENSG00000148362.10	496	276.68	48.76	4.27	3.57	22.36
ENST00000467845.5	ENSG00000148362.10	744	524.33	185.38	8.58	7.17	44.86
ENST00000481187.5	ENSG00000148362.10	794	574.30	3.22	0.14	0.11	0.71
ENST00000483807.5	ENSG00000148362.10	705	485.36	0.00	0.00	0.00	0.00
ENST00000492564.2	ENSG00000148362.10	701	481.36	0.00	0.00	0.00	0.00
ENST00000493968.5	ENSG00000148362.10	958	738.26	50.94	1.67	1.40	8.75
ENST00000498095.4	ENSG00000148362.10	1077	857.26	57.66	1.63	1.36	8.53
ENST00000277517.1	ENSG00000148377.5	1359	1139.26	0.00	0.00	0.00	0.00
ENST00000371712.3	ENSG00000148384.12	3394	3174.26	87.00	0.66	0.56	99.12
ENST00000635815.1	ENSG00000148384.12	4311	4091.26	1.00	0.01	0.00	0.88
ENST00000277526.7	ENSG00000148386.9	531	311.59	0.00	0.00	0.00	0.00
ENST00000430290.6	ENSG00000148386.9	554	334.54	0.00	0.00	0.00	0.00
ENST00000554343.1	ENSG00000148386.9	798	578.30	0.00	0.00	0.00	0.00
ENST00000619315.1	ENSG00000148386.9	528	308.59	0.00	0.00	0.00	0.00
ENST00000277537.10	ENSG00000148396.18	3910	3690.26	386.95	2.54	2.13	20.17
ENST00000290037.10	ENSG00000148396.18	8982	8762.26	0.00	0.00	0.00	0.00
ENST00000313050.11	ENSG00000148396.18	8806	8586.26	702.45	1.98	1.66	15.74
ENST00000313084.9	ENSG00000148396.18	3073	2853.26	8.32	0.07	0.06	0.56
ENST00000371706.7	ENSG00000148396.18	8093	7873.26	0.00	0.00	0.00	0.00
ENST00000431893.3	ENSG00000148396.18	6465	6245.26	0.00	0.00	0.00	0.00
ENST00000453963.5	ENSG00000148396.18	4834	4614.26	63.92	0.34	0.28	2.67
ENST00000467838.2	ENSG00000148396.18	1988	1768.26	559.35	7.67	6.41	60.86
ENST00000472305.1	ENSG00000148396.18	537	317.57	0.00	0.00	0.00	0.00
ENST00000277540.6	ENSG00000148399.12	1847	1627.26	73.58	1.10	0.92	24.52
ENST00000460572.1	ENSG00000148399.12	394	175.48	0.00	0.00	0.00	0.00
ENST00000467243.5	ENSG00000148399.12	1311	1091.26	71.35	1.59	1.33	35.46
ENST00000467768.5	ENSG00000148399.12	750	530.33	0.00	0.00	0.00	0.00
ENST00000470855.5	ENSG00000148399.12	479	259.74	0.00	0.00	0.00	0.00
ENST00000472113.5	ENSG00000148399.12	1414	1194.26	6.32	0.13	0.11	2.87
ENST00000475100.5	ENSG00000148399.12	919	699.27	1.62	0.06	0.05	1.26
ENST00000476303.1	ENSG00000148399.12	922	702.27	1.49	0.05	0.04	1.15
ENST00000477690.1	ENSG00000148399.12	1220	1000.26	27.17	0.66	0.55	14.73
ENST00000479650.5	ENSG00000148399.12	1797	1577.26	25.32	0.39	0.33	8.71
ENST00000481839.5	ENSG00000148399.12	798	578.30	0.00	0.00	0.00	0.00
ENST00000485189.5	ENSG00000148399.12	797	577.30	11.06	0.46	0.39	10.39
ENST00000491359.1	ENSG00000148399.12	999	779.26	0.00	0.00	0.00	0.00
ENST00000497237.5	ENSG00000148399.12	861	641.28	1.07	0.04	0.03	0.91
ENST00000277541.6	ENSG00000148400.9	9371	9151.26	566.00	1.50	1.25	100.00
ENST00000491649.1	ENSG00000148400.9	743	523.33	0.00	0.00	0.00	0.00
ENST00000494783.1	ENSG00000148400.9	652	432.41	0.00	0.00	0.00	0.00
ENST00000277549.9	ENSG00000148408.12	7158	6938.26	0.50	0.00	0.00	50.00
ENST00000277551.6	ENSG00000148408.12	7158	6938.26	0.50	0.00	0.00	50.00
ENST00000371355.8	ENSG00000148408.12	9647	9427.26	0.00	0.00	0.00	0.00
ENST00000371357.5	ENSG00000148408.12	9642	9422.26	0.00	0.00	0.00	0.00
ENST00000371363.5	ENSG00000148408.12	9758	9538.26	0.00	0.00	0.00	0.00
ENST00000371372.5	ENSG00000148408.12	9790	9570.26	0.00	0.00	0.00	0.00
ENST00000413253.1	ENSG00000148408.12	492	272.70	0.00	0.00	0.00	0.00
ENST00000277554.3	ENSG00000148411.7	6899	6679.26	0.00	0.00	0.00	0.00
ENST00000371753.5	ENSG00000148411.7	6802	6582.26	932.00	3.43	2.87	100.00
ENST00000467669.1	ENSG00000148411.7	452	232.88	0.00	0.00	0.00	0.00
ENST00000277570.9	ENSG00000148426.12	3333	3113.26	4.47	0.03	0.03	5.60
ENST00000379200.1	ENSG00000148426.12	1232	1012.26	24.53	0.59	0.49	94.40
ENST00000444604.1	ENSG00000148426.12	476	256.76	0.00	0.00	0.00	0.00
ENST00000474155.1	ENSG00000148426.12	728	508.34	0.00	0.00	0.00	0.00
ENST00000622831.4	ENSG00000148426.12	1646	1426.26	0.00	0.00	0.00	0.00
ENST00000277575.5	ENSG00000148429.14	4512	4292.26	5802.94	32.80	27.41	98.98
ENST00000379237.6	ENSG00000148429.14	4546	4326.26	0.00	0.00	0.00	0.00
ENST00000443016.1	ENSG00000148429.14	2491	2271.26	0.00	0.00	0.00	0.00
ENST00000606752.1	ENSG00000148429.14	1823	1603.26	2.10	0.03	0.03	0.10
ENST00000609104.5	ENSG00000148429.14	11377	11157.26	126.95	0.28	0.23	0.83
ENST00000609853.1	ENSG00000148429.14	1748	1528.26	2.00	0.03	0.03	0.10
ENST00000376836.7	ENSG00000148444.15	1342	1122.26	764.26	16.52	13.81	11.55
ENST00000444869.5	ENSG00000148444.15	757	537.32	302.36	13.65	11.41	9.54
ENST00000448361.5	ENSG00000148444.15	757	537.32	898.73	40.58	33.91	28.37
ENST00000456711.5	ENSG00000148444.15	748	528.33	166.21	7.63	6.38	5.34
ENST00000463688.6	ENSG00000148444.15	1407	1187.26	481.67	9.84	8.23	6.88
ENST00000468179.6	ENSG00000148444.15	1344	1124.26	14.54	0.31	0.26	0.22
ENST00000468469.5	ENSG00000148444.15	526	306.60	0.00	0.00	0.00	0.00
ENST00000470045.1	ENSG00000148444.15	662	442.40	102.73	5.63	4.71	3.94
ENST00000471350.1	ENSG00000148444.15	476	256.76	14.83	1.40	1.17	0.98
ENST00000472610.5	ENSG00000148444.15	428	209.05	48.64	5.64	4.72	3.95
ENST00000472673.5	ENSG00000148444.15	237	36.75	0.00	0.00	0.00	0.00
ENST00000479958.6	ENSG00000148444.15	1443	1223.26	378.92	7.51	6.28	5.25
ENST00000483684.1	ENSG00000148444.15	722	502.35	433.06	20.91	17.48	14.62
ENST00000496071.5	ENSG00000148444.15	1150	930.26	232.24	6.06	5.06	4.23
ENST00000602574.5	ENSG00000148444.15	2290	2070.26	624.93	7.32	6.12	5.12
ENST00000376510.7	ENSG00000148450.12	1803	1583.26	938.65	14.38	12.02	13.54
ENST00000468633.1	ENSG00000148450.12	444	224.93	328.25	35.40	29.59	33.33
ENST00000472663.1	ENSG00000148450.12	612	392.45	913.10	56.44	47.17	53.13
ENST00000376215.9	ENSG00000148459.15	1626	1406.26	130.92	2.26	1.89	15.15
ENST00000470978.1	ENSG00000148459.15	799	579.30	256.86	10.76	8.99	72.14
ENST00000473224.1	ENSG00000148459.15	561	341.53	26.68	1.89	1.58	12.71
ENST00000491711.5	ENSG00000148459.15	897	677.27	0.00	0.00	0.00	0.00
ENST00000378116.8	ENSG00000148468.16	3952	3732.26	361.83	2.35	1.97	92.25
ENST00000455654.1	ENSG00000148468.16	605	385.46	1.94	0.12	0.10	4.78
ENST00000477161.1	ENSG00000148468.16	617	397.45	1.24	0.08	0.06	2.96
ENST00000277632.7	ENSG00000148481.13	2381	2161.26	1211.29	13.60	11.36	31.65
ENST00000378036.5	ENSG00000148481.13	2452	2232.26	18.35	0.20	0.17	0.46
ENST00000418767.5	ENSG00000148481.13	967	747.26	96.38	3.13	2.61	7.28
ENST00000436829.1	ENSG00000148481.13	618	398.45	6.87	0.42	0.35	0.97
ENST00000476912.1	ENSG00000148481.13	469	249.79	206.73	20.08	16.78	46.74
ENST00000477891.1	ENSG00000148481.13	2307	2087.26	476.38	5.54	4.63	12.89
ENST00000377369.6	ENSG00000148482.11	2808	2588.26	0.00	0.00	0.00	0.00
ENST00000377371.3	ENSG00000148482.11	2725	2505.26	0.00	0.00	0.00	0.00
ENST00000377374.8	ENSG00000148482.11	2639	2419.26	66.52	0.67	0.56	75.24
ENST00000539911.5	ENSG00000148482.11	2461	2241.26	20.28	0.22	0.18	24.76
ENST00000377495.1	ENSG00000148483.8	5464	5244.26	194.00	0.90	0.75	100.00
ENST00000345264.9	ENSG00000148484.17	3834	3614.26	2213.21	14.86	12.42	5.45
ENST00000377911.1	ENSG00000148484.17	955	735.27	5284.48	174.36	145.72	63.96
ENST00000377921.7	ENSG00000148484.17	3919	3699.26	522.18	3.42	2.86	1.26
ENST00000464074.6	ENSG00000148484.17	1141	921.26	3037.12	79.98	66.84	29.34
ENST00000602389.1	ENSG00000148484.17	3639	3419.26	0.00	0.00	0.00	0.00
ENST00000377602.4	ENSG00000148488.15	2276	2056.26	3671.92	43.32	36.21	95.94
ENST00000440449.5	ENSG00000148488.15	697	477.37	36.08	1.83	1.53	4.06
ENST00000340077.9	ENSG00000148498.15	3518	3298.26	1685.24	12.40	10.36	16.45
ENST00000346874.8	ENSG00000148498.15	5894	5674.26	0.00	0.00	0.00	0.00
ENST00000350537.8	ENSG00000148498.15	5867	5647.26	0.00	0.00	0.00	0.00
ENST00000374768.1	ENSG00000148498.15	799	579.30	415.83	17.41	14.55	23.11
ENST00000374773.5	ENSG00000148498.15	3420	3200.26	153.19	1.16	0.97	1.54
ENST00000374776.5	ENSG00000148498.15	3389	3169.26	0.00	0.00	0.00	0.00
ENST00000374788.7	ENSG00000148498.15	5996	5776.26	0.00	0.00	0.00	0.00
ENST00000374789.7	ENSG00000148498.15	6005	5785.26	1575.46	6.61	5.52	8.77
ENST00000374790.7	ENSG00000148498.15	5825	5605.26	176.19	0.76	0.64	1.01
ENST00000374794.7	ENSG00000148498.15	5669	5449.26	596.46	2.66	2.22	3.52
ENST00000466092.1	ENSG00000148498.15	806	586.30	480.19	19.87	16.61	26.37
ENST00000544292.5	ENSG00000148498.15	2475	2255.26	1347.43	14.49	12.11	19.23
ENST00000545260.5	ENSG00000148498.15	5740	5520.26	0.00	0.00	0.00	0.00
ENST00000545693.5	ENSG00000148498.15	5962	5742.26	0.00	0.00	0.00	0.00
ENST00000361713.1	ENSG00000148513.17	4405	4185.26	0.00	0.00	0.00	0.00
ENST00000374660.5	ENSG00000148513.17	4762	4542.26	0.00	0.00	0.00	0.00
ENST00000475522.1	ENSG00000148513.17	438	218.97	0.00	0.00	0.00	0.00
ENST00000602533.5	ENSG00000148513.17	4458	4238.26	3.00	0.02	0.01	100.00
ENST00000611781.4	ENSG00000148513.17	4474	4254.26	0.00	0.00	0.00	0.00
ENST00000320985.14	ENSG00000148516.21	5423	5203.26	668.18	3.12	2.60	3.52
ENST00000361642.9	ENSG00000148516.21	5990	5770.26	0.00	0.00	0.00	0.00
ENST00000424869.5	ENSG00000148516.21	887	667.27	970.76	35.29	29.50	39.89
ENST00000437844.6	ENSG00000148516.21	6246	6026.26	0.00	0.00	0.00	0.00
ENST00000446923.6	ENSG00000148516.21	6267	6047.26	0.00	0.00	0.00	0.00
ENST00000488625.6	ENSG00000148516.21	6026	5806.26	45.99	0.19	0.16	0.22
ENST00000493835.5	ENSG00000148516.21	683	463.38	0.00	0.00	0.00	0.00
ENST00000542815.7	ENSG00000148516.21	3217	2997.26	2625.76	21.25	17.76	24.02
ENST00000542879.5	ENSG00000148516.21	3645	3425.26	104.51	0.74	0.62	0.84
ENST00000557827.5	ENSG00000148516.21	877	657.28	103.51	3.82	3.19	4.32
ENST00000558440.5	ENSG00000148516.21	886	666.27	0.00	0.00	0.00	0.00
ENST00000558655.5	ENSG00000148516.21	2773	2553.26	76.74	0.73	0.61	0.82
ENST00000558832.5	ENSG00000148516.21	570	350.51	0.00	0.00	0.00	0.00
ENST00000558863.5	ENSG00000148516.21	1355	1135.26	0.00	0.00	0.00	0.00
ENST00000559476.2	ENSG00000148516.21	1205	985.26	120.01	2.95	2.47	3.34
ENST00000559496.5	ENSG00000148516.21	1381	1161.26	52.85	1.10	0.92	1.25
ENST00000559858.5	ENSG00000148516.21	2745	2525.26	269.18	2.59	2.16	2.92
ENST00000560196.5	ENSG00000148516.21	1014	794.26	20.62	0.63	0.53	0.71
ENST00000560721.6	ENSG00000148516.21	3368	3148.26	41.93	0.32	0.27	0.37
ENST00000560909.2	ENSG00000148516.21	564	344.52	0.00	0.00	0.00	0.00
ENST00000561061.5	ENSG00000148516.21	970	750.26	0.00	0.00	0.00	0.00
ENST00000561212.5	ENSG00000148516.21	1500	1280.26	740.21	14.03	11.72	15.85
ENST00000561304.5	ENSG00000148516.21	1383	1163.26	82.38	1.72	1.44	1.94
ENST00000606161.1	ENSG00000148516.21	482	262.73	0.00	0.00	0.00	0.00
ENST00000606671.5	ENSG00000148516.21	571	351.51	0.00	0.00	0.00	0.00
ENST00000422313.6	ENSG00000148541.12	1963	1743.26	15.40	0.21	0.18	1.46
ENST00000435852.6	ENSG00000148541.12	2088	1868.26	94.84	1.23	1.03	8.40
ENST00000468696.1	ENSG00000148541.12	561	341.53	15.82	1.12	0.94	7.66
ENST00000468840.6	ENSG00000148541.12	2110	1890.26	336.97	4.32	3.61	29.49
ENST00000470220.5	ENSG00000148541.12	642	422.42	0.00	0.00	0.00	0.00
ENST00000477101.1	ENSG00000148541.12	605	385.46	0.00	0.00	0.00	0.00
ENST00000489341.5	ENSG00000148541.12	585	365.49	0.00	0.00	0.00	0.00
ENST00000503444.1	ENSG00000148541.12	582	362.49	0.00	0.00	0.00	0.00
ENST00000507568.1	ENSG00000148541.12	523	303.61	20.13	1.61	1.34	10.97
ENST00000507862.1	ENSG00000148541.12	438	218.97	0.00	0.00	0.00	0.00
ENST00000510215.6	ENSG00000148541.12	725	505.35	0.00	0.00	0.00	0.00
ENST00000512919.5	ENSG00000148541.12	459	239.84	0.00	0.00	0.00	0.00
ENST00000513377.1	ENSG00000148541.12	566	346.52	15.47	1.08	0.91	7.39
ENST00000611933.4	ENSG00000148541.12	3033	2813.26	338.12	2.92	2.44	19.88
ENST00000614220.4	ENSG00000148541.12	3388	3168.26	0.00	0.00	0.00	0.00
ENST00000618427.4	ENSG00000148541.12	3458	3238.26	208.52	1.56	1.31	10.65
ENST00000618804.4	ENSG00000148541.12	3333	3113.26	0.00	0.00	0.00	0.00
ENST00000619059.4	ENSG00000148541.12	596	376.47	2.11	0.14	0.11	0.93
ENST00000621119.4	ENSG00000148541.12	3400	3180.26	61.11	0.47	0.39	3.18
ENST00000622363.4	ENSG00000148541.12	3448	3228.26	0.00	0.00	0.00	0.00
ENST00000277746.10	ENSG00000148572.15	1853	1633.26	5279.59	78.42	65.54	80.28
ENST00000435510.6	ENSG00000148572.15	1816	1596.26	1267.40	19.26	16.10	19.72
ENST00000282641.6	ENSG00000148584.14	9350	9130.26	0.00	0.00	0.00	0.00
ENST00000373993.5	ENSG00000148584.14	1997	1777.26	0.00	0.00	0.00	0.00
ENST00000373995.7	ENSG00000148584.14	2211	1991.26	0.00	0.00	0.00	0.00
ENST00000373997.7	ENSG00000148584.14	2116	1896.26	0.00	0.00	0.00	0.00
ENST00000374001.6	ENSG00000148584.14	9221	9001.26	0.00	0.00	0.00	0.00
ENST00000395489.6	ENSG00000148584.14	9517	9297.26	0.00	0.00	0.00	0.00
ENST00000395495.5	ENSG00000148584.14	9400	9180.26	0.00	0.00	0.00	0.00
ENST00000414883.1	ENSG00000148584.14	885	665.27	0.00	0.00	0.00	0.00
ENST00000473480.5	ENSG00000148584.14	813	593.30	0.00	0.00	0.00	0.00
ENST00000493415.5	ENSG00000148584.14	926	706.27	0.00	0.00	0.00	0.00
ENST00000332904.7	ENSG00000148600.14	2694	2474.26	120.02	1.18	0.98	32.32
ENST00000372117.6	ENSG00000148600.14	4537	4317.26	138.20	0.78	0.65	21.33
ENST00000459673.1	ENSG00000148600.14	3757	3537.26	58.15	0.40	0.33	10.95
ENST00000622973.1	ENSG00000148600.14	700	480.36	21.70	1.10	0.92	30.10
ENST00000623399.1	ENSG00000148600.14	503	283.66	0.00	0.00	0.00	0.00
ENST00000623527.3	ENSG00000148600.14	6781	6561.26	0.00	0.00	0.00	0.00
ENST00000624091.1	ENSG00000148600.14	587	367.49	2.93	0.19	0.16	5.31
ENST00000372105.3	ENSG00000148602.5	2228	2008.26	0.00	0.00	0.00	0.00
ENST00000358110.6	ENSG00000148604.13	1349	1129.26	0.00	0.00	0.00	0.00
ENST00000359452.8	ENSG00000148604.13	2247	2027.26	0.00	0.00	0.00	0.00
ENST00000372092.3	ENSG00000148604.13	868	648.28	0.00	0.00	0.00	0.00
ENST00000469446.5	ENSG00000148604.13	481	261.74	0.00	0.00	0.00	0.00
ENST00000478727.5	ENSG00000148604.13	743	523.33	0.00	0.00	0.00	0.00
ENST00000479725.1	ENSG00000148604.13	747	527.33	0.00	0.00	0.00	0.00
ENST00000483660.5	ENSG00000148604.13	690	470.37	0.00	0.00	0.00	0.00
ENST00000483744.5	ENSG00000148604.13	482	262.73	0.00	0.00	0.00	0.00
ENST00000483771.5	ENSG00000148604.13	2502	2282.26	0.00	0.00	0.00	0.00
ENST00000497161.1	ENSG00000148604.13	669	449.39	0.00	0.00	0.00	0.00
ENST00000372371.7	ENSG00000148606.12	6640	6420.26	1351.52	5.11	4.27	96.78
ENST00000472014.5	ENSG00000148606.12	699	479.37	0.00	0.00	0.00	0.00
ENST00000473588.2	ENSG00000148606.12	1022	802.26	0.00	0.00	0.00	0.00
ENST00000484760.1	ENSG00000148606.12	1859	1639.26	11.48	0.17	0.14	3.22
ENST00000616246.4	ENSG00000148606.12	1668	1448.26	0.00	0.00	0.00	0.00
ENST00000277817.10	ENSG00000148634.15	4371	4151.26	0.00	0.00	0.00	0.00
ENST00000373700.8	ENSG00000148634.15	3905	3685.26	2794.03	18.39	15.37	79.43
ENST00000395185.7	ENSG00000148634.15	625	405.44	27.46	1.64	1.37	7.10
ENST00000395198.7	ENSG00000148634.15	4445	4225.26	0.00	0.00	0.00	0.00
ENST00000412272.6	ENSG00000148634.15	4211	3991.26	59.27	0.36	0.30	1.56
ENST00000427635.6	ENSG00000148634.15	6391	6171.26	57.72	0.23	0.19	0.98
ENST00000460168.1	ENSG00000148634.15	2215	1995.26	18.97	0.23	0.19	1.00
ENST00000463478.1	ENSG00000148634.15	546	326.56	22.17	1.65	1.38	7.11
ENST00000473533.6	ENSG00000148634.15	3593	3373.26	17.96	0.13	0.11	0.56
ENST00000480158.1	ENSG00000148634.15	2438	2218.26	29.04	0.32	0.27	1.37
ENST00000492996.6	ENSG00000148634.15	3385	3165.26	19.61	0.15	0.13	0.65
ENST00000505760.5	ENSG00000148634.15	578	358.50	0.00	0.00	0.00	0.00
ENST00000506515.1	ENSG00000148634.15	540	320.57	0.00	0.00	0.00	0.00
ENST00000513996.5	ENSG00000148634.15	944	724.27	1.77	0.06	0.05	0.26
ENST00000515753.1	ENSG00000148634.15	589	369.48	0.00	0.00	0.00	0.00
ENST00000372499.5	ENSG00000148655.14	899	679.27	413.46	14.77	12.34	42.56
ENST00000468134.1	ENSG00000148655.14	208	20.24	2.00	2.40	2.00	6.91
ENST00000483375.1	ENSG00000148655.14	294	81.01	0.50	0.15	0.12	0.43
ENST00000488655.5	ENSG00000148655.14	307	92.54	4.00	1.05	0.88	3.02
ENST00000488759.5	ENSG00000148655.14	337	120.31	1.07	0.21	0.18	0.62
ENST00000493194.2	ENSG00000148655.14	246	42.83	0.00	0.00	0.00	0.00
ENST00000493690.1	ENSG00000148655.14	257	50.81	0.00	0.00	0.00	0.00
ENST00000496424.2	ENSG00000148655.14	3923	3703.26	3.32	0.02	0.02	0.06
ENST00000593699.5	ENSG00000148655.14	1124	904.26	0.00	0.00	0.00	0.00
ENST00000593817.1	ENSG00000148655.14	221	27.02	0.00	0.00	0.00	0.00
ENST00000595936.1	ENSG00000148655.14	353	135.57	0.00	0.00	0.00	0.00
ENST00000596228.5	ENSG00000148655.14	563	343.53	2.39	0.17	0.14	0.49
ENST00000597823.1	ENSG00000148655.14	606	386.46	0.00	0.00	0.00	0.00
ENST00000598708.1	ENSG00000148655.14	433	214.01	7.30	0.83	0.69	2.39
ENST00000611255.4	ENSG00000148655.14	1040	820.26	41.08	1.22	1.02	3.50
ENST00000611306.1	ENSG00000148655.14	393	174.50	99.88	13.89	11.61	40.02
ENST00000305762.11	ENSG00000148660.20	1820	1600.26	0.00	0.00	0.00	0.00
ENST00000322635.7	ENSG00000148660.20	3720	3500.26	0.00	0.00	0.00	0.00
ENST00000322680.7	ENSG00000148660.20	3818	3598.26	427.51	2.88	2.41	18.97
ENST00000351293.7	ENSG00000148660.20	3563	3343.26	1479.29	10.73	8.97	70.65
ENST00000372765.5	ENSG00000148660.20	1822	1602.26	0.00	0.00	0.00	0.00
ENST00000394762.6	ENSG00000148660.20	3767	3547.26	113.58	0.78	0.65	5.11
ENST00000423381.5	ENSG00000148660.20	3824	3604.26	0.00	0.00	0.00	0.00
ENST00000433289.5	ENSG00000148660.20	1618	1398.26	5.25	0.09	0.08	0.60
ENST00000441192.1	ENSG00000148660.20	1224	1004.26	0.00	0.00	0.00	0.00
ENST00000472912.5	ENSG00000148660.20	2629	2409.26	0.00	0.00	0.00	0.00
ENST00000474131.5	ENSG00000148660.20	512	292.64	0.00	0.00	0.00	0.00
ENST00000477205.2	ENSG00000148660.20	1555	1335.26	31.04	0.56	0.47	3.71
ENST00000477652.1	ENSG00000148660.20	747	527.33	0.00	0.00	0.00	0.00
ENST00000492020.5	ENSG00000148660.20	773	553.32	3.33	0.15	0.12	0.96
ENST00000372013.7	ENSG00000148671.13	917	697.27	281.79	9.80	8.19	30.16
ENST00000416348.1	ENSG00000148671.13	229	31.70	10.35	7.92	6.62	24.38
ENST00000561504.1	ENSG00000148671.13	700	480.36	292.54	14.77	12.35	45.46
ENST00000277865.4	ENSG00000148672.8	3039	2819.26	22041.12	189.66	158.51	77.73
ENST00000465164.1	ENSG00000148672.8	503	283.66	109.89	9.40	7.85	3.85
ENST00000474574.1	ENSG00000148672.8	394	175.48	0.00	0.00	0.00	0.00
ENST00000487058.1	ENSG00000148672.8	409	190.26	352.45	44.94	37.56	18.42
ENST00000371697.3	ENSG00000148677.6	1979	1759.26	5.00	0.07	0.06	100.00
ENST00000277874.10	ENSG00000148680.15	3028	2808.26	62.00	0.54	0.45	100.00
ENST00000336152.7	ENSG00000148680.15	3126	2906.26	0.00	0.00	0.00	0.00
ENST00000371719.2	ENSG00000148680.15	3033	2813.26	0.00	0.00	0.00	0.00
ENST00000277882.7	ENSG00000148688.13	767	547.32	247.33	10.96	9.16	19.54
ENST00000371703.7	ENSG00000148688.13	2589	2369.26	43.35	0.44	0.37	0.79
ENST00000413330.5	ENSG00000148688.13	1004	784.26	516.41	15.97	13.35	28.47
ENST00000414836.1	ENSG00000148688.13	726	506.34	328.03	15.72	13.13	28.01
ENST00000466462.5	ENSG00000148688.13	643	423.42	80.07	4.59	3.83	8.18
ENST00000470933.1	ENSG00000148688.13	624	404.44	0.00	0.00	0.00	0.00
ENST00000479678.1	ENSG00000148688.13	527	307.60	55.23	4.36	3.64	7.76
ENST00000480406.6	ENSG00000148688.13	701	481.36	4.53	0.23	0.19	0.41
ENST00000487998.5	ENSG00000148688.13	1466	1246.26	188.87	3.68	3.07	6.55
ENST00000489806.5	ENSG00000148688.13	1315	1095.26	7.17	0.16	0.13	0.28
ENST00000359204.4	ENSG00000148690.11	3089	2869.26	391.06	3.31	2.76	35.94
ENST00000460752.1	ENSG00000148690.11	4780	4560.26	32.09	0.17	0.14	1.86
ENST00000462771.1	ENSG00000148690.11	1064	844.26	0.00	0.00	0.00	0.00
ENST00000472153.1	ENSG00000148690.11	262	54.60	1.00	0.44	0.37	4.83
ENST00000482719.1	ENSG00000148690.11	645	425.41	3.13	0.18	0.15	1.94
ENST00000483229.1	ENSG00000148690.11	398	179.42	37.72	5.10	4.26	55.44
ENST00000277900.12	ENSG00000148700.14	4337	4117.26	7899.47	46.54	38.90	15.15
ENST00000356080.8	ENSG00000148700.14	3081	2861.26	1518.80	12.88	10.76	4.19
ENST00000360162.7	ENSG00000148700.14	3114	2894.26	4396.66	36.85	30.80	11.99
ENST00000459738.5	ENSG00000148700.14	229	31.70	0.00	0.00	0.00	0.00
ENST00000468251.5	ENSG00000148700.14	697	477.37	0.00	0.00	0.00	0.00
ENST00000468345.1	ENSG00000148700.14	683	463.38	0.00	0.00	0.00	0.00
ENST00000472568.5	ENSG00000148700.14	672	452.39	1209.76	64.87	54.22	21.11
ENST00000473669.5	ENSG00000148700.14	526	306.60	2.50	0.20	0.17	0.06
ENST00000475954.5	ENSG00000148700.14	449	229.90	1.57	0.17	0.14	0.05
ENST00000479805.1	ENSG00000148700.14	678	458.38	27.98	1.48	1.24	0.48
ENST00000484622.5	ENSG00000148700.14	401	182.37	0.00	0.00	0.00	0.00
ENST00000486014.1	ENSG00000148700.14	317	101.64	0.00	0.00	0.00	0.00
ENST00000487085.5	ENSG00000148700.14	708	488.36	0.00	0.00	0.00	0.00
ENST00000488104.1	ENSG00000148700.14	265	56.93	23.71	10.10	8.44	3.29
ENST00000488799.5	ENSG00000148700.14	425	206.08	885.75	104.27	87.14	33.93
ENST00000488837.1	ENSG00000148700.14	590	370.48	443.78	29.06	24.29	9.46
ENST00000492162.5	ENSG00000148700.14	252	47.11	0.00	0.00	0.00	0.00
ENST00000495661.5	ENSG00000148700.14	557	337.54	0.00	0.00	0.00	0.00
ENST00000496517.5	ENSG00000148700.14	762	542.32	0.00	0.00	0.00	0.00
ENST00000497125.5	ENSG00000148700.14	763	543.32	19.02	0.85	0.71	0.28
ENST00000351270.3	ENSG00000148702.14	3009	2789.26	81.55	0.71	0.59	100.00
ENST00000460714.1	ENSG00000148702.14	557	337.54	0.00	0.00	0.00	0.00
ENST00000542051.5	ENSG00000148702.14	2972	2752.26	0.00	0.00	0.00	0.00
ENST00000277905.6	ENSG00000148704.12	4494	4274.26	0.00	0.00	0.00	0.00
ENST00000369206.5	ENSG00000148704.12	1723	1503.26	2.00	0.03	0.03	100.00
ENST00000338820.7	ENSG00000148719.14	4360	4140.26	24.71	0.14	0.12	0.45
ENST00000394903.6	ENSG00000148719.14	3198	2978.26	1461.23	11.90	9.95	36.73
ENST00000444643.6	ENSG00000148719.14	3278	3058.26	0.00	0.00	0.00	0.00
ENST00000461919.5	ENSG00000148719.14	2369	2149.26	327.78	3.70	3.09	11.42
ENST00000463786.2	ENSG00000148719.14	2116	1896.26	312.74	4.00	3.34	12.35
ENST00000473051.1	ENSG00000148719.14	717	497.35	259.54	12.66	10.58	39.06
ENST00000373218.4	ENSG00000148730.6	7257	7037.26	5899.00	20.34	17.00	100.00
ENST00000277942.6	ENSG00000148734.7	8921	8701.26	0.00	0.00	0.00	0.00
ENST00000354462.7	ENSG00000148735.14	3403	3183.26	0.00	0.00	0.00	0.00
ENST00000361048.5	ENSG00000148735.14	3249	3029.26	0.00	0.00	0.00	0.00
ENST00000369309.5	ENSG00000148735.14	2534	2314.26	0.00	0.00	0.00	0.00
ENST00000369310.7	ENSG00000148735.14	2046	1826.26	6.00	0.08	0.07	100.00
ENST00000369312.8	ENSG00000148735.14	3443	3223.26	0.00	0.00	0.00	0.00
ENST00000448805.1	ENSG00000148735.14	679	459.38	0.00	0.00	0.00	0.00
ENST00000619563.4	ENSG00000148735.14	3247	3027.26	0.00	0.00	0.00	0.00
ENST00000277945.11	ENSG00000148737.16	620	400.44	0.00	0.00	0.00	0.00
ENST00000346198.5	ENSG00000148737.16	667	447.39	1.23	0.07	0.06	2.26
ENST00000349937.7	ENSG00000148737.16	725	505.35	0.00	0.00	0.00	0.00
ENST00000352065.10	ENSG00000148737.16	1553	1333.26	62.70	1.14	0.95	38.73
ENST00000355717.9	ENSG00000148737.16	1979	1759.26	40.22	0.55	0.46	18.83
ENST00000355995.8	ENSG00000148737.16	4073	3853.26	0.00	0.00	0.00	0.00
ENST00000369386.5	ENSG00000148737.16	1274	1054.26	0.00	0.00	0.00	0.00
ENST00000369389.6	ENSG00000148737.16	691	471.37	0.00	0.00	0.00	0.00
ENST00000369395.6	ENSG00000148737.16	1541	1321.26	0.00	0.00	0.00	0.00
ENST00000369397.8	ENSG00000148737.16	3802	3582.26	0.00	0.00	0.00	0.00
ENST00000466338.5	ENSG00000148737.16	1026	806.26	5.95	0.18	0.15	6.08
ENST00000470254.1	ENSG00000148737.16	768	548.32	0.00	0.00	0.00	0.00
ENST00000471569.1	ENSG00000148737.16	330	113.72	0.00	0.00	0.00	0.00
ENST00000480888.1	ENSG00000148737.16	182	9.95	0.00	0.00	0.00	0.00
ENST00000494353.1	ENSG00000148737.16	500	280.67	0.00	0.00	0.00	0.00
ENST00000534894.5	ENSG00000148737.16	3778	3558.26	0.00	0.00	0.00	0.00
ENST00000536810.5	ENSG00000148737.16	3953	3733.26	0.00	0.00	0.00	0.00
ENST00000538897.5	ENSG00000148737.16	4000	3780.26	0.00	0.00	0.00	0.00
ENST00000542695.5	ENSG00000148737.16	4136	3916.26	0.00	0.00	0.00	0.00
ENST00000543371.5	ENSG00000148737.16	4037	3817.26	15.62	0.10	0.08	3.37
ENST00000545257.6	ENSG00000148737.16	2160	1940.26	0.00	0.00	0.00	0.00
ENST00000627217.2	ENSG00000148737.16	3680	3460.26	0.00	0.00	0.00	0.00
ENST00000629706.2	ENSG00000148737.16	1755	1535.26	30.95	0.49	0.41	16.61
ENST00000636236.1	ENSG00000148737.16	582	362.49	0.00	0.00	0.00	0.00
ENST00000636309.1	ENSG00000148737.16	563	343.53	0.00	0.00	0.00	0.00
ENST00000636447.1	ENSG00000148737.16	550	330.55	0.00	0.00	0.00	0.00
ENST00000636585.1	ENSG00000148737.16	495	275.69	0.00	0.00	0.00	0.00
ENST00000637321.1	ENSG00000148737.16	430	211.04	0.00	0.00	0.00	0.00
ENST00000637416.1	ENSG00000148737.16	576	356.50	1.12	0.08	0.06	2.58
ENST00000637574.1	ENSG00000148737.16	933	713.27	10.00	0.34	0.28	11.55
ENST00000368653.7	ENSG00000148773.13	11417	11197.26	3783.17	8.20	6.85	29.05
ENST00000368654.7	ENSG00000148773.13	12678	12458.26	6360.40	12.39	10.35	43.90
ENST00000464771.1	ENSG00000148773.13	692	472.37	0.00	0.00	0.00	0.00
ENST00000478293.1	ENSG00000148773.13	654	434.41	0.00	0.00	0.00	0.00
ENST00000484853.1	ENSG00000148773.13	733	513.34	161.43	7.63	6.38	27.04
ENST00000369887.3	ENSG00000148795.5	1870	1650.26	9.00	0.13	0.11	75.49
ENST00000469683.1	ENSG00000148795.5	234	34.81	0.00	0.00	0.00	0.00
ENST00000489268.1	ENSG00000148795.5	2230	2010.26	3.56	0.04	0.04	24.51
ENST00000369849.8	ENSG00000148798.10	3231	3011.26	2551.00	20.55	17.18	100.00
ENST00000278025.8	ENSG00000148803.11	709	489.36	113.69	5.64	4.71	18.15
ENST00000368551.1	ENSG00000148803.11	628	408.43	19.36	1.15	0.96	3.70
ENST00000368552.7	ENSG00000148803.11	762	542.32	214.84	9.61	8.03	30.94
ENST00000447176.5	ENSG00000148803.11	590	370.48	204.25	13.37	11.18	43.06
ENST00000465384.5	ENSG00000148803.11	867	647.28	13.64	0.51	0.43	1.65
ENST00000478895.1	ENSG00000148803.11	445	225.92	7.21	0.77	0.65	2.49
ENST00000344079.9	ENSG00000148814.17	1809	1589.26	12.10	0.18	0.15	2.29
ENST00000368612.3	ENSG00000148814.17	1765	1545.26	0.00	0.00	0.00	0.00
ENST00000368613.8	ENSG00000148814.17	2113	1893.26	258.42	3.31	2.77	41.03
ENST00000368614.7	ENSG00000148814.17	6374	6154.26	0.00	0.00	0.00	0.00
ENST00000450442.3	ENSG00000148814.17	774	554.31	0.00	0.00	0.00	0.00
ENST00000462656.5	ENSG00000148814.17	2302	2082.26	30.53	0.36	0.30	4.41
ENST00000472387.5	ENSG00000148814.17	540	320.57	0.00	0.00	0.00	0.00
ENST00000472556.5	ENSG00000148814.17	646	426.41	14.91	0.85	0.71	10.51
ENST00000475747.5	ENSG00000148814.17	2660	2440.26	7.05	0.07	0.06	0.87
ENST00000476889.1	ENSG00000148814.17	299	85.40	5.22	1.48	1.24	18.37
ENST00000487000.1	ENSG00000148814.17	479	259.74	0.00	0.00	0.00	0.00
ENST00000489204.1	ENSG00000148814.17	459	239.84	5.75	0.58	0.49	7.20
ENST00000490055.5	ENSG00000148814.17	736	516.34	3.81	0.18	0.15	2.22
ENST00000625755.2	ENSG00000148814.17	1738	1518.26	66.21	1.06	0.88	13.11
ENST00000317502.10	ENSG00000148824.18	1560	1340.26	0.00	0.00	0.00	0.00
ENST00000432508.3	ENSG00000148824.18	953	733.27	66.46	2.20	1.84	13.47
ENST00000460848.5	ENSG00000148824.18	2730	2510.26	208.71	2.02	1.69	12.36
ENST00000473735.1	ENSG00000148824.18	2212	1992.26	30.64	0.37	0.31	2.29
ENST00000477902.6	ENSG00000148824.18	1283	1063.26	352.14	8.03	6.71	49.22
ENST00000492266.1	ENSG00000148824.18	413	194.21	24.47	3.06	2.55	18.72
ENST00000495014.5	ENSG00000148824.18	871	651.28	0.00	0.00	0.00	0.00
ENST00000498790.5	ENSG00000148824.18	693	473.37	12.59	0.65	0.54	3.95
ENST00000368592.7	ENSG00000148826.8	2673	2453.26	24.49	0.24	0.20	100.00
ENST00000441365.2	ENSG00000148826.8	475	255.76	0.00	0.00	0.00	0.00
ENST00000278060.9	ENSG00000148832.14	1858	1638.26	0.00	0.00	0.00	0.00
ENST00000356306.9	ENSG00000148832.14	1482	1262.26	0.00	0.00	0.00	0.00
ENST00000357296.7	ENSG00000148832.14	1633	1413.26	11.53	0.20	0.17	4.11
ENST00000368535.2	ENSG00000148832.14	1737	1517.26	97.77	1.56	1.31	32.49
ENST00000368539.5	ENSG00000148832.14	609	389.46	0.00	0.00	0.00	0.00
ENST00000476834.6	ENSG00000148832.14	1336	1116.26	0.00	0.00	0.00	0.00
ENST00000480071.2	ENSG00000148832.14	1324	1104.26	0.00	0.00	0.00	0.00
ENST00000483211.6	ENSG00000148832.14	995	775.26	30.40	0.95	0.80	19.78
ENST00000528127.1	ENSG00000148832.14	598	378.47	0.00	0.00	0.00	0.00
ENST00000529585.5	ENSG00000148832.14	837	617.29	42.09	1.65	1.38	34.38
ENST00000530555.1	ENSG00000148832.14	449	229.90	4.21	0.44	0.37	9.24
ENST00000369710.8	ENSG00000148834.12	900	680.27	52.83	1.88	1.57	0.58
ENST00000369713.9	ENSG00000148834.12	972	752.26	8388.15	270.51	226.08	82.57
ENST00000432659.1	ENSG00000148834.12	592	372.48	153.04	9.97	8.33	3.04
ENST00000445155.5	ENSG00000148834.12	829	609.29	1071.88	42.68	35.67	13.03
ENST00000470554.5	ENSG00000148834.12	547	327.55	0.00	0.00	0.00	0.00
ENST00000493946.1	ENSG00000148834.12	874	654.28	0.00	0.00	0.00	0.00
ENST00000539281.5	ENSG00000148834.12	1052	832.26	88.10	2.57	2.15	0.78
ENST00000369839.3	ENSG00000148835.10	3268	3048.26	600.00	4.78	3.99	100.00
ENST00000278070.6	ENSG00000148840.10	5330	5110.26	309.22	1.47	1.23	14.48
ENST00000370012.1	ENSG00000148840.10	2163	1943.26	463.87	5.79	4.84	57.11
ENST00000413464.6	ENSG00000148840.10	4580	4360.26	433.27	2.41	2.01	23.78
ENST00000462933.1	ENSG00000148840.10	729	509.34	3.00	0.14	0.12	1.41
ENST00000489648.5	ENSG00000148840.10	744	524.33	0.00	0.00	0.00	0.00
ENST00000495914.1	ENSG00000148840.10	564	344.52	4.64	0.33	0.27	3.22
ENST00000278071.6	ENSG00000148841.15	6807	6587.26	0.00	0.00	0.00	0.00
ENST00000337478.2	ENSG00000148841.15	4093	3873.26	0.00	0.00	0.00	0.00
ENST00000358187.2	ENSG00000148841.15	3981	3761.26	298.00	1.92	1.61	100.00
ENST00000458723.1	ENSG00000148841.15	796	576.30	0.00	0.00	0.00	0.00
ENST00000369875.3	ENSG00000148842.17	2059	1839.26	22.35	0.29	0.25	6.96
ENST00000369878.8	ENSG00000148842.17	15857	15637.26	130.39	0.20	0.17	4.77
ENST00000433628.2	ENSG00000148842.17	3857	3637.26	456.65	3.05	2.55	71.86
ENST00000475511.1	ENSG00000148842.17	531	311.59	8.93	0.70	0.58	16.41
ENST00000369797.7	ENSG00000148843.13	6453	6233.26	3501.04	13.63	11.39	69.16
ENST00000466959.1	ENSG00000148843.13	500	280.67	1.00	0.09	0.07	0.44
ENST00000471061.1	ENSG00000148843.13	410	191.25	39.28	4.98	4.16	25.29
ENST00000478543.1	ENSG00000148843.13	717	497.35	19.42	0.95	0.79	4.81
ENST00000490787.1	ENSG00000148843.13	101	0.00	0.00	0.00	0.00	0.00
ENST00000493610.2	ENSG00000148843.13	732	512.34	1.26	0.06	0.05	0.30
ENST00000368676.8	ENSG00000148848.14	3313	3093.26	151.06	1.18	0.99	7.37
ENST00000368679.8	ENSG00000148848.14	7938	7718.26	2107.11	6.62	5.54	41.20
ENST00000448723.1	ENSG00000148848.14	1145	925.26	78.50	2.06	1.72	12.80
ENST00000467145.1	ENSG00000148848.14	600	380.47	71.45	4.56	3.81	28.34
ENST00000482291.1	ENSG00000148848.14	597	377.47	22.62	1.45	1.21	9.04
ENST00000485388.2	ENSG00000148848.14	381	162.73	0.00	0.00	0.00	0.00
ENST00000494661.1	ENSG00000148848.14	372	153.95	1.26	0.20	0.17	1.24
ENST00000369101.7	ENSG00000148908.14	738	518.34	2263.83	105.95	88.55	39.62
ENST00000369103.2	ENSG00000148908.14	804	584.30	3313.02	137.55	114.96	51.43
ENST00000392865.5	ENSG00000148908.14	852	632.28	609.96	23.40	19.56	8.75
ENST00000469575.1	ENSG00000148908.14	316	100.73	2.19	0.53	0.44	0.20
ENST00000473563.1	ENSG00000148908.14	285	73.27	0.00	0.00	0.00	0.00
ENST00000278174.9	ENSG00000148925.10	2504	2284.26	4430.87	47.06	39.33	64.80
ENST00000525108.5	ENSG00000148925.10	1139	919.26	0.00	0.00	0.00	0.00
ENST00000525661.5	ENSG00000148925.10	1125	905.26	111.02	2.98	2.49	4.10
ENST00000525864.5	ENSG00000148925.10	1325	1105.26	457.70	10.05	8.40	13.83
ENST00000526841.1	ENSG00000148925.10	508	288.65	1.04	0.09	0.07	0.12
ENST00000527102.6	ENSG00000148925.10	2338	2118.26	0.00	0.00	0.00	0.00
ENST00000527858.1	ENSG00000148925.10	249	44.95	0.00	0.00	0.00	0.00
ENST00000528120.5	ENSG00000148925.10	1662	1442.26	721.83	12.14	10.15	16.72
ENST00000529708.5	ENSG00000148925.10	616	396.45	0.00	0.00	0.00	0.00
ENST00000530907.5	ENSG00000148925.10	1871	1651.26	21.53	0.32	0.26	0.44
ENST00000532261.1	ENSG00000148925.10	560	340.53	0.00	0.00	0.00	0.00
ENST00000278175.9	ENSG00000148926.9	1885	1665.26	484.57	7.06	5.90	24.91
ENST00000524948.5	ENSG00000148926.9	584	364.49	3.83	0.26	0.21	0.90
ENST00000525063.2	ENSG00000148926.9	867	647.28	0.00	0.00	0.00	0.00
ENST00000526492.4	ENSG00000148926.9	641	421.42	6.45	0.37	0.31	1.31
ENST00000528544.1	ENSG00000148926.9	586	366.49	4.97	0.33	0.28	1.16
ENST00000528655.5	ENSG00000148926.9	1889	1669.26	80.12	1.16	0.97	4.11
ENST00000530439.1	ENSG00000148926.9	1839	1619.26	99.08	1.48	1.24	5.24
ENST00000534464.1	ENSG00000148926.9	1640	1420.26	1034.98	17.68	14.77	62.38
ENST00000278187.7	ENSG00000148935.10	2170	1950.26	75.30	0.94	0.78	81.84
ENST00000454584.6	ENSG00000148935.10	2286	2066.26	17.70	0.21	0.17	18.16
ENST00000524701.5	ENSG00000148935.10	2241	2021.26	0.00	0.00	0.00	0.00
ENST00000526665.1	ENSG00000148935.10	147	2.59	0.00	0.00	0.00	0.00
ENST00000528582.5	ENSG00000148935.10	736	516.34	0.00	0.00	0.00	0.00
ENST00000532398.1	ENSG00000148935.10	712	492.35	0.00	0.00	0.00	0.00
ENST00000533092.1	ENSG00000148935.10	735	515.34	0.00	0.00	0.00	0.00
ENST00000533363.5	ENSG00000148935.10	547	327.55	0.00	0.00	0.00	0.00
ENST00000534801.5	ENSG00000148935.10	579	359.50	0.00	0.00	0.00	0.00
ENST00000630668.2	ENSG00000148935.10	674	454.39	0.00	0.00	0.00	0.00
ENST00000280467.10	ENSG00000148942.14	2269	2049.26	0.00	0.00	0.00	0.00
ENST00000396005.7	ENSG00000148942.14	6250	6030.26	0.00	0.00	0.00	0.00
ENST00000527405.5	ENSG00000148942.14	1932	1712.26	0.00	0.00	0.00	0.00
ENST00000528822.1	ENSG00000148942.14	1095	875.26	0.00	0.00	0.00	0.00
ENST00000533617.5	ENSG00000148942.14	814	594.30	0.00	0.00	0.00	0.00
ENST00000278193.6	ENSG00000148943.11	4688	4468.26	3636.00	19.74	16.50	100.00
ENST00000524596.1	ENSG00000148943.11	4290	4070.26	0.00	0.00	0.00	0.00
ENST00000278198.2	ENSG00000148948.7	4054	3834.26	0.00	0.00	0.00	0.00
ENST00000527150.5	ENSG00000148948.7	3085	2865.26	0.00	0.00	0.00	0.00
ENST00000528697.5	ENSG00000148948.7	2650	2430.26	0.00	0.00	0.00	0.00
ENST00000530763.5	ENSG00000148948.7	2669	2449.26	0.00	0.00	0.00	0.00
ENST00000533474.1	ENSG00000148948.7	583	363.49	0.00	0.00	0.00	0.00
ENST00000534577.1	ENSG00000148948.7	562	342.53	0.00	0.00	0.00	0.00
ENST00000619527.4	ENSG00000148948.7	2286	2066.26	49.00	0.58	0.48	100.00
ENST00000278200.5	ENSG00000148950.9	795	575.30	4.04	0.17	0.14	0.83
ENST00000526776.5	ENSG00000148950.9	469	249.79	37.28	3.62	3.03	17.59
ENST00000527184.5	ENSG00000148950.9	486	266.72	11.13	1.01	0.85	4.92
ENST00000528161.5	ENSG00000148950.9	1067	847.26	0.00	0.00	0.00	0.00
ENST00000529749.5	ENSG00000148950.9	475	255.76	0.00	0.00	0.00	0.00
ENST00000530023.5	ENSG00000148950.9	552	332.54	4.58	0.33	0.28	1.62
ENST00000531331.1	ENSG00000148950.9	437	217.98	0.00	0.00	0.00	0.00
ENST00000531693.1	ENSG00000148950.9	437	217.98	0.00	0.00	0.00	0.00
ENST00000532287.5	ENSG00000148950.9	685	465.38	166.42	8.68	7.25	42.15
ENST00000532624.5	ENSG00000148950.9	985	765.26	1.40	0.04	0.04	0.22
ENST00000532668.1	ENSG00000148950.9	735	515.34	0.00	0.00	0.00	0.00
ENST00000533512.1	ENSG00000148950.9	463	243.82	21.44	2.13	1.78	10.37
ENST00000533642.1	ENSG00000148950.9	314	98.90	18.71	4.59	3.84	22.31
ENST00000533921.1	ENSG00000148950.9	122	0.00	0.00	0.00	0.00	0.00
ENST00000534812.5	ENSG00000148950.9	612	392.45	0.00	0.00	0.00	0.00
ENST00000278222.6	ENSG00000148965.9	727	507.34	0.00	0.00	0.00	0.00
ENST00000278243.8	ENSG00000148985.19	2062	1842.26	0.00	0.00	0.00	0.00
ENST00000300730.10	ENSG00000148985.19	1843	1623.26	0.00	0.00	0.00	0.00
ENST00000396986.6	ENSG00000148985.19	1837	1617.26	0.00	0.00	0.00	0.00
ENST00000396991.6	ENSG00000148985.19	1798	1578.26	31.40	0.48	0.40	5.22
ENST00000396993.8	ENSG00000148985.19	1566	1346.26	2.98	0.05	0.04	0.58
ENST00000459679.5	ENSG00000148985.19	795	575.30	30.87	1.30	1.09	14.08
ENST00000463452.6	ENSG00000148985.19	931	711.27	53.36	1.82	1.52	19.69
ENST00000464229.5	ENSG00000148985.19	863	643.28	9.92	0.37	0.31	4.05
ENST00000464261.5	ENSG00000148985.19	830	610.29	0.00	0.00	0.00	0.00
ENST00000464441.5	ENSG00000148985.19	699	479.37	9.77	0.49	0.41	5.35
ENST00000464590.1	ENSG00000148985.19	846	626.28	0.00	0.00	0.00	0.00
ENST00000464906.6	ENSG00000148985.19	1259	1039.26	33.37	0.78	0.65	8.43
ENST00000465237.6	ENSG00000148985.19	962	742.26	0.00	0.00	0.00	0.00
ENST00000465307.6	ENSG00000148985.19	1100	880.26	0.00	0.00	0.00	0.00
ENST00000469307.4	ENSG00000148985.19	798	578.30	21.60	0.91	0.76	9.80
ENST00000475884.5	ENSG00000148985.19	745	525.33	2.50	0.12	0.10	1.25
ENST00000477358.6	ENSG00000148985.19	1474	1254.26	7.48	0.14	0.12	1.57
ENST00000478773.5	ENSG00000148985.19	917	697.27	0.00	0.00	0.00	0.00
ENST00000479072.5	ENSG00000148985.19	894	674.27	0.00	0.00	0.00	0.00
ENST00000483829.5	ENSG00000148985.19	813	593.30	6.13	0.25	0.21	2.71
ENST00000485602.5	ENSG00000148985.19	832	612.29	0.00	0.00	0.00	0.00
ENST00000487112.5	ENSG00000148985.19	792	572.31	0.00	0.00	0.00	0.00
ENST00000489571.5	ENSG00000148985.19	879	659.28	0.00	0.00	0.00	0.00
ENST00000490830.5	ENSG00000148985.19	810	590.30	7.45	0.31	0.26	3.31
ENST00000493547.6	ENSG00000148985.19	1772	1552.26	4.49	0.07	0.06	0.76
ENST00000495026.5	ENSG00000148985.19	788	568.31	0.00	0.00	0.00	0.00
ENST00000496834.6	ENSG00000148985.19	1530	1310.26	0.00	0.00	0.00	0.00
ENST00000524661.5	ENSG00000148985.19	483	263.73	8.50	0.78	0.65	8.46
ENST00000525937.1	ENSG00000148985.19	654	434.41	1.20	0.07	0.06	0.73
ENST00000527810.1	ENSG00000148985.19	567	347.52	1.08	0.08	0.06	0.82
ENST00000528216.5	ENSG00000148985.19	1815	1595.26	0.00	0.00	0.00	0.00
ENST00000528526.1	ENSG00000148985.19	1106	886.26	0.00	0.00	0.00	0.00
ENST00000529944.1	ENSG00000148985.19	539	319.57	0.00	0.00	0.00	0.00
ENST00000532017.5	ENSG00000148985.19	1513	1293.26	38.41	0.72	0.60	7.79
ENST00000532523.5	ENSG00000148985.19	1696	1476.26	0.00	0.00	0.00	0.00
ENST00000532535.5	ENSG00000148985.19	560	340.53	5.09	0.36	0.30	3.92
ENST00000534498.1	ENSG00000148985.19	463	243.82	1.37	0.14	0.11	1.48
ENST00000278279.7	ENSG00000149016.15	533	313.58	0.00	0.00	0.00	0.00
ENST00000308436.11	ENSG00000149016.15	2826	2606.26	405.11	3.77	3.15	57.38
ENST00000463241.2	ENSG00000149016.15	752	532.33	1.12	0.05	0.04	0.78
ENST00000469480.1	ENSG00000149016.15	2036	1816.26	205.90	2.75	2.30	41.85
ENST00000476907.5	ENSG00000149016.15	3363	3143.26	0.00	0.00	0.00	0.00
ENST00000478537.1	ENSG00000149016.15	643	423.42	0.00	0.00	0.00	0.00
ENST00000494385.1	ENSG00000149016.15	699	479.37	0.00	0.00	0.00	0.00
ENST00000278282.2	ENSG00000149021.6	441	221.95	0.00	0.00	0.00	0.00
ENST00000534397.5	ENSG00000149021.6	466	246.80	0.00	0.00	0.00	0.00
ENST00000341958.3	ENSG00000149043.16	1556	1336.26	0.08	0.00	0.00	1.23
ENST00000381968.7	ENSG00000149043.16	1424	1204.26	0.00	0.00	0.00	0.00
ENST00000381978.7	ENSG00000149043.16	1291	1071.26	0.00	0.00	0.00	0.00
ENST00000417052.5	ENSG00000149043.16	482	262.73	0.00	0.00	0.00	0.00
ENST00000424556.2	ENSG00000149043.16	1506	1286.26	4.58	0.09	0.07	71.70
ENST00000430303.5	ENSG00000149043.16	575	355.51	0.00	0.00	0.00	0.00
ENST00000464897.5	ENSG00000149043.16	1673	1453.26	0.00	0.00	0.00	0.00
ENST00000475245.1	ENSG00000149043.16	519	299.62	0.00	0.00	0.00	0.00
ENST00000479089.5	ENSG00000149043.16	1956	1736.26	2.34	0.03	0.03	27.07
ENST00000479276.5	ENSG00000149043.16	2520	2300.26	0.00	0.00	0.00	0.00
ENST00000482118.1	ENSG00000149043.16	381	162.73	0.00	0.00	0.00	0.00
ENST00000483280.1	ENSG00000149043.16	590	370.48	0.00	0.00	0.00	0.00
ENST00000490707.5	ENSG00000149043.16	3534	3314.26	0.00	0.00	0.00	0.00
ENST00000494431.1	ENSG00000149043.16	384	165.67	0.00	0.00	0.00	0.00
ENST00000278314.4	ENSG00000149050.9	2681	2461.26	41.51	0.41	0.34	46.48
ENST00000525017.1	ENSG00000149050.9	538	318.57	0.00	0.00	0.00	0.00
ENST00000531083.5	ENSG00000149050.9	556	336.54	0.00	0.00	0.00	0.00
ENST00000536068.5	ENSG00000149050.9	2562	2342.26	45.49	0.47	0.39	53.52
ENST00000278319.9	ENSG00000149054.15	3448	3228.26	0.00	0.00	0.00	0.00
ENST00000414517.6	ENSG00000149054.15	3257	3037.26	16.02	0.13	0.11	54.93
ENST00000527171.5	ENSG00000149054.15	1602	1382.26	1.61	0.03	0.02	12.16
ENST00000529755.1	ENSG00000149054.15	1452	1232.26	0.00	0.00	0.00	0.00
ENST00000529903.1	ENSG00000149054.15	1396	1176.26	0.34	0.01	0.01	2.97
ENST00000532533.1	ENSG00000149054.15	577	357.50	1.03	0.07	0.06	29.94
ENST00000610573.4	ENSG00000149054.15	1503	1283.26	0.00	0.00	0.00	0.00
ENST00000636097.1	ENSG00000149054.15	2150	1930.26	0.00	0.00	0.00	0.00
ENST00000636606.1	ENSG00000149054.15	2204	1984.26	0.00	0.00	0.00	0.00
ENST00000278353.9	ENSG00000149084.12	2571	2351.26	2857.90	29.49	24.64	11.15
ENST00000395700.4	ENSG00000149084.12	994	774.26	2.26	0.07	0.06	0.03
ENST00000525736.1	ENSG00000149084.12	4292	4072.26	169.39	1.01	0.84	0.38
ENST00000527213.5	ENSG00000149084.12	571	351.51	738.57	50.97	42.60	19.28
ENST00000527433.6	ENSG00000149084.12	559	339.53	6.88	0.49	0.41	0.19
ENST00000531185.5	ENSG00000149084.12	611	391.45	4.09	0.25	0.21	0.10
ENST00000532178.1	ENSG00000149084.12	403	184.34	8.57	1.13	0.94	0.43
ENST00000533090.6	ENSG00000149084.12	2507	2287.26	3663.55	38.86	32.47	14.69
ENST00000533802.5	ENSG00000149084.12	511	291.64	1174.11	97.67	81.62	36.93
ENST00000534053.1	ENSG00000149084.12	583	363.49	75.63	5.05	4.22	1.91
ENST00000636007.1	ENSG00000149084.12	563	343.53	0.00	0.00	0.00	0.00
ENST00000636722.1	ENSG00000149084.12	540	320.57	12.56	0.95	0.79	0.36
ENST00000637401.1	ENSG00000149084.12	866	646.28	4.21	0.16	0.13	0.06
ENST00000638034.1	ENSG00000149084.12	546	326.56	516.24	38.35	32.05	14.50
ENST00000395787.3	ENSG00000149089.12	1366	1146.26	746.57	15.80	13.21	26.08
ENST00000527830.1	ENSG00000149089.12	1042	822.26	1516.13	44.73	37.38	73.84
ENST00000532428.6	ENSG00000149089.12	4583	4363.26	8.30	0.05	0.04	0.08
ENST00000527605.5	ENSG00000149090.11	2402	2182.26	0.00	0.00	0.00	0.00
ENST00000529303.1	ENSG00000149090.11	551	331.55	0.00	0.00	0.00	0.00
ENST00000531219.1	ENSG00000149090.11	560	340.53	0.00	0.00	0.00	0.00
ENST00000534803.1	ENSG00000149090.11	952	732.27	0.00	0.00	0.00	0.00
ENST00000611014.4	ENSG00000149090.11	2613	2393.26	122.56	1.24	1.04	45.16
ENST00000615849.4	ENSG00000149090.11	2801	2581.26	0.00	0.00	0.00	0.00
ENST00000619888.4	ENSG00000149090.11	3142	2922.26	52.12	0.43	0.36	15.73
ENST00000621476.4	ENSG00000149090.11	2842	2622.26	24.96	0.23	0.19	8.39
ENST00000622144.4	ENSG00000149090.11	2785	2565.26	89.36	0.85	0.71	30.72
ENST00000318201.12	ENSG00000149091.15	3213	2993.26	0.00	0.00	0.00	0.00
ENST00000343674.10	ENSG00000149091.15	3816	3596.26	0.00	0.00	0.00	0.00
ENST00000421244.6	ENSG00000149091.15	2862	2642.26	0.00	0.00	0.00	0.00
ENST00000454345.5	ENSG00000149091.15	4086	3866.26	12.17	0.08	0.06	2.38
ENST00000456247.6	ENSG00000149091.15	3482	3262.26	305.07	2.27	1.90	70.69
ENST00000524448.1	ENSG00000149091.15	294	81.01	0.00	0.00	0.00	0.00
ENST00000524869.1	ENSG00000149091.15	592	372.48	0.00	0.00	0.00	0.00
ENST00000524984.5	ENSG00000149091.15	3512	3292.26	62.41	0.46	0.38	14.33
ENST00000525242.5	ENSG00000149091.15	542	322.56	0.00	0.00	0.00	0.00
ENST00000525434.5	ENSG00000149091.15	582	362.49	0.00	0.00	0.00	0.00
ENST00000527211.5	ENSG00000149091.15	3679	3459.26	1.95	0.01	0.01	0.43
ENST00000527674.5	ENSG00000149091.15	1785	1565.26	2.01	0.03	0.03	0.97
ENST00000527903.1	ENSG00000149091.15	617	397.45	1.05	0.06	0.05	2.00
ENST00000527911.5	ENSG00000149091.15	3337	3117.26	14.35	0.11	0.09	3.48
ENST00000528173.5	ENSG00000149091.15	5737	5517.26	7.98	0.04	0.03	1.09
ENST00000528615.5	ENSG00000149091.15	2692	2472.26	0.00	0.00	0.00	0.00
ENST00000529660.5	ENSG00000149091.15	493	273.69	0.00	0.00	0.00	0.00
ENST00000529698.1	ENSG00000149091.15	792	572.31	2.19	0.09	0.08	2.89
ENST00000531879.5	ENSG00000149091.15	2922	2702.26	6.26	0.06	0.05	1.75
ENST00000532868.6	ENSG00000149091.15	3118	2898.26	0.00	0.00	0.00	0.00
ENST00000532941.1	ENSG00000149091.15	731	511.34	0.00	0.00	0.00	0.00
ENST00000533376.5	ENSG00000149091.15	496	276.68	0.00	0.00	0.00	0.00
ENST00000534215.5	ENSG00000149091.15	568	348.52	0.00	0.00	0.00	0.00
ENST00000534802.1	ENSG00000149091.15	1999	1779.26	0.00	0.00	0.00	0.00
ENST00000323213.9	ENSG00000149100.12	889	669.27	4982.92	180.62	150.95	32.13
ENST00000524711.5	ENSG00000149100.12	1645	1425.26	0.00	0.00	0.00	0.00
ENST00000524896.5	ENSG00000149100.12	1207	987.26	1584.52	38.94	32.54	6.93
ENST00000525054.1	ENSG00000149100.12	592	372.48	1989.48	129.57	108.29	23.05
ENST00000525782.5	ENSG00000149100.12	2236	2016.26	186.90	2.25	1.88	0.40
ENST00000526267.1	ENSG00000149100.12	662	442.40	3115.50	170.84	142.78	30.39
ENST00000530026.5	ENSG00000149100.12	769	549.32	666.70	29.44	24.61	5.24
ENST00000531120.5	ENSG00000149100.12	5051	4831.26	251.56	1.26	1.06	0.22
ENST00000531186.5	ENSG00000149100.12	565	345.52	122.20	8.58	7.17	1.53
ENST00000531921.5	ENSG00000149100.12	1697	1477.26	43.09	0.71	0.59	0.13
ENST00000532054.1	ENSG00000149100.12	532	312.59	0.00	0.00	0.00	0.00
ENST00000532444.5	ENSG00000149100.12	633	413.43	0.00	0.00	0.00	0.00
ENST00000533439.1	ENSG00000149100.12	749	529.33	0.00	0.00	0.00	0.00
ENST00000358252.7	ENSG00000149115.13	5795	5575.26	277.71	1.21	1.01	9.14
ENST00000427750.2	ENSG00000149115.13	1946	1726.26	149.82	2.11	1.76	15.92
ENST00000527207.1	ENSG00000149115.13	594	374.48	67.26	4.36	3.64	32.95
ENST00000528882.5	ENSG00000149115.13	4336	4116.26	30.24	0.18	0.15	1.35
ENST00000530920.1	ENSG00000149115.13	957	737.26	5.60	0.18	0.15	1.39
ENST00000532273.5	ENSG00000149115.13	592	372.48	74.08	4.82	4.03	36.49
ENST00000532437.1	ENSG00000149115.13	5952	5732.26	86.30	0.37	0.31	2.76
ENST00000278400.3	ENSG00000149124.10	1150	930.26	32.37	0.84	0.71	89.07
ENST00000344743.7	ENSG00000149124.10	1735	1515.26	0.00	0.00	0.00	0.00
ENST00000529732.5	ENSG00000149124.10	1070	850.26	3.63	0.10	0.09	10.93
ENST00000531084.1	ENSG00000149124.10	371	152.98	0.00	0.00	0.00	0.00
ENST00000586098.1	ENSG00000149124.10	482	262.73	0.00	0.00	0.00	0.00
ENST00000611865.4	ENSG00000149124.10	1899	1679.26	0.00	0.00	0.00	0.00
ENST00000278407.8	ENSG00000149131.15	2002	1782.26	250.18	3.41	2.85	6.43
ENST00000340687.10	ENSG00000149131.15	1719	1499.26	0.00	0.00	0.00	0.00
ENST00000378323.8	ENSG00000149131.15	1733	1513.26	262.96	4.22	3.52	7.96
ENST00000378324.6	ENSG00000149131.15	1751	1531.26	1604.34	25.42	21.24	48.01
ENST00000403558.1	ENSG00000149131.15	2231	2011.26	187.17	2.26	1.89	4.26
ENST00000405496.5	ENSG00000149131.15	648	428.41	0.00	0.00	0.00	0.00
ENST00000457869.1	ENSG00000149131.15	569	349.51	0.00	0.00	0.00	0.00
ENST00000528996.1	ENSG00000149131.15	956	736.26	0.00	0.00	0.00	0.00
ENST00000530113.1	ENSG00000149131.15	908	688.27	69.11	2.44	2.04	4.60
ENST00000531133.5	ENSG00000149131.15	1004	784.26	458.36	14.18	11.85	26.78
ENST00000531605.1	ENSG00000149131.15	579	359.50	6.01	0.41	0.34	0.77
ENST00000531797.5	ENSG00000149131.15	907	687.27	17.86	0.63	0.53	1.19
ENST00000619430.1	ENSG00000149131.15	634	414.43	0.00	0.00	0.00	0.00
ENST00000278409.1	ENSG00000149133.1	945	725.27	0.00	0.00	0.00	0.00
ENST00000278412.6	ENSG00000149136.8	2819	2599.26	5329.25	49.74	41.57	21.44
ENST00000293880.9	ENSG00000149136.8	6296	6076.26	1247.00	4.98	4.16	2.15
ENST00000526696.6	ENSG00000149136.8	948	728.27	1.94	0.06	0.05	0.03
ENST00000529002.2	ENSG00000149136.8	648	428.41	0.00	0.00	0.00	0.00
ENST00000635721.1	ENSG00000149136.8	675	455.39	3325.79	177.17	148.07	76.38
ENST00000278426.7	ENSG00000149150.8	2598	2378.26	26.38	0.27	0.22	5.50
ENST00000524995.5	ENSG00000149150.8	953	733.27	3.88	0.13	0.11	2.62
ENST00000525764.5	ENSG00000149150.8	556	336.54	0.00	0.00	0.00	0.00
ENST00000528450.5	ENSG00000149150.8	2358	2138.26	164.79	1.87	1.56	38.24
ENST00000529452.5	ENSG00000149150.8	821	601.29	7.57	0.31	0.26	6.24
ENST00000530159.5	ENSG00000149150.8	788	568.31	5.35	0.23	0.19	4.67
ENST00000533066.5	ENSG00000149150.8	999	779.26	0.00	0.00	0.00	0.00
ENST00000533263.1	ENSG00000149150.8	690	470.37	0.00	0.00	0.00	0.00
ENST00000533515.5	ENSG00000149150.8	774	554.31	0.00	0.00	0.00	0.00
ENST00000534105.5	ENSG00000149150.8	580	360.50	31.04	2.09	1.75	42.72
ENST00000418331.6	ENSG00000149177.12	5122	4902.26	1934.88	9.58	8.00	90.43
ENST00000440289.6	ENSG00000149177.12	3158	2938.26	42.92	0.35	0.30	3.35
ENST00000526550.1	ENSG00000149177.12	571	351.51	0.00	0.00	0.00	0.00
ENST00000527026.1	ENSG00000149177.12	555	335.54	3.35	0.24	0.20	2.28
ENST00000527952.1	ENSG00000149177.12	626	406.44	0.00	0.00	0.00	0.00
ENST00000534219.5	ENSG00000149177.12	546	326.56	0.00	0.00	0.00	0.00
ENST00000613246.4	ENSG00000149177.12	7851	7631.26	41.26	0.13	0.11	1.24
ENST00000615445.4	ENSG00000149177.12	4773	4553.26	53.60	0.29	0.24	2.70
ENST00000278460.11	ENSG00000149179.13	1645	1425.26	262.53	4.47	3.73	30.70
ENST00000378615.7	ENSG00000149179.13	1651	1431.26	52.24	0.89	0.74	6.08
ENST00000378618.6	ENSG00000149179.13	1166	946.26	63.90	1.64	1.37	11.25
ENST00000395460.6	ENSG00000149179.13	1916	1696.26	65.38	0.94	0.78	6.42
ENST00000522712.6	ENSG00000149179.13	825	605.29	13.23	0.53	0.44	3.64
ENST00000525279.5	ENSG00000149179.13	560	340.53	2.43	0.17	0.14	1.19
ENST00000525895.5	ENSG00000149179.13	1527	1307.26	59.19	1.10	0.92	7.55
ENST00000525953.5	ENSG00000149179.13	526	306.60	15.46	1.22	1.02	8.40
ENST00000526424.5	ENSG00000149179.13	556	336.54	0.00	0.00	0.00	0.00
ENST00000526827.1	ENSG00000149179.13	714	494.35	5.05	0.25	0.21	1.70
ENST00000527234.5	ENSG00000149179.13	593	373.48	0.00	0.00	0.00	0.00
ENST00000527268.5	ENSG00000149179.13	893	673.27	0.00	0.00	0.00	0.00
ENST00000527667.5	ENSG00000149179.13	530	310.59	0.00	0.00	0.00	0.00
ENST00000527784.5	ENSG00000149179.13	1069	849.26	69.08	1.97	1.65	13.56
ENST00000528488.5	ENSG00000149179.13	1623	1403.26	5.11	0.09	0.07	0.61
ENST00000529980.5	ENSG00000149179.13	477	257.75	0.00	0.00	0.00	0.00
ENST00000531648.5	ENSG00000149179.13	770	550.32	4.01	0.18	0.15	1.22
ENST00000532633.5	ENSG00000149179.13	597	377.47	0.00	0.00	0.00	0.00
ENST00000532840.5	ENSG00000149179.13	719	499.35	11.48	0.56	0.47	3.83
ENST00000533124.5	ENSG00000149179.13	559	339.53	2.22	0.16	0.13	1.09
ENST00000534249.5	ENSG00000149179.13	626	406.44	4.86	0.29	0.24	1.99
ENST00000534581.1	ENSG00000149179.13	542	322.56	0.00	0.00	0.00	0.00
ENST00000624693.1	ENSG00000149179.13	2141	1921.26	8.81	0.11	0.09	0.76
ENST00000395449.7	ENSG00000149182.14	1772	1552.26	0.00	0.00	0.00	0.00
ENST00000426335.6	ENSG00000149182.14	2937	2717.26	78.37	0.70	0.58	3.11
ENST00000524586.1	ENSG00000149182.14	548	328.55	10.43	0.77	0.64	3.42
ENST00000524727.5	ENSG00000149182.14	995	775.26	0.00	0.00	0.00	0.00
ENST00000524782.5	ENSG00000149182.14	2976	2756.26	966.77	8.51	7.11	37.84
ENST00000525314.5	ENSG00000149182.14	785	565.31	4.71	0.20	0.17	0.90
ENST00000525398.5	ENSG00000149182.14	1000	780.26	0.00	0.00	0.00	0.00
ENST00000525635.1	ENSG00000149182.14	451	231.88	0.00	0.00	0.00	0.00
ENST00000526185.5	ENSG00000149182.14	1723	1503.26	36.44	0.59	0.49	2.62
ENST00000526342.5	ENSG00000149182.14	474	254.77	0.00	0.00	0.00	0.00
ENST00000526948.1	ENSG00000149182.14	556	336.54	4.00	0.29	0.24	1.28
ENST00000527097.5	ENSG00000149182.14	942	722.27	1.84	0.06	0.05	0.28
ENST00000527776.5	ENSG00000149182.14	709	489.36	0.00	0.00	0.00	0.00
ENST00000527927.5	ENSG00000149182.14	850	630.28	0.00	0.00	0.00	0.00
ENST00000528041.5	ENSG00000149182.14	578	358.50	0.00	0.00	0.00	0.00
ENST00000528072.1	ENSG00000149182.14	519	299.62	1.02	0.08	0.07	0.37
ENST00000528444.5	ENSG00000149182.14	730	510.34	0.00	0.00	0.00	0.00
ENST00000528708.5	ENSG00000149182.14	550	330.55	12.07	0.89	0.74	3.94
ENST00000529439.5	ENSG00000149182.14	556	336.54	1.21	0.09	0.07	0.39
ENST00000529455.5	ENSG00000149182.14	840	620.29	0.00	0.00	0.00	0.00
ENST00000529599.5	ENSG00000149182.14	555	335.54	0.00	0.00	0.00	0.00
ENST00000530596.5	ENSG00000149182.14	534	314.58	0.00	0.00	0.00	0.00
ENST00000530794.1	ENSG00000149182.14	451	231.88	43.80	4.58	3.83	20.38
ENST00000531750.5	ENSG00000149182.14	649	429.41	7.91	0.45	0.37	1.99
ENST00000532438.5	ENSG00000149182.14	740	520.34	0.60	0.03	0.02	0.12
ENST00000532478.5	ENSG00000149182.14	940	720.27	9.28	0.31	0.26	1.39
ENST00000533243.5	ENSG00000149182.14	1558	1338.26	0.00	0.00	0.00	0.00
ENST00000533939.5	ENSG00000149182.14	577	357.50	0.00	0.00	0.00	0.00
ENST00000627920.2	ENSG00000149182.14	2613	2393.26	487.55	4.94	4.13	21.98
ENST00000629231.2	ENSG00000149182.14	213	22.72	0.00	0.00	0.00	0.00
ENST00000310513.9	ENSG00000149187.17	2112	1892.26	5.28	0.07	0.06	0.44
ENST00000358597.7	ENSG00000149187.17	2108	1888.26	754.54	9.69	8.10	63.07
ENST00000361904.7	ENSG00000149187.17	1580	1360.26	67.03	1.20	1.00	7.78
ENST00000395290.6	ENSG00000149187.17	7666	7446.26	149.52	0.49	0.41	3.17
ENST00000395292.6	ENSG00000149187.17	2191	1971.26	0.00	0.00	0.00	0.00
ENST00000422993.2	ENSG00000149187.17	553	333.54	0.00	0.00	0.00	0.00
ENST00000524648.1	ENSG00000149187.17	393	174.50	9.14	1.27	1.06	8.27
ENST00000525841.5	ENSG00000149187.17	622	402.44	0.00	0.00	0.00	0.00
ENST00000526277.1	ENSG00000149187.17	556	336.54	0.00	0.00	0.00	0.00
ENST00000526419.1	ENSG00000149187.17	476	256.76	0.00	0.00	0.00	0.00
ENST00000528434.5	ENSG00000149187.17	543	323.56	0.00	0.00	0.00	0.00
ENST00000528538.5	ENSG00000149187.17	581	361.50	0.00	0.00	0.00	0.00
ENST00000530151.5	ENSG00000149187.17	583	363.49	0.00	0.00	0.00	0.00
ENST00000531165.5	ENSG00000149187.17	3650	3430.26	10.47	0.07	0.06	0.48
ENST00000532048.5	ENSG00000149187.17	3044	2824.26	0.00	0.00	0.00	0.00
ENST00000532146.1	ENSG00000149187.17	473	253.77	13.08	1.25	1.04	8.13
ENST00000534614.1	ENSG00000149187.17	567	347.52	1.43	0.10	0.08	0.65
ENST00000535982.1	ENSG00000149187.17	549	329.55	5.32	0.39	0.33	2.55
ENST00000539254.1	ENSG00000149187.17	572	352.51	12.19	0.84	0.70	5.46
ENST00000539455.5	ENSG00000149187.17	800	580.30	0.00	0.00	0.00	0.00
ENST00000543178.5	ENSG00000149187.17	576	356.50	0.00	0.00	0.00	0.00
ENST00000278483.7	ENSG00000149196.15	1113	893.26	3951.85	107.33	89.70	84.58
ENST00000528004.5	ENSG00000149196.15	1409	1189.26	0.00	0.00	0.00	0.00
ENST00000529405.1	ENSG00000149196.15	1558	1338.26	24.93	0.45	0.38	0.36
ENST00000530208.1	ENSG00000149196.15	799	579.30	145.48	6.09	5.09	4.80
ENST00000531485.5	ENSG00000149196.15	715	495.35	141.21	6.92	5.78	5.45
ENST00000532270.5	ENSG00000149196.15	724	504.35	40.62	1.95	1.63	1.54
ENST00000533986.5	ENSG00000149196.15	1694	1474.26	180.13	2.96	2.48	2.34
ENST00000618164.1	ENSG00000149196.15	499	279.67	13.76	1.19	1.00	0.94
ENST00000354755.5	ENSG00000149201.9	2510	2290.26	0.00	0.00	0.00	0.00
ENST00000445632.6	ENSG00000149201.9	2528	2308.26	46.90	0.49	0.41	58.20
ENST00000525247.1	ENSG00000149201.9	1511	1291.26	0.00	0.00	0.00	0.00
ENST00000528728.1	ENSG00000149201.9	1814	1594.26	2.35	0.04	0.03	4.23
ENST00000529603.5	ENSG00000149201.9	550	330.55	0.00	0.00	0.00	0.00
ENST00000530845.5	ENSG00000149201.9	584	364.49	2.14	0.14	0.12	16.82
ENST00000531271.5	ENSG00000149201.9	543	323.56	0.00	0.00	0.00	0.00
ENST00000531587.5	ENSG00000149201.9	1647	1427.26	0.00	0.00	0.00	0.00
ENST00000532215.5	ENSG00000149201.9	579	359.50	2.61	0.18	0.15	20.76
ENST00000532466.5	ENSG00000149201.9	582	362.49	0.00	0.00	0.00	0.00
ENST00000278499.6	ENSG00000149212.11	1710	1490.26	2395.06	38.99	32.58	80.30
ENST00000416495.6	ENSG00000149212.11	1408	1188.26	392.62	8.02	6.70	16.51
ENST00000536441.6	ENSG00000149212.11	9558	9338.26	596.32	1.55	1.29	3.19
ENST00000537480.1	ENSG00000149212.11	541	321.57	0.00	0.00	0.00	0.00
ENST00000542176.1	ENSG00000149212.11	607	387.46	0.00	0.00	0.00	0.00
ENST00000634898.1	ENSG00000149212.11	825	605.29	0.00	0.00	0.00	0.00
ENST00000278505.4	ENSG00000149218.4	4687	4467.26	3159.00	17.16	14.34	100.00
ENST00000278520.9	ENSG00000149231.11	2941	2721.26	590.45	5.26	4.40	7.66
ENST00000423339.2	ENSG00000149231.11	1878	1658.26	1393.87	20.39	17.04	29.68
ENST00000524836.1	ENSG00000149231.11	492	272.70	1.00	0.09	0.07	0.13
ENST00000525786.1	ENSG00000149231.11	550	330.55	0.00	0.00	0.00	0.00
ENST00000530106.1	ENSG00000149231.11	3745	3525.26	250.44	1.72	1.44	2.51
ENST00000530203.1	ENSG00000149231.11	236	36.10	0.00	0.00	0.00	0.00
ENST00000538597.1	ENSG00000149231.11	849	629.28	1027.57	39.61	33.11	57.65
ENST00000545264.1	ENSG00000149231.11	557	337.54	22.68	1.63	1.36	2.37
ENST00000376292.8	ENSG00000149243.15	1500	1280.26	18.70	0.35	0.30	60.02
ENST00000460787.1	ENSG00000149243.15	2306	2086.26	2.23	0.03	0.02	4.39
ENST00000527491.1	ENSG00000149243.15	433	214.01	1.00	0.11	0.09	19.21
ENST00000539798.1	ENSG00000149243.15	1936	1716.26	0.00	0.00	0.00	0.00
ENST00000624466.1	ENSG00000149243.15	2497	2277.26	9.08	0.10	0.08	16.38
ENST00000278550.11	ENSG00000149256.15	14000	13780.26	198.49	0.35	0.29	6.57
ENST00000527736.5	ENSG00000149256.15	170	6.67	0.00	0.00	0.00	0.00
ENST00000528688.5	ENSG00000149256.15	474	254.77	0.00	0.00	0.00	0.00
ENST00000529798.1	ENSG00000149256.15	690	470.37	0.00	0.00	0.00	0.00
ENST00000530738.1	ENSG00000149256.15	3048	2828.26	80.44	0.69	0.58	12.97
ENST00000531583.1	ENSG00000149256.15	748	528.33	0.00	0.00	0.00	0.00
ENST00000532654.5	ENSG00000149256.15	984	764.26	126.82	4.03	3.36	75.67
ENST00000533013.1	ENSG00000149256.15	587	367.49	0.00	0.00	0.00	0.00
ENST00000533038.1	ENSG00000149256.15	863	643.28	1.25	0.05	0.04	0.89
ENST00000533074.1	ENSG00000149256.15	524	304.60	0.00	0.00	0.00	0.00
ENST00000533525.1	ENSG00000149256.15	453	233.87	2.00	0.21	0.17	3.90
ENST00000358171.7	ENSG00000149257.13	2225	2005.26	1820.55	22.02	18.41	94.90
ENST00000524558.5	ENSG00000149257.13	3391	3171.26	2.65	0.02	0.02	0.09
ENST00000525492.5	ENSG00000149257.13	529	309.59	0.00	0.00	0.00	0.00
ENST00000525611.5	ENSG00000149257.13	974	754.26	0.00	0.00	0.00	0.00
ENST00000525876.1	ENSG00000149257.13	2283	2063.26	29.57	0.35	0.29	1.50
ENST00000526242.1	ENSG00000149257.13	474	254.77	0.00	0.00	0.00	0.00
ENST00000526397.5	ENSG00000149257.13	882	662.28	0.00	0.00	0.00	0.00
ENST00000526638.1	ENSG00000149257.13	719	499.35	0.00	0.00	0.00	0.00
ENST00000528760.1	ENSG00000149257.13	773	553.32	0.00	0.00	0.00	0.00
ENST00000528990.1	ENSG00000149257.13	587	367.49	0.00	0.00	0.00	0.00
ENST00000529643.1	ENSG00000149257.13	660	440.40	0.00	0.00	0.00	0.00
ENST00000530284.5	ENSG00000149257.13	1358	1138.26	38.23	0.81	0.68	3.51
ENST00000532356.5	ENSG00000149257.13	998	778.26	0.00	0.00	0.00	0.00
ENST00000533449.5	ENSG00000149257.13	582	362.49	0.00	0.00	0.00	0.00
ENST00000533603.5	ENSG00000149257.13	2299	2079.26	0.00	0.00	0.00	0.00
ENST00000278559.7	ENSG00000149260.15	4397	4177.26	114.72	0.67	0.56	34.59
ENST00000456580.6	ENSG00000149260.15	2805	2585.26	134.28	1.26	1.05	65.41
ENST00000527066.5	ENSG00000149260.15	597	377.47	0.00	0.00	0.00	0.00
ENST00000527129.1	ENSG00000149260.15	2564	2344.26	0.00	0.00	0.00	0.00
ENST00000529629.5	ENSG00000149260.15	2333	2113.26	0.00	0.00	0.00	0.00
ENST00000531028.1	ENSG00000149260.15	534	314.58	0.00	0.00	0.00	0.00
ENST00000533889.1	ENSG00000149260.15	542	322.56	0.00	0.00	0.00	0.00
ENST00000433818.6	ENSG00000149262.16	3459	3239.26	28.05	0.21	0.18	0.11
ENST00000524766.5	ENSG00000149262.16	556	336.54	1.44	0.10	0.09	0.05
ENST00000525268.2	ENSG00000149262.16	402	183.35	0.00	0.00	0.00	0.00
ENST00000525931.1	ENSG00000149262.16	633	413.43	1279.11	75.06	62.73	38.56
ENST00000527522.1	ENSG00000149262.16	956	736.26	0.00	0.00	0.00	0.00
ENST00000529807.5	ENSG00000149262.16	1845	1625.26	604.44	9.02	7.54	4.64
ENST00000531059.1	ENSG00000149262.16	573	353.51	502.93	34.51	28.84	17.73
ENST00000533180.1	ENSG00000149262.16	635	415.43	28.52	1.67	1.39	0.86
ENST00000534064.5	ENSG00000149262.16	3156	2936.26	8413.17	69.51	58.09	35.71
ENST00000534408.5	ENSG00000149262.16	1681	1461.26	2.63	0.04	0.04	0.02
ENST00000535943.1	ENSG00000149262.16	1382	1162.26	216.07	4.51	3.77	2.32
ENST00000278568.8	ENSG00000149269.9	2543	2323.26	0.00	0.00	0.00	0.00
ENST00000356341.7	ENSG00000149269.9	3737	3517.26	2401.95	16.57	13.85	14.49
ENST00000524847.5	ENSG00000149269.9	559	339.53	0.00	0.00	0.00	0.00
ENST00000525542.5	ENSG00000149269.9	863	643.28	1731.83	65.31	54.58	57.11
ENST00000526103.1	ENSG00000149269.9	753	533.33	37.30	1.70	1.42	1.48
ENST00000526910.1	ENSG00000149269.9	348	130.77	54.69	10.15	8.48	8.87
ENST00000526968.1	ENSG00000149269.9	502	282.66	0.00	0.00	0.00	0.00
ENST00000527457.5	ENSG00000149269.9	1047	827.26	0.00	0.00	0.00	0.00
ENST00000527535.5	ENSG00000149269.9	576	356.50	0.00	0.00	0.00	0.00
ENST00000528203.5	ENSG00000149269.9	1878	1658.26	581.83	8.51	7.11	7.44
ENST00000528592.5	ENSG00000149269.9	581	361.50	3.26	0.22	0.18	0.19
ENST00000528633.1	ENSG00000149269.9	450	230.89	0.00	0.00	0.00	0.00
ENST00000529248.5	ENSG00000149269.9	576	356.50	4.30	0.29	0.24	0.26
ENST00000530358.1	ENSG00000149269.9	735	515.34	12.55	0.59	0.49	0.52
ENST00000530617.5	ENSG00000149269.9	3001	2781.26	200.45	1.75	1.46	1.53
ENST00000532711.1	ENSG00000149269.9	308	93.45	9.91	2.57	2.15	2.25
ENST00000532991.5	ENSG00000149269.9	806	586.30	29.11	1.20	1.01	1.05
ENST00000533285.1	ENSG00000149269.9	878	658.28	29.23	1.08	0.90	0.94
ENST00000533468.5	ENSG00000149269.9	503	283.66	22.10	1.89	1.58	1.65
ENST00000533568.5	ENSG00000149269.9	762	542.32	56.50	2.53	2.11	2.21
ENST00000278572.10	ENSG00000149273.14	907	687.27	867.30	30.61	25.59	2.55
ENST00000422465.6	ENSG00000149273.14	903	683.27	464.90	16.51	13.80	1.38
ENST00000524851.5	ENSG00000149273.14	866	646.28	9770.32	366.75	306.51	30.61
ENST00000525690.1	ENSG00000149273.14	421	202.12	0.00	0.00	0.00	0.00
ENST00000525933.1	ENSG00000149273.14	1307	1087.26	2.77	0.06	0.05	0.01
ENST00000526248.5	ENSG00000149273.14	771	551.32	0.00	0.00	0.00	0.00
ENST00000526608.5	ENSG00000149273.14	710	490.36	0.00	0.00	0.00	0.00
ENST00000527273.5	ENSG00000149273.14	390	171.55	0.00	0.00	0.00	0.00
ENST00000527446.5	ENSG00000149273.14	1306	1086.26	94.87	2.12	1.77	0.18
ENST00000528439.5	ENSG00000149273.14	473	253.77	0.00	0.00	0.00	0.00
ENST00000528847.1	ENSG00000149273.14	639	419.42	0.00	0.00	0.00	0.00
ENST00000529173.5	ENSG00000149273.14	1373	1153.26	750.17	15.78	13.19	1.32
ENST00000529285.5	ENSG00000149273.14	550	330.55	0.00	0.00	0.00	0.00
ENST00000530164.5	ENSG00000149273.14	1878	1658.26	222.24	3.25	2.72	0.27
ENST00000530170.1	ENSG00000149273.14	531	311.59	5.17	0.40	0.34	0.03
ENST00000530721.5	ENSG00000149273.14	796	576.30	17551.88	738.85	617.49	61.66
ENST00000531188.5	ENSG00000149273.14	2097	1877.26	195.73	2.53	2.11	0.21
ENST00000532872.5	ENSG00000149273.14	737	517.34	456.71	21.42	17.90	1.79
ENST00000534440.5	ENSG00000149273.14	564	344.52	0.00	0.00	0.00	0.00
ENST00000534555.5	ENSG00000149273.14	387	168.61	0.00	0.00	0.00	0.00
ENST00000278590.7	ENSG00000149289.10	8807	8587.26	0.00	0.00	0.00	0.00
ENST00000453089.2	ENSG00000149289.10	9542	9322.26	138.18	0.36	0.30	0.96
ENST00000528673.5	ENSG00000149289.10	2931	2711.26	4147.82	37.11	31.02	99.04
ENST00000314756.7	ENSG00000149292.16	2509	2289.26	34.01	0.36	0.30	3.00
ENST00000393020.5	ENSG00000149292.16	2541	2321.26	0.00	0.00	0.00	0.00
ENST00000429951.5	ENSG00000149292.16	669	449.39	3.25	0.18	0.15	1.46
ENST00000442859.5	ENSG00000149292.16	764	544.32	0.00	0.00	0.00	0.00
ENST00000455306.5	ENSG00000149292.16	830	610.29	0.00	0.00	0.00	0.00
ENST00000462711.2	ENSG00000149292.16	535	315.58	0.00	0.00	0.00	0.00
ENST00000464224.5	ENSG00000149292.16	2985	2765.26	3.47	0.03	0.03	0.25
ENST00000478125.1	ENSG00000149292.16	889	669.27	0.00	0.00	0.00	0.00
ENST00000480233.1	ENSG00000149292.16	703	483.36	54.74	2.75	2.30	22.85
ENST00000483239.6	ENSG00000149292.16	2240	2020.26	87.85	1.05	0.88	8.77
ENST00000489064.5	ENSG00000149292.16	591	371.48	4.20	0.27	0.23	2.28
ENST00000494714.5	ENSG00000149292.16	2520	2300.26	0.00	0.00	0.00	0.00
ENST00000496311.1	ENSG00000149292.16	536	316.58	12.01	0.92	0.77	7.65
ENST00000524580.6	ENSG00000149292.16	433	214.01	0.00	0.00	0.00	0.00
ENST00000525965.5	ENSG00000149292.16	807	587.30	0.00	0.00	0.00	0.00
ENST00000525989.1	ENSG00000149292.16	362	144.25	4.08	0.69	0.57	5.71
ENST00000527362.5	ENSG00000149292.16	558	338.53	0.00	0.00	0.00	0.00
ENST00000527781.1	ENSG00000149292.16	519	299.62	3.93	0.32	0.27	2.65
ENST00000529221.5	ENSG00000149292.16	2315	2095.26	334.63	3.87	3.24	32.23
ENST00000529850.5	ENSG00000149292.16	594	374.48	2.53	0.16	0.14	1.37
ENST00000531164.5	ENSG00000149292.16	566	346.52	0.00	0.00	0.00	0.00
ENST00000534793.1	ENSG00000149292.16	342	125.05	7.30	1.42	1.18	11.78
ENST00000316851.11	ENSG00000149294.16	5837	5617.26	0.00	0.00	0.00	0.00
ENST00000401611.6	ENSG00000149294.16	2510	2290.26	0.00	0.00	0.00	0.00
ENST00000524916.1	ENSG00000149294.16	502	282.66	0.00	0.00	0.00	0.00
ENST00000525355.5	ENSG00000149294.16	559	339.53	0.00	0.00	0.00	0.00
ENST00000525691.5	ENSG00000149294.16	585	365.49	0.00	0.00	0.00	0.00
ENST00000525973.5	ENSG00000149294.16	558	338.53	0.00	0.00	0.00	0.00
ENST00000526322.5	ENSG00000149294.16	1260	1040.26	0.00	0.00	0.00	0.00
ENST00000528158.2	ENSG00000149294.16	1758	1538.26	0.00	0.00	0.00	0.00
ENST00000528590.5	ENSG00000149294.16	1179	959.26	20.05	0.51	0.42	35.81
ENST00000529356.5	ENSG00000149294.16	1843	1623.26	0.00	0.00	0.00	0.00
ENST00000530090.1	ENSG00000149294.16	565	345.52	1.00	0.07	0.06	4.96
ENST00000530543.5	ENSG00000149294.16	686	466.38	0.69	0.04	0.03	2.52
ENST00000531044.5	ENSG00000149294.16	2826	2606.26	0.00	0.00	0.00	0.00
ENST00000531817.5	ENSG00000149294.16	1423	1203.26	0.00	0.00	0.00	0.00
ENST00000533073.5	ENSG00000149294.16	1648	1428.26	17.44	0.30	0.25	20.91
ENST00000533226.2	ENSG00000149294.16	560	340.53	4.60	0.33	0.27	23.15
ENST00000534046.2	ENSG00000149294.16	632	412.43	0.00	0.00	0.00	0.00
ENST00000534516.2	ENSG00000149294.16	560	340.53	0.00	0.00	0.00	0.00
ENST00000611284.4	ENSG00000149294.16	3309	3089.26	0.00	0.00	0.00	0.00
ENST00000613217.4	ENSG00000149294.16	610	390.46	0.00	0.00	0.00	0.00
ENST00000615112.4	ENSG00000149294.16	5967	5747.26	0.00	0.00	0.00	0.00
ENST00000615285.4	ENSG00000149294.16	6045	5825.26	0.00	0.00	0.00	0.00
ENST00000615525.1	ENSG00000149294.16	729	509.34	0.00	0.00	0.00	0.00
ENST00000617166.1	ENSG00000149294.16	531	311.59	0.00	0.00	0.00	0.00
ENST00000618266.4	ENSG00000149294.16	5937	5717.26	42.22	0.18	0.15	12.65
ENST00000619839.4	ENSG00000149294.16	2993	2773.26	0.00	0.00	0.00	0.00
ENST00000620046.4	ENSG00000149294.16	585	365.49	0.00	0.00	0.00	0.00
ENST00000621128.4	ENSG00000149294.16	4698	4478.26	0.00	0.00	0.00	0.00
ENST00000621518.4	ENSG00000149294.16	4922	4702.26	0.00	0.00	0.00	0.00
ENST00000621850.4	ENSG00000149294.16	2787	2567.26	0.00	0.00	0.00	0.00
ENST00000346454.7	ENSG00000149295.13	2433	2213.26	1.00	0.01	0.01	100.00
ENST00000362072.7	ENSG00000149295.13	2789	2569.26	0.00	0.00	0.00	0.00
ENST00000535984.1	ENSG00000149295.13	529	309.59	0.00	0.00	0.00	0.00
ENST00000538967.5	ENSG00000149295.13	1493	1273.26	0.00	0.00	0.00	0.00
ENST00000539420.1	ENSG00000149295.13	546	326.56	0.00	0.00	0.00	0.00
ENST00000540600.5	ENSG00000149295.13	1386	1166.26	0.00	0.00	0.00	0.00
ENST00000542616.1	ENSG00000149295.13	443	223.94	0.00	0.00	0.00	0.00
ENST00000542968.5	ENSG00000149295.13	2467	2247.26	0.00	0.00	0.00	0.00
ENST00000543292.1	ENSG00000149295.13	714	494.35	0.00	0.00	0.00	0.00
ENST00000544518.5	ENSG00000149295.13	2473	2253.26	0.00	0.00	0.00	0.00
ENST00000278601.5	ENSG00000149300.9	1141	921.26	0.00	0.00	0.00	0.00
ENST00000527286.5	ENSG00000149300.9	882	662.28	2.22	0.08	0.07	7.96
ENST00000529012.1	ENSG00000149300.9	601	381.47	14.78	0.94	0.79	92.04
ENST00000529342.5	ENSG00000149300.9	551	331.55	0.00	0.00	0.00	0.00
ENST00000260191.6	ENSG00000149305.6	2011	1791.26	0.00	0.00	0.00	0.00
ENST00000537778.5	ENSG00000149305.6	1692	1472.26	1.00	0.02	0.01	100.00
ENST00000543092.1	ENSG00000149305.6	612	392.45	0.00	0.00	0.00	0.00
ENST00000278612.8	ENSG00000149308.16	6117	5897.26	4188.75	17.23	14.40	67.45
ENST00000527296.1	ENSG00000149308.16	898	678.27	91.85	3.29	2.75	12.86
ENST00000530859.1	ENSG00000149308.16	1806	1586.26	106.55	1.63	1.36	6.38
ENST00000530926.1	ENSG00000149308.16	745	525.33	0.81	0.04	0.03	0.15
ENST00000531384.1	ENSG00000149308.16	575	355.51	0.00	0.00	0.00	0.00
ENST00000610253.5	ENSG00000149308.16	3959	3739.26	518.42	3.36	2.81	13.17
ENST00000278616.8	ENSG00000149311.17	13147	12927.26	0.00	0.00	0.00	0.00
ENST00000419286.2	ENSG00000149311.17	302	88.06	0.00	0.00	0.00	0.00
ENST00000452508.6	ENSG00000149311.17	12954	12734.26	1635.38	3.12	2.60	3.21
ENST00000524792.5	ENSG00000149311.17	5912	5692.26	6791.74	28.95	24.19	29.79
ENST00000525012.5	ENSG00000149311.17	258	51.56	0.00	0.00	0.00	0.00
ENST00000525056.1	ENSG00000149311.17	657	437.40	10.33	0.57	0.48	0.59
ENST00000525178.5	ENSG00000149311.17	880	660.28	0.00	0.00	0.00	0.00
ENST00000525537.2	ENSG00000149311.17	583	363.49	38.03	2.54	2.12	2.61
ENST00000526567.5	ENSG00000149311.17	560	340.53	75.55	5.38	4.50	5.54
ENST00000527181.1	ENSG00000149311.17	740	520.34	142.59	6.65	5.56	6.84
ENST00000527389.2	ENSG00000149311.17	401	182.37	2.26	0.30	0.25	0.31
ENST00000527805.5	ENSG00000149311.17	4841	4621.26	6300.09	33.07	27.64	34.04
ENST00000527891.5	ENSG00000149311.17	595	375.48	17.42	1.13	0.94	1.16
ENST00000529588.5	ENSG00000149311.17	502	282.66	0.00	0.00	0.00	0.00
ENST00000530958.5	ENSG00000149311.17	5718	5498.26	81.22	0.36	0.30	0.37
ENST00000531525.2	ENSG00000149311.17	1513	1293.26	1.92	0.04	0.03	0.04
ENST00000531957.1	ENSG00000149311.17	537	317.57	63.80	4.87	4.07	5.02
ENST00000532765.1	ENSG00000149311.17	610	390.46	0.00	0.00	0.00	0.00
ENST00000532931.5	ENSG00000149311.17	481	261.74	1.63	0.15	0.13	0.16
ENST00000533526.1	ENSG00000149311.17	234	34.81	0.00	0.00	0.00	0.00
ENST00000533690.5	ENSG00000149311.17	3354	3134.26	932.62	7.22	6.03	7.43
ENST00000533733.5	ENSG00000149311.17	1731	1511.26	21.73	0.35	0.29	0.36
ENST00000533979.5	ENSG00000149311.17	705	485.36	0.00	0.00	0.00	0.00
ENST00000534625.1	ENSG00000149311.17	725	505.35	22.24	1.07	0.89	1.10
ENST00000601453.2	ENSG00000149311.17	582	362.49	21.05	1.41	1.18	1.45
ENST00000278618.8	ENSG00000149313.10	2955	2735.26	137.57	1.22	1.02	2.87
ENST00000524411.5	ENSG00000149313.10	629	409.43	433.44	25.68	21.46	60.50
ENST00000525660.1	ENSG00000149313.10	1252	1032.26	655.73	15.41	12.88	36.30
ENST00000533423.5	ENSG00000149313.10	568	348.52	0.00	0.00	0.00	0.00
ENST00000534152.1	ENSG00000149313.10	5145	4925.26	28.21	0.14	0.12	0.33
ENST00000339772.9	ENSG00000149328.14	3152	2932.26	286.07	2.37	1.98	40.64
ENST00000529077.5	ENSG00000149328.14	5621	5401.26	0.00	0.00	0.00	0.00
ENST00000531081.5	ENSG00000149328.14	1026	806.26	2.32	0.07	0.06	1.20
ENST00000533324.2	ENSG00000149328.14	582	362.49	50.61	3.39	2.83	58.16
ENST00000535456.6	ENSG00000149328.14	3365	3145.26	0.00	0.00	0.00	0.00
ENST00000334534.9	ENSG00000149346.14	6062	5842.26	155.00	0.64	0.54	100.00
ENST00000488816.1	ENSG00000149346.14	597	377.47	0.00	0.00	0.00	0.00
ENST00000278671.9	ENSG00000149357.9	1179	959.26	1737.56	43.94	36.72	84.90
ENST00000535107.5	ENSG00000149357.9	619	399.44	0.00	0.00	0.00	0.00
ENST00000535872.1	ENSG00000149357.9	899	679.27	0.00	0.00	0.00	0.00
ENST00000538404.1	ENSG00000149357.9	1346	1126.26	161.39	3.48	2.91	6.72
ENST00000539797.5	ENSG00000149357.9	535	315.58	0.00	0.00	0.00	0.00
ENST00000541403.1	ENSG00000149357.9	566	346.52	19.09	1.34	1.12	2.58
ENST00000544594.5	ENSG00000149357.9	849	629.28	77.96	3.01	2.51	5.81
ENST00000545249.5	ENSG00000149357.9	965	745.26	0.00	0.00	0.00	0.00
ENST00000331597.8	ENSG00000149380.11	2274	2054.26	203.02	2.40	2.00	80.25
ENST00000427714.2	ENSG00000149380.11	2248	2028.26	21.64	0.26	0.22	8.67
ENST00000524388.5	ENSG00000149380.11	2627	2407.26	18.13	0.18	0.15	6.12
ENST00000525968.1	ENSG00000149380.11	2045	1825.26	0.00	0.00	0.00	0.00
ENST00000531716.1	ENSG00000149380.11	581	361.50	2.12	0.14	0.12	4.77
ENST00000532689.6	ENSG00000149380.11	549	329.55	0.08	0.01	0.00	0.20
ENST00000540363.1	ENSG00000149380.11	420	201.13	0.00	0.00	0.00	0.00
ENST00000375081.3	ENSG00000149403.11	124	0.00	0.00	0.00	0.00	0.00
ENST00000438375.2	ENSG00000149403.11	4214	3994.26	0.00	0.00	0.00	0.00
ENST00000526536.1	ENSG00000149403.11	508	288.65	0.00	0.00	0.00	0.00
ENST00000527130.5	ENSG00000149403.11	569	349.51	0.00	0.00	0.00	0.00
ENST00000527524.6	ENSG00000149403.11	5802	5582.26	0.00	0.00	0.00	0.00
ENST00000530172.1	ENSG00000149403.11	549	329.55	0.00	0.00	0.00	0.00
ENST00000533291.5	ENSG00000149403.11	2961	2741.26	0.00	0.00	0.00	0.00
ENST00000278742.5	ENSG00000149418.10	3539	3319.26	643.37	4.70	3.93	84.59
ENST00000524718.5	ENSG00000149418.10	922	702.27	11.30	0.39	0.33	7.02
ENST00000530376.1	ENSG00000149418.10	861	641.28	6.39	0.24	0.20	4.35
ENST00000530532.5	ENSG00000149418.10	1185	965.26	8.93	0.22	0.19	4.04
ENST00000526354.1	ENSG00000149428.18	568	348.52	0.00	0.00	0.00	0.00
ENST00000526656.5	ENSG00000149428.18	862	642.28	0.00	0.00	0.00	0.00
ENST00000527038.6	ENSG00000149428.18	629	409.43	0.00	0.00	0.00	0.00
ENST00000527738.1	ENSG00000149428.18	809	589.30	38.41	1.58	1.32	9.01
ENST00000529174.1	ENSG00000149428.18	549	329.55	2.06	0.15	0.13	0.86
ENST00000530467.5	ENSG00000149428.18	552	332.54	0.00	0.00	0.00	0.00
ENST00000530473.5	ENSG00000149428.18	2023	1803.26	11.19	0.15	0.13	0.86
ENST00000531682.1	ENSG00000149428.18	319	103.48	0.00	0.00	0.00	0.00
ENST00000531694.5	ENSG00000149428.18	2357	2137.26	12.12	0.14	0.11	0.78
ENST00000531968.5	ENSG00000149428.18	550	330.55	0.00	0.00	0.00	0.00
ENST00000532421.5	ENSG00000149428.18	582	362.49	0.00	0.00	0.00	0.00
ENST00000532519.6	ENSG00000149428.18	2162	1942.26	0.00	0.00	0.00	0.00
ENST00000533381.5	ENSG00000149428.18	694	474.37	5.46	0.28	0.23	1.59
ENST00000534233.5	ENSG00000149428.18	711	491.36	0.00	0.00	0.00	0.00
ENST00000543287.5	ENSG00000149428.18	2464	2244.26	48.11	0.52	0.43	2.96
ENST00000610597.1	ENSG00000149428.18	491	271.70	0.00	0.00	0.00	0.00
ENST00000612687.4	ENSG00000149428.18	4360	4140.26	0.00	0.00	0.00	0.00
ENST00000614668.4	ENSG00000149428.18	1569	1349.26	0.00	0.00	0.00	0.00
ENST00000614711.4	ENSG00000149428.18	3057	2837.26	0.00	0.00	0.00	0.00
ENST00000617285.4	ENSG00000149428.18	4529	4309.26	1559.19	8.78	7.34	50.03
ENST00000621959.4	ENSG00000149428.18	3358	3138.26	769.26	5.95	4.97	33.89
ENST00000622474.4	ENSG00000149428.18	549	329.55	0.00	0.00	0.00	0.00
ENST00000278765.8	ENSG00000149435.12	974	754.26	0.00	0.00	0.00	0.00
ENST00000286890.8	ENSG00000149435.12	1028	808.26	0.00	0.00	0.00	0.00
ENST00000335694.4	ENSG00000149435.12	1046	826.26	0.00	0.00	0.00	0.00
ENST00000463425.4	ENSG00000149443.7	520	300.61	0.00	0.00	0.00	0.00
ENST00000623418.1	ENSG00000149443.7	606	386.46	0.00	0.00	0.00	0.00
ENST00000350009.6	ENSG00000149451.17	3480	3260.26	0.00	0.00	0.00	0.00
ENST00000356518.6	ENSG00000149451.17	3677	3457.26	10.20	0.07	0.06	5.94
ENST00000379861.8	ENSG00000149451.17	3674	3454.26	0.00	0.00	0.00	0.00
ENST00000466620.5	ENSG00000149451.17	3001	2781.26	0.00	0.00	0.00	0.00
ENST00000483362.1	ENSG00000149451.17	2358	2138.26	8.17	0.09	0.08	7.70
ENST00000617732.1	ENSG00000149451.17	1971	1751.26	42.84	0.59	0.50	49.27
ENST00000619289.4	ENSG00000149451.17	3195	2975.26	54.79	0.45	0.37	37.09
ENST00000311438.12	ENSG00000149452.15	1716	1496.26	0.00	0.00	0.00	0.00
ENST00000336232.6	ENSG00000149452.15	2178	1958.26	0.00	0.00	0.00	0.00
ENST00000430500.6	ENSG00000149452.15	1744	1524.26	0.00	0.00	0.00	0.00
ENST00000451262.1	ENSG00000149452.15	2491	2271.26	0.00	0.00	0.00	0.00
ENST00000535878.5	ENSG00000149452.15	1387	1167.26	0.00	0.00	0.00	0.00
ENST00000539841.1	ENSG00000149452.15	7578	7358.26	0.00	0.00	0.00	0.00
ENST00000542795.5	ENSG00000149452.15	543	323.56	0.00	0.00	0.00	0.00
ENST00000542904.1	ENSG00000149452.15	648	428.41	0.00	0.00	0.00	0.00
ENST00000544707.1	ENSG00000149452.15	521	301.61	0.00	0.00	0.00	0.00
ENST00000545207.5	ENSG00000149452.15	1622	1402.26	0.00	0.00	0.00	0.00
ENST00000377681.7	ENSG00000149474.13	3483	3263.26	774.48	5.76	4.81	59.53
ENST00000435364.7	ENSG00000149474.13	3618	3398.26	449.66	3.21	2.68	33.19
ENST00000464792.1	ENSG00000149474.13	949	729.27	0.00	0.00	0.00	0.00
ENST00000484001.1	ENSG00000149474.13	533	313.58	0.00	0.00	0.00	0.00
ENST00000489422.1	ENSG00000149474.13	380	161.76	0.00	0.00	0.00	0.00
ENST00000489634.2	ENSG00000149474.13	3152	2932.26	85.03	0.70	0.59	7.27
ENST00000492286.1	ENSG00000149474.13	482	262.73	0.00	0.00	0.00	0.00
ENST00000394900.7	ENSG00000149476.15	4696	4476.26	7.26	0.04	0.03	0.56
ENST00000524440.1	ENSG00000149476.15	496	276.68	1.00	0.09	0.07	1.24
ENST00000524953.1	ENSG00000149476.15	575	355.51	1.01	0.07	0.06	0.97
ENST00000524968.1	ENSG00000149476.15	558	338.53	0.00	0.00	0.00	0.00
ENST00000525170.5	ENSG00000149476.15	552	332.54	0.00	0.00	0.00	0.00
ENST00000525366.5	ENSG00000149476.15	916	696.27	106.28	3.70	3.09	52.55
ENST00000528061.1	ENSG00000149476.15	555	335.54	0.00	0.00	0.00	0.00
ENST00000529092.1	ENSG00000149476.15	332	115.59	2.08	0.44	0.36	6.18
ENST00000529121.2	ENSG00000149476.15	1510	1290.26	0.00	0.00	0.00	0.00
ENST00000529479.5	ENSG00000149476.15	1781	1561.26	64.11	1.00	0.83	14.14
ENST00000529620.5	ENSG00000149476.15	433	214.01	0.00	0.00	0.00	0.00
ENST00000530057.5	ENSG00000149476.15	639	419.42	0.00	0.00	0.00	0.00
ENST00000530329.1	ENSG00000149476.15	483	263.73	0.00	0.00	0.00	0.00
ENST00000530456.5	ENSG00000149476.15	589	369.48	0.00	0.00	0.00	0.00
ENST00000531820.1	ENSG00000149476.15	480	260.74	0.00	0.00	0.00	0.00
ENST00000532173.6	ENSG00000149476.15	805	585.30	5.22	0.22	0.18	3.07
ENST00000533393.1	ENSG00000149476.15	597	377.47	0.00	0.00	0.00	0.00
ENST00000533853.1	ENSG00000149476.15	460	240.83	0.00	0.00	0.00	0.00
ENST00000534084.1	ENSG00000149476.15	964	744.26	46.04	1.50	1.25	21.29
ENST00000534134.1	ENSG00000149476.15	585	365.49	0.00	0.00	0.00	0.00
ENST00000534370.1	ENSG00000149476.15	360	142.31	0.00	0.00	0.00	0.00
ENST00000278823.6	ENSG00000149480.6	3058	2838.26	208.70	1.78	1.49	7.50
ENST00000524902.5	ENSG00000149480.6	2577	2357.26	1327.36	13.66	11.42	57.40
ENST00000526844.1	ENSG00000149480.6	627	407.43	18.06	1.08	0.90	4.52
ENST00000527204.5	ENSG00000149480.6	2265	2045.26	216.62	2.57	2.15	10.80
ENST00000531179.1	ENSG00000149480.6	625	405.44	63.98	3.83	3.20	16.09
ENST00000531261.1	ENSG00000149480.6	563	343.53	10.19	0.72	0.60	3.02
ENST00000532239.1	ENSG00000149480.6	532	312.59	2.08	0.16	0.14	0.68
ENST00000278826.10	ENSG00000149483.11	1848	1628.26	19.20	0.29	0.24	0.43
ENST00000381787.2	ENSG00000149483.11	1205	985.26	220.86	5.44	4.54	8.19
ENST00000423772.6	ENSG00000149483.11	2068	1848.26	1.24	0.02	0.01	0.02
ENST00000451389.6	ENSG00000149483.11	549	329.55	370.89	27.30	22.82	41.12
ENST00000507563.6	ENSG00000149483.11	1134	914.26	61.39	1.63	1.36	2.45
ENST00000534963.5	ENSG00000149483.11	740	520.34	30.94	1.44	1.21	2.17
ENST00000539776.1	ENSG00000149483.11	1635	1415.26	40.61	0.70	0.58	1.05
ENST00000540194.5	ENSG00000149483.11	587	367.49	45.52	3.00	2.51	4.53
ENST00000542946.1	ENSG00000149483.11	2839	2619.26	16.21	0.15	0.13	0.23
ENST00000543594.5	ENSG00000149483.11	611	391.45	25.54	1.58	1.32	2.38
ENST00000543833.1	ENSG00000149483.11	534	314.58	1.05	0.08	0.07	0.12
ENST00000545420.1	ENSG00000149483.11	555	335.54	342.55	24.77	20.70	37.30
ENST00000350997.11	ENSG00000149485.17	4525	4305.26	543.17	3.06	2.56	50.41
ENST00000410394.1	ENSG00000149485.17	80	0.00	0.00	0.00	0.00	0.00
ENST00000421879.5	ENSG00000149485.17	583	363.49	0.00	0.00	0.00	0.00
ENST00000424501.5	ENSG00000149485.17	926	706.27	0.00	0.00	0.00	0.00
ENST00000433932.5	ENSG00000149485.17	1690	1470.26	98.52	1.63	1.36	26.77
ENST00000448607.1	ENSG00000149485.17	559	339.53	0.00	0.00	0.00	0.00
ENST00000460649.5	ENSG00000149485.17	1559	1339.26	14.39	0.26	0.22	4.29
ENST00000466716.5	ENSG00000149485.17	640	420.42	8.83	0.51	0.43	8.39
ENST00000473263.1	ENSG00000149485.17	574	354.51	0.00	0.00	0.00	0.00
ENST00000491310.5	ENSG00000149485.17	525	305.60	1.10	0.09	0.07	1.43
ENST00000496123.6	ENSG00000149485.17	693	473.37	0.00	0.00	0.00	0.00
ENST00000536991.5	ENSG00000149485.17	2701	2481.26	1.67	0.02	0.01	0.27
ENST00000539419.5	ENSG00000149485.17	563	343.53	0.00	0.00	0.00	0.00
ENST00000539999.1	ENSG00000149485.17	405	186.31	0.00	0.00	0.00	0.00
ENST00000540767.5	ENSG00000149485.17	742	522.33	0.00	0.00	0.00	0.00
ENST00000541683.1	ENSG00000149485.17	1844	1624.26	0.00	0.00	0.00	0.00
ENST00000542506.5	ENSG00000149485.17	1725	1505.26	0.00	0.00	0.00	0.00
ENST00000544309.5	ENSG00000149485.17	581	361.50	0.00	0.00	0.00	0.00
ENST00000544696.5	ENSG00000149485.17	567	347.52	0.00	0.00	0.00	0.00
ENST00000545245.5	ENSG00000149485.17	709	489.36	10.33	0.51	0.43	8.44
ENST00000545405.5	ENSG00000149485.17	582	362.49	0.00	0.00	0.00	0.00
ENST00000545986.1	ENSG00000149485.17	574	354.51	0.00	0.00	0.00	0.00
ENST00000358864.1	ENSG00000149488.12	3169	2949.26	4.00	0.03	0.03	100.00
ENST00000496948.2	ENSG00000149488.12	2669	2449.26	0.00	0.00	0.00	0.00
ENST00000278833.3	ENSG00000149489.8	1878	1658.26	9.91	0.14	0.12	2.61
ENST00000525801.1	ENSG00000149489.8	584	364.49	0.00	0.00	0.00	0.00
ENST00000525947.1	ENSG00000149489.8	587	367.49	0.00	0.00	0.00	0.00
ENST00000529273.1	ENSG00000149489.8	249	44.95	0.00	0.00	0.00	0.00
ENST00000534093.5	ENSG00000149489.8	862	642.28	143.09	5.40	4.52	97.39
ENST00000278845.8	ENSG00000149499.11	3017	2797.26	23.94	0.21	0.17	5.45
ENST00000394773.6	ENSG00000149499.11	3256	3036.26	11.34	0.09	0.08	2.38
ENST00000394776.8	ENSG00000149499.11	2818	2598.26	0.00	0.00	0.00	0.00
ENST00000419857.1	ENSG00000149499.11	578	358.50	0.00	0.00	0.00	0.00
ENST00000438258.1	ENSG00000149499.11	493	273.69	0.00	0.00	0.00	0.00
ENST00000439994.5	ENSG00000149499.11	671	451.39	0.00	0.00	0.00	0.00
ENST00000460939.5	ENSG00000149499.11	1770	1550.26	21.31	0.33	0.28	8.74
ENST00000462626.1	ENSG00000149499.11	463	243.82	4.00	0.40	0.33	10.44
ENST00000466671.5	ENSG00000149499.11	565	345.52	2.21	0.16	0.13	4.07
ENST00000466886.5	ENSG00000149499.11	599	379.47	0.00	0.00	0.00	0.00
ENST00000483199.5	ENSG00000149499.11	1042	822.26	0.00	0.00	0.00	0.00
ENST00000494176.6	ENSG00000149499.11	2901	2681.26	0.00	0.00	0.00	0.00
ENST00000494448.5	ENSG00000149499.11	3665	3445.26	6.87	0.05	0.04	1.27
ENST00000524518.1	ENSG00000149499.11	514	294.63	0.00	0.00	0.00	0.00
ENST00000526116.5	ENSG00000149499.11	581	361.50	5.76	0.39	0.32	10.14
ENST00000529309.5	ENSG00000149499.11	2909	2689.26	0.00	0.00	0.00	0.00
ENST00000531557.5	ENSG00000149499.11	2509	2289.26	81.94	0.87	0.73	22.77
ENST00000533165.1	ENSG00000149499.11	524	304.60	16.63	1.32	1.11	34.74
ENST00000278849.4	ENSG00000149503.12	3698	3478.26	65.55	0.46	0.38	11.89
ENST00000394818.7	ENSG00000149503.12	3964	3744.26	52.00	0.34	0.28	8.76
ENST00000528037.1	ENSG00000149503.12	1372	1152.26	56.64	1.19	1.00	31.02
ENST00000528375.1	ENSG00000149503.12	808	588.30	0.00	0.00	0.00	0.00
ENST00000531099.1	ENSG00000149503.12	561	341.53	1.00	0.07	0.06	1.85
ENST00000533896.5	ENSG00000149503.12	570	350.51	25.81	1.79	1.49	46.48
ENST00000278853.9	ENSG00000149506.11	1954	1734.26	0.00	0.00	0.00	0.00
ENST00000537203.5	ENSG00000149506.11	1573	1353.26	1.00	0.02	0.01	100.00
ENST00000540908.1	ENSG00000149506.11	418	199.15	0.00	0.00	0.00	0.00
ENST00000542971.1	ENSG00000149506.11	473	253.77	0.00	0.00	0.00	0.00
ENST00000543020.1	ENSG00000149506.11	536	316.58	0.00	0.00	0.00	0.00
ENST00000278855.6	ENSG00000149507.6	1633	1413.26	0.00	0.00	0.00	0.00
ENST00000527395.1	ENSG00000149507.6	329	112.78	0.00	0.00	0.00	0.00
ENST00000532905.1	ENSG00000149507.6	496	276.68	0.00	0.00	0.00	0.00
ENST00000278865.7	ENSG00000149516.13	1613	1393.26	0.00	0.00	0.00	0.00
ENST00000358152.6	ENSG00000149516.13	1516	1296.26	1.33	0.02	0.02	30.57
ENST00000395032.6	ENSG00000149516.13	867	647.28	0.00	0.00	0.00	0.00
ENST00000525686.1	ENSG00000149516.13	746	526.33	0.00	0.00	0.00	0.00
ENST00000526199.1	ENSG00000149516.13	394	175.48	0.00	0.00	0.00	0.00
ENST00000528298.5	ENSG00000149516.13	486	266.72	0.00	0.00	0.00	0.00
ENST00000528952.1	ENSG00000149516.13	923	703.27	0.00	0.00	0.00	0.00
ENST00000534744.1	ENSG00000149516.13	507	287.65	0.67	0.06	0.05	69.43
ENST00000278878.6	ENSG00000149527.17	3781	3561.26	5.38	0.04	0.03	13.99
ENST00000343889.8	ENSG00000149527.17	6453	6233.26	4.63	0.02	0.02	6.88
ENST00000378486.7	ENSG00000149527.17	4837	4617.26	12.99	0.07	0.06	26.03
ENST00000419816.6	ENSG00000149527.17	4837	4617.26	0.00	0.00	0.00	0.00
ENST00000449969.5	ENSG00000149527.17	5450	5230.26	0.00	0.00	0.00	0.00
ENST00000462379.1	ENSG00000149527.17	2341	2121.26	0.00	0.00	0.00	0.00
ENST00000473964.5	ENSG00000149527.17	6986	6766.26	0.00	0.00	0.00	0.00
ENST00000609981.5	ENSG00000149527.17	568	348.52	2.00	0.14	0.12	53.11
ENST00000278882.8	ENSG00000149531.15	761	541.32	76.83	3.44	2.88	100.00
ENST00000340437.8	ENSG00000149532.15	3695	3475.26	45.37	0.32	0.26	1.46
ENST00000394888.8	ENSG00000149532.15	3650	3430.26	586.74	4.15	3.47	19.16
ENST00000413184.6	ENSG00000149532.15	571	351.51	0.00	0.00	0.00	0.00
ENST00000413232.5	ENSG00000149532.15	727	507.34	0.00	0.00	0.00	0.00
ENST00000439958.7	ENSG00000149532.15	3524	3304.26	0.00	0.00	0.00	0.00
ENST00000448745.5	ENSG00000149532.15	1749	1529.26	31.54	0.50	0.42	2.31
ENST00000449811.5	ENSG00000149532.15	567	347.52	0.00	0.00	0.00	0.00
ENST00000450000.5	ENSG00000149532.15	574	354.51	0.00	0.00	0.00	0.00
ENST00000463244.6	ENSG00000149532.15	545	325.56	0.00	0.00	0.00	0.00
ENST00000474684.1	ENSG00000149532.15	635	415.43	3.13	0.18	0.15	0.84
ENST00000477890.6	ENSG00000149532.15	1234	1014.26	24.67	0.59	0.49	2.72
ENST00000489728.1	ENSG00000149532.15	488	268.71	0.00	0.00	0.00	0.00
ENST00000494016.1	ENSG00000149532.15	656	436.40	0.00	0.00	0.00	0.00
ENST00000535222.5	ENSG00000149532.15	940	720.27	0.00	0.00	0.00	0.00
ENST00000536145.3	ENSG00000149532.15	546	326.56	0.00	0.00	0.00	0.00
ENST00000536548.5	ENSG00000149532.15	598	378.47	0.00	0.00	0.00	0.00
ENST00000537162.5	ENSG00000149532.15	801	581.30	0.00	0.00	0.00	0.00
ENST00000537641.5	ENSG00000149532.15	1728	1508.26	62.71	1.01	0.84	4.66
ENST00000539952.5	ENSG00000149532.15	953	733.27	69.08	2.29	1.91	10.55
ENST00000541963.5	ENSG00000149532.15	549	329.55	0.00	0.00	0.00	0.00
ENST00000543545.5	ENSG00000149532.15	495	275.69	7.85	0.69	0.58	3.19
ENST00000544585.5	ENSG00000149532.15	722	502.35	217.35	10.50	8.77	48.47
ENST00000544669.5	ENSG00000149532.15	1800	1580.26	93.57	1.44	1.20	6.63
ENST00000544990.5	ENSG00000149532.15	646	426.41	0.00	0.00	0.00	0.00
ENST00000545934.5	ENSG00000149532.15	565	345.52	0.00	0.00	0.00	0.00
ENST00000626926.1	ENSG00000149532.15	306	91.64	0.00	0.00	0.00	0.00
ENST00000278888.7	ENSG00000149534.8	1152	932.26	319.28	8.31	6.94	97.21
ENST00000440896.2	ENSG00000149534.8	1112	892.26	8.41	0.23	0.19	2.68
ENST00000524868.1	ENSG00000149534.8	541	321.57	0.00	0.00	0.00	0.00
ENST00000617306.1	ENSG00000149534.8	3512	3292.26	1.31	0.01	0.01	0.11
ENST00000265471.9	ENSG00000149541.9	1641	1421.26	1282.15	21.89	18.29	86.81
ENST00000531383.5	ENSG00000149541.9	2056	1836.26	194.99	2.58	2.15	10.22
ENST00000532585.5	ENSG00000149541.9	1534	1314.26	0.00	0.00	0.00	0.00
ENST00000533303.1	ENSG00000149541.9	576	356.50	10.43	0.71	0.59	2.82
ENST00000534026.5	ENSG00000149541.9	1120	900.26	1.43	0.04	0.03	0.15
ENST00000534715.1	ENSG00000149541.9	868	648.28	0.00	0.00	0.00	0.00
ENST00000278903.10	ENSG00000149547.14	2455	2235.26	7923.44	85.99	71.87	33.89
ENST00000524723.5	ENSG00000149547.14	837	617.29	16.70	0.66	0.55	0.26
ENST00000527131.2	ENSG00000149547.14	534	314.58	0.00	0.00	0.00	0.00
ENST00000527235.6	ENSG00000149547.14	1625	1405.26	409.71	7.07	5.91	2.79
ENST00000527520.6	ENSG00000149547.14	452	232.88	0.00	0.00	0.00	0.00
ENST00000527842.6	ENSG00000149547.14	815	595.30	36.20	1.48	1.23	0.58
ENST00000529765.5	ENSG00000149547.14	801	581.30	114.96	4.80	4.01	1.89
ENST00000529812.5	ENSG00000149547.14	493	273.69	0.00	0.00	0.00	0.00
ENST00000530540.1	ENSG00000149547.14	595	375.48	3.02	0.19	0.16	0.08
ENST00000531636.5	ENSG00000149547.14	1395	1175.26	32.44	0.67	0.56	0.26
ENST00000534546.5	ENSG00000149547.14	1544	1324.26	86.22	1.58	1.32	0.62
ENST00000615917.4	ENSG00000149547.14	1407	1187.26	619.33	12.65	10.58	4.99
ENST00000618552.4	ENSG00000149547.14	1747	1527.26	620.02	9.85	8.23	3.88
ENST00000620753.4	ENSG00000149547.14	1718	1498.26	7952.96	128.77	107.62	50.75
ENST00000344762.5	ENSG00000149548.14	3893	3673.26	629.83	4.16	3.48	92.82
ENST00000524471.1	ENSG00000149548.14	1161	941.26	6.80	0.18	0.15	3.91
ENST00000529051.5	ENSG00000149548.14	3924	3704.26	22.37	0.15	0.12	3.27
ENST00000530061.1	ENSG00000149548.14	756	536.33	0.00	0.00	0.00	0.00
ENST00000278916.7	ENSG00000149554.12	1712	1492.26	66.27	1.08	0.90	1.88
ENST00000427383.6	ENSG00000149554.12	1670	1450.26	5.83	0.10	0.08	0.17
ENST00000428830.6	ENSG00000149554.12	1845	1625.26	61.80	0.92	0.77	1.61
ENST00000438015.5	ENSG00000149554.12	4153	3933.26	0.00	0.00	0.00	0.00
ENST00000498122.4	ENSG00000149554.12	755	535.33	0.00	0.00	0.00	0.00
ENST00000524737.5	ENSG00000149554.12	1799	1579.26	71.67	1.10	0.92	1.92
ENST00000525396.5	ENSG00000149554.12	769	549.32	0.00	0.00	0.00	0.00
ENST00000526937.5	ENSG00000149554.12	562	342.53	0.00	0.00	0.00	0.00
ENST00000527013.5	ENSG00000149554.12	661	441.40	486.57	26.74	22.35	46.74
ENST00000528276.1	ENSG00000149554.12	1814	1594.26	33.42	0.51	0.43	0.89
ENST00000531062.1	ENSG00000149554.12	772	552.32	26.26	1.15	0.96	2.02
ENST00000531607.5	ENSG00000149554.12	462	242.82	0.00	0.00	0.00	0.00
ENST00000532449.5	ENSG00000149554.12	4051	3831.26	0.00	0.00	0.00	0.00
ENST00000532669.5	ENSG00000149554.12	617	397.45	112.22	6.85	5.72	11.97
ENST00000533778.6	ENSG00000149554.12	561	341.53	3.01	0.21	0.18	0.37
ENST00000534070.5	ENSG00000149554.12	3513	3293.26	18.95	0.14	0.12	0.24
ENST00000534685.5	ENSG00000149554.12	583	363.49	1.63	0.11	0.09	0.19
ENST00000544373.5	ENSG00000149554.12	1653	1433.26	1081.37	18.30	15.30	31.99
ENST00000278919.7	ENSG00000149557.12	1748	1528.26	1818.17	28.86	24.12	16.68
ENST00000366139.3	ENSG00000149557.12	1053	833.26	168.09	4.89	4.09	2.83
ENST00000392709.8	ENSG00000149557.12	1479	1259.26	53.56	1.03	0.86	0.60
ENST00000524427.5	ENSG00000149557.12	1022	802.26	261.13	7.90	6.60	4.56
ENST00000524435.1	ENSG00000149557.12	750	530.33	24.49	1.12	0.94	0.65
ENST00000526507.5	ENSG00000149557.12	543	323.56	71.34	5.35	4.47	3.09
ENST00000527350.5	ENSG00000149557.12	918	698.27	2376.71	82.57	69.01	47.73
ENST00000527534.1	ENSG00000149557.12	569	349.51	0.00	0.00	0.00	0.00
ENST00000528863.5	ENSG00000149557.12	365	147.15	36.82	6.07	5.07	3.51
ENST00000530096.1	ENSG00000149557.12	1926	1706.26	250.51	3.56	2.98	2.06
ENST00000532778.1	ENSG00000149557.12	394	175.48	0.00	0.00	0.00	0.00
ENST00000532981.1	ENSG00000149557.12	875	655.28	9.78	0.36	0.30	0.21
ENST00000533294.1	ENSG00000149557.12	576	356.50	83.82	5.70	4.77	3.30
ENST00000534022.1	ENSG00000149557.12	483	263.73	266.93	24.55	20.52	14.19
ENST00000577924.1	ENSG00000149557.12	619	399.44	16.65	1.01	0.85	0.58
ENST00000278927.9	ENSG00000149564.11	1826	1606.26	549.49	8.30	6.94	70.82
ENST00000417453.5	ENSG00000149564.11	1833	1613.26	182.12	2.74	2.29	23.37
ENST00000435477.1	ENSG00000149564.11	581	361.50	0.00	0.00	0.00	0.00
ENST00000444566.5	ENSG00000149564.11	560	340.53	1.12	0.08	0.07	0.68
ENST00000464067.1	ENSG00000149564.11	2336	2116.26	47.86	0.55	0.46	4.68
ENST00000485116.5	ENSG00000149564.11	2242	2022.26	4.41	0.05	0.04	0.45
ENST00000525144.6	ENSG00000149571.11	3808	3588.26	0.00	0.00	0.00	0.00
ENST00000525704.2	ENSG00000149571.11	2474	2254.26	0.00	0.00	0.00	0.00
ENST00000526519.5	ENSG00000149571.11	566	346.52	0.00	0.00	0.00	0.00
ENST00000526764.1	ENSG00000149571.11	516	296.62	10.00	0.82	0.68	97.28
ENST00000529097.6	ENSG00000149571.11	3397	3177.26	3.00	0.02	0.02	2.72
ENST00000532647.1	ENSG00000149571.11	550	330.55	0.00	0.00	0.00	0.00
ENST00000533026.6	ENSG00000149571.11	2063	1843.26	0.00	0.00	0.00	0.00
ENST00000547738.5	ENSG00000149571.11	2019	1799.26	0.00	0.00	0.00	0.00
ENST00000549874.1	ENSG00000149571.11	1507	1287.26	0.00	0.00	0.00	0.00
ENST00000278937.6	ENSG00000149573.8	2620	2400.26	232.81	2.35	1.97	4.77
ENST00000438295.2	ENSG00000149573.8	1370	1150.26	823.53	17.37	14.52	35.21
ENST00000525647.1	ENSG00000149573.8	476	256.76	0.00	0.00	0.00	0.00
ENST00000527282.1	ENSG00000149573.8	908	688.27	123.90	4.37	3.65	8.85
ENST00000528554.1	ENSG00000149573.8	582	362.49	25.05	1.68	1.40	3.40
ENST00000529376.5	ENSG00000149573.8	1531	1311.26	252.66	4.67	3.91	9.48
ENST00000534175.6	ENSG00000149573.8	1317	1097.26	854.06	18.88	15.78	38.28
ENST00000278947.5	ENSG00000149575.5	5826	5606.26	2.00	0.01	0.01	100.00
ENST00000278951.11	ENSG00000149577.15	3135	2915.26	5.78	0.05	0.04	0.55
ENST00000324225.8	ENSG00000149577.15	4406	4186.26	0.00	0.00	0.00	0.00
ENST00000431081.6	ENSG00000149577.15	3910	3690.26	110.99	0.73	0.61	8.29
ENST00000524842.5	ENSG00000149577.15	834	614.29	0.00	0.00	0.00	0.00
ENST00000524988.1	ENSG00000149577.15	476	256.76	0.00	0.00	0.00	0.00
ENST00000525065.1	ENSG00000149577.15	1828	1608.26	4.61	0.07	0.06	0.79
ENST00000525339.1	ENSG00000149577.15	382	163.71	0.00	0.00	0.00	0.00
ENST00000525478.5	ENSG00000149577.15	840	620.29	2.24	0.09	0.07	0.99
ENST00000526813.1	ENSG00000149577.15	2259	2039.26	24.26	0.29	0.24	3.28
ENST00000527654.1	ENSG00000149577.15	357	139.42	0.00	0.00	0.00	0.00
ENST00000528397.1	ENSG00000149577.15	596	376.47	0.00	0.00	0.00	0.00
ENST00000529441.5	ENSG00000149577.15	1258	1038.26	87.56	2.05	1.71	23.25
ENST00000529484.5	ENSG00000149577.15	833	613.29	16.40	0.65	0.54	7.37
ENST00000530948.5	ENSG00000149577.15	568	348.52	0.00	0.00	0.00	0.00
ENST00000531255.1	ENSG00000149577.15	724	504.35	4.17	0.20	0.17	2.28
ENST00000531353.1	ENSG00000149577.15	583	363.49	0.00	0.00	0.00	0.00
ENST00000532062.1	ENSG00000149577.15	2143	1923.26	19.98	0.25	0.21	2.86
ENST00000532960.5	ENSG00000149577.15	540	320.57	0.00	0.00	0.00	0.00
ENST00000620360.4	ENSG00000149577.15	3924	3704.26	676.01	4.43	3.70	50.32
ENST00000628876.2	ENSG00000149577.15	2609	2389.26	0.00	0.00	0.00	0.00
ENST00000313236.9	ENSG00000149582.15	2409	2189.26	152.15	1.69	1.41	20.06
ENST00000354064.11	ENSG00000149582.15	1965	1745.26	0.00	0.00	0.00	0.00
ENST00000354284.8	ENSG00000149582.15	1456	1236.26	38.55	0.76	0.63	9.00
ENST00000359862.8	ENSG00000149582.15	2395	2175.26	0.00	0.00	0.00	0.00
ENST00000411589.6	ENSG00000149582.15	2442	2222.26	0.00	0.00	0.00	0.00
ENST00000442938.6	ENSG00000149582.15	2228	2008.26	0.00	0.00	0.00	0.00
ENST00000524522.5	ENSG00000149582.15	3098	2878.26	0.00	0.00	0.00	0.00
ENST00000524725.5	ENSG00000149582.15	2630	2410.26	0.00	0.00	0.00	0.00
ENST00000525118.5	ENSG00000149582.15	596	376.47	0.04	0.00	0.00	0.03
ENST00000525129.1	ENSG00000149582.15	287	74.97	0.00	0.00	0.00	0.00
ENST00000525298.5	ENSG00000149582.15	839	619.29	4.60	0.18	0.15	2.15
ENST00000526853.1	ENSG00000149582.15	747	527.33	0.00	0.00	0.00	0.00
ENST00000526941.1	ENSG00000149582.15	656	436.40	0.00	0.00	0.00	0.00
ENST00000526973.5	ENSG00000149582.15	583	363.49	12.21	0.81	0.68	9.70
ENST00000527267.1	ENSG00000149582.15	565	345.52	1.00	0.07	0.06	0.84
ENST00000527785.1	ENSG00000149582.15	841	621.29	0.00	0.00	0.00	0.00
ENST00000528373.5	ENSG00000149582.15	573	353.51	0.00	0.00	0.00	0.00
ENST00000528934.5	ENSG00000149582.15	554	334.54	11.90	0.86	0.72	10.27
ENST00000529001.5	ENSG00000149582.15	936	716.27	86.46	2.93	2.45	34.85
ENST00000529176.5	ENSG00000149582.15	555	335.54	0.00	0.00	0.00	0.00
ENST00000530423.5	ENSG00000149582.15	546	326.56	0.00	0.00	0.00	0.00
ENST00000531494.1	ENSG00000149582.15	1280	1060.26	22.74	0.52	0.43	6.19
ENST00000532749.1	ENSG00000149582.15	582	362.49	0.00	0.00	0.00	0.00
ENST00000532762.5	ENSG00000149582.15	565	345.52	0.00	0.00	0.00	0.00
ENST00000533102.5	ENSG00000149582.15	1410	1190.26	0.00	0.00	0.00	0.00
ENST00000533137.5	ENSG00000149582.15	570	350.51	0.00	0.00	0.00	0.00
ENST00000533587.5	ENSG00000149582.15	558	338.53	0.00	0.00	0.00	0.00
ENST00000533627.5	ENSG00000149582.15	3241	3021.26	72.36	0.58	0.49	6.92
ENST00000533689.1	ENSG00000149582.15	548	328.55	0.00	0.00	0.00	0.00
ENST00000534181.5	ENSG00000149582.15	586	366.49	0.00	0.00	0.00	0.00
ENST00000278968.10	ENSG00000149591.16	1477	1257.26	37.99	0.73	0.61	0.47
ENST00000392951.8	ENSG00000149591.16	928	708.27	1100.11	37.68	31.49	24.04
ENST00000525531.5	ENSG00000149591.16	1048	828.26	0.00	0.00	0.00	0.00
ENST00000529622.1	ENSG00000149591.16	501	281.67	175.52	15.12	12.63	9.64
ENST00000529792.5	ENSG00000149591.16	375	156.88	0.00	0.00	0.00	0.00
ENST00000530649.5	ENSG00000149591.16	1227	1007.26	4104.79	98.86	82.62	63.07
ENST00000532870.5	ENSG00000149591.16	2166	1946.26	40.72	0.51	0.42	0.32
ENST00000533863.1	ENSG00000149591.16	3298	3078.26	487.52	3.84	3.21	2.45
ENST00000342272.3	ENSG00000149596.6	1923	1703.26	0.00	0.00	0.00	0.00
ENST00000372980.3	ENSG00000149596.6	4787	4567.26	0.00	0.00	0.00	0.00
ENST00000278979.7	ENSG00000149599.15	1732	1512.26	0.00	0.00	0.00	0.00
ENST00000339738.9	ENSG00000149599.15	1454	1234.26	0.00	0.00	0.00	0.00
ENST00000375966.8	ENSG00000149599.15	1077	857.26	2.00	0.06	0.05	100.00
ENST00000398083.5	ENSG00000149599.15	1212	992.26	0.00	0.00	0.00	0.00
ENST00000398084.6	ENSG00000149599.15	1256	1036.26	0.00	0.00	0.00	0.00
ENST00000428829.1	ENSG00000149599.15	464	244.81	0.00	0.00	0.00	0.00
ENST00000447647.5	ENSG00000149599.15	1048	828.26	0.00	0.00	0.00	0.00
ENST00000459848.5	ENSG00000149599.15	790	570.31	0.00	0.00	0.00	0.00
ENST00000486996.5	ENSG00000149599.15	1651	1431.26	0.00	0.00	0.00	0.00
ENST00000493115.1	ENSG00000149599.15	831	611.29	0.00	0.00	0.00	0.00
ENST00000278980.10	ENSG00000149600.11	1900	1680.26	205.98	2.97	2.49	12.49
ENST00000446419.6	ENSG00000149600.11	1343	1123.26	447.77	9.67	8.08	40.63
ENST00000474815.2	ENSG00000149600.11	488	268.71	107.00	9.66	8.07	40.58
ENST00000610160.1	ENSG00000149600.11	1987	1767.26	109.24	1.50	1.25	6.30
ENST00000375222.3	ENSG00000149609.5	571	351.51	0.00	0.00	0.00	0.00
ENST00000607738.1	ENSG00000149609.5	2254	2034.26	0.00	0.00	0.00	0.00
ENST00000279024.8	ENSG00000149633.11	6429	6209.26	0.00	0.00	0.00	0.00
ENST00000435901.1	ENSG00000149633.11	798	578.30	1.18	0.05	0.04	4.10
ENST00000460881.5	ENSG00000149633.11	2349	2129.26	6.15	0.07	0.06	5.80
ENST00000484362.1	ENSG00000149633.11	2452	2232.26	0.00	0.00	0.00	0.00
ENST00000487506.1	ENSG00000149633.11	2121	1901.26	31.67	0.40	0.34	33.43
ENST00000496900.2	ENSG00000149633.11	2557	2337.26	66.00	0.69	0.57	56.67
ENST00000611812.1	ENSG00000149633.11	208	20.24	0.00	0.00	0.00	0.00
ENST00000372519.3	ENSG00000149634.4	757	537.32	1.00	0.05	0.04	100.00
ENST00000279028.2	ENSG00000149635.2	2043	1823.26	13.00	0.17	0.14	100.00
ENST00000373734.8	ENSG00000149636.15	1915	1695.26	3.41	0.05	0.04	0.49
ENST00000373740.7	ENSG00000149636.15	1922	1702.26	0.00	0.00	0.00	0.00
ENST00000373750.8	ENSG00000149636.15	2233	2013.26	100.02	1.21	1.01	12.15
ENST00000426836.5	ENSG00000149636.15	2441	2221.26	0.00	0.00	0.00	0.00
ENST00000438549.5	ENSG00000149636.15	631	411.43	0.00	0.00	0.00	0.00
ENST00000447406.1	ENSG00000149636.15	1146	926.26	123.64	3.24	2.71	32.64
ENST00000448110.6	ENSG00000149636.15	2129	1909.26	146.43	1.86	1.55	18.76
ENST00000473615.5	ENSG00000149636.15	2075	1855.26	0.00	0.00	0.00	0.00
ENST00000480153.5	ENSG00000149636.15	2447	2227.26	327.50	3.57	2.98	35.96
ENST00000492703.1	ENSG00000149636.15	726	506.34	0.00	0.00	0.00	0.00
ENST00000237536.8	ENSG00000149639.14	14371	14151.26	16.84	0.03	0.02	1.22
ENST00000279034.10	ENSG00000149639.14	3703	3483.26	42.00	0.29	0.24	12.37
ENST00000463491.1	ENSG00000149639.14	802	582.30	18.96	0.79	0.66	33.38
ENST00000465671.1	ENSG00000149639.14	4478	4258.26	220.20	1.25	1.05	53.03
ENST00000349339.5	ENSG00000149646.12	1927	1707.26	0.00	0.00	0.00	0.00
ENST00000373973.7	ENSG00000149646.12	1956	1736.26	0.00	0.00	0.00	0.00
ENST00000463258.6	ENSG00000149646.12	1426	1206.26	1.00	0.02	0.02	0.29
ENST00000489667.1	ENSG00000149646.12	2531	2311.26	10.00	0.10	0.09	1.50
ENST00000538900.1	ENSG00000149646.12	1722	1502.26	0.00	0.00	0.00	0.00
ENST00000614708.1	ENSG00000149646.12	662	442.40	125.60	6.89	5.76	98.22
ENST00000622112.4	ENSG00000149646.12	559	339.53	0.00	0.00	0.00	0.00
ENST00000279058.3	ENSG00000149651.3	512	292.64	0.00	0.00	0.00	0.00
ENST00000372262.7	ENSG00000149654.9	3661	3441.26	6.00	0.04	0.04	100.00
ENST00000474438.1	ENSG00000149654.9	1640	1420.26	0.00	0.00	0.00	0.00
ENST00000537909.2	ENSG00000149654.9	3902	3682.26	0.00	0.00	0.00	0.00
ENST00000279067.3	ENSG00000149656.8	928	708.27	14.16	0.49	0.41	100.00
ENST00000425473.1	ENSG00000149656.8	629	409.43	0.00	0.00	0.00	0.00
ENST00000445252.5	ENSG00000149656.8	476	256.76	0.00	0.00	0.00	0.00
ENST00000279068.10	ENSG00000149657.19	2548	2328.26	193.50	2.02	1.69	61.53
ENST00000279069.11	ENSG00000149657.19	811	591.30	0.00	0.00	0.00	0.00
ENST00000361670.3	ENSG00000149657.19	1239	1019.26	18.96	0.45	0.38	13.77
ENST00000370915.5	ENSG00000149657.19	1079	859.26	10.11	0.29	0.24	8.71
ENST00000400318.6	ENSG00000149657.19	1073	853.26	18.43	0.52	0.44	15.99
ENST00000370334.4	ENSG00000149658.17	747	527.33	0.00	0.00	0.00	0.00
ENST00000370339.7	ENSG00000149658.17	3301	3081.26	2288.00	18.01	15.06	100.00
ENST00000279101.9	ENSG00000149679.11	3785	3565.26	96.74	0.66	0.55	29.94
ENST00000453274.1	ENSG00000149679.11	775	555.31	35.26	1.54	1.29	70.06
ENST00000279147.8	ENSG00000149716.12	2478	2258.26	3.53	0.04	0.03	0.44
ENST00000355486.3	ENSG00000149716.12	574	354.51	0.00	0.00	0.00	0.00
ENST00000441922.6	ENSG00000149716.12	359	141.35	0.00	0.00	0.00	0.00
ENST00000535542.5	ENSG00000149716.12	951	731.27	3.54	0.12	0.10	1.36
ENST00000535657.5	ENSG00000149716.12	709	489.36	2.85	0.14	0.12	1.64
ENST00000536870.5	ENSG00000149716.12	2274	2054.26	0.00	0.00	0.00	0.00
ENST00000537272.6	ENSG00000149716.12	988	768.26	1.05	0.03	0.03	0.38
ENST00000537324.1	ENSG00000149716.12	625	405.44	0.00	0.00	0.00	0.00
ENST00000538554.6	ENSG00000149716.12	1000	780.26	0.00	0.00	0.00	0.00
ENST00000539414.5	ENSG00000149716.12	817	597.29	65.28	2.65	2.22	30.75
ENST00000542341.1	ENSG00000149716.12	775	555.31	80.11	3.50	2.93	40.60
ENST00000542470.5	ENSG00000149716.12	838	618.29	46.64	1.83	1.53	21.23
ENST00000542515.5	ENSG00000149716.12	2299	2079.26	0.00	0.00	0.00	0.00
ENST00000543023.1	ENSG00000149716.12	845	625.28	8.00	0.31	0.26	3.60
ENST00000543562.1	ENSG00000149716.12	444	224.93	0.00	0.00	0.00	0.00
ENST00000543863.1	ENSG00000149716.12	533	313.58	0.00	0.00	0.00	0.00
ENST00000544096.5	ENSG00000149716.12	3776	3556.26	0.00	0.00	0.00	0.00
ENST00000569105.5	ENSG00000149716.12	696	476.37	0.00	0.00	0.00	0.00
ENST00000279168.6	ENSG00000149735.6	747	527.33	0.00	0.00	0.00	0.00
ENST00000532246.1	ENSG00000149735.6	466	246.80	0.00	0.00	0.00	0.00
ENST00000533257.1	ENSG00000149735.6	582	362.49	0.00	0.00	0.00	0.00
ENST00000279178.3	ENSG00000149742.9	2343	2123.26	0.00	0.00	0.00	0.00
ENST00000536333.5	ENSG00000149742.9	1558	1338.26	0.00	0.00	0.00	0.00
ENST00000317459.10	ENSG00000149743.13	962	742.26	394.07	12.88	10.76	33.36
ENST00000394546.6	ENSG00000149743.13	1058	838.26	41.28	1.19	1.00	3.09
ENST00000394547.7	ENSG00000149743.13	865	645.28	329.34	12.38	10.35	32.07
ENST00000536158.5	ENSG00000149743.13	544	324.56	0.00	0.00	0.00	0.00
ENST00000536234.1	ENSG00000149743.13	1748	1528.26	26.24	0.42	0.35	1.08
ENST00000537907.1	ENSG00000149743.13	602	382.47	0.00	0.00	0.00	0.00
ENST00000539436.5	ENSG00000149743.13	1726	1506.26	63.89	1.03	0.86	2.67
ENST00000539595.5	ENSG00000149743.13	1809	1589.26	33.35	0.51	0.43	1.32
ENST00000540472.1	ENSG00000149743.13	355	137.49	0.00	0.00	0.00	0.00
ENST00000541278.5	ENSG00000149743.13	941	721.27	0.00	0.00	0.00	0.00
ENST00000541928.1	ENSG00000149743.13	495	275.69	51.41	4.52	3.78	11.72
ENST00000542040.1	ENSG00000149743.13	914	694.27	0.00	0.00	0.00	0.00
ENST00000544286.5	ENSG00000149743.13	527	307.60	31.60	2.49	2.08	6.45
ENST00000545812.1	ENSG00000149743.13	681	461.38	19.15	1.01	0.84	2.61
ENST00000546089.5	ENSG00000149743.13	684	464.38	0.00	0.00	0.00	0.00
ENST00000546133.5	ENSG00000149743.13	382	163.71	14.67	2.17	1.82	5.63
ENST00000279206.7	ENSG00000149761.8	1094	874.26	559.40	15.52	12.97	50.21
ENST00000422364.2	ENSG00000149761.8	2055	1835.26	30.28	0.40	0.33	1.29
ENST00000428347.2	ENSG00000149761.8	876	656.28	0.00	0.00	0.00	0.00
ENST00000441250.6	ENSG00000149761.8	986	766.26	130.28	4.12	3.45	13.34
ENST00000534929.1	ENSG00000149761.8	643	423.42	0.00	0.00	0.00	0.00
ENST00000535000.1	ENSG00000149761.8	1071	851.26	44.54	1.27	1.06	4.11
ENST00000537094.1	ENSG00000149761.8	475	255.76	74.64	7.08	5.92	22.90
ENST00000537707.1	ENSG00000149761.8	986	766.26	0.00	0.00	0.00	0.00
ENST00000539325.1	ENSG00000149761.8	746	526.33	4.13	0.19	0.16	0.62
ENST00000543358.5	ENSG00000149761.8	659	439.40	0.00	0.00	0.00	0.00
ENST00000543501.1	ENSG00000149761.8	475	255.76	15.32	1.45	1.21	4.70
ENST00000545184.1	ENSG00000149761.8	581	361.50	13.02	0.87	0.73	2.83
ENST00000279227.9	ENSG00000149781.12	2489	2269.26	0.00	0.00	0.00	0.00
ENST00000345728.9	ENSG00000149781.12	2481	2261.26	220.74	2.37	1.98	61.42
ENST00000540554.1	ENSG00000149781.12	379	160.78	5.91	0.89	0.75	23.13
ENST00000540957.1	ENSG00000149781.12	588	368.49	1.26	0.08	0.07	2.16
ENST00000541252.1	ENSG00000149781.12	714	494.35	7.34	0.36	0.30	9.34
ENST00000541326.5	ENSG00000149781.12	890	670.27	1.20	0.04	0.04	1.13
ENST00000544997.5	ENSG00000149781.12	1006	786.26	0.00	0.00	0.00	0.00
ENST00000545896.1	ENSG00000149781.12	911	691.27	0.00	0.00	0.00	0.00
ENST00000546255.1	ENSG00000149781.12	564	344.52	1.55	0.11	0.09	2.82
ENST00000279230.10	ENSG00000149782.11	4197	3977.26	139.48	0.85	0.71	28.77
ENST00000325234.5	ENSG00000149782.11	3946	3726.26	236.91	1.54	1.29	52.15
ENST00000536243.1	ENSG00000149782.11	471	251.78	3.42	0.33	0.28	11.13
ENST00000540288.5	ENSG00000149782.11	4469	4249.26	41.19	0.24	0.20	7.95
ENST00000279242.6	ENSG00000149792.8	2019	1799.26	185.90	2.51	2.09	61.85
ENST00000524482.5	ENSG00000149792.8	2065	1845.26	0.00	0.00	0.00	0.00
ENST00000526171.5	ENSG00000149792.8	501	281.67	1.28	0.11	0.09	2.71
ENST00000526319.5	ENSG00000149792.8	1906	1686.26	88.87	1.28	1.07	31.55
ENST00000528529.1	ENSG00000149792.8	752	532.33	0.00	0.00	0.00	0.00
ENST00000531705.1	ENSG00000149792.8	489	269.71	0.00	0.00	0.00	0.00
ENST00000532671.1	ENSG00000149792.8	2526	2306.26	14.96	0.16	0.13	3.88
ENST00000533943.1	ENSG00000149792.8	688	468.37	0.00	0.00	0.00	0.00
ENST00000534078.1	ENSG00000149792.8	518	298.62	0.00	0.00	0.00	0.00
ENST00000279249.2	ENSG00000149798.4	2023	1803.26	50.46	0.68	0.57	36.51
ENST00000533419.1	ENSG00000149798.4	1279	1059.26	51.54	1.18	0.99	63.49
ENST00000279259.7	ENSG00000149806.10	461	241.83	191.06	19.17	16.02	4.83
ENST00000434372.2	ENSG00000149806.10	533	313.58	413.60	32.00	26.74	8.06
ENST00000525297.5	ENSG00000149806.10	355	137.49	0.00	0.00	0.00	0.00
ENST00000526555.5	ENSG00000149806.10	507	287.65	0.00	0.00	0.00	0.00
ENST00000527548.5	ENSG00000149806.10	538	318.57	3549.25	270.28	225.88	68.09
ENST00000529259.1	ENSG00000149806.10	1125	905.26	98.09	2.63	2.20	0.66
ENST00000529639.5	ENSG00000149806.10	847	627.28	955.26	36.94	30.88	9.31
ENST00000531357.1	ENSG00000149806.10	1484	1264.26	278.91	5.35	4.47	1.35
ENST00000531743.5	ENSG00000149806.10	697	477.37	601.82	30.58	25.56	7.70
ENST00000279263.11	ENSG00000149809.14	1722	1502.26	252.01	4.07	3.40	26.10
ENST00000345348.9	ENSG00000149809.14	1490	1270.26	6.08	0.12	0.10	0.75
ENST00000524690.5	ENSG00000149809.14	843	623.29	17.93	0.70	0.58	4.47
ENST00000524986.5	ENSG00000149809.14	729	509.34	0.00	0.00	0.00	0.00
ENST00000525385.5	ENSG00000149809.14	1014	794.26	0.00	0.00	0.00	0.00
ENST00000526048.1	ENSG00000149809.14	1168	948.26	44.54	1.14	0.95	7.31
ENST00000526085.5	ENSG00000149809.14	570	350.51	0.00	0.00	0.00	0.00
ENST00000526809.5	ENSG00000149809.14	829	609.29	2.18	0.09	0.07	0.56
ENST00000527851.5	ENSG00000149809.14	976	756.26	7.60	0.24	0.20	1.56
ENST00000527968.5	ENSG00000149809.14	544	324.56	12.71	0.95	0.79	6.09
ENST00000528026.5	ENSG00000149809.14	582	362.49	0.00	0.00	0.00	0.00
ENST00000528802.1	ENSG00000149809.14	692	472.37	25.34	1.30	1.09	8.35
ENST00000529233.5	ENSG00000149809.14	756	536.33	0.00	0.00	0.00	0.00
ENST00000529292.5	ENSG00000149809.14	1305	1085.26	123.01	2.75	2.30	17.63
ENST00000529414.5	ENSG00000149809.14	749	529.33	0.00	0.00	0.00	0.00
ENST00000529601.5	ENSG00000149809.14	1671	1451.26	0.00	0.00	0.00	0.00
ENST00000530650.5	ENSG00000149809.14	2094	1874.26	23.77	0.31	0.26	1.97
ENST00000530750.5	ENSG00000149809.14	365	147.15	0.00	0.00	0.00	0.00
ENST00000530892.5	ENSG00000149809.14	691	471.37	0.00	0.00	0.00	0.00
ENST00000531029.5	ENSG00000149809.14	530	310.59	0.00	0.00	0.00	0.00
ENST00000531321.5	ENSG00000149809.14	945	725.27	2.38	0.08	0.07	0.51
ENST00000532328.5	ENSG00000149809.14	560	340.53	37.63	2.68	2.24	17.19
ENST00000533646.1	ENSG00000149809.14	486	266.72	0.00	0.00	0.00	0.00
ENST00000533766.5	ENSG00000149809.14	1547	1327.26	37.29	0.68	0.57	4.37
ENST00000534371.5	ENSG00000149809.14	913	693.27	0.00	0.00	0.00	0.00
ENST00000534667.1	ENSG00000149809.14	493	273.69	5.52	0.49	0.41	3.14
ENST00000279281.7	ENSG00000149823.7	2714	2494.26	33.20	0.32	0.27	0.35
ENST00000526578.5	ENSG00000149823.7	534	314.58	0.00	0.00	0.00	0.00
ENST00000526856.5	ENSG00000149823.7	691	471.37	566.58	29.16	24.37	32.00
ENST00000527646.5	ENSG00000149823.7	2144	1924.26	429.92	5.42	4.53	5.95
ENST00000528050.1	ENSG00000149823.7	426	207.07	0.00	0.00	0.00	0.00
ENST00000528588.5	ENSG00000149823.7	723	503.35	0.00	0.00	0.00	0.00
ENST00000529180.1	ENSG00000149823.7	1027	807.26	1.33	0.04	0.03	0.04
ENST00000530673.1	ENSG00000149823.7	633	413.43	4.72	0.28	0.23	0.30
ENST00000530773.5	ENSG00000149823.7	837	617.29	0.00	0.00	0.00	0.00
ENST00000531146.1	ENSG00000149823.7	594	374.48	17.96	1.16	0.97	1.28
ENST00000533487.1	ENSG00000149823.7	600	380.47	0.00	0.00	0.00	0.00
ENST00000533656.1	ENSG00000149823.7	923	703.27	0.00	0.00	0.00	0.00
ENST00000533827.5	ENSG00000149823.7	1078	858.26	1676.51	47.39	39.60	52.00
ENST00000534124.5	ENSG00000149823.7	1089	869.26	0.00	0.00	0.00	0.00
ENST00000534557.1	ENSG00000149823.7	854	634.28	0.00	0.00	0.00	0.00
ENST00000534591.1	ENSG00000149823.7	1503	1283.26	389.38	7.36	6.15	8.08
ENST00000279386.6	ENSG00000149922.10	1796	1576.26	6.23	0.10	0.08	58.13
ENST00000395224.6	ENSG00000149922.10	1803	1583.26	0.00	0.00	0.00	0.00
ENST00000553607.1	ENSG00000149922.10	2162	1942.26	0.00	0.00	0.00	0.00
ENST00000567664.5	ENSG00000149922.10	1543	1323.26	3.77	0.07	0.06	41.87
ENST00000627355.2	ENSG00000149922.10	1796	1576.26	0.00	0.00	0.00	0.00
ENST00000279387.11	ENSG00000149923.13	1407	1187.26	141.91	2.90	2.42	6.57
ENST00000561610.1	ENSG00000149923.13	1333	1113.26	1223.33	26.66	22.28	60.40
ENST00000562222.5	ENSG00000149923.13	742	522.33	0.00	0.00	0.00	0.00
ENST00000562664.5	ENSG00000149923.13	941	721.27	3.70	0.12	0.10	0.28
ENST00000563200.5	ENSG00000149923.13	1447	1227.26	191.44	3.78	3.16	8.57
ENST00000563597.5	ENSG00000149923.13	815	595.30	32.25	1.31	1.10	2.98
ENST00000563732.5	ENSG00000149923.13	846	626.28	0.00	0.00	0.00	0.00
ENST00000564966.5	ENSG00000149923.13	1122	902.26	18.84	0.51	0.42	1.15
ENST00000566749.5	ENSG00000149923.13	1490	1270.26	83.69	1.60	1.34	3.62
ENST00000567040.5	ENSG00000149923.13	879	659.28	14.33	0.53	0.44	1.19
ENST00000567642.1	ENSG00000149923.13	658	438.40	2.08	0.12	0.10	0.26
ENST00000567828.1	ENSG00000149923.13	742	522.33	0.00	0.00	0.00	0.00
ENST00000568810.5	ENSG00000149923.13	1080	860.26	0.00	0.00	0.00	0.00
ENST00000627746.2	ENSG00000149923.13	1301	1081.26	294.43	6.61	5.52	14.97
ENST00000338110.9	ENSG00000149925.17	2384	2164.26	0.00	0.00	0.00	0.00
ENST00000395240.7	ENSG00000149925.17	1447	1227.26	426.91	8.44	7.05	2.56
ENST00000395248.5	ENSG00000149925.17	2447	2227.26	0.00	0.00	0.00	0.00
ENST00000412304.6	ENSG00000149925.17	1603	1383.26	0.00	0.00	0.00	0.00
ENST00000562168.5	ENSG00000149925.17	666	446.39	0.00	0.00	0.00	0.00
ENST00000562240.1	ENSG00000149925.17	548	328.55	0.00	0.00	0.00	0.00
ENST00000562302.1	ENSG00000149925.17	502	282.66	0.00	0.00	0.00	0.00
ENST00000562679.5	ENSG00000149925.17	906	686.27	0.00	0.00	0.00	0.00
ENST00000563060.6	ENSG00000149925.17	1550	1330.26	909.43	16.59	13.86	5.03
ENST00000563987.5	ENSG00000149925.17	586	366.49	0.00	0.00	0.00	0.00
ENST00000564521.6	ENSG00000149925.17	2534	2314.26	249.37	2.61	2.18	0.79
ENST00000564546.5	ENSG00000149925.17	2104	1884.26	220.77	2.84	2.38	0.86
ENST00000564595.6	ENSG00000149925.17	1663	1443.26	98.61	1.66	1.39	0.50
ENST00000564688.1	ENSG00000149925.17	613	393.45	0.00	0.00	0.00	0.00
ENST00000565355.1	ENSG00000149925.17	538	318.57	0.00	0.00	0.00	0.00
ENST00000566012.1	ENSG00000149925.17	553	333.54	0.00	0.00	0.00	0.00
ENST00000566130.1	ENSG00000149925.17	801	581.30	5913.85	246.80	206.27	74.84
ENST00000566146.1	ENSG00000149925.17	365	147.15	28.33	4.67	3.90	1.42
ENST00000566280.1	ENSG00000149925.17	586	366.49	0.00	0.00	0.00	0.00
ENST00000566846.5	ENSG00000149925.17	512	292.64	0.00	0.00	0.00	0.00
ENST00000566897.5	ENSG00000149925.17	2448	2228.26	0.00	0.00	0.00	0.00
ENST00000567249.1	ENSG00000149925.17	510	290.64	1.62	0.14	0.11	0.04
ENST00000567555.1	ENSG00000149925.17	554	334.54	49.69	3.60	3.01	1.09
ENST00000568435.5	ENSG00000149925.17	935	715.27	0.00	0.00	0.00	0.00
ENST00000569545.5	ENSG00000149925.17	1359	1139.26	101.33	2.16	1.80	0.65
ENST00000569798.5	ENSG00000149925.17	1499	1279.26	2067.06	39.20	32.76	11.89
ENST00000575627.5	ENSG00000149925.17	573	353.51	5.00	0.34	0.29	0.10
ENST00000627059.2	ENSG00000149925.17	2402	2182.26	49.69	0.55	0.46	0.17
ENST00000636698.1	ENSG00000149925.17	420	201.13	1.34	0.16	0.13	0.05
ENST00000279389.8	ENSG00000149926.13	1481	1261.26	0.00	0.00	0.00	0.00
ENST00000380495.8	ENSG00000149926.13	2313	2093.26	0.00	0.00	0.00	0.00
ENST00000561666.5	ENSG00000149926.13	937	717.27	0.00	0.00	0.00	0.00
ENST00000564806.1	ENSG00000149926.13	1710	1490.26	0.00	0.00	0.00	0.00
ENST00000567037.1	ENSG00000149926.13	1799	1579.26	0.00	0.00	0.00	0.00
ENST00000569508.6	ENSG00000149926.13	876	656.28	0.00	0.00	0.00	0.00
ENST00000571269.1	ENSG00000149926.13	502	282.66	0.00	0.00	0.00	0.00
ENST00000350119.8	ENSG00000149927.17	2071	1851.26	0.00	0.00	0.00	0.00
ENST00000561671.5	ENSG00000149927.17	1097	877.26	0.00	0.00	0.00	0.00
ENST00000563125.5	ENSG00000149927.17	562	342.53	0.00	0.00	0.00	0.00
ENST00000563378.5	ENSG00000149927.17	843	623.29	0.00	0.00	0.00	0.00
ENST00000564075.1	ENSG00000149927.17	292	79.27	0.00	0.00	0.00	0.00
ENST00000564233.5	ENSG00000149927.17	3749	3529.26	0.00	0.00	0.00	0.00
ENST00000564357.5	ENSG00000149927.17	1254	1034.26	0.00	0.00	0.00	0.00
ENST00000564944.5	ENSG00000149927.17	1782	1562.26	0.00	0.00	0.00	0.00
ENST00000564979.5	ENSG00000149927.17	1630	1410.26	0.00	0.00	0.00	0.00
ENST00000565273.5	ENSG00000149927.17	858	638.28	0.00	0.00	0.00	0.00
ENST00000566310.5	ENSG00000149927.17	1128	908.26	0.00	0.00	0.00	0.00
ENST00000566456.1	ENSG00000149927.17	497	277.68	0.00	0.00	0.00	0.00
ENST00000567332.6	ENSG00000149927.17	556	336.54	0.00	0.00	0.00	0.00
ENST00000567824.1	ENSG00000149927.17	1050	830.26	0.00	0.00	0.00	0.00
ENST00000570194.6	ENSG00000149927.17	483	263.73	0.00	0.00	0.00	0.00
ENST00000572637.1	ENSG00000149927.17	539	319.57	0.00	0.00	0.00	0.00
ENST00000574405.5	ENSG00000149927.17	527	307.60	0.00	0.00	0.00	0.00
ENST00000616445.4	ENSG00000149927.17	2065	1845.26	0.00	0.00	0.00	0.00
ENST00000279392.7	ENSG00000149929.15	3388	3168.26	622.32	4.77	3.98	19.43
ENST00000563053.1	ENSG00000149929.15	1686	1466.26	17.31	0.29	0.24	1.17
ENST00000563680.1	ENSG00000149929.15	755	535.33	19.47	0.88	0.74	3.60
ENST00000564026.1	ENSG00000149929.15	988	768.26	564.60	17.83	14.90	72.69
ENST00000565996.1	ENSG00000149929.15	582	362.49	11.44	0.77	0.64	3.12
ENST00000566471.1	ENSG00000149929.15	607	387.46	0.00	0.00	0.00	0.00
ENST00000568880.2	ENSG00000149929.15	738	518.34	0.00	0.00	0.00	0.00
ENST00000279394.7	ENSG00000149930.17	4246	4026.26	195.27	1.18	0.98	29.36
ENST00000308893.8	ENSG00000149930.17	5169	4949.26	375.43	1.84	1.54	45.93
ENST00000416441.2	ENSG00000149930.17	4780	4560.26	0.00	0.00	0.00	0.00
ENST00000543033.5	ENSG00000149930.17	4072	3852.26	55.43	0.35	0.29	8.71
ENST00000566552.1	ENSG00000149930.17	2372	2152.26	56.88	0.64	0.54	16.00
ENST00000570844.1	ENSG00000149930.17	1721	1501.26	0.00	0.00	0.00	0.00
ENST00000279396.10	ENSG00000149932.16	999	779.26	4565.74	142.14	118.79	80.36
ENST00000414689.6	ENSG00000149932.16	1024	804.26	0.00	0.00	0.00	0.00
ENST00000561899.6	ENSG00000149932.16	1249	1029.26	598.59	14.11	11.79	7.98
ENST00000566848.5	ENSG00000149932.16	1292	1072.26	220.93	5.00	4.18	2.83
ENST00000569445.2	ENSG00000149932.16	760	540.32	106.23	4.77	3.99	2.70
ENST00000569481.1	ENSG00000149932.16	443	223.94	0.00	0.00	0.00	0.00
ENST00000570255.5	ENSG00000149932.16	926	706.27	311.05	10.68	8.93	6.04
ENST00000575829.6	ENSG00000149932.16	721	501.35	3.46	0.17	0.14	0.09
ENST00000602948.5	ENSG00000149932.16	588	368.49	0.00	0.00	0.00	0.00
ENST00000354636.7	ENSG00000149948.13	1529	1309.26	22.68	0.42	0.35	2.92
ENST00000393577.7	ENSG00000149948.13	611	391.45	11.53	0.71	0.60	4.97
ENST00000393578.7	ENSG00000149948.13	1993	1773.26	2.02	0.03	0.02	0.19
ENST00000403681.6	ENSG00000149948.13	4473	4253.26	2102.23	11.99	10.02	83.36
ENST00000425208.6	ENSG00000149948.13	1444	1224.26	0.00	0.00	0.00	0.00
ENST00000536545.5	ENSG00000149948.13	1788	1568.26	16.90	0.26	0.22	1.82
ENST00000537275.5	ENSG00000149948.13	1508	1288.26	0.00	0.00	0.00	0.00
ENST00000537429.5	ENSG00000149948.13	1527	1307.26	1.02	0.02	0.02	0.13
ENST00000539662.1	ENSG00000149948.13	485	265.72	0.00	0.00	0.00	0.00
ENST00000541363.5	ENSG00000149948.13	8094	7874.26	11.03	0.03	0.03	0.24
ENST00000545998.1	ENSG00000149948.13	1584	1364.26	51.58	0.92	0.77	6.38
ENST00000299855.9	ENSG00000149968.11	2016	1796.26	1925.01	26.00	21.73	60.06
ENST00000434103.1	ENSG00000149968.11	296	82.76	0.00	0.00	0.00	0.00
ENST00000524478.1	ENSG00000149968.11	559	339.53	241.96	17.29	14.45	39.94
ENST00000279451.8	ENSG00000149970.14	4478	4258.26	0.00	0.00	0.00	0.00
ENST00000379510.3	ENSG00000149970.14	5315	5095.26	58.42	0.28	0.23	34.94
ENST00000425654.6	ENSG00000149970.14	5668	5448.26	0.00	0.00	0.00	0.00
ENST00000479158.1	ENSG00000149970.14	550	330.55	0.60	0.04	0.04	5.54
ENST00000480138.1	ENSG00000149970.14	379	160.78	2.46	0.37	0.31	46.62
ENST00000485012.1	ENSG00000149970.14	553	333.54	0.00	0.00	0.00	0.00
ENST00000543067.5	ENSG00000149970.14	4355	4135.26	17.51	0.10	0.09	12.90
ENST00000279463.7	ENSG00000149972.10	5925	5705.26	0.00	0.00	0.00	0.00
ENST00000418526.6	ENSG00000149972.10	3679	3459.26	0.00	0.00	0.00	0.00
ENST00000524560.1	ENSG00000149972.10	1620	1400.26	0.00	0.00	0.00	0.00
ENST00000524871.5	ENSG00000149972.10	6258	6038.26	0.00	0.00	0.00	0.00
ENST00000525047.1	ENSG00000149972.10	572	352.51	0.00	0.00	0.00	0.00
ENST00000525236.1	ENSG00000149972.10	474	254.77	0.00	0.00	0.00	0.00
ENST00000527185.5	ENSG00000149972.10	4303	4083.26	0.00	0.00	0.00	0.00
ENST00000527682.1	ENSG00000149972.10	553	333.54	0.00	0.00	0.00	0.00
ENST00000528682.5	ENSG00000149972.10	3800	3580.26	0.00	0.00	0.00	0.00
ENST00000528727.5	ENSG00000149972.10	3144	2924.26	0.00	0.00	0.00	0.00
ENST00000530458.1	ENSG00000149972.10	246	42.83	0.00	0.00	0.00	0.00
ENST00000619298.1	ENSG00000149972.10	5734	5514.26	0.00	0.00	0.00	0.00
ENST00000279545.7	ENSG00000150045.11	1091	871.26	0.00	0.00	0.00	0.00
ENST00000354855.7	ENSG00000150045.11	838	618.29	0.00	0.00	0.00	0.00
ENST00000537723.5	ENSG00000150045.11	598	378.47	0.00	0.00	0.00	0.00
ENST00000545196.1	ENSG00000150045.11	730	510.34	8.65	0.41	0.34	12.43
ENST00000612321.4	ENSG00000150045.11	951	731.27	0.00	0.00	0.00	0.00
ENST00000616259.1	ENSG00000150045.11	845	625.28	13.59	0.53	0.44	15.94
ENST00000617793.4	ENSG00000150045.11	1096	876.26	0.00	0.00	0.00	0.00
ENST00000617889.4	ENSG00000150045.11	1241	1021.26	99.76	2.37	1.98	71.63
ENST00000315330.8	ENSG00000150048.10	2685	2465.26	25.81	0.25	0.21	21.48
ENST00000414501.2	ENSG00000150048.10	562	342.53	0.00	0.00	0.00	0.00
ENST00000420265.2	ENSG00000150048.10	1165	945.26	36.19	0.93	0.78	78.52
ENST00000457018.6	ENSG00000150048.10	1686	1466.26	0.00	0.00	0.00	0.00
ENST00000544104.1	ENSG00000150048.10	563	343.53	0.00	0.00	0.00	0.00
ENST00000375790.9	ENSG00000150051.13	3846	3626.26	0.00	0.00	0.00	0.00
ENST00000419761.5	ENSG00000150051.13	3638	3418.26	200.12	1.42	1.19	47.86
ENST00000460919.2	ENSG00000150051.13	1002	782.26	49.88	1.55	1.29	52.14
ENST00000561227.1	ENSG00000150051.13	431	212.03	0.00	0.00	0.00	0.00
ENST00000337532.9	ENSG00000150054.18	5080	4860.26	0.00	0.00	0.00	0.00
ENST00000375719.7	ENSG00000150054.18	2090	1870.26	540.29	7.01	5.86	92.35
ENST00000375732.5	ENSG00000150054.18	5063	4843.26	54.12	0.27	0.23	3.57
ENST00000441595.2	ENSG00000150054.18	1210	990.26	0.00	0.00	0.00	0.00
ENST00000474682.1	ENSG00000150054.18	472	252.77	0.00	0.00	0.00	0.00
ENST00000474731.1	ENSG00000150054.18	832	612.29	0.00	0.00	0.00	0.00
ENST00000481244.5	ENSG00000150054.18	843	623.29	0.00	0.00	0.00	0.00
ENST00000496637.6	ENSG00000150054.18	4895	4675.26	59.59	0.31	0.26	4.07
ENST00000302316.11	ENSG00000150076.23	1858	1638.26	0.00	0.00	0.00	0.00
ENST00000375025.9	ENSG00000150076.23	2718	2498.26	20.00	0.19	0.16	100.00
ENST00000375028.7	ENSG00000150076.23	1975	1755.26	0.00	0.00	0.00	0.00
ENST00000302278.7	ENSG00000150093.18	3640	3420.26	44907.33	318.52	266.20	86.03
ENST00000396033.6	ENSG00000150093.18	3784	3564.26	979.85	6.67	5.57	1.80
ENST00000414670.2	ENSG00000150093.18	500	280.67	0.00	0.00	0.00	0.00
ENST00000417122.6	ENSG00000150093.18	569	349.51	2.06	0.14	0.12	0.04
ENST00000423113.5	ENSG00000150093.18	3729	3509.26	0.00	0.00	0.00	0.00
ENST00000437302.5	ENSG00000150093.18	445	225.92	0.00	0.00	0.00	0.00
ENST00000439974.3	ENSG00000150093.18	580	360.50	0.00	0.00	0.00	0.00
ENST00000464001.1	ENSG00000150093.18	316	100.73	171.93	41.41	34.61	11.18
ENST00000472147.1	ENSG00000150093.18	668	448.39	0.00	0.00	0.00	0.00
ENST00000474568.5	ENSG00000150093.18	788	568.31	13.18	0.56	0.47	0.15
ENST00000475184.5	ENSG00000150093.18	552	332.54	0.00	0.00	0.00	0.00
ENST00000480226.5	ENSG00000150093.18	585	365.49	0.00	0.00	0.00	0.00
ENST00000484088.5	ENSG00000150093.18	580	360.50	4.46	0.30	0.25	0.08
ENST00000488427.1	ENSG00000150093.18	861	641.28	0.00	0.00	0.00	0.00
ENST00000488494.5	ENSG00000150093.18	540	320.57	32.57	2.46	2.06	0.67
ENST00000493758.5	ENSG00000150093.18	366	148.12	1.05	0.17	0.14	0.05
ENST00000494395.1	ENSG00000150093.18	562	342.53	0.00	0.00	0.00	0.00
ENST00000528877.5	ENSG00000150093.18	546	326.56	0.00	0.00	0.00	0.00
ENST00000534049.5	ENSG00000150093.18	562	342.53	0.00	0.00	0.00	0.00
ENST00000431305.1	ENSG00000150175.13	1347	1127.26	5.07	0.11	0.09	100.00
ENST00000476166.5	ENSG00000150201.14	770	550.32	0.00	0.00	0.00	0.00
ENST00000479189.1	ENSG00000150201.14	328	111.84	0.00	0.00	0.00	0.00
ENST00000480834.5	ENSG00000150201.14	490	270.70	0.00	0.00	0.00	0.00
ENST00000616495.1	ENSG00000150201.14	778	558.31	0.00	0.00	0.00	0.00
ENST00000417545.4	ENSG00000150244.11	1445	1225.26	2423.99	47.99	40.11	100.00
ENST00000279783.3	ENSG00000150261.3	960	740.26	0.00	0.00	0.00	0.00
ENST00000279791.1	ENSG00000150269.1	933	713.27	0.00	0.00	0.00	0.00
ENST00000320301.10	ENSG00000150275.17	6845	6625.26	0.00	0.00	0.00	0.00
ENST00000361849.7	ENSG00000150275.17	7017	6797.26	0.00	0.00	0.00	0.00
ENST00000373955.5	ENSG00000150275.17	4230	4010.26	0.00	0.00	0.00	0.00
ENST00000373956.7	ENSG00000150275.17	6931	6711.26	0.00	0.00	0.00	0.00
ENST00000373957.7	ENSG00000150275.17	7032	6812.26	0.00	0.00	0.00	0.00
ENST00000373965.6	ENSG00000150275.17	9237	9017.26	0.00	0.00	0.00	0.00
ENST00000395430.5	ENSG00000150275.17	7002	6782.26	0.00	0.00	0.00	0.00
ENST00000395432.6	ENSG00000150275.17	6901	6681.26	0.00	0.00	0.00	0.00
ENST00000395433.5	ENSG00000150275.17	6942	6722.26	0.00	0.00	0.00	0.00
ENST00000395438.5	ENSG00000150275.17	5806	5586.26	0.00	0.00	0.00	0.00
ENST00000395440.5	ENSG00000150275.17	3177	2957.26	19.54	0.16	0.13	69.54
ENST00000395442.5	ENSG00000150275.17	2970	2750.26	0.00	0.00	0.00	0.00
ENST00000395445.5	ENSG00000150275.17	5917	5697.26	0.00	0.00	0.00	0.00
ENST00000395446.5	ENSG00000150275.17	3948	3728.26	0.00	0.00	0.00	0.00
ENST00000409834.5	ENSG00000150275.17	5401	5181.26	0.00	0.00	0.00	0.00
ENST00000414367.5	ENSG00000150275.17	3357	3137.26	0.00	0.00	0.00	0.00
ENST00000414778.5	ENSG00000150275.17	9234	9014.26	0.00	0.00	0.00	0.00
ENST00000437009.5	ENSG00000150275.17	6804	6584.26	0.00	0.00	0.00	0.00
ENST00000448885.5	ENSG00000150275.17	6937	6717.26	0.00	0.00	0.00	0.00
ENST00000458638.1	ENSG00000150275.17	448	228.90	0.00	0.00	0.00	0.00
ENST00000463095.2	ENSG00000150275.17	3469	3249.26	0.00	0.00	0.00	0.00
ENST00000476074.5	ENSG00000150275.17	754	534.33	0.00	0.00	0.00	0.00
ENST00000495484.5	ENSG00000150275.17	1896	1676.26	0.00	0.00	0.00	0.00
ENST00000612394.4	ENSG00000150275.17	5765	5545.26	2.14	0.01	0.01	4.06
ENST00000613346.4	ENSG00000150275.17	580	360.50	0.00	0.00	0.00	0.00
ENST00000613657.4	ENSG00000150275.17	6329	6109.26	0.00	0.00	0.00	0.00
ENST00000614895.4	ENSG00000150275.17	9249	9029.26	0.00	0.00	0.00	0.00
ENST00000615043.1	ENSG00000150275.17	1143	923.26	2.32	0.06	0.05	26.39
ENST00000616114.4	ENSG00000150275.17	5846	5626.26	0.00	0.00	0.00	0.00
ENST00000617051.4	ENSG00000150275.17	7048	6828.26	0.00	0.00	0.00	0.00
ENST00000617271.4	ENSG00000150275.17	6425	6205.26	0.00	0.00	0.00	0.00
ENST00000618301.4	ENSG00000150275.17	1461	1241.26	0.00	0.00	0.00	0.00
ENST00000621708.4	ENSG00000150275.17	5700	5480.26	0.00	0.00	0.00	0.00
ENST00000622048.4	ENSG00000150275.17	6820	6600.26	0.00	0.00	0.00	0.00
ENST00000377951.2	ENSG00000150276.8	522	302.61	0.00	0.00	0.00	0.00
ENST00000279804.2	ENSG00000150281.6	1664	1444.26	0.00	0.00	0.00	0.00
ENST00000395019.3	ENSG00000150281.6	1617	1397.26	0.00	0.00	0.00	0.00
ENST00000279839.7	ENSG00000150316.11	1576	1356.26	3493.65	62.49	52.23	13.31
ENST00000539856.5	ENSG00000150316.11	905	685.27	12.24	0.43	0.36	0.09
ENST00000542165.1	ENSG00000150316.11	921	701.27	43.47	1.50	1.26	0.32
ENST00000542907.5	ENSG00000150316.11	790	570.31	30.90	1.31	1.10	0.28
ENST00000616442.4	ENSG00000150316.11	559	339.53	5363.09	383.19	320.25	81.62
ENST00000621358.4	ENSG00000150316.11	1113	893.26	755.65	20.52	17.15	4.37
ENST00000369168.4	ENSG00000150337.13	2180	1960.26	1797.54	22.25	18.59	27.71
ENST00000444948.5	ENSG00000150337.13	795	575.30	565.10	23.83	19.92	29.68
ENST00000489479.1	ENSG00000150337.13	829	609.29	100.95	4.02	3.36	5.01
ENST00000489704.1	ENSG00000150337.13	477	257.75	320.82	30.20	25.24	37.61
ENST00000279873.11	ENSG00000150347.14	7891	7671.26	2535.75	8.02	6.70	76.46
ENST00000309334.5	ENSG00000150347.14	3141	2921.26	297.25	2.47	2.06	23.54
ENST00000377844.8	ENSG00000150361.11	4115	3895.26	0.00	0.00	0.00	0.00
ENST00000545028.2	ENSG00000150361.11	3966	3746.26	0.00	0.00	0.00	0.00
ENST00000299345.10	ENSG00000150394.13	3728	3508.26	0.00	0.00	0.00	0.00
ENST00000577228.1	ENSG00000150394.13	539	319.57	0.00	0.00	0.00	0.00
ENST00000577390.5	ENSG00000150394.13	9721	9501.26	0.00	0.00	0.00	0.00
ENST00000577536.1	ENSG00000150394.13	324	108.11	0.00	0.00	0.00	0.00
ENST00000577730.5	ENSG00000150394.13	8009	7789.26	0.00	0.00	0.00	0.00
ENST00000580044.5	ENSG00000150394.13	778	558.31	0.00	0.00	0.00	0.00
ENST00000582242.1	ENSG00000150394.13	572	352.51	7.00	0.48	0.40	61.57
ENST00000582980.1	ENSG00000150394.13	376	157.85	0.00	0.00	0.00	0.00
ENST00000583382.1	ENSG00000150394.13	1528	1308.26	10.82	0.20	0.17	25.65
ENST00000583483.1	ENSG00000150394.13	380	161.76	0.00	0.00	0.00	0.00
ENST00000584337.5	ENSG00000150394.13	3986	3766.26	3.05	0.02	0.02	2.51
ENST00000584506.1	ENSG00000150394.13	559	339.53	1.13	0.08	0.07	10.27
ENST00000584966.1	ENSG00000150394.13	572	352.51	0.00	0.00	0.00	0.00
ENST00000585315.5	ENSG00000150394.13	9076	8856.26	0.00	0.00	0.00	0.00
ENST00000332592.7	ENSG00000150401.14	2626	2406.26	56.85	0.57	0.48	18.06
ENST00000375403.6	ENSG00000150401.14	3164	2944.26	53.02	0.44	0.37	13.77
ENST00000438545.6	ENSG00000150401.14	1025	805.26	0.00	0.00	0.00	0.00
ENST00000439909.2	ENSG00000150401.14	562	342.53	0.00	0.00	0.00	0.00
ENST00000460318.1	ENSG00000150401.14	435	215.99	14.85	1.67	1.39	52.58
ENST00000465710.1	ENSG00000150401.14	460	240.83	0.00	0.00	0.00	0.00
ENST00000465938.5	ENSG00000150401.14	578	358.50	6.46	0.44	0.37	13.77
ENST00000478244.5	ENSG00000150401.14	2045	1825.26	2.48	0.03	0.03	1.04
ENST00000482038.1	ENSG00000150401.14	544	324.56	0.33	0.02	0.02	0.78
ENST00000491647.1	ENSG00000150401.14	431	212.03	0.00	0.00	0.00	0.00
ENST00000496873.1	ENSG00000150401.14	499	279.67	0.00	0.00	0.00	0.00
ENST00000375391.5	ENSG00000150403.17	2132	1912.26	52.80	0.67	0.56	1.01
ENST00000434316.6	ENSG00000150403.17	3050	2830.26	5902.87	50.60	42.29	76.36
ENST00000460039.5	ENSG00000150403.17	864	644.28	64.82	2.44	2.04	3.68
ENST00000462877.5	ENSG00000150403.17	491	271.70	15.73	1.40	1.17	2.12
ENST00000465556.1	ENSG00000150403.17	314	98.90	7.00	1.72	1.44	2.59
ENST00000473287.1	ENSG00000150403.17	459	239.84	1.11	0.11	0.09	0.17
ENST00000474393.5	ENSG00000150403.17	2843	2623.26	291.43	2.70	2.25	4.07
ENST00000491166.1	ENSG00000150403.17	595	375.48	99.98	6.46	5.40	9.75
ENST00000619336.1	ENSG00000150403.17	575	355.51	0.00	0.00	0.00	0.00
ENST00000620021.4	ENSG00000150403.17	3542	3322.26	0.00	0.00	0.00	0.00
ENST00000622371.1	ENSG00000150403.17	2822	2602.26	17.25	0.16	0.13	0.24
ENST00000279968.8	ENSG00000150433.9	1034	814.26	53.99	1.61	1.34	12.28
ENST00000524373.5	ENSG00000150433.9	910	690.27	0.00	0.00	0.00	0.00
ENST00000526175.5	ENSG00000150433.9	972	752.26	8.37	0.27	0.23	2.06
ENST00000527257.1	ENSG00000150433.9	4547	4327.26	114.56	0.64	0.54	4.90
ENST00000527271.5	ENSG00000150433.9	706	486.36	0.00	0.00	0.00	0.00
ENST00000527766.5	ENSG00000150433.9	812	592.30	88.22	3.61	3.02	27.59
ENST00000528724.5	ENSG00000150433.9	1117	897.26	5.37	0.15	0.12	1.11
ENST00000529530.1	ENSG00000150433.9	584	364.49	5.15	0.34	0.29	2.62
ENST00000529583.5	ENSG00000150433.9	848	628.28	0.00	0.00	0.00	0.00
ENST00000529609.5	ENSG00000150433.9	734	514.34	42.90	2.02	1.69	15.45
ENST00000531262.5	ENSG00000150433.9	857	637.28	19.50	0.74	0.62	5.67
ENST00000531851.5	ENSG00000150433.9	773	553.32	0.00	0.00	0.00	0.00
ENST00000531909.5	ENSG00000150433.9	1828	1608.26	0.00	0.00	0.00	0.00
ENST00000532156.5	ENSG00000150433.9	954	734.27	0.00	0.00	0.00	0.00
ENST00000532407.5	ENSG00000150433.9	1103	883.26	103.96	2.86	2.39	21.80
ENST00000532717.1	ENSG00000150433.9	553	333.54	0.00	0.00	0.00	0.00
ENST00000533273.1	ENSG00000150433.9	873	653.28	22.97	0.85	0.71	6.51
ENST00000392678.7	ENSG00000150455.13	1264	1044.26	16.86	0.39	0.33	5.21
ENST00000392679.5	ENSG00000150455.13	2195	1975.26	15.45	0.19	0.16	2.53
ENST00000392680.6	ENSG00000150455.13	2068	1848.26	518.65	6.81	5.69	90.60
ENST00000462401.1	ENSG00000150455.13	545	325.56	1.34	0.10	0.08	1.33
ENST00000467006.6	ENSG00000150455.13	567	347.52	0.00	0.00	0.00	0.00
ENST00000479770.1	ENSG00000150455.13	2245	2025.26	0.00	0.00	0.00	0.00
ENST00000488598.5	ENSG00000150455.13	889	669.27	0.70	0.03	0.02	0.34
ENST00000382754.4	ENSG00000150456.10	875	655.28	2923.06	108.22	90.44	96.78
ENST00000382758.5	ENSG00000150456.10	1042	822.26	100.49	2.96	2.48	2.65
ENST00000460374.1	ENSG00000150456.10	427	208.06	5.45	0.64	0.53	0.57
ENST00000382592.4	ENSG00000150457.8	5511	5291.26	2981.00	13.67	11.42	100.00
ENST00000472754.1	ENSG00000150457.8	495	275.69	0.00	0.00	0.00	0.00
ENST00000382533.8	ENSG00000150459.12	2298	2078.26	1486.63	17.35	14.50	8.18
ENST00000450573.5	ENSG00000150459.12	479	259.74	435.18	40.64	33.97	19.16
ENST00000467636.1	ENSG00000150459.12	670	450.39	1662.07	89.53	74.82	42.21
ENST00000471009.1	ENSG00000150459.12	670	450.39	1158.60	62.41	52.16	29.42
ENST00000485646.1	ENSG00000150459.12	804	584.30	8.35	0.35	0.29	0.16
ENST00000492245.5	ENSG00000150459.12	405	186.31	13.45	1.75	1.46	0.83
ENST00000607003.5	ENSG00000150459.12	2234	2014.26	0.00	0.00	0.00	0.00
ENST00000621421.4	ENSG00000150459.12	2300	2080.26	6.72	0.08	0.07	0.04
ENST00000502815.1	ENSG00000150471.16	4284	4064.26	456.42	2.72	2.28	28.63
ENST00000504896.5	ENSG00000150471.16	4816	4596.26	0.00	0.00	0.00	0.00
ENST00000506700.5	ENSG00000150471.16	4838	4618.26	329.32	1.73	1.45	18.18
ENST00000506720.5	ENSG00000150471.16	4962	4742.26	0.00	0.00	0.00	0.00
ENST00000506746.5	ENSG00000150471.16	4935	4715.26	0.00	0.00	0.00	0.00
ENST00000507164.5	ENSG00000150471.16	4982	4762.26	0.00	0.00	0.00	0.00
ENST00000507625.5	ENSG00000150471.16	4843	4623.26	295.55	1.55	1.30	16.30
ENST00000508078.1	ENSG00000150471.16	587	367.49	0.00	0.00	0.00	0.00
ENST00000508693.5	ENSG00000150471.16	5009	4789.26	0.00	0.00	0.00	0.00
ENST00000508946.5	ENSG00000150471.16	4758	4538.26	0.00	0.00	0.00	0.00
ENST00000509089.1	ENSG00000150471.16	640	420.42	53.43	3.08	2.58	32.40
ENST00000509779.5	ENSG00000150471.16	527	307.60	0.00	0.00	0.00	0.00
ENST00000509896.5	ENSG00000150471.16	5069	4849.26	0.00	0.00	0.00	0.00
ENST00000511324.5	ENSG00000150471.16	5042	4822.26	35.20	0.18	0.15	1.86
ENST00000512091.6	ENSG00000150471.16	12636	12416.26	15.02	0.03	0.02	0.31
ENST00000514157.5	ENSG00000150471.16	4789	4569.26	0.00	0.00	0.00	0.00
ENST00000514591.5	ENSG00000150471.16	6297	6077.26	55.06	0.22	0.18	2.31
ENST00000514996.5	ENSG00000150471.16	4731	4511.26	0.00	0.00	0.00	0.00
ENST00000280020.9	ENSG00000150477.14	4853	4633.26	0.00	0.00	0.00	0.00
ENST00000586135.1	ENSG00000150477.14	1863	1643.26	0.00	0.00	0.00	0.00
ENST00000586501.1	ENSG00000150477.14	1577	1357.26	12.87	0.23	0.19	3.93
ENST00000587139.5	ENSG00000150477.14	3256	3036.26	36.76	0.29	0.25	5.02
ENST00000590456.5	ENSG00000150477.14	563	343.53	0.00	0.00	0.00	0.00
ENST00000590617.5	ENSG00000150477.14	1835	1615.26	277.40	4.17	3.48	71.24
ENST00000591619.5	ENSG00000150477.14	5881	5661.26	75.98	0.33	0.27	5.57
ENST00000591911.1	ENSG00000150477.14	496	276.68	0.00	0.00	0.00	0.00
ENST00000592521.5	ENSG00000150477.14	1190	970.26	16.62	0.42	0.35	7.11
ENST00000592611.5	ENSG00000150477.14	1798	1578.26	4.18	0.06	0.05	1.10
ENST00000599493.1	ENSG00000150477.14	507	287.65	4.19	0.35	0.29	6.04
ENST00000601437.2	ENSG00000150477.14	2594	2374.26	0.00	0.00	0.00	0.00
ENST00000280057.6	ENSG00000150510.16	2104	1884.26	110.54	1.42	1.19	91.72
ENST00000322475.12	ENSG00000150510.16	4761	4541.26	0.00	0.00	0.00	0.00
ENST00000497449.2	ENSG00000150510.16	612	392.45	0.00	0.00	0.00	0.00
ENST00000615498.4	ENSG00000150510.16	2383	2163.26	11.46	0.13	0.11	8.28
ENST00000280082.3	ENSG00000150526.11	2570	2350.26	0.00	0.00	0.00	0.00
ENST00000555143.4	ENSG00000150526.11	579	359.50	0.00	0.00	0.00	0.00
ENST00000556784.1	ENSG00000150526.11	1626	1406.26	0.00	0.00	0.00	0.00
ENST00000557148.5	ENSG00000150526.11	554	334.54	0.00	0.00	0.00	0.00
ENST00000280083.7	ENSG00000150527.16	3860	3640.26	0.00	0.00	0.00	0.00
ENST00000341502.9	ENSG00000150527.16	4091	3871.26	23.32	0.15	0.12	0.36
ENST00000341749.7	ENSG00000150527.16	2912	2692.26	1060.54	9.56	7.99	23.80
ENST00000348007.7	ENSG00000150527.16	2762	2542.26	1265.68	12.08	10.09	30.08
ENST00000396158.6	ENSG00000150527.16	3695	3475.26	667.25	4.66	3.89	11.60
ENST00000396165.8	ENSG00000150527.16	3071	2851.26	626.61	5.33	4.46	13.28
ENST00000553352.1	ENSG00000150527.16	3441	3221.26	245.01	1.85	1.54	4.60
ENST00000553383.1	ENSG00000150527.16	1010	790.26	79.82	2.45	2.05	6.10
ENST00000554392.5	ENSG00000150527.16	527	307.60	0.00	0.00	0.00	0.00
ENST00000555716.5	ENSG00000150527.16	558	338.53	7.11	0.51	0.43	1.27
ENST00000556148.5	ENSG00000150527.16	2526	2306.26	299.34	3.15	2.63	7.84
ENST00000556593.1	ENSG00000150527.16	605	385.46	1.00	0.06	0.05	0.16
ENST00000556990.1	ENSG00000150527.16	568	348.52	5.31	0.37	0.31	0.92
ENST00000557038.5	ENSG00000150527.16	2869	2649.26	0.00	0.00	0.00	0.00
ENST00000280096.5	ENSG00000150540.13	504	284.66	6.16	0.52	0.44	1.28
ENST00000280097.4	ENSG00000150540.13	3295	3075.26	421.50	3.33	2.78	8.08
ENST00000329366.8	ENSG00000150540.13	835	615.29	48.42	1.91	1.60	4.64
ENST00000410115.5	ENSG00000150540.13	1150	930.26	1309.88	34.16	28.55	82.99
ENST00000467390.5	ENSG00000150540.13	532	312.59	2.72	0.21	0.18	0.51
ENST00000475675.5	ENSG00000150540.13	743	523.33	0.00	0.00	0.00	0.00
ENST00000480534.1	ENSG00000150540.13	339	122.20	0.00	0.00	0.00	0.00
ENST00000485653.1	ENSG00000150540.13	675	455.39	19.31	1.03	0.86	2.50
ENST00000345008.6	ENSG00000150551.10	1033	813.26	33.63	1.00	0.84	1.15
ENST00000397463.2	ENSG00000150551.10	1891	1671.26	5728.43	83.15	69.49	95.22
ENST00000449209.1	ENSG00000150551.10	578	358.50	46.83	3.17	2.65	3.63
ENST00000280115.8	ENSG00000150556.16	1100	880.26	74.59	2.06	1.72	69.87
ENST00000409029.5	ENSG00000150556.16	1306	1086.26	0.00	0.00	0.00	0.00
ENST00000409642.7	ENSG00000150556.16	1577	1357.26	16.81	0.30	0.25	10.21
ENST00000409876.5	ENSG00000150556.16	1248	1028.26	13.60	0.32	0.27	10.90
ENST00000437627.5	ENSG00000150556.16	528	308.59	0.00	0.00	0.00	0.00
ENST00000442722.5	ENSG00000150556.16	515	295.63	1.00	0.08	0.07	2.79
ENST00000450639.5	ENSG00000150556.16	484	264.72	2.00	0.18	0.15	6.23
ENST00000473800.1	ENSG00000150556.16	589	369.48	0.00	0.00	0.00	0.00
ENST00000473975.5	ENSG00000150556.16	572	352.51	0.00	0.00	0.00	0.00
ENST00000480545.5	ENSG00000150556.16	545	325.56	0.00	0.00	0.00	0.00
ENST00000498249.1	ENSG00000150556.16	1719	1499.26	0.00	0.00	0.00	0.00
ENST00000280154.11	ENSG00000150593.16	3602	3382.26	3557.03	25.51	21.32	9.86
ENST00000393104.6	ENSG00000150593.16	3697	3477.26	0.00	0.00	0.00	0.00
ENST00000444997.1	ENSG00000150593.16	819	599.29	1910.39	77.33	64.63	29.88
ENST00000462577.5	ENSG00000150593.16	789	569.31	954.92	40.69	34.01	15.72
ENST00000467574.5	ENSG00000150593.16	735	515.34	98.00	4.61	3.86	1.78
ENST00000481353.5	ENSG00000150593.16	1120	900.26	719.91	19.40	16.21	7.49
ENST00000483595.1	ENSG00000150593.16	531	311.59	753.51	58.67	49.03	22.67
ENST00000483670.5	ENSG00000150593.16	774	554.31	126.20	5.52	4.62	2.13
ENST00000489049.5	ENSG00000150593.16	547	327.55	365.89	27.10	22.65	10.47
ENST00000492932.5	ENSG00000150593.16	813	593.30	0.00	0.00	0.00	0.00
ENST00000498367.1	ENSG00000150593.16	975	755.26	0.00	0.00	0.00	0.00
ENST00000580906.1	ENSG00000150593.16	66	0.00	0.00	0.00	0.00	0.00
ENST00000280155.3	ENSG00000150594.6	3745	3525.26	221.00	1.52	1.27	100.00
ENST00000280187.11	ENSG00000150625.16	2854	2634.26	57.98	0.53	0.45	26.74
ENST00000393658.6	ENSG00000150625.16	2821	2601.26	0.00	0.00	0.00	0.00
ENST00000502754.5	ENSG00000150625.16	616	396.45	0.00	0.00	0.00	0.00
ENST00000503397.5	ENSG00000150625.16	737	517.34	0.00	0.00	0.00	0.00
ENST00000503563.1	ENSG00000150625.16	555	335.54	0.00	0.00	0.00	0.00
ENST00000505304.1	ENSG00000150625.16	550	330.55	0.00	0.00	0.00	0.00
ENST00000505375.5	ENSG00000150625.16	561	341.53	0.00	0.00	0.00	0.00
ENST00000505561.5	ENSG00000150625.16	690	470.37	0.00	0.00	0.00	0.00
ENST00000506219.5	ENSG00000150625.16	552	332.54	18.98	1.38	1.16	69.35
ENST00000506894.5	ENSG00000150625.16	2614	2394.26	0.00	0.00	0.00	0.00
ENST00000507080.5	ENSG00000150625.16	2672	2452.26	0.00	0.00	0.00	0.00
ENST00000507520.5	ENSG00000150625.16	566	346.52	0.00	0.00	0.00	0.00
ENST00000507540.1	ENSG00000150625.16	568	348.52	0.00	0.00	0.00	0.00
ENST00000508323.1	ENSG00000150625.16	543	323.56	1.04	0.08	0.07	3.91
ENST00000509865.5	ENSG00000150625.16	551	331.55	0.00	0.00	0.00	0.00
ENST00000512509.5	ENSG00000150625.16	566	346.52	0.00	0.00	0.00	0.00
ENST00000512610.5	ENSG00000150625.16	579	359.50	0.00	0.00	0.00	0.00
ENST00000512897.5	ENSG00000150625.16	584	364.49	0.00	0.00	0.00	0.00
ENST00000513365.1	ENSG00000150625.16	734	514.34	0.00	0.00	0.00	0.00
ENST00000513667.5	ENSG00000150625.16	579	359.50	0.00	0.00	0.00	0.00
ENST00000515090.5	ENSG00000150625.16	1500	1280.26	0.00	0.00	0.00	0.00
ENST00000280190.8	ENSG00000150627.15	4705	4485.26	7.48	0.04	0.03	7.66
ENST00000443118.3	ENSG00000150627.15	4911	4691.26	1.28	0.01	0.01	1.25
ENST00000505894.2	ENSG00000150627.15	677	457.38	0.00	0.00	0.00	0.00
ENST00000507824.6	ENSG00000150627.15	4119	3899.26	0.00	0.00	0.00	0.00
ENST00000508596.5	ENSG00000150627.15	4294	4074.26	31.24	0.19	0.16	35.23
ENST00000508773.1	ENSG00000150627.15	485	265.72	0.00	0.00	0.00	0.00
ENST00000509792.1	ENSG00000150627.15	456	236.85	0.00	0.00	0.00	0.00
ENST00000513261.1	ENSG00000150627.15	466	246.80	3.00	0.29	0.25	55.85
ENST00000280191.6	ENSG00000150628.6	1169	949.26	4.06	0.10	0.09	45.45
ENST00000508699.1	ENSG00000150628.6	403	184.34	0.94	0.12	0.10	54.55
ENST00000515234.1	ENSG00000150628.6	2115	1895.26	0.00	0.00	0.00	0.00
ENST00000507638.1	ENSG00000150630.3	759	539.32	2.71	0.12	0.10	1.03
ENST00000618562.1	ENSG00000150630.3	2064	1844.26	887.29	11.67	9.75	98.97
ENST00000358653.6	ENSG00000150636.16	673	453.39	11.11	0.59	0.50	3.21
ENST00000360242.9	ENSG00000150636.16	2711	2491.26	72.92	0.71	0.59	3.83
ENST00000577772.5	ENSG00000150636.16	1537	1317.26	7.02	0.13	0.11	0.70
ENST00000577800.1	ENSG00000150636.16	589	369.48	84.72	5.56	4.65	30.04
ENST00000578970.5	ENSG00000150636.16	537	317.57	2.54	0.19	0.16	1.05
ENST00000580292.2	ENSG00000150636.16	1859	1639.26	0.00	0.00	0.00	0.00
ENST00000581103.1	ENSG00000150636.16	324	108.11	2.00	0.45	0.38	2.42
ENST00000581520.1	ENSG00000150636.16	465	245.81	52.93	5.22	4.37	28.21
ENST00000582077.5	ENSG00000150636.16	597	377.47	0.00	0.00	0.00	0.00
ENST00000582371.5	ENSG00000150636.16	541	321.57	0.00	0.00	0.00	0.00
ENST00000584156.5	ENSG00000150636.16	1554	1334.26	85.82	1.56	1.30	8.43
ENST00000584775.5	ENSG00000150636.16	1179	959.26	161.94	4.10	3.42	22.11
ENST00000280200.8	ENSG00000150637.8	12319	12099.26	2.47	0.00	0.00	0.06
ENST00000577287.5	ENSG00000150637.8	1009	789.26	66.64	2.05	1.71	23.58
ENST00000578928.1	ENSG00000150637.8	474	254.77	0.00	0.00	0.00	0.00
ENST00000579496.5	ENSG00000150637.8	1168	948.26	252.05	6.45	5.39	74.23
ENST00000580335.1	ENSG00000150637.8	930	710.27	0.00	0.00	0.00	0.00
ENST00000581982.5	ENSG00000150637.8	2157	1937.26	14.84	0.19	0.16	2.14
ENST00000582621.5	ENSG00000150637.8	1458	1238.26	0.00	0.00	0.00	0.00
ENST00000583955.5	ENSG00000150637.8	579	359.50	0.00	0.00	0.00	0.00
ENST00000358821.7	ENSG00000150656.14	2215	1995.26	0.00	0.00	0.00	0.00
ENST00000578498.1	ENSG00000150656.14	485	265.72	0.00	0.00	0.00	0.00
ENST00000582365.1	ENSG00000150656.14	4111	3891.26	0.00	0.00	0.00	0.00
ENST00000582461.1	ENSG00000150656.14	3641	3421.26	2.53	0.02	0.01	6.61
ENST00000584004.5	ENSG00000150656.14	1511	1291.26	13.47	0.25	0.21	93.39
ENST00000584316.5	ENSG00000150656.14	551	331.55	0.00	0.00	0.00	0.00
ENST00000585136.1	ENSG00000150656.14	646	426.41	0.00	0.00	0.00	0.00
ENST00000350221.3	ENSG00000150667.6	2805	2585.26	116.00	1.09	0.91	100.00
ENST00000559547.1	ENSG00000150667.6	103	0.00	0.00	0.00	0.00	0.00
ENST00000559692.1	ENSG00000150667.6	367	149.09	0.00	0.00	0.00	0.00
ENST00000280241.12	ENSG00000150672.16	7730	7510.26	302.24	0.98	0.82	2.63
ENST00000330014.10	ENSG00000150672.16	2789	2569.26	0.00	0.00	0.00	0.00
ENST00000376104.6	ENSG00000150672.16	5139	4919.26	102.70	0.51	0.42	1.37
ENST00000398299.1	ENSG00000150672.16	738	518.34	0.00	0.00	0.00	0.00
ENST00000398301.6	ENSG00000150672.16	2070	1850.26	3.69	0.05	0.04	0.13
ENST00000398304.5	ENSG00000150672.16	783	563.31	1.22	0.05	0.04	0.14
ENST00000398309.6	ENSG00000150672.16	7890	7670.26	0.00	0.00	0.00	0.00
ENST00000404783.7	ENSG00000150672.16	1831	1611.26	81.90	1.23	1.03	3.33
ENST00000418306.6	ENSG00000150672.16	3027	2807.26	78.28	0.68	0.57	1.82
ENST00000420775.6	ENSG00000150672.16	849	629.28	173.55	6.69	5.59	18.05
ENST00000426717.6	ENSG00000150672.16	5927	5707.26	29.45	0.13	0.10	0.34
ENST00000434967.1	ENSG00000150672.16	442	222.94	4.90	0.53	0.45	1.44
ENST00000456295.2	ENSG00000150672.16	697	477.37	14.81	0.75	0.63	2.03
ENST00000457267.5	ENSG00000150672.16	496	276.68	186.15	16.32	13.64	44.03
ENST00000472545.6	ENSG00000150672.16	1377	1157.26	3.00	0.06	0.05	0.17
ENST00000524601.5	ENSG00000150672.16	547	327.55	0.00	0.00	0.00	0.00
ENST00000524941.5	ENSG00000150672.16	603	383.46	0.00	0.00	0.00	0.00
ENST00000524982.5	ENSG00000150672.16	2872	2652.26	0.00	0.00	0.00	0.00
ENST00000526147.1	ENSG00000150672.16	493	273.69	0.00	0.00	0.00	0.00
ENST00000527088.1	ENSG00000150672.16	550	330.55	0.00	0.00	0.00	0.00
ENST00000527466.1	ENSG00000150672.16	580	360.50	0.00	0.00	0.00	0.00
ENST00000529111.5	ENSG00000150672.16	3926	3706.26	1.47	0.01	0.01	0.03
ENST00000529159.1	ENSG00000150672.16	565	345.52	96.39	6.77	5.66	18.26
ENST00000529399.1	ENSG00000150672.16	559	339.53	0.00	0.00	0.00	0.00
ENST00000529401.5	ENSG00000150672.16	569	349.51	0.00	0.00	0.00	0.00
ENST00000530260.5	ENSG00000150672.16	417	198.16	0.00	0.00	0.00	0.00
ENST00000530589.1	ENSG00000150672.16	539	319.57	0.00	0.00	0.00	0.00
ENST00000530800.5	ENSG00000150672.16	566	346.52	31.09	2.18	1.82	5.87
ENST00000531015.5	ENSG00000150672.16	2892	2672.26	15.16	0.14	0.11	0.37
ENST00000532653.5	ENSG00000150672.16	2891	2671.26	0.00	0.00	0.00	0.00
ENST00000280245.8	ENSG00000150676.12	2358	2138.26	0.00	0.00	0.00	0.00
ENST00000342404.7	ENSG00000150676.12	1969	1749.26	0.00	0.00	0.00	0.00
ENST00000526729.1	ENSG00000150676.12	1029	809.26	0.00	0.00	0.00	0.00
ENST00000529676.2	ENSG00000150676.12	393	174.50	0.00	0.00	0.00	0.00
ENST00000367460.3	ENSG00000150681.9	2150	1930.26	257.12	3.23	2.70	67.17
ENST00000481707.5	ENSG00000150681.9	744	524.33	0.00	0.00	0.00	0.00
ENST00000491030.1	ENSG00000150681.9	489	269.71	14.48	1.30	1.09	27.08
ENST00000492967.5	ENSG00000150681.9	605	385.46	4.40	0.28	0.23	5.75
ENST00000280258.5	ENSG00000150687.11	4015	3795.26	7926.00	50.66	42.34	84.47
ENST00000527521.1	ENSG00000150687.11	613	393.45	0.00	0.00	0.00	0.00
ENST00000528769.5	ENSG00000150687.11	464	244.81	0.00	0.00	0.00	0.00
ENST00000531475.5	ENSG00000150687.11	567	347.52	0.00	0.00	0.00	0.00
ENST00000531521.1	ENSG00000150687.11	907	687.27	0.00	0.00	0.00	0.00
ENST00000532234.5	ENSG00000150687.11	2172	1952.26	511.87	6.36	5.32	10.60
ENST00000532572.1	ENSG00000150687.11	5323	5103.26	1.00	0.00	0.00	0.01
ENST00000533880.1	ENSG00000150687.11	565	345.52	0.00	0.00	0.00	0.00
ENST00000533902.2	ENSG00000150687.11	2043	1823.26	221.73	2.95	2.47	4.92
ENST00000264934.5	ENSG00000150712.10	2215	1995.26	0.00	0.00	0.00	0.00
ENST00000280285.9	ENSG00000150712.10	4966	4746.26	941.56	4.81	4.02	22.75
ENST00000382142.7	ENSG00000150712.10	5187	4967.26	2941.56	14.37	12.01	67.90
ENST00000504049.1	ENSG00000150712.10	556	336.54	25.75	1.86	1.55	8.77
ENST00000505419.5	ENSG00000150712.10	671	451.39	0.00	0.00	0.00	0.00
ENST00000510216.1	ENSG00000150712.10	444	224.93	1.12	0.12	0.10	0.57
ENST00000513622.1	ENSG00000150712.10	561	341.53	0.00	0.00	0.00	0.00
ENST00000280295.7	ENSG00000150722.10	1636	1416.26	0.00	0.00	0.00	0.00
ENST00000409137.7	ENSG00000150722.10	3004	2784.26	0.00	0.00	0.00	0.00
ENST00000409702.1	ENSG00000150722.10	1157	937.26	0.00	0.00	0.00	0.00
ENST00000461410.1	ENSG00000150722.10	410	191.25	0.00	0.00	0.00	0.00
ENST00000464264.6	ENSG00000150722.10	411	192.23	0.00	0.00	0.00	0.00
ENST00000465612.5	ENSG00000150722.10	551	331.55	0.00	0.00	0.00	0.00
ENST00000475249.5	ENSG00000150722.10	1477	1257.26	0.00	0.00	0.00	0.00
ENST00000479855.1	ENSG00000150722.10	501	281.67	11.20	0.97	0.81	92.68
ENST00000486067.5	ENSG00000150722.10	722	502.35	0.00	0.00	0.00	0.00
ENST00000490645.5	ENSG00000150722.10	791	571.31	1.80	0.08	0.06	7.32
ENST00000494189.1	ENSG00000150722.10	933	713.27	0.00	0.00	0.00	0.00
ENST00000495820.5	ENSG00000150722.10	851	631.28	0.00	0.00	0.00	0.00
ENST00000403060.2	ENSG00000150732.8	228	31.09	0.00	0.00	0.00	0.00
ENST00000280325.5	ENSG00000150750.7	1208	988.26	0.00	0.00	0.00	0.00
ENST00000635886.1	ENSG00000150750.7	545	325.56	0.00	0.00	0.00	0.00
ENST00000637637.1	ENSG00000150750.7	1049	829.26	0.00	0.00	0.00	0.00
ENST00000280326.8	ENSG00000150753.11	3675	3455.26	98.93	0.69	0.58	0.14
ENST00000423695.6	ENSG00000150753.11	1232	1012.26	448.32	10.74	8.98	2.10
ENST00000503026.5	ENSG00000150753.11	1933	1713.26	29967.22	424.33	354.63	83.00
ENST00000503454.5	ENSG00000150753.11	762	542.32	20.57	0.92	0.77	0.18
ENST00000506600.1	ENSG00000150753.11	1939	1719.26	0.00	0.00	0.00	0.00
ENST00000508451.1	ENSG00000150753.11	555	335.54	168.13	12.16	10.16	2.38
ENST00000509846.1	ENSG00000150753.11	546	326.56	146.63	10.89	9.10	2.13
ENST00000510326.5	ENSG00000150753.11	567	347.52	0.00	0.00	0.00	0.00
ENST00000511700.1	ENSG00000150753.11	582	362.49	0.00	0.00	0.00	0.00
ENST00000511995.1	ENSG00000150753.11	1091	871.26	474.10	13.20	11.03	2.58
ENST00000512975.5	ENSG00000150753.11	578	358.50	0.00	0.00	0.00	0.00
ENST00000514674.5	ENSG00000150753.11	568	348.52	24.01	1.67	1.40	0.33
ENST00000515390.5	ENSG00000150753.11	1728	1508.26	2278.32	36.65	30.63	7.17
ENST00000515676.5	ENSG00000150753.11	1997	1777.26	0.00	0.00	0.00	0.00
ENST00000625723.1	ENSG00000150753.11	135	1.40	0.00	0.00	0.00	0.00
ENST00000280330.12	ENSG00000150756.13	1928	1708.26	67.79	0.96	0.80	4.33
ENST00000504390.5	ENSG00000150756.13	571	351.51	0.00	0.00	0.00	0.00
ENST00000506108.2	ENSG00000150756.13	751	531.33	0.00	0.00	0.00	0.00
ENST00000508553.1	ENSG00000150756.13	789	569.31	190.81	8.13	6.80	36.60
ENST00000510047.5	ENSG00000150756.13	1160	940.26	49.57	1.28	1.07	5.76
ENST00000510052.5	ENSG00000150756.13	534	314.58	5.20	0.40	0.34	1.81
ENST00000511437.5	ENSG00000150756.13	1423	1203.26	567.62	11.44	9.56	51.51
ENST00000280333.9	ENSG00000150760.12	6797	6577.26	8442.55	31.14	26.02	58.59
ENST00000464466.1	ENSG00000150760.12	323	107.18	1.00	0.23	0.19	0.43
ENST00000473861.1	ENSG00000150760.12	666	446.39	126.07	6.85	5.73	12.89
ENST00000484400.5	ENSG00000150760.12	779	559.31	3.66	0.16	0.13	0.30
ENST00000495574.1	ENSG00000150760.12	539	319.57	23.47	1.78	1.49	3.35
ENST00000623213.1	ENSG00000150760.12	5761	5541.26	2967.19	12.99	10.86	24.44
ENST00000440460.6	ENSG00000150764.13	5897	5677.26	732.43	3.13	2.62	17.36
ENST00000526418.1	ENSG00000150764.13	578	358.50	1.71	0.12	0.10	0.64
ENST00000526500.5	ENSG00000150764.13	1350	1130.26	22.29	0.48	0.40	2.65
ENST00000528399.1	ENSG00000150764.13	741	521.33	189.40	8.81	7.37	48.89
ENST00000529225.5	ENSG00000150764.13	1945	1725.26	70.35	0.99	0.83	5.49
ENST00000530645.1	ENSG00000150764.13	509	289.64	10.70	0.90	0.75	4.97
ENST00000614104.4	ENSG00000150764.13	559	339.53	7.86	0.56	0.47	3.12
ENST00000615255.1	ENSG00000150764.13	4825	4605.26	139.51	0.73	0.61	4.08
ENST00000618522.4	ENSG00000150764.13	3424	3204.26	304.75	2.31	1.93	12.80
ENST00000280346.10	ENSG00000150768.15	4458	4238.26	115.86	0.66	0.55	3.26
ENST00000393051.5	ENSG00000150768.15	3517	3297.26	234.06	1.72	1.44	8.46
ENST00000527231.1	ENSG00000150768.15	581	361.50	12.14	0.81	0.68	4.00
ENST00000531306.1	ENSG00000150768.15	1766	1546.26	114.52	1.80	1.50	8.82
ENST00000533297.1	ENSG00000150768.15	2118	1898.26	1202.41	15.37	12.84	75.46
ENST00000280350.8	ENSG00000150773.10	1241	1021.26	116.31	2.76	2.31	74.17
ENST00000431456.5	ENSG00000150773.10	1245	1025.26	0.00	0.00	0.00	0.00
ENST00000521853.2	ENSG00000150773.10	494	274.69	0.00	0.00	0.00	0.00
ENST00000525072.5	ENSG00000150773.10	755	535.33	0.00	0.00	0.00	0.00
ENST00000525744.1	ENSG00000150773.10	487	267.71	10.21	0.92	0.77	24.83
ENST00000528775.5	ENSG00000150773.10	1025	805.26	0.00	0.00	0.00	0.00
ENST00000530641.5	ENSG00000150773.10	1838	1618.26	2.49	0.04	0.03	1.00
ENST00000532211.5	ENSG00000150773.10	1103	883.26	0.00	0.00	0.00	0.00
ENST00000280352.13	ENSG00000150776.17	3693	3473.26	166.67	1.16	0.97	2.29
ENST00000393047.7	ENSG00000150776.17	3669	3449.26	2954.64	20.78	17.37	40.80
ENST00000420986.6	ENSG00000150776.17	2322	2102.26	167.80	1.94	1.62	3.80
ENST00000524989.1	ENSG00000150776.17	943	723.27	23.40	0.78	0.66	1.54
ENST00000525785.5	ENSG00000150776.17	809	589.30	19.82	0.82	0.68	1.60
ENST00000526879.5	ENSG00000150776.17	355	137.49	125.23	22.10	18.47	43.39
ENST00000530104.2	ENSG00000150776.17	2246	2026.26	54.31	0.65	0.54	1.28
ENST00000531378.1	ENSG00000150776.17	517	297.62	4.49	0.37	0.31	0.72
ENST00000532163.5	ENSG00000150776.17	3739	3519.26	338.68	2.33	1.95	4.58
ENST00000504148.2	ENSG00000150779.11	819	599.29	571.98	23.15	19.35	14.14
ENST00000507614.1	ENSG00000150779.11	741	521.33	81.92	3.81	3.19	2.33
ENST00000509359.6	ENSG00000150779.11	1155	935.26	502.02	13.02	10.88	7.95
ENST00000541231.1	ENSG00000150779.11	805	585.30	2987.04	123.81	103.47	75.59
ENST00000280357.11	ENSG00000150782.11	1147	927.26	2242.99	58.68	49.04	73.16
ENST00000524595.5	ENSG00000150782.11	1090	870.26	49.34	1.38	1.15	1.71
ENST00000525547.5	ENSG00000150782.11	1697	1477.26	265.14	4.35	3.64	5.43
ENST00000528832.1	ENSG00000150782.11	795	575.30	298.43	12.58	10.52	15.69
ENST00000533858.5	ENSG00000150782.11	758	538.32	10.98	0.49	0.41	0.62
ENST00000534225.1	ENSG00000150782.11	880	660.28	74.11	2.72	2.28	3.39
ENST00000280358.4	ENSG00000150783.9	1147	927.26	0.00	0.00	0.00	0.00
ENST00000530752.5	ENSG00000150783.9	787	567.31	0.00	0.00	0.00	0.00
ENST00000280362.7	ENSG00000150787.7	935	715.27	94.28	3.20	2.67	4.46
ENST00000524931.1	ENSG00000150787.7	696	476.37	435.09	22.16	18.52	30.90
ENST00000525645.1	ENSG00000150787.7	1069	849.26	10.27	0.29	0.25	0.41
ENST00000525803.1	ENSG00000150787.7	625	405.44	40.19	2.40	2.01	3.35
ENST00000527428.5	ENSG00000150787.7	646	426.41	5.38	0.31	0.26	0.43
ENST00000527635.1	ENSG00000150787.7	601	381.47	331.19	21.06	17.60	29.38
ENST00000528679.5	ENSG00000150787.7	846	626.28	547.42	21.20	17.72	29.57
ENST00000531175.1	ENSG00000150787.7	430	211.04	9.02	1.04	0.87	1.45
ENST00000531673.5	ENSG00000150787.7	986	766.26	1.16	0.04	0.03	0.05
ENST00000323883.11	ENSG00000150867.13	1319	1099.26	593.31	13.09	10.94	29.94
ENST00000376573.8	ENSG00000150867.13	3802	3582.26	433.08	2.93	2.45	6.71
ENST00000422321.5	ENSG00000150867.13	768	548.32	10.00	0.44	0.37	1.01
ENST00000432610.1	ENSG00000150867.13	304	89.85	13.89	3.75	3.13	8.58
ENST00000474335.1	ENSG00000150867.13	559	339.53	85.55	6.11	5.11	13.98
ENST00000545335.5	ENSG00000150867.13	1436	1216.26	872.17	17.40	14.54	39.78
ENST00000604912.1	ENSG00000150867.13	443	223.94	0.00	0.00	0.00	0.00
ENST00000605011.1	ENSG00000150867.13	558	338.53	0.00	0.00	0.00	0.00
ENST00000381585.7	ENSG00000150873.11	2684	2464.26	0.00	0.00	0.00	0.00
ENST00000405022.3	ENSG00000150873.11	980	760.26	1.00	0.03	0.03	100.00
ENST00000280481.8	ENSG00000150893.10	16070	15850.26	2865.58	4.39	3.67	22.31
ENST00000482551.1	ENSG00000150893.10	711	491.36	309.42	15.28	12.77	77.69
ENST00000379561.5	ENSG00000150907.7	5735	5515.26	890.96	3.92	3.28	50.59
ENST00000473775.1	ENSG00000150907.7	178	8.76	0.00	0.00	0.00	0.00
ENST00000636651.1	ENSG00000150907.7	1773	1553.26	245.04	3.83	3.20	49.41
ENST00000280527.6	ENSG00000150938.9	5912	5692.26	3244.61	13.83	11.56	88.09
ENST00000413985.1	ENSG00000150938.9	874	654.28	5.89	0.22	0.18	1.39
ENST00000426856.1	ENSG00000150938.9	667	447.39	0.00	0.00	0.00	0.00
ENST00000428774.1	ENSG00000150938.9	700	480.36	1.00	0.05	0.04	0.32
ENST00000473403.5	ENSG00000150938.9	386	167.63	0.00	0.00	0.00	0.00
ENST00000477491.5	ENSG00000150938.9	311	96.16	0.00	0.00	0.00	0.00
ENST00000481321.1	ENSG00000150938.9	346	128.86	8.50	1.60	1.34	10.19
ENST00000497236.1	ENSG00000150938.9	240	38.73	0.00	0.00	0.00	0.00
ENST00000280551.10	ENSG00000150961.14	4030	3810.26	1501.85	9.56	7.99	10.72
ENST00000419654.6	ENSG00000150961.14	2786	2566.26	646.64	6.11	5.11	6.85
ENST00000502526.1	ENSG00000150961.14	351	133.65	9.01	1.64	1.37	1.83
ENST00000502830.1	ENSG00000150961.14	422	203.11	6.43	0.77	0.64	0.86
ENST00000503683.1	ENSG00000150961.14	602	382.47	659.17	41.81	34.94	46.87
ENST00000505134.5	ENSG00000150961.14	3915	3695.26	0.00	0.00	0.00	0.00
ENST00000505280.1	ENSG00000150961.14	561	341.53	17.49	1.24	1.04	1.39
ENST00000506622.5	ENSG00000150961.14	1319	1099.26	0.00	0.00	0.00	0.00
ENST00000509818.5	ENSG00000150961.14	1870	1650.26	1.83	0.03	0.02	0.03
ENST00000511033.1	ENSG00000150961.14	576	356.50	197.63	13.45	11.24	15.08
ENST00000511481.5	ENSG00000150961.14	2626	2406.26	1313.94	13.25	11.07	14.85
ENST00000511715.1	ENSG00000150961.14	2969	2749.26	84.02	0.74	0.62	0.83
ENST00000514418.1	ENSG00000150961.14	580	360.50	9.00	0.61	0.51	0.68
ENST00000514561.5	ENSG00000150961.14	3806	3586.26	0.00	0.00	0.00	0.00
ENST00000280560.12	ENSG00000150967.17	3517	3297.26	0.00	0.00	0.00	0.00
ENST00000344275.11	ENSG00000150967.17	2394	2174.26	0.00	0.00	0.00	0.00
ENST00000346530.9	ENSG00000150967.17	3399	3179.26	0.00	0.00	0.00	0.00
ENST00000392439.7	ENSG00000150967.17	3791	3571.26	0.00	0.00	0.00	0.00
ENST00000426173.6	ENSG00000150967.17	2134	1914.26	0.00	0.00	0.00	0.00
ENST00000442028.6	ENSG00000150967.17	3799	3579.26	20.00	0.14	0.11	10.62
ENST00000442833.6	ENSG00000150967.17	2587	2367.26	0.00	0.00	0.00	0.00
ENST00000536976.5	ENSG00000150967.17	1168	948.26	0.00	0.00	0.00	0.00
ENST00000537276.5	ENSG00000150967.17	2591	2371.26	0.00	0.00	0.00	0.00
ENST00000538895.5	ENSG00000150967.17	2430	2210.26	0.00	0.00	0.00	0.00
ENST00000540285.5	ENSG00000150967.17	3330	3110.26	136.87	1.07	0.89	83.60
ENST00000540971.5	ENSG00000150967.17	1066	846.26	0.00	0.00	0.00	0.00
ENST00000541424.1	ENSG00000150967.17	2108	1888.26	0.00	0.00	0.00	0.00
ENST00000541983.1	ENSG00000150967.17	546	326.56	0.00	0.00	0.00	0.00
ENST00000542448.5	ENSG00000150967.17	1104	884.26	0.00	0.00	0.00	0.00
ENST00000542678.5	ENSG00000150967.17	6051	5831.26	0.00	0.00	0.00	0.00
ENST00000543935.1	ENSG00000150967.17	568	348.52	0.00	0.00	0.00	0.00
ENST00000545373.1	ENSG00000150967.17	549	329.55	0.00	0.00	0.00	0.00
ENST00000546077.1	ENSG00000150967.17	1419	1199.26	0.00	0.00	0.00	0.00
ENST00000546289.5	ENSG00000150967.17	917	697.27	2.12	0.07	0.06	5.78
ENST00000622723.1	ENSG00000150967.17	368	150.06	0.00	0.00	0.00	0.00
ENST00000280571.9	ENSG00000150977.10	6141	5921.26	2335.00	9.57	8.00	100.00
ENST00000308736.6	ENSG00000150990.7	4550	4330.26	76.61	0.43	0.36	42.64
ENST00000507267.2	ENSG00000150990.7	819	599.29	0.00	0.00	0.00	0.00
ENST00000539298.1	ENSG00000150990.7	4550	4330.26	76.61	0.43	0.36	42.64
ENST00000542400.5	ENSG00000150990.7	3065	2845.26	0.00	0.00	0.00	0.00
ENST00000543962.1	ENSG00000150990.7	669	449.39	0.00	0.00	0.00	0.00
ENST00000544745.1	ENSG00000150990.7	4112	3892.26	23.77	0.15	0.12	14.72
ENST00000339647.5	ENSG00000150991.14	2688	2468.26	14629.28	143.79	120.17	41.99
ENST00000535131.1	ENSG00000150991.14	563	343.53	0.00	0.00	0.00	0.00
ENST00000535859.1	ENSG00000150991.14	582	362.49	0.00	0.00	0.00	0.00
ENST00000536661.1	ENSG00000150991.14	624	404.44	0.00	0.00	0.00	0.00
ENST00000536769.1	ENSG00000150991.14	3745	3525.26	1085.02	7.47	6.24	2.18
ENST00000538617.5	ENSG00000150991.14	1303	1083.26	4968.38	111.27	92.99	32.49
ENST00000540351.1	ENSG00000150991.14	622	402.44	0.00	0.00	0.00	0.00
ENST00000540700.1	ENSG00000150991.14	627	407.43	1.40	0.08	0.07	0.02
ENST00000541272.1	ENSG00000150991.14	582	362.49	995.44	66.62	55.68	19.45
ENST00000541645.1	ENSG00000150991.14	548	328.55	1.98	0.15	0.12	0.04
ENST00000542416.1	ENSG00000150991.14	517	297.62	0.00	0.00	0.00	0.00
ENST00000544481.1	ENSG00000150991.14	477	257.75	0.00	0.00	0.00	0.00
ENST00000546120.2	ENSG00000150991.14	718	498.35	268.51	13.07	10.92	3.82
ENST00000546271.1	ENSG00000150991.14	559	339.53	0.00	0.00	0.00	0.00
ENST00000302640.12	ENSG00000150995.18	10197	9977.26	0.00	0.00	0.00	0.00
ENST00000354582.10	ENSG00000150995.18	10242	10022.26	0.00	0.00	0.00	0.00
ENST00000357086.9	ENSG00000150995.18	9762	9542.26	1340.94	3.41	2.85	13.76
ENST00000443694.3	ENSG00000150995.18	9513	9293.26	545.68	1.42	1.19	5.75
ENST00000456211.7	ENSG00000150995.18	9717	9497.26	0.00	0.00	0.00	0.00
ENST00000463980.5	ENSG00000150995.18	2215	1995.26	0.00	0.00	0.00	0.00
ENST00000467056.5	ENSG00000150995.18	1483	1263.26	9.08	0.17	0.15	0.70
ENST00000467545.5	ENSG00000150995.18	571	351.51	2.75	0.19	0.16	0.77
ENST00000472205.1	ENSG00000150995.18	652	432.41	62.19	3.49	2.92	14.08
ENST00000477577.1	ENSG00000150995.18	2151	1931.26	0.00	0.00	0.00	0.00
ENST00000478515.1	ENSG00000150995.18	910	690.27	135.68	4.77	3.99	19.24
ENST00000479831.1	ENSG00000150995.18	591	371.48	2.50	0.16	0.14	0.66
ENST00000481415.1	ENSG00000150995.18	552	332.54	2.24	0.16	0.14	0.66
ENST00000487016.1	ENSG00000150995.18	697	477.37	37.38	1.90	1.59	7.67
ENST00000490572.1	ENSG00000150995.18	632	412.43	0.00	0.00	0.00	0.00
ENST00000491868.1	ENSG00000150995.18	264	56.15	0.00	0.00	0.00	0.00
ENST00000493491.5	ENSG00000150995.18	1793	1573.26	585.54	9.03	7.55	36.44
ENST00000494681.5	ENSG00000150995.18	580	360.50	1.02	0.07	0.06	0.28
ENST00000544951.5	ENSG00000150995.18	4131	3911.26	0.00	0.00	0.00	0.00
ENST00000280605.4	ENSG00000151005.4	2654	2434.26	1.00	0.01	0.01	100.00
ENST00000280606.6	ENSG00000151006.7	2181	1961.26	0.00	0.00	0.00	0.00
ENST00000486499.1	ENSG00000151006.7	5489	5269.26	37.03	0.17	0.14	100.00
ENST00000492427.2	ENSG00000151006.7	1782	1562.26	0.00	0.00	0.00	0.00
ENST00000280612.9	ENSG00000151012.13	9645	9425.26	9293.38	23.92	19.99	39.53
ENST00000509248.1	ENSG00000151012.13	797	577.30	870.59	36.58	30.57	60.47
ENST00000280614.3	ENSG00000151014.5	1952	1732.26	220.05	3.08	2.58	34.74
ENST00000515616.1	ENSG00000151014.5	739	519.34	115.77	5.41	4.52	60.97
ENST00000630479.1	ENSG00000151014.5	1572	1352.26	21.18	0.38	0.32	4.28
ENST00000331161.8	ENSG00000151023.16	3382	3162.26	0.00	0.00	0.00	0.00
ENST00000376363.5	ENSG00000151023.16	1318	1098.26	3.59	0.08	0.07	15.11
ENST00000483339.2	ENSG00000151023.16	542	322.56	5.58	0.42	0.35	79.99
ENST00000496261.6	ENSG00000151023.16	1947	1727.26	1.83	0.03	0.02	4.90
ENST00000615958.4	ENSG00000151023.16	3294	3074.26	0.00	0.00	0.00	0.00
ENST00000376351.3	ENSG00000151025.9	6959	6739.26	5.00	0.02	0.02	100.00
ENST00000482641.2	ENSG00000151025.9	757	537.32	0.00	0.00	0.00	0.00
ENST00000490549.1	ENSG00000151025.9	4787	4567.26	0.00	0.00	0.00	0.00
ENST00000375318.3	ENSG00000151033.8	818	598.29	0.00	0.00	0.00	0.00
ENST00000280663.12	ENSG00000151062.14	5936	5716.26	0.00	0.00	0.00	0.00
ENST00000382722.9	ENSG00000151062.14	5475	5255.26	0.00	0.00	0.00	0.00
ENST00000444595.6	ENSG00000151062.14	4450	4230.26	0.00	0.00	0.00	0.00
ENST00000536818.2	ENSG00000151062.14	552	332.54	0.00	0.00	0.00	0.00
ENST00000536846.6	ENSG00000151062.14	895	675.27	0.00	0.00	0.00	0.00
ENST00000537784.5	ENSG00000151062.14	2876	2656.26	9.76	0.09	0.07	3.01
ENST00000537923.5	ENSG00000151062.14	556	336.54	0.00	0.00	0.00	0.00
ENST00000538027.6	ENSG00000151062.14	952	732.27	0.00	0.00	0.00	0.00
ENST00000538450.5	ENSG00000151062.14	1498	1278.26	0.00	0.00	0.00	0.00
ENST00000539048.2	ENSG00000151062.14	499	279.67	0.00	0.00	0.00	0.00
ENST00000540728.6	ENSG00000151062.14	596	376.47	0.00	0.00	0.00	0.00
ENST00000541331.5	ENSG00000151062.14	498	278.68	0.00	0.00	0.00	0.00
ENST00000541444.5	ENSG00000151062.14	676	456.38	0.73	0.04	0.03	1.31
ENST00000541616.1	ENSG00000151062.14	576	356.50	0.00	0.00	0.00	0.00
ENST00000542340.1	ENSG00000151062.14	558	338.53	0.00	0.00	0.00	0.00
ENST00000543405.1	ENSG00000151062.14	575	355.51	36.78	2.51	2.10	84.91
ENST00000545595.6	ENSG00000151062.14	1615	1395.26	0.00	0.00	0.00	0.00
ENST00000585385.5	ENSG00000151062.14	976	756.26	4.25	0.14	0.11	4.61
ENST00000585708.5	ENSG00000151062.14	3273	3053.26	0.00	0.00	0.00	0.00
ENST00000585732.1	ENSG00000151062.14	2566	2346.26	0.00	0.00	0.00	0.00
ENST00000586184.5	ENSG00000151062.14	3499	3279.26	0.00	0.00	0.00	0.00
ENST00000587995.5	ENSG00000151062.14	3883	3663.26	0.00	0.00	0.00	0.00
ENST00000588077.5	ENSG00000151062.14	3311	3091.26	0.00	0.00	0.00	0.00
ENST00000588896.1	ENSG00000151062.14	550	330.55	2.48	0.18	0.15	6.16
ENST00000589502.5	ENSG00000151062.14	680	460.38	0.00	0.00	0.00	0.00
ENST00000590880.1	ENSG00000151062.14	404	185.33	0.00	0.00	0.00	0.00
ENST00000280665.10	ENSG00000151065.13	2086	1866.26	1473.30	19.15	16.01	39.54
ENST00000535873.2	ENSG00000151065.13	2231	2011.26	74.32	0.90	0.75	1.85
ENST00000536665.5	ENSG00000151065.13	839	619.29	0.00	0.00	0.00	0.00
ENST00000537725.1	ENSG00000151065.13	598	378.47	392.86	25.18	21.05	51.99
ENST00000540622.1	ENSG00000151065.13	1547	1327.26	4.25	0.08	0.06	0.16
ENST00000541700.5	ENSG00000151065.13	948	728.27	30.21	1.01	0.84	2.08
ENST00000543381.5	ENSG00000151065.13	2073	1853.26	162.07	2.12	1.77	4.38
ENST00000327702.11	ENSG00000151067.21	6616	6396.26	0.00	0.00	0.00	0.00
ENST00000335762.9	ENSG00000151067.21	6968	6748.26	65.83	0.24	0.20	22.04
ENST00000344100.7	ENSG00000151067.21	6634	6414.26	21.26	0.08	0.07	7.49
ENST00000347598.8	ENSG00000151067.21	6655	6435.26	0.00	0.00	0.00	0.00
ENST00000399591.5	ENSG00000151067.21	6535	6315.26	0.00	0.00	0.00	0.00
ENST00000399595.5	ENSG00000151067.21	6535	6315.26	0.00	0.00	0.00	0.00
ENST00000399597.5	ENSG00000151067.21	6511	6291.26	0.00	0.00	0.00	0.00
ENST00000399601.5	ENSG00000151067.21	6511	6291.26	0.00	0.00	0.00	0.00
ENST00000399603.5	ENSG00000151067.21	7377	7157.26	0.00	0.00	0.00	0.00
ENST00000399606.5	ENSG00000151067.21	6571	6351.26	0.00	0.00	0.00	0.00
ENST00000399617.5	ENSG00000151067.21	7482	7262.26	0.00	0.00	0.00	0.00
ENST00000399621.5	ENSG00000151067.21	6568	6348.26	0.00	0.00	0.00	0.00
ENST00000399629.5	ENSG00000151067.21	6562	6342.26	0.00	0.00	0.00	0.00
ENST00000399634.5	ENSG00000151067.21	7590	7370.26	0.00	0.00	0.00	0.00
ENST00000399637.5	ENSG00000151067.21	6568	6348.26	0.00	0.00	0.00	0.00
ENST00000399638.5	ENSG00000151067.21	6595	6375.26	0.00	0.00	0.00	0.00
ENST00000399641.5	ENSG00000151067.21	6511	6291.26	0.00	0.00	0.00	0.00
ENST00000399644.5	ENSG00000151067.21	6511	6291.26	0.00	0.00	0.00	0.00
ENST00000399649.5	ENSG00000151067.21	6529	6309.26	0.00	0.00	0.00	0.00
ENST00000399655.5	ENSG00000151067.21	13433	13213.26	143.47	0.26	0.22	24.54
ENST00000402845.7	ENSG00000151067.21	6568	6348.26	0.00	0.00	0.00	0.00
ENST00000406454.7	ENSG00000151067.21	7590	7370.26	0.00	0.00	0.00	0.00
ENST00000465278.2	ENSG00000151067.21	831	611.29	1.79	0.07	0.06	6.61
ENST00000465934.1	ENSG00000151067.21	581	361.50	0.00	0.00	0.00	0.00
ENST00000480911.5	ENSG00000151067.21	6811	6591.26	0.00	0.00	0.00	0.00
ENST00000483136.1	ENSG00000151067.21	592	372.48	0.00	0.00	0.00	0.00
ENST00000491104.1	ENSG00000151067.21	669	449.39	0.00	0.00	0.00	0.00
ENST00000492150.1	ENSG00000151067.21	819	599.29	0.00	0.00	0.00	0.00
ENST00000496818.2	ENSG00000151067.21	545	325.56	5.67	0.42	0.35	39.32
ENST00000543114.1	ENSG00000151067.21	577	357.50	0.00	0.00	0.00	0.00
ENST00000616390.1	ENSG00000151067.21	2833	2613.26	0.00	0.00	0.00	0.00
ENST00000280684.3	ENSG00000151079.7	4237	4017.26	0.00	0.00	0.00	0.00
ENST00000280696.9	ENSG00000151090.17	1718	1498.26	100.67	1.63	1.36	2.12
ENST00000356447.8	ENSG00000151090.17	6345	6125.26	3241.13	12.84	10.73	16.71
ENST00000396671.6	ENSG00000151090.17	7506	7286.26	124.78	0.42	0.35	0.54
ENST00000413780.5	ENSG00000151090.17	896	676.27	0.00	0.00	0.00	0.00
ENST00000415021.5	ENSG00000151090.17	671	451.39	16.99	0.91	0.76	1.19
ENST00000416420.5	ENSG00000151090.17	2571	2351.26	5227.87	53.94	45.08	70.22
ENST00000418247.1	ENSG00000151090.17	592	372.48	0.00	0.00	0.00	0.00
ENST00000428492.5	ENSG00000151090.17	539	319.57	35.96	2.73	2.28	3.55
ENST00000431815.5	ENSG00000151090.17	568	348.52	33.14	2.31	1.93	3.00
ENST00000447414.5	ENSG00000151090.17	575	355.51	15.13	1.03	0.86	1.34
ENST00000447875.5	ENSG00000151090.17	754	534.33	22.33	1.01	0.85	1.32
ENST00000453729.6	ENSG00000151090.17	703	483.36	0.00	0.00	0.00	0.00
ENST00000280699.13	ENSG00000151092.16	1897	1677.26	863.58	12.49	10.44	22.07
ENST00000280700.9	ENSG00000151092.16	2473	2253.26	1599.92	17.23	14.40	30.43
ENST00000308710.9	ENSG00000151092.16	2086	1866.26	722.48	9.39	7.85	16.59
ENST00000396649.7	ENSG00000151092.16	2024	1804.26	681.49	9.16	7.66	16.19
ENST00000417874.6	ENSG00000151092.16	2062	1842.26	0.00	0.00	0.00	0.00
ENST00000427041.1	ENSG00000151092.16	579	359.50	0.00	0.00	0.00	0.00
ENST00000428257.5	ENSG00000151092.16	2534	2314.26	0.00	0.00	0.00	0.00
ENST00000461491.5	ENSG00000151092.16	552	332.54	0.00	0.00	0.00	0.00
ENST00000463611.1	ENSG00000151092.16	570	350.51	3.06	0.21	0.18	0.37
ENST00000467224.5	ENSG00000151092.16	722	502.35	90.54	4.37	3.65	7.73
ENST00000474611.1	ENSG00000151092.16	478	258.75	0.00	0.00	0.00	0.00
ENST00000478991.1	ENSG00000151092.16	582	362.49	24.48	1.64	1.37	2.89
ENST00000489271.5	ENSG00000151092.16	2288	2068.26	39.26	0.46	0.38	0.81
ENST00000493324.5	ENSG00000151092.16	3058	2838.26	153.19	1.31	1.09	2.31
ENST00000496726.5	ENSG00000151092.16	3196	2976.26	41.01	0.33	0.28	0.59
ENST00000280701.7	ENSG00000151093.7	1519	1299.26	1431.59	26.73	22.34	96.13
ENST00000420173.2	ENSG00000151093.7	1256	1036.26	0.00	0.00	0.00	0.00
ENST00000428266.1	ENSG00000151093.7	756	536.33	0.00	0.00	0.00	0.00
ENST00000448177.1	ENSG00000151093.7	1044	824.26	26.41	0.78	0.65	2.79
ENST00000449808.1	ENSG00000151093.7	735	515.34	0.00	0.00	0.00	0.00
ENST00000452098.1	ENSG00000151093.7	899	679.27	0.00	0.00	0.00	0.00
ENST00000460195.1	ENSG00000151093.7	410	191.25	0.00	0.00	0.00	0.00
ENST00000464688.1	ENSG00000151093.7	462	242.82	3.00	0.30	0.25	1.08
ENST00000626005.1	ENSG00000151093.7	309	94.35	0.00	0.00	0.00	0.00
ENST00000300038.7	ENSG00000151116.16	995	775.26	16.95	0.53	0.44	1.77
ENST00000320750.10	ENSG00000151116.16	1799	1579.26	0.00	0.00	0.00	0.00
ENST00000379387.8	ENSG00000151116.16	1848	1628.26	1368.39	20.39	17.04	68.16
ENST00000396196.6	ENSG00000151116.16	1354	1134.26	122.88	2.63	2.20	8.79
ENST00000396197.7	ENSG00000151116.16	4156	3936.26	3.96	0.02	0.02	0.08
ENST00000490736.2	ENSG00000151116.16	556	336.54	0.00	0.00	0.00	0.00
ENST00000535340.5	ENSG00000151116.16	724	504.35	15.16	0.73	0.61	2.44
ENST00000535484.5	ENSG00000151116.16	1963	1743.26	178.11	2.48	2.07	8.29
ENST00000539569.1	ENSG00000151116.16	565	345.52	3.68	0.26	0.22	0.86
ENST00000540666.5	ENSG00000151116.16	1830	1610.26	0.00	0.00	0.00	0.00
ENST00000540917.5	ENSG00000151116.16	551	331.55	30.73	2.25	1.88	7.52
ENST00000541984.5	ENSG00000151116.16	755	535.33	8.22	0.37	0.31	1.25
ENST00000543987.5	ENSG00000151116.16	2503	2283.26	23.91	0.25	0.21	0.85
ENST00000280734.2	ENSG00000151117.8	3595	3375.26	752.73	5.41	4.52	31.69
ENST00000524888.1	ENSG00000151117.8	558	338.53	0.00	0.00	0.00	0.00
ENST00000527002.5	ENSG00000151117.8	677	457.38	0.00	0.00	0.00	0.00
ENST00000529240.1	ENSG00000151117.8	533	313.58	150.73	11.66	9.75	68.31
ENST00000533987.1	ENSG00000151117.8	551	331.55	0.00	0.00	0.00	0.00
ENST00000280749.5	ENSG00000151131.10	459	239.84	44.19	4.47	3.74	22.97
ENST00000547750.2	ENSG00000151131.10	1279	1059.26	0.00	0.00	0.00	0.00
ENST00000548583.1	ENSG00000151131.10	451	231.88	0.00	0.00	0.00	0.00
ENST00000552951.6	ENSG00000151131.10	23529	23309.26	64.95	0.07	0.06	0.35
ENST00000622317.5	ENSG00000151131.10	1078	858.26	527.86	14.92	12.47	76.68
ENST00000637147.1	ENSG00000151131.10	1906	1686.26	0.00	0.00	0.00	0.00
ENST00000280756.8	ENSG00000151135.9	3362	3142.26	128.62	0.99	0.83	1.50
ENST00000547081.1	ENSG00000151135.9	833	613.29	92.95	3.68	3.07	5.56
ENST00000547242.5	ENSG00000151135.9	811	591.30	6.88	0.28	0.24	0.43
ENST00000548125.5	ENSG00000151135.9	3349	3129.26	455.46	3.53	2.95	5.34
ENST00000548806.1	ENSG00000151135.9	644	424.42	51.25	2.93	2.45	4.43
ENST00000550344.5	ENSG00000151135.9	925	705.27	0.00	0.00	0.00	0.00
ENST00000551237.1	ENSG00000151135.9	795	575.30	0.00	0.00	0.00	0.00
ENST00000551489.5	ENSG00000151135.9	621	401.44	4.70	0.28	0.24	0.43
ENST00000551813.1	ENSG00000151135.9	1483	1263.26	2837.18	54.48	45.54	82.33
ENST00000280758.9	ENSG00000151136.14	5767	5547.26	40.01	0.17	0.15	41.21
ENST00000357167.8	ENSG00000151136.14	4107	3887.26	39.99	0.25	0.21	58.79
ENST00000415943.6	ENSG00000151136.14	723	503.35	0.00	0.00	0.00	0.00
ENST00000420571.6	ENSG00000151136.14	3478	3258.26	0.00	0.00	0.00	0.00
ENST00000490090.6	ENSG00000151136.14	4614	4394.26	0.00	0.00	0.00	0.00
ENST00000494235.2	ENSG00000151136.14	811	591.30	0.00	0.00	0.00	0.00
ENST00000550706.5	ENSG00000151136.14	667	447.39	0.00	0.00	0.00	0.00
ENST00000340074.9	ENSG00000151148.13	1448	1228.26	0.00	0.00	0.00	0.00
ENST00000342494.7	ENSG00000151148.13	5722	5502.26	493.52	2.18	1.82	5.12
ENST00000434735.6	ENSG00000151148.13	5620	5400.26	0.00	0.00	0.00	0.00
ENST00000449510.6	ENSG00000151148.13	3771	3551.26	61.12	0.42	0.35	0.98
ENST00000535900.5	ENSG00000151148.13	677	457.38	0.00	0.00	0.00	0.00
ENST00000536398.5	ENSG00000151148.13	1120	900.26	680.46	18.34	15.32	43.15
ENST00000537063.1	ENSG00000151148.13	3600	3380.26	123.38	0.89	0.74	2.08
ENST00000538070.1	ENSG00000151148.13	3655	3435.26	264.23	1.87	1.56	4.39
ENST00000539584.5	ENSG00000151148.13	2006	1786.26	10.74	0.15	0.12	0.34
ENST00000539599.5	ENSG00000151148.13	2763	2543.26	1934.39	18.45	15.42	43.42
ENST00000539843.5	ENSG00000151148.13	586	366.49	0.00	0.00	0.00	0.00
ENST00000540230.5	ENSG00000151148.13	1541	1321.26	9.67	0.18	0.15	0.42
ENST00000605142.1	ENSG00000151148.13	1230	1010.26	1.49	0.04	0.03	0.08
ENST00000280772.6	ENSG00000151150.21	16874	16654.26	445.04	0.65	0.54	2.90
ENST00000355288.6	ENSG00000151150.21	3811	3591.26	23.91	0.16	0.14	0.72
ENST00000373815.5	ENSG00000151150.21	660	440.40	0.00	0.00	0.00	0.00
ENST00000373820.5	ENSG00000151150.21	2358	2138.26	0.00	0.00	0.00	0.00
ENST00000373827.6	ENSG00000151150.21	7202	6982.26	1801.06	6.26	5.23	27.99
ENST00000459732.2	ENSG00000151150.21	1466	1246.26	19.78	0.38	0.32	1.72
ENST00000460468.5	ENSG00000151150.21	677	457.38	24.09	1.28	1.07	5.72
ENST00000465749.2	ENSG00000151150.21	554	334.54	30.71	2.23	1.86	9.96
ENST00000467420.6	ENSG00000151150.21	587	367.49	0.00	0.00	0.00	0.00
ENST00000469721.3	ENSG00000151150.21	738	518.34	70.31	3.29	2.75	14.72
ENST00000474360.1	ENSG00000151150.21	761	541.32	8.98	0.40	0.34	1.80
ENST00000480699.5	ENSG00000151150.21	489	269.71	0.00	0.00	0.00	0.00
ENST00000486349.2	ENSG00000151150.21	493	273.69	1.98	0.18	0.15	0.78
ENST00000489505.2	ENSG00000151150.21	2268	2048.26	27.52	0.33	0.27	1.46
ENST00000502769.5	ENSG00000151150.21	657	437.40	1.72	0.10	0.08	0.43
ENST00000503366.5	ENSG00000151150.21	5792	5572.26	146.50	0.64	0.53	2.85
ENST00000503925.1	ENSG00000151150.21	947	727.27	8.81	0.29	0.25	1.31
ENST00000506635.5	ENSG00000151150.21	569	349.51	0.00	0.00	0.00	0.00
ENST00000508449.1	ENSG00000151150.21	470	250.78	4.37	0.42	0.35	1.89
ENST00000510382.1	ENSG00000151150.21	1226	1006.26	60.00	1.45	1.21	6.47
ENST00000511043.5	ENSG00000151150.21	562	342.53	12.67	0.90	0.75	4.01
ENST00000513049.5	ENSG00000151150.21	544	324.56	0.00	0.00	0.00	0.00
ENST00000514197.5	ENSG00000151150.21	651	431.41	33.93	1.91	1.59	8.53
ENST00000610321.4	ENSG00000151150.21	4930	4710.26	20.07	0.10	0.09	0.46
ENST00000610901.4	ENSG00000151150.21	965	745.26	0.00	0.00	0.00	0.00
ENST00000612776.4	ENSG00000151150.21	681	461.38	9.83	0.52	0.43	2.31
ENST00000613207.4	ENSG00000151150.21	724	504.35	0.00	0.00	0.00	0.00
ENST00000616444.4	ENSG00000151150.21	2939	2719.26	0.00	0.00	0.00	0.00
ENST00000617800.4	ENSG00000151150.21	545	325.56	0.00	0.00	0.00	0.00
ENST00000618080.4	ENSG00000151150.21	604	384.46	0.00	0.00	0.00	0.00
ENST00000621739.1	ENSG00000151150.21	3166	2946.26	79.26	0.65	0.55	2.92
ENST00000622427.4	ENSG00000151150.21	5071	4851.26	46.24	0.23	0.19	1.03
ENST00000373935.3	ENSG00000151151.5	6133	5913.26	562.00	2.31	1.93	100.00
ENST00000358071.8	ENSG00000151164.18	2843	2623.26	0.00	0.00	0.00	0.00
ENST00000392672.8	ENSG00000151164.18	1846	1626.26	0.00	0.00	0.00	0.00
ENST00000409246.5	ENSG00000151164.18	2794	2574.26	0.00	0.00	0.00	0.00
ENST00000409300.5	ENSG00000151164.18	2732	2512.26	0.00	0.00	0.00	0.00
ENST00000409425.5	ENSG00000151164.18	2727	2507.26	86.00	0.83	0.70	85.25
ENST00000409461.5	ENSG00000151164.18	463	243.82	0.00	0.00	0.00	0.00
ENST00000409778.7	ENSG00000151164.18	1373	1153.26	0.00	0.00	0.00	0.00
ENST00000433301.5	ENSG00000151164.18	556	336.54	2.00	0.14	0.12	14.75
ENST00000447044.1	ENSG00000151164.18	506	286.65	0.00	0.00	0.00	0.00
ENST00000280800.4	ENSG00000151176.7	4800	4580.26	285.11	1.51	1.26	17.03
ENST00000545182.6	ENSG00000151176.7	2321	2101.26	631.89	7.30	6.10	82.25
ENST00000547163.1	ENSG00000151176.7	598	378.47	1.00	0.06	0.05	0.72
ENST00000548997.1	ENSG00000151176.7	465	245.81	0.00	0.00	0.00	0.00
ENST00000372391.6	ENSG00000151208.16	7415	7195.26	1008.87	3.40	2.84	44.21
ENST00000424842.5	ENSG00000151208.16	4292	4072.26	104.37	0.62	0.52	8.08
ENST00000459739.5	ENSG00000151208.16	3167	2947.26	19.22	0.16	0.13	2.06
ENST00000463362.5	ENSG00000151208.16	2927	2707.26	121.71	1.09	0.91	14.17
ENST00000466198.2	ENSG00000151208.16	667	447.39	20.12	1.09	0.91	14.18
ENST00000468332.6	ENSG00000151208.16	5505	5285.26	26.71	0.12	0.10	1.59
ENST00000475613.6	ENSG00000151208.16	7246	7026.26	77.63	0.27	0.22	3.48
ENST00000476354.2	ENSG00000151208.16	1198	978.26	37.93	0.94	0.79	12.22
ENST00000484525.1	ENSG00000151208.16	315	99.81	0.00	0.00	0.00	0.00
ENST00000489547.1	ENSG00000151208.16	861	641.28	0.00	0.00	0.00	0.00
ENST00000372213.7	ENSG00000151224.12	3410	3190.26	22.00	0.17	0.14	100.00
ENST00000455001.1	ENSG00000151224.12	435	215.99	0.00	0.00	0.00	0.00
ENST00000480845.1	ENSG00000151224.12	790	570.31	0.00	0.00	0.00	0.00
ENST00000485270.5	ENSG00000151224.12	2661	2441.26	0.00	0.00	0.00	0.00
ENST00000280871.8	ENSG00000151229.12	7003	6783.26	401.36	1.44	1.20	52.24
ENST00000380858.1	ENSG00000151229.12	3082	2862.26	83.36	0.71	0.59	25.71
ENST00000465517.1	ENSG00000151229.12	1026	806.26	5.28	0.16	0.13	5.78
ENST00000505338.1	ENSG00000151229.12	436	216.99	4.00	0.45	0.37	16.27
ENST00000280876.6	ENSG00000151233.10	1937	1717.26	303.08	4.28	3.58	98.70
ENST00000398675.7	ENSG00000151233.10	7497	7277.26	16.92	0.06	0.05	1.30
ENST00000395510.6	ENSG00000151239.13	3045	2825.26	7021.89	60.29	50.39	30.63
ENST00000546506.5	ENSG00000151239.13	582	362.49	24.90	1.67	1.39	0.85
ENST00000546662.5	ENSG00000151239.13	925	705.27	26.02	0.90	0.75	0.45
ENST00000547459.5	ENSG00000151239.13	3320	3100.26	0.00	0.00	0.00	0.00
ENST00000547564.1	ENSG00000151239.13	558	338.53	0.00	0.00	0.00	0.00
ENST00000547961.1	ENSG00000151239.13	455	235.86	0.00	0.00	0.00	0.00
ENST00000548315.5	ENSG00000151239.13	1170	950.26	2551.48	65.14	54.44	33.09
ENST00000548403.1	ENSG00000151239.13	396	177.45	0.00	0.00	0.00	0.00
ENST00000550371.1	ENSG00000151239.13	612	392.45	36.93	2.28	1.91	1.16
ENST00000551789.1	ENSG00000151239.13	617	397.45	956.74	58.40	48.81	29.67
ENST00000552521.5	ENSG00000151239.13	3012	2792.26	941.74	8.18	6.84	4.16
ENST00000280886.11	ENSG00000151240.16	7888	7668.26	1052.87	3.33	2.78	33.03
ENST00000381496.7	ENSG00000151240.16	7749	7529.26	1362.32	4.39	3.67	43.52
ENST00000421992.2	ENSG00000151240.16	757	537.32	0.00	0.00	0.00	0.00
ENST00000434695.2	ENSG00000151240.16	646	426.41	19.42	1.10	0.92	10.95
ENST00000634311.1	ENSG00000151240.16	4961	4741.26	246.39	1.26	1.05	12.50
ENST00000280892.10	ENSG00000151247.12	1097	877.26	5899.42	163.14	136.34	49.49
ENST00000418385.2	ENSG00000151247.12	574	354.51	0.00	0.00	0.00	0.00
ENST00000450253.6	ENSG00000151247.12	11523	11303.26	1031.44	2.21	1.85	0.67
ENST00000504432.5	ENSG00000151247.12	1132	912.26	62.34	1.66	1.39	0.50
ENST00000504472.1	ENSG00000151247.12	588	368.49	1.00	0.07	0.06	0.02
ENST00000505194.5	ENSG00000151247.12	563	343.53	0.00	0.00	0.00	0.00
ENST00000505829.1	ENSG00000151247.12	429	210.05	10.17	1.18	0.98	0.36
ENST00000505992.1	ENSG00000151247.12	898	678.27	122.37	4.38	3.66	1.33
ENST00000507665.5	ENSG00000151247.12	1143	923.26	98.78	2.60	2.17	0.79
ENST00000511644.5	ENSG00000151247.12	686	466.38	258.97	13.47	11.26	4.09
ENST00000515638.5	ENSG00000151247.12	738	518.34	3011.50	140.95	117.80	42.76
ENST00000330909.12	ENSG00000151276.23	7415	7195.26	52.33	0.18	0.15	0.80
ENST00000402939.6	ENSG00000151276.23	4389	4169.26	53.02	0.31	0.26	1.41
ENST00000460329.6	ENSG00000151276.23	3694	3474.26	0.00	0.00	0.00	0.00
ENST00000463103.6	ENSG00000151276.23	4193	3973.26	0.00	0.00	0.00	0.00
ENST00000464060.5	ENSG00000151276.23	2247	2027.26	76.08	0.91	0.76	4.15
ENST00000468159.1	ENSG00000151276.23	972	752.26	6.67	0.22	0.18	0.98
ENST00000470990.5	ENSG00000151276.23	2138	1918.26	0.00	0.00	0.00	0.00
ENST00000472257.5	ENSG00000151276.23	3045	2825.26	0.00	0.00	0.00	0.00
ENST00000476403.5	ENSG00000151276.23	622	402.44	193.10	11.64	9.73	53.09
ENST00000476703.1	ENSG00000151276.23	834	614.29	21.96	0.87	0.72	3.96
ENST00000479287.1	ENSG00000151276.23	556	336.54	35.38	2.55	2.13	11.63
ENST00000480729.1	ENSG00000151276.23	568	348.52	0.00	0.00	0.00	0.00
ENST00000483466.5	ENSG00000151276.23	4791	4571.26	74.54	0.40	0.33	1.80
ENST00000494271.1	ENSG00000151276.23	588	368.49	13.46	0.89	0.74	4.04
ENST00000496734.1	ENSG00000151276.23	589	369.48	0.00	0.00	0.00	0.00
ENST00000497477.6	ENSG00000151276.23	3555	3335.26	316.30	2.30	1.92	10.49
ENST00000611645.4	ENSG00000151276.23	6398	6178.26	0.00	0.00	0.00	0.00
ENST00000621418.4	ENSG00000151276.23	6225	6005.26	414.15	1.67	1.40	7.63
ENST00000376019.5	ENSG00000151287.16	1689	1469.26	4.49	0.07	0.06	0.26
ENST00000376021.8	ENSG00000151287.16	1038	818.26	594.19	17.62	14.72	60.91
ENST00000376022.5	ENSG00000151287.16	828	608.29	209.25	8.35	6.97	28.85
ENST00000376027.5	ENSG00000151287.16	1106	886.26	21.74	0.60	0.50	2.06
ENST00000376029.3	ENSG00000151287.16	959	739.26	0.00	0.00	0.00	0.00
ENST00000376032.8	ENSG00000151287.16	1165	945.26	89.32	2.29	1.92	7.93
ENST00000487260.1	ENSG00000151287.16	399	180.40	0.00	0.00	0.00	0.00
ENST00000345990.8	ENSG00000151292.17	4635	4415.26	0.00	0.00	0.00	0.00
ENST00000360683.6	ENSG00000151292.17	4047	3827.26	1106.10	7.01	5.86	14.66
ENST00000361991.6	ENSG00000151292.17	2424	2204.26	146.14	1.61	1.34	3.36
ENST00000508708.1	ENSG00000151292.17	920	700.27	368.15	12.75	10.66	26.67
ENST00000510842.6	ENSG00000151292.17	1979	1759.26	1029.45	14.20	11.86	29.68
ENST00000511130.6	ENSG00000151292.17	1356	1136.26	16.26	0.35	0.29	0.73
ENST00000512718.7	ENSG00000151292.17	1569	1349.26	0.00	0.00	0.00	0.00
ENST00000514131.1	ENSG00000151292.17	253	47.84	0.00	0.00	0.00	0.00
ENST00000515322.2	ENSG00000151292.17	1115	895.26	201.06	5.45	4.55	11.39
ENST00000521364.5	ENSG00000151292.17	2580	2360.26	628.84	6.46	5.40	13.51
ENST00000444431.1	ENSG00000151303.11	4560	4340.26	99.46	0.56	0.46	100.00
ENST00000339397.4	ENSG00000151304.5	2855	2635.26	1111.73	10.23	8.55	76.81
ENST00000504881.1	ENSG00000151304.5	567	347.52	44.27	3.09	2.58	23.19
ENST00000280979.8	ENSG00000151320.10	15006	14786.26	1054.41	1.73	1.45	31.14
ENST00000553547.5	ENSG00000151320.10	2274	2054.26	0.00	0.00	0.00	0.00
ENST00000554410.5	ENSG00000151320.10	582	362.49	0.00	0.00	0.00	0.00
ENST00000554449.1	ENSG00000151320.10	1013	793.26	0.00	0.00	0.00	0.00
ENST00000554740.1	ENSG00000151320.10	356	138.45	4.14	0.73	0.61	13.06
ENST00000555207.5	ENSG00000151320.10	858	638.28	0.00	0.00	0.00	0.00
ENST00000555950.5	ENSG00000151320.10	611	391.45	33.34	2.07	1.73	37.20
ENST00000556037.1	ENSG00000151320.10	582	362.49	1.42	0.09	0.08	1.71
ENST00000556540.1	ENSG00000151320.10	501	281.67	3.09	0.27	0.22	4.79
ENST00000556638.1	ENSG00000151320.10	876	656.28	2.08	0.08	0.06	1.38
ENST00000557102.1	ENSG00000151320.10	562	342.53	0.00	0.00	0.00	0.00
ENST00000557272.1	ENSG00000151320.10	4601	4381.26	61.73	0.34	0.29	6.15
ENST00000557354.5	ENSG00000151320.10	5259	5039.26	52.80	0.25	0.21	4.58
ENST00000557396.5	ENSG00000151320.10	450	230.89	0.00	0.00	0.00	0.00
ENST00000557708.1	ENSG00000151320.10	591	371.48	0.00	0.00	0.00	0.00
ENST00000346562.6	ENSG00000151322.18	5847	5627.26	17.29	0.07	0.06	56.84
ENST00000356141.8	ENSG00000151322.18	2802	2582.26	0.00	0.00	0.00	0.00
ENST00000357798.9	ENSG00000151322.18	2763	2543.26	0.00	0.00	0.00	0.00
ENST00000546849.1	ENSG00000151322.18	464	244.81	0.00	0.00	0.00	0.00
ENST00000547068.5	ENSG00000151322.18	2531	2311.26	0.00	0.00	0.00	0.00
ENST00000548645.5	ENSG00000151322.18	2926	2706.26	0.17	0.00	0.00	1.17
ENST00000549770.1	ENSG00000151322.18	622	402.44	0.24	0.01	0.01	11.27
ENST00000550662.1	ENSG00000151322.18	473	253.77	0.00	0.00	0.00	0.00
ENST00000551008.5	ENSG00000151322.18	1002	782.26	1.30	0.04	0.03	30.72
ENST00000551492.5	ENSG00000151322.18	2817	2597.26	0.00	0.00	0.00	0.00
ENST00000551634.5	ENSG00000151322.18	2718	2498.26	0.00	0.00	0.00	0.00
ENST00000552696.1	ENSG00000151322.18	340	123.15	0.00	0.00	0.00	0.00
ENST00000552874.1	ENSG00000151322.18	634	414.43	0.00	0.00	0.00	0.00
ENST00000280987.8	ENSG00000151327.12	2927	2707.26	779.42	6.98	5.84	10.92
ENST00000382406.7	ENSG00000151327.12	858	638.28	1359.78	51.68	43.19	80.79
ENST00000396472.5	ENSG00000151327.12	3254	3034.26	0.00	0.00	0.00	0.00
ENST00000553852.1	ENSG00000151327.12	516	296.62	1.92	0.16	0.13	0.25
ENST00000553901.1	ENSG00000151327.12	3395	3175.26	2.00	0.02	0.01	0.02
ENST00000553955.2	ENSG00000151327.12	731	511.34	3.83	0.18	0.15	0.28
ENST00000554052.2	ENSG00000151327.12	540	320.57	21.10	1.60	1.33	2.50
ENST00000554794.1	ENSG00000151327.12	499	279.67	37.92	3.29	2.75	5.14
ENST00000555211.5	ENSG00000151327.12	476	256.76	0.00	0.00	0.00	0.00
ENST00000555260.1	ENSG00000151327.12	912	692.27	0.00	0.00	0.00	0.00
ENST00000556858.2	ENSG00000151327.12	617	397.45	1.02	0.06	0.05	0.10
ENST00000318473.11	ENSG00000151332.18	1586	1366.26	187.08	3.32	2.78	9.30
ENST00000359527.11	ENSG00000151332.18	1449	1229.26	59.19	1.17	0.98	3.27
ENST00000416007.8	ENSG00000151332.18	1648	1428.26	878.24	14.92	12.47	41.74
ENST00000603139.1	ENSG00000151332.18	702	482.36	0.00	0.00	0.00	0.00
ENST00000603913.1	ENSG00000151332.18	1243	1023.26	0.00	0.00	0.00	0.00
ENST00000604154.1	ENSG00000151332.18	310	95.25	0.00	0.00	0.00	0.00
ENST00000604160.1	ENSG00000151332.18	621	401.44	0.00	0.00	0.00	0.00
ENST00000604336.5	ENSG00000151332.18	853	633.28	93.18	3.57	2.98	9.99
ENST00000604768.1	ENSG00000151332.18	444	224.93	0.00	0.00	0.00	0.00
ENST00000605579.5	ENSG00000151332.18	952	732.27	375.69	12.45	10.40	34.83
ENST00000621657.4	ENSG00000151332.18	1809	1589.26	20.61	0.31	0.26	0.88
ENST00000327441.11	ENSG00000151338.18	7185	6965.26	3.28	0.01	0.01	0.24
ENST00000396294.6	ENSG00000151338.18	6258	6038.26	0.00	0.00	0.00	0.00
ENST00000537471.5	ENSG00000151338.18	5954	5734.26	37.75	0.16	0.13	3.35
ENST00000539062.6	ENSG00000151338.18	2389	2169.26	250.17	2.80	2.34	58.76
ENST00000539174.2	ENSG00000151338.18	2888	2668.26	0.00	0.00	0.00	0.00
ENST00000545536.5	ENSG00000151338.18	2073	1853.26	0.00	0.00	0.00	0.00
ENST00000553349.1	ENSG00000151338.18	700	480.36	0.00	0.00	0.00	0.00
ENST00000554114.1	ENSG00000151338.18	595	375.48	24.85	1.61	1.34	33.72
ENST00000554930.5	ENSG00000151338.18	1377	1157.26	0.00	0.00	0.00	0.00
ENST00000555870.5	ENSG00000151338.18	7434	7214.26	0.00	0.00	0.00	0.00
ENST00000556451.5	ENSG00000151338.18	2282	2062.26	0.00	0.00	0.00	0.00
ENST00000556615.5	ENSG00000151338.18	732	512.34	3.95	0.19	0.16	3.93
ENST00000556753.5	ENSG00000151338.18	775	555.31	0.00	0.00	0.00	0.00
ENST00000556940.1	ENSG00000151338.18	485	265.72	0.00	0.00	0.00	0.00
ENST00000624539.1	ENSG00000151338.18	2101	1881.26	0.00	0.00	0.00	0.00
ENST00000343631.3	ENSG00000151348.13	3424	3204.26	1567.95	11.87	9.92	30.81
ENST00000358681.8	ENSG00000151348.13	2997	2777.26	0.00	0.00	0.00	0.00
ENST00000395673.7	ENSG00000151348.13	3454	3234.26	537.85	4.03	3.37	10.47
ENST00000525559.1	ENSG00000151348.13	448	228.90	10.67	1.13	0.94	2.93
ENST00000527014.1	ENSG00000151348.13	580	360.50	0.00	0.00	0.00	0.00
ENST00000528159.1	ENSG00000151348.13	521	301.61	13.97	1.12	0.94	2.92
ENST00000529186.1	ENSG00000151348.13	1380	1160.26	17.56	0.37	0.31	0.95
ENST00000531161.5	ENSG00000151348.13	747	527.33	0.00	0.00	0.00	0.00
ENST00000532479.1	ENSG00000151348.13	580	360.50	0.00	0.00	0.00	0.00
ENST00000533608.5	ENSG00000151348.13	3136	2916.26	1592.28	13.25	11.07	34.38
ENST00000534048.1	ENSG00000151348.13	520	300.61	83.73	6.76	5.65	17.54
ENST00000281017.7	ENSG00000151353.14	2762	2542.26	397.73	3.80	3.17	11.13
ENST00000355654.6	ENSG00000151353.14	2376	2156.26	0.00	0.00	0.00	0.00
ENST00000405941.3	ENSG00000151353.14	654	434.41	5.68	0.32	0.27	0.93
ENST00000418447.1	ENSG00000151353.14	623	403.44	0.00	0.00	0.00	0.00
ENST00000432667.5	ENSG00000151353.14	2572	2352.26	264.33	2.73	2.28	8.00
ENST00000461640.1	ENSG00000151353.14	844	624.29	7.37	0.29	0.24	0.84
ENST00000477202.1	ENSG00000151353.14	1767	1547.26	1243.37	19.49	16.29	57.19
ENST00000497508.1	ENSG00000151353.14	1706	1486.26	457.52	7.47	6.24	21.91
ENST00000252505.3	ENSG00000151360.9	1446	1226.26	0.00	0.00	0.00	0.00
ENST00000471711.1	ENSG00000151360.9	725	505.35	0.00	0.00	0.00	0.00
ENST00000476389.5	ENSG00000151360.9	1869	1649.26	0.00	0.00	0.00	0.00
ENST00000353172.5	ENSG00000151364.16	1691	1471.26	108.41	1.79	1.49	36.01
ENST00000533144.1	ENSG00000151364.16	904	684.27	89.59	3.18	2.65	63.99
ENST00000281030.2	ENSG00000151365.2	1174	954.26	73.00	1.86	1.55	100.00
ENST00000281031.4	ENSG00000151366.12	2518	2298.26	1161.65	12.26	10.25	13.33
ENST00000525085.1	ENSG00000151366.12	495	275.69	411.97	36.25	30.30	39.41
ENST00000527806.1	ENSG00000151366.12	1888	1668.26	0.00	0.00	0.00	0.00
ENST00000528164.1	ENSG00000151366.12	561	341.53	553.94	39.35	32.88	42.78
ENST00000534029.5	ENSG00000151366.12	422	203.11	34.45	4.11	3.44	4.47
ENST00000323418.10	ENSG00000151376.16	1068	848.26	3.73	0.11	0.09	2.00
ENST00000393324.7	ENSG00000151376.16	2240	2020.26	390.51	4.69	3.92	87.81
ENST00000524826.5	ENSG00000151376.16	2069	1849.26	0.00	0.00	0.00	0.00
ENST00000525957.1	ENSG00000151376.16	619	399.44	0.51	0.03	0.03	0.58
ENST00000526504.5	ENSG00000151376.16	1776	1556.26	2.20	0.03	0.03	0.64
ENST00000526834.1	ENSG00000151376.16	298	84.52	0.00	0.00	0.00	0.00
ENST00000526944.1	ENSG00000151376.16	487	267.71	0.00	0.00	0.00	0.00
ENST00000530335.1	ENSG00000151376.16	814	594.30	0.00	0.00	0.00	0.00
ENST00000530520.5	ENSG00000151376.16	1573	1353.26	9.59	0.17	0.14	3.22
ENST00000532471.1	ENSG00000151376.16	384	165.67	0.00	0.00	0.00	0.00
ENST00000534638.1	ENSG00000151376.16	565	345.52	0.00	0.00	0.00	0.00
ENST00000543262.5	ENSG00000151376.16	2311	2091.26	26.45	0.31	0.26	5.75
ENST00000281047.3	ENSG00000151379.3	606	386.46	0.00	0.00	0.00	0.00
ENST00000352040.7	ENSG00000151388.10	4622	4402.26	3011.24	16.59	13.87	36.26
ENST00000504582.5	ENSG00000151388.10	2743	2523.26	564.64	5.43	4.54	11.86
ENST00000504830.5	ENSG00000151388.10	8774	8554.26	456.36	1.29	1.08	2.83
ENST00000506952.1	ENSG00000151388.10	789	569.31	16.27	0.69	0.58	1.52
ENST00000509762.1	ENSG00000151388.10	707	487.36	27.55	1.37	1.15	3.00
ENST00000515401.1	ENSG00000151388.10	1003	783.26	657.94	20.38	17.03	44.53
ENST00000281081.11	ENSG00000151413.16	3049	2829.26	142.79	1.22	1.02	13.95
ENST00000418681.6	ENSG00000151413.16	1804	1584.26	389.81	5.97	4.99	68.00
ENST00000547839.5	ENSG00000151413.16	2001	1781.26	8.87	0.12	0.10	1.38
ENST00000548937.5	ENSG00000151413.16	578	358.50	0.00	0.00	0.00	0.00
ENST00000549838.5	ENSG00000151413.16	556	336.54	3.05	0.22	0.18	2.51
ENST00000550005.1	ENSG00000151413.16	560	340.53	0.00	0.00	0.00	0.00
ENST00000550355.1	ENSG00000151413.16	596	376.47	0.00	0.00	0.00	0.00
ENST00000550649.5	ENSG00000151413.16	557	337.54	0.00	0.00	0.00	0.00
ENST00000551015.1	ENSG00000151413.16	577	357.50	0.00	0.00	0.00	0.00
ENST00000551314.1	ENSG00000151413.16	567	347.52	16.84	1.18	0.98	13.39
ENST00000552489.5	ENSG00000151413.16	541	321.57	0.00	0.00	0.00	0.00
ENST00000552814.1	ENSG00000151413.16	450	230.89	0.00	0.00	0.00	0.00
ENST00000552888.1	ENSG00000151413.16	5032	4812.26	13.64	0.07	0.06	0.78
ENST00000367383.5	ENSG00000151414.14	586	366.49	5.50	0.36	0.30	0.57
ENST00000367385.8	ENSG00000151414.14	4149	3929.26	397.14	2.45	2.05	3.82
ENST00000391974.3	ENSG00000151414.14	587	367.49	5.01	0.33	0.28	0.52
ENST00000417895.1	ENSG00000151414.14	409	190.26	0.00	0.00	0.00	0.00
ENST00000442588.5	ENSG00000151414.14	519	299.62	0.00	0.00	0.00	0.00
ENST00000493790.1	ENSG00000151414.14	1021	801.26	744.09	22.53	18.83	35.12
ENST00000538004.5	ENSG00000151414.14	1036	816.26	1294.25	38.47	32.15	59.97
ENST00000544035.5	ENSG00000151414.14	565	345.52	0.00	0.00	0.00	0.00
ENST00000281087.6	ENSG00000151418.11	630	410.43	0.00	0.00	0.00	0.00
ENST00000309309.11	ENSG00000151418.11	678	458.38	0.00	0.00	0.00	0.00
ENST00000367382.5	ENSG00000151418.11	611	391.45	0.00	0.00	0.00	0.00
ENST00000489986.1	ENSG00000151418.11	449	229.90	0.00	0.00	0.00	0.00
ENST00000281092.8	ENSG00000151422.12	12119	11899.26	336.25	0.69	0.57	0.87
ENST00000438717.6	ENSG00000151422.12	1531	1311.26	160.79	2.97	2.49	3.79
ENST00000502752.1	ENSG00000151422.12	1584	1364.26	5.40	0.10	0.08	0.12
ENST00000504143.6	ENSG00000151422.12	3132	2912.26	1235.57	10.29	8.60	13.13
ENST00000505323.1	ENSG00000151422.12	806	586.30	6.52	0.27	0.23	0.34
ENST00000509035.5	ENSG00000151422.12	581	361.50	9.53	0.64	0.53	0.82
ENST00000513676.5	ENSG00000151422.12	552	332.54	3.68	0.27	0.22	0.34
ENST00000513777.1	ENSG00000151422.12	626	406.44	285.67	17.05	14.25	21.75
ENST00000618353.1	ENSG00000151422.12	1420	1200.26	0.00	0.00	0.00	0.00
ENST00000628534.1	ENSG00000151422.12	558	338.53	643.58	46.12	38.54	58.83
ENST00000327028.8	ENSG00000151445.15	2614	2394.26	0.00	0.00	0.00	0.00
ENST00000343765.6	ENSG00000151445.15	2761	2541.26	16.04	0.15	0.13	0.42
ENST00000448935.6	ENSG00000151445.15	1623	1403.26	94.55	1.63	1.37	4.51
ENST00000553576.5	ENSG00000151445.15	547	327.55	33.15	2.46	2.05	6.78
ENST00000553691.5	ENSG00000151445.15	806	586.30	562.95	23.29	19.47	64.33
ENST00000553888.5	ENSG00000151445.15	2934	2714.26	31.12	0.28	0.23	0.77
ENST00000555854.1	ENSG00000151445.15	444	224.93	0.00	0.00	0.00	0.00
ENST00000556412.4	ENSG00000151445.15	1832	1612.26	369.62	5.56	4.65	15.36
ENST00000556909.1	ENSG00000151445.15	540	320.57	0.00	0.00	0.00	0.00
ENST00000557466.1	ENSG00000151445.15	533	313.58	0.00	0.00	0.00	0.00
ENST00000557658.5	ENSG00000151445.15	2562	2342.26	273.56	2.83	2.37	7.82
ENST00000504087.5	ENSG00000151458.11	8794	8574.26	4355.03	12.32	10.30	17.70
ENST00000515641.1	ENSG00000151458.11	4212	3992.26	9427.97	57.29	47.88	82.30
ENST00000356352.6	ENSG00000151461.19	5569	5349.26	156.30	0.71	0.59	1.24
ENST00000357604.9	ENSG00000151461.19	5193	4973.26	5600.24	27.32	22.83	47.67
ENST00000397053.6	ENSG00000151461.19	5369	5149.26	0.00	0.00	0.00	0.00
ENST00000460569.1	ENSG00000151461.19	640	420.42	507.45	29.28	24.47	51.09
ENST00000281141.8	ENSG00000151465.13	1542	1322.26	11127.58	204.16	170.62	60.56
ENST00000378900.6	ENSG00000151465.13	933	713.27	102.52	3.49	2.91	1.03
ENST00000429258.6	ENSG00000151465.13	646	426.41	0.00	0.00	0.00	0.00
ENST00000440613.1	ENSG00000151465.13	685	465.38	55.08	2.87	2.40	0.85
ENST00000442050.5	ENSG00000151465.13	564	344.52	6.12	0.43	0.36	0.13
ENST00000455773.7	ENSG00000151465.13	959	739.26	6.71	0.22	0.18	0.07
ENST00000467016.1	ENSG00000151465.13	296	82.76	13.23	3.88	3.24	1.15
ENST00000497963.1	ENSG00000151465.13	963	743.26	688.97	22.49	18.79	6.67
ENST00000498747.1	ENSG00000151465.13	890	670.27	2751.63	99.59	83.23	29.54
ENST00000281142.9	ENSG00000151466.11	3055	2835.26	1556.36	13.32	11.13	91.76
ENST00000439369.6	ENSG00000151466.11	966	746.26	0.00	0.00	0.00	0.00
ENST00000502495.1	ENSG00000151466.11	1811	1591.26	11.49	0.18	0.15	1.21
ENST00000503215.5	ENSG00000151466.11	1364	1144.26	0.00	0.00	0.00	0.00
ENST00000503401.1	ENSG00000151466.11	1604	1384.26	0.00	0.00	0.00	0.00
ENST00000503565.5	ENSG00000151466.11	734	514.34	0.00	0.00	0.00	0.00
ENST00000506233.5	ENSG00000151466.11	3673	3453.26	15.04	0.11	0.09	0.73
ENST00000506368.5	ENSG00000151466.11	2096	1876.26	6.56	0.08	0.07	0.58
ENST00000511426.5	ENSG00000151466.11	1696	1476.26	50.55	0.83	0.69	5.72
ENST00000378825.4	ENSG00000151468.10	2731	2511.26	187.00	1.81	1.51	100.00
ENST00000378839.1	ENSG00000151468.10	3180	2960.26	0.00	0.00	0.00	0.00
ENST00000281146.9	ENSG00000151470.12	6170	5950.26	6.73	0.03	0.02	0.12
ENST00000425929.5	ENSG00000151470.12	1588	1368.26	341.80	6.06	5.06	27.52
ENST00000502360.5	ENSG00000151470.12	519	299.62	19.74	1.60	1.34	7.26
ENST00000502887.5	ENSG00000151470.12	1126	906.26	122.55	3.28	2.74	14.90
ENST00000508622.1	ENSG00000151470.12	465	245.81	1.16	0.11	0.10	0.52
ENST00000508673.5	ENSG00000151470.12	396	177.45	80.02	10.94	9.14	49.68
ENST00000264546.10	ENSG00000151474.20	2145	1925.26	76.28	0.96	0.80	1.43
ENST00000342409.3	ENSG00000151474.20	1741	1521.26	19.89	0.32	0.27	0.47
ENST00000357447.6	ENSG00000151474.20	6821	6601.26	5790.17	21.28	17.78	31.71
ENST00000475141.2	ENSG00000151474.20	1233	1013.26	0.00	0.00	0.00	0.00
ENST00000475325.1	ENSG00000151474.20	875	655.28	27.11	1.00	0.84	1.50
ENST00000477221.2	ENSG00000151474.20	495	275.69	12.91	1.14	0.95	1.69
ENST00000492155.5	ENSG00000151474.20	2731	2511.26	189.53	1.83	1.53	2.73
ENST00000493380.5	ENSG00000151474.20	1149	929.26	0.00	0.00	0.00	0.00
ENST00000495956.2	ENSG00000151474.20	1287	1067.26	1690.75	38.43	32.12	57.27
ENST00000632314.1	ENSG00000151474.20	1236	1016.26	6.37	0.15	0.13	0.23
ENST00000632570.1	ENSG00000151474.20	662	442.40	36.47	2.00	1.67	2.98
ENST00000281154.5	ENSG00000151475.5	1841	1621.26	0.00	0.00	0.00	0.00
ENST00000281171.8	ENSG00000151490.13	5301	5081.26	7.19	0.03	0.03	0.52
ENST00000348962.6	ENSG00000151490.13	5061	4841.26	0.00	0.00	0.00	0.00
ENST00000442921.6	ENSG00000151490.13	3030	2810.26	64.26	0.55	0.46	8.40
ENST00000445537.6	ENSG00000151490.13	4062	3842.26	0.72	0.00	0.00	0.07
ENST00000535311.5	ENSG00000151490.13	533	313.58	3.73	0.29	0.24	4.37
ENST00000535322.1	ENSG00000151490.13	472	252.77	2.50	0.24	0.20	3.64
ENST00000538907.1	ENSG00000151490.13	580	360.50	3.65	0.25	0.21	3.72
ENST00000542557.5	ENSG00000151490.13	2946	2726.26	565.03	5.03	4.20	76.12
ENST00000543886.5	ENSG00000151490.13	2070	1850.26	2.36	0.03	0.03	0.47
ENST00000544244.5	ENSG00000151490.13	3978	3758.26	27.56	0.18	0.15	2.69
ENST00000544706.1	ENSG00000151490.13	905	685.27	0.00	0.00	0.00	0.00
ENST00000545023.1	ENSG00000151490.13	512	292.64	0.00	0.00	0.00	0.00
ENST00000281172.9	ENSG00000151491.12	4061	3841.26	575.34	3.63	3.04	2.47
ENST00000508018.2	ENSG00000151491.12	708	488.36	19.01	0.94	0.79	0.64
ENST00000535734.5	ENSG00000151491.12	566	346.52	139.33	9.75	8.15	6.62
ENST00000535752.5	ENSG00000151491.12	543	323.56	0.00	0.00	0.00	0.00
ENST00000536793.5	ENSG00000151491.12	559	339.53	0.00	0.00	0.00	0.00
ENST00000536956.5	ENSG00000151491.12	621	401.44	0.00	0.00	0.00	0.00
ENST00000540613.5	ENSG00000151491.12	2204	1984.26	0.00	0.00	0.00	0.00
ENST00000541465.1	ENSG00000151491.12	581	361.50	1051.92	70.59	59.00	47.92
ENST00000542903.1	ENSG00000151491.12	1858	1638.26	2418.62	35.82	29.93	24.31
ENST00000543363.5	ENSG00000151491.12	374	155.90	0.00	0.00	0.00	0.00
ENST00000543468.5	ENSG00000151491.12	3722	3502.26	128.44	0.89	0.74	0.60
ENST00000543523.5	ENSG00000151491.12	3925	3705.26	1583.82	10.37	8.67	7.04
ENST00000543612.5	ENSG00000151491.12	2965	2745.26	844.26	7.46	6.24	5.06
ENST00000544064.1	ENSG00000151491.12	577	357.50	1.03	0.07	0.06	0.05
ENST00000545610.1	ENSG00000151491.12	570	350.51	110.35	7.64	6.38	5.18
ENST00000546261.1	ENSG00000151491.12	655	435.40	2.89	0.16	0.13	0.11
ENST00000546311.5	ENSG00000151491.12	542	322.56	0.00	0.00	0.00	0.00
ENST00000281182.8	ENSG00000151498.11	2249	2029.26	84.51	1.01	0.84	2.84
ENST00000374752.6	ENSG00000151498.11	1797	1577.26	217.23	3.34	2.79	9.41
ENST00000524426.5	ENSG00000151498.11	1189	969.26	128.22	3.21	2.68	9.03
ENST00000524502.2	ENSG00000151498.11	1487	1267.26	2.03	0.04	0.03	0.11
ENST00000524547.5	ENSG00000151498.11	703	483.36	0.00	0.00	0.00	0.00
ENST00000524739.1	ENSG00000151498.11	1032	812.26	2.40	0.07	0.06	0.20
ENST00000525961.1	ENSG00000151498.11	509	289.64	10.00	0.84	0.70	2.36
ENST00000526026.5	ENSG00000151498.11	1336	1116.26	11.00	0.24	0.20	0.67
ENST00000527082.5	ENSG00000151498.11	1262	1042.26	402.05	9.36	7.82	26.34
ENST00000527665.5	ENSG00000151498.11	1475	1255.26	35.87	0.69	0.58	1.95
ENST00000527713.1	ENSG00000151498.11	467	247.80	72.61	7.11	5.94	20.01
ENST00000528325.5	ENSG00000151498.11	1071	851.26	0.00	0.00	0.00	0.00
ENST00000530533.5	ENSG00000151498.11	1437	1217.26	0.00	0.00	0.00	0.00
ENST00000531338.5	ENSG00000151498.11	3315	3095.26	522.17	4.09	3.42	11.52
ENST00000533387.5	ENSG00000151498.11	3197	2977.26	677.90	5.52	4.62	15.55
ENST00000534240.5	ENSG00000151498.11	566	346.52	0.00	0.00	0.00	0.00
ENST00000534433.5	ENSG00000151498.11	1032	812.26	0.00	0.00	0.00	0.00
ENST00000341541.7	ENSG00000151500.14	1299	1079.26	251.49	5.65	4.72	5.41
ENST00000352327.5	ENSG00000151500.14	835	615.29	396.64	15.64	13.07	14.97
ENST00000392594.7	ENSG00000151500.14	943	723.27	170.83	5.73	4.79	5.48
ENST00000392595.6	ENSG00000151500.14	893	673.27	1981.58	71.40	59.67	68.33
ENST00000525677.1	ENSG00000151500.14	377	158.83	0.00	0.00	0.00	0.00
ENST00000531135.5	ENSG00000151500.14	926	706.27	32.44	1.11	0.93	1.07
ENST00000533781.1	ENSG00000151500.14	745	525.33	7.06	0.33	0.27	0.31
ENST00000533975.1	ENSG00000151500.14	1074	854.26	162.96	4.63	3.87	4.43
ENST00000281187.9	ENSG00000151502.10	3691	3471.26	659.92	4.61	3.85	31.24
ENST00000525095.2	ENSG00000151502.10	1558	1338.26	355.77	6.45	5.39	43.69
ENST00000525918.1	ENSG00000151502.10	621	401.44	36.64	2.21	1.85	15.00
ENST00000527586.1	ENSG00000151502.10	800	580.30	0.00	0.00	0.00	0.00
ENST00000530402.1	ENSG00000151502.10	740	520.34	0.00	0.00	0.00	0.00
ENST00000531741.1	ENSG00000151502.10	2073	1853.26	20.51	0.27	0.22	1.82
ENST00000532160.1	ENSG00000151502.10	858	638.28	32.04	1.22	1.02	8.25
ENST00000525432.1	ENSG00000151503.12	343	126.00	11.45	2.21	1.84	16.17
ENST00000525485.5	ENSG00000151503.12	555	335.54	0.00	0.00	0.00	0.00
ENST00000525964.6	ENSG00000151503.12	5025	4805.26	46.07	0.23	0.19	1.71
ENST00000526422.2	ENSG00000151503.12	1060	840.26	1.00	0.03	0.02	0.21
ENST00000526787.2	ENSG00000151503.12	1226	1006.26	0.00	0.00	0.00	0.00
ENST00000527944.1	ENSG00000151503.12	773	553.32	0.00	0.00	0.00	0.00
ENST00000528065.1	ENSG00000151503.12	557	337.54	11.44	0.82	0.69	6.03
ENST00000530396.1	ENSG00000151503.12	1521	1301.26	11.84	0.22	0.18	1.62
ENST00000532445.1	ENSG00000151503.12	532	312.59	6.12	0.48	0.40	3.49
ENST00000533155.5	ENSG00000151503.12	727	507.34	17.89	0.86	0.71	6.27
ENST00000534227.5	ENSG00000151503.12	537	317.57	0.00	0.00	0.00	0.00
ENST00000534290.1	ENSG00000151503.12	352	134.61	4.13	0.75	0.62	5.47
ENST00000534532.6	ENSG00000151503.12	5539	5319.26	0.00	0.00	0.00	0.00
ENST00000534548.6	ENSG00000151503.12	5061	4841.26	1606.17	8.05	6.73	59.03
ENST00000393077.2	ENSG00000151532.13	4131	3911.26	1507.50	9.35	7.81	68.17
ENST00000432306.5	ENSG00000151532.13	1738	1518.26	0.00	0.00	0.00	0.00
ENST00000472892.1	ENSG00000151532.13	1247	1027.26	17.67	0.42	0.35	3.04
ENST00000480057.1	ENSG00000151532.13	598	378.47	24.90	1.60	1.33	11.64
ENST00000483122.1	ENSG00000151532.13	2423	2203.26	1.52	0.02	0.01	0.12
ENST00000489142.5	ENSG00000151532.13	727	507.34	0.00	0.00	0.00	0.00
ENST00000489357.5	ENSG00000151532.13	444	224.93	0.00	0.00	0.00	0.00
ENST00000494728.5	ENSG00000151532.13	463	243.82	6.62	0.66	0.55	4.80
ENST00000496445.5	ENSG00000151532.13	853	633.28	43.80	1.68	1.40	12.23
ENST00000281243.9	ENSG00000151552.11	1648	1428.26	270.06	4.59	3.83	2.25
ENST00000428702.6	ENSG00000151552.11	1278	1058.26	2687.30	61.60	51.48	30.20
ENST00000501943.6	ENSG00000151552.11	803	583.30	2991.95	124.44	104.00	61.01
ENST00000505710.1	ENSG00000151552.11	1068	848.26	6.67	0.19	0.16	0.09
ENST00000507439.5	ENSG00000151552.11	1374	1154.26	534.80	11.24	9.39	5.51
ENST00000508623.5	ENSG00000151552.11	601	381.47	8.88	0.56	0.47	0.28
ENST00000511609.1	ENSG00000151552.11	584	364.49	19.09	1.27	1.06	0.62
ENST00000513615.5	ENSG00000151552.11	1188	968.26	3.24	0.08	0.07	0.04
ENST00000514300.1	ENSG00000151552.11	781	561.31	0.00	0.00	0.00	0.00
ENST00000369246.1	ENSG00000151553.14	666	446.39	21.74	1.18	0.99	3.94
ENST00000369248.8	ENSG00000151553.14	5810	5590.26	1437.50	6.24	5.21	20.83
ENST00000369250.7	ENSG00000151553.14	2870	2650.26	2443.05	22.36	18.69	74.67
ENST00000411414.1	ENSG00000151553.14	469	249.79	1.71	0.17	0.14	0.55
ENST00000392977.7	ENSG00000151572.16	3509	3289.26	340.79	2.51	2.10	10.12
ENST00000392979.7	ENSG00000151572.16	3909	3689.26	1501.31	9.87	8.25	39.75
ENST00000546991.1	ENSG00000151572.16	571	351.51	0.00	0.00	0.00	0.00
ENST00000548940.1	ENSG00000151572.16	401	182.37	0.00	0.00	0.00	0.00
ENST00000549155.5	ENSG00000151572.16	1385	1165.26	79.36	1.65	1.38	6.65
ENST00000549234.1	ENSG00000151572.16	537	317.57	0.00	0.00	0.00	0.00
ENST00000550015.1	ENSG00000151572.16	2293	2073.26	910.53	10.65	8.90	42.90
ENST00000551148.1	ENSG00000151572.16	554	334.54	2.00	0.15	0.12	0.58
ENST00000352903.6	ENSG00000151575.14	1433	1213.26	290.55	5.81	4.86	69.66
ENST00000537232.5	ENSG00000151575.14	1768	1548.26	41.41	0.65	0.54	7.78
ENST00000558083.2	ENSG00000151575.14	4440	4220.26	23.49	0.14	0.11	1.62
ENST00000558127.5	ENSG00000151575.14	687	467.38	19.98	1.04	0.87	12.43
ENST00000559142.1	ENSG00000151575.14	537	317.57	0.00	0.00	0.00	0.00
ENST00000559546.1	ENSG00000151575.14	632	412.43	2.00	0.12	0.10	1.41
ENST00000560582.2	ENSG00000151575.14	2005	1785.26	35.24	0.48	0.40	5.74
ENST00000560827.5	ENSG00000151575.14	689	469.37	2.00	0.10	0.09	1.24
ENST00000561221.6	ENSG00000151575.14	2297	2077.26	0.80	0.01	0.01	0.11
ENST00000281273.8	ENSG00000151576.10	4023	3803.26	79.87	0.51	0.43	1.39
ENST00000460163.1	ENSG00000151576.10	614	394.45	4.43	0.27	0.23	0.74
ENST00000462869.1	ENSG00000151576.10	399	180.40	30.25	4.07	3.40	11.07
ENST00000462966.1	ENSG00000151576.10	881	661.28	1.74	0.06	0.05	0.17
ENST00000466050.5	ENSG00000151576.10	583	363.49	34.93	2.33	1.95	6.34
ENST00000466870.1	ENSG00000151576.10	522	302.61	6.13	0.49	0.41	1.34
ENST00000467703.1	ENSG00000151576.10	3060	2840.26	28.92	0.25	0.21	0.67
ENST00000472599.5	ENSG00000151576.10	680	460.38	64.22	3.38	2.83	9.21
ENST00000479882.5	ENSG00000151576.10	1196	976.26	0.00	0.00	0.00	0.00
ENST00000482307.1	ENSG00000151576.10	449	229.90	0.00	0.00	0.00	0.00
ENST00000483272.1	ENSG00000151576.10	575	355.51	47.63	3.25	2.72	8.84
ENST00000485050.5	ENSG00000151576.10	3844	3624.26	140.61	0.94	0.79	2.56
ENST00000488665.1	ENSG00000151576.10	664	444.40	0.00	0.00	0.00	0.00
ENST00000490183.5	ENSG00000151576.10	507	287.65	15.18	1.28	1.07	3.48
ENST00000493014.1	ENSG00000151576.10	1046	826.26	606.51	17.81	14.88	48.44
ENST00000495782.1	ENSG00000151576.10	823	603.29	52.55	2.11	1.77	5.75
ENST00000295881.9	ENSG00000151577.12	1541	1321.26	0.00	0.00	0.00	0.00
ENST00000383673.4	ENSG00000151577.12	1640	1420.26	0.00	0.00	0.00	0.00
ENST00000460779.5	ENSG00000151577.12	1557	1337.26	0.00	0.00	0.00	0.00
ENST00000467632.5	ENSG00000151577.12	1554	1334.26	0.00	0.00	0.00	0.00
ENST00000281317.9	ENSG00000151611.13	7068	6848.26	31.18	0.11	0.09	0.24
ENST00000503730.1	ENSG00000151611.13	727	507.34	694.70	33.22	27.76	73.43
ENST00000506919.1	ENSG00000151611.13	1687	1467.26	49.40	0.82	0.68	1.81
ENST00000511969.4	ENSG00000151611.13	1352	1132.26	65.39	1.40	1.17	3.10
ENST00000541599.4	ENSG00000151611.13	1437	1217.26	486.33	9.69	8.10	21.42
ENST00000379448.8	ENSG00000151612.15	4197	3977.26	1371.50	8.37	6.99	24.72
ENST00000503462.1	ENSG00000151612.15	538	318.57	126.01	9.60	8.02	28.35
ENST00000508784.5	ENSG00000151612.15	7463	7243.26	11.19	0.04	0.03	0.11
ENST00000508995.1	ENSG00000151612.15	477	257.75	0.00	0.00	0.00	0.00
ENST00000509940.1	ENSG00000151612.15	400	181.38	0.00	0.00	0.00	0.00
ENST00000511534.1	ENSG00000151612.15	494	274.69	147.61	13.04	10.90	38.52
ENST00000511659.1	ENSG00000151612.15	858	638.28	1.78	0.07	0.06	0.20
ENST00000513320.5	ENSG00000151612.15	3165	2945.26	279.73	2.30	1.93	6.81
ENST00000513840.1	ENSG00000151612.15	434	215.00	0.00	0.00	0.00	0.00
ENST00000515386.1	ENSG00000151612.15	726	506.34	9.18	0.44	0.37	1.30
ENST00000281321.3	ENSG00000151615.3	3144	2924.26	0.00	0.00	0.00	0.00
ENST00000324300.9	ENSG00000151617.15	4135	3915.26	624.13	3.87	3.23	41.89
ENST00000358556.8	ENSG00000151617.15	3823	3603.26	0.00	0.00	0.00	0.00
ENST00000503721.1	ENSG00000151617.15	2186	1966.26	0.00	0.00	0.00	0.00
ENST00000506066.1	ENSG00000151617.15	1032	812.26	0.00	0.00	0.00	0.00
ENST00000510697.5	ENSG00000151617.15	1160	940.26	72.99	1.88	1.57	20.40
ENST00000511804.5	ENSG00000151617.15	1569	1349.26	169.20	3.04	2.54	32.95
ENST00000514245.1	ENSG00000151617.15	422	203.11	3.68	0.44	0.37	4.76
ENST00000342437.8	ENSG00000151623.14	3150	2930.26	116.97	0.97	0.81	21.24
ENST00000344721.8	ENSG00000151623.14	5712	5492.26	353.54	1.56	1.31	34.25
ENST00000358102.7	ENSG00000151623.14	5893	5673.26	0.10	0.00	0.00	0.01
ENST00000503174.1	ENSG00000151623.14	491	271.70	1.69	0.15	0.13	3.31
ENST00000503313.1	ENSG00000151623.14	877	657.28	0.00	0.00	0.00	0.00
ENST00000504753.1	ENSG00000151623.14	438	218.97	0.00	0.00	0.00	0.00
ENST00000511528.1	ENSG00000151623.14	2967	2747.26	212.71	1.88	1.57	41.19
ENST00000512865.5	ENSG00000151623.14	3822	3602.26	0.00	0.00	0.00	0.00
ENST00000625323.2	ENSG00000151623.14	5909	5689.26	0.00	0.00	0.00	0.00
ENST00000432950.1	ENSG00000151631.8	983	763.26	0.00	0.00	0.00	0.00
ENST00000380753.8	ENSG00000151632.17	3756	3536.26	139.66	0.96	0.80	1.93
ENST00000421196.7	ENSG00000151632.17	1481	1261.26	1310.77	25.21	21.07	50.90
ENST00000455190.2	ENSG00000151632.17	1098	878.26	0.00	0.00	0.00	0.00
ENST00000460124.5	ENSG00000151632.17	2639	2419.26	862.71	8.65	7.23	17.47
ENST00000603073.1	ENSG00000151632.17	579	359.50	0.00	0.00	0.00	0.00
ENST00000604184.1	ENSG00000151632.17	553	333.54	0.00	0.00	0.00	0.00
ENST00000604428.5	ENSG00000151632.17	600	380.47	0.00	0.00	0.00	0.00
ENST00000604439.1	ENSG00000151632.17	460	240.83	0.00	0.00	0.00	0.00
ENST00000604507.5	ENSG00000151632.17	745	525.33	318.49	14.71	12.29	29.70
ENST00000604711.1	ENSG00000151632.17	576	356.50	0.00	0.00	0.00	0.00
ENST00000338492.8	ENSG00000151640.12	2729	2509.26	84.63	0.82	0.68	47.90
ENST00000368627.1	ENSG00000151640.12	1545	1325.26	13.39	0.25	0.20	14.35
ENST00000471544.1	ENSG00000151640.12	444	224.93	5.98	0.64	0.54	37.75
ENST00000493882.1	ENSG00000151640.12	668	448.39	0.00	0.00	0.00	0.00
ENST00000493927.5	ENSG00000151640.12	627	407.43	0.00	0.00	0.00	0.00
ENST00000325980.9	ENSG00000151650.7	2911	2691.26	78.00	0.70	0.59	100.00
ENST00000415217.7	ENSG00000151651.15	3077	2857.26	0.00	0.00	0.00	0.00
ENST00000445355.7	ENSG00000151651.15	3279	3059.26	30.00	0.24	0.20	100.00
ENST00000463298.5	ENSG00000151651.15	1122	902.26	0.00	0.00	0.00	0.00
ENST00000468964.1	ENSG00000151651.15	613	393.45	0.00	0.00	0.00	0.00
ENST00000485491.6	ENSG00000151651.15	2441	2221.26	0.00	0.00	0.00	0.00
ENST00000486609.1	ENSG00000151651.15	776	556.31	0.00	0.00	0.00	0.00
ENST00000537099.5	ENSG00000151651.15	1579	1359.26	0.00	0.00	0.00	0.00
ENST00000559018.1	ENSG00000151651.15	409	190.26	0.00	0.00	0.00	0.00
ENST00000559180.1	ENSG00000151651.15	560	340.53	0.00	0.00	0.00	0.00
ENST00000560135.5	ENSG00000151651.15	818	598.29	0.00	0.00	0.00	0.00
ENST00000561175.1	ENSG00000151651.15	481	261.74	0.00	0.00	0.00	0.00
ENST00000358415.8	ENSG00000151655.18	3193	2973.26	0.00	0.00	0.00	0.00
ENST00000379587.4	ENSG00000151655.18	2848	2628.26	0.00	0.00	0.00	0.00
ENST00000429820.5	ENSG00000151655.18	767	547.32	0.00	0.00	0.00	0.00
ENST00000473227.5	ENSG00000151655.18	654	434.41	0.00	0.00	0.00	0.00
ENST00000477751.1	ENSG00000151655.18	591	371.48	0.00	0.00	0.00	0.00
ENST00000480387.1	ENSG00000151655.18	573	353.51	1.00	0.07	0.06	100.00
ENST00000379562.8	ENSG00000151657.11	6348	6128.26	673.33	2.67	2.23	6.56
ENST00000460089.1	ENSG00000151657.11	613	393.45	58.94	3.63	3.04	8.94
ENST00000463666.5	ENSG00000151657.11	699	479.37	644.28	32.61	27.25	80.24
ENST00000471320.5	ENSG00000151657.11	885	665.27	37.79	1.38	1.15	3.39
ENST00000498098.1	ENSG00000151657.11	817	597.29	8.65	0.35	0.29	0.87
ENST00000281382.10	ENSG00000151665.12	1372	1152.26	5192.80	109.33	91.37	80.71
ENST00000306465.8	ENSG00000151665.12	1061	841.26	132.48	3.82	3.19	2.82
ENST00000412717.1	ENSG00000151665.12	737	517.34	0.00	0.00	0.00	0.00
ENST00000420164.5	ENSG00000151665.12	586	366.49	222.12	14.70	12.29	10.85
ENST00000474980.1	ENSG00000151665.12	619	399.44	0.00	0.00	0.00	0.00
ENST00000482786.5	ENSG00000151665.12	855	635.28	198.43	7.58	6.33	5.59
ENST00000495933.1	ENSG00000151665.12	3454	3234.26	4.01	0.03	0.03	0.02
ENST00000313581.4	ENSG00000151687.14	4391	4171.26	71.45	0.42	0.35	9.15
ENST00000433782.6	ENSG00000151687.14	3980	3760.26	87.52	0.56	0.47	12.43
ENST00000441800.5	ENSG00000151687.14	3734	3514.26	99.41	0.69	0.57	15.11
ENST00000461516.5	ENSG00000151687.14	713	493.35	19.71	0.97	0.81	21.34
ENST00000464687.1	ENSG00000151687.14	586	366.49	21.64	1.43	1.20	31.54
ENST00000467927.1	ENSG00000151687.14	1187	967.26	10.03	0.25	0.21	5.54
ENST00000474303.5	ENSG00000151687.14	658	438.40	1.97	0.11	0.09	2.41
ENST00000476208.1	ENSG00000151687.14	487	267.71	1.25	0.11	0.09	2.50
ENST00000520309.5	ENSG00000151687.14	4410	4190.26	0.00	0.00	0.00	0.00
ENST00000322522.8	ENSG00000151689.12	1919	1699.26	2137.84	30.52	25.51	92.75
ENST00000392329.6	ENSG00000151689.12	2162	1942.26	23.66	0.30	0.25	0.90
ENST00000409027.1	ENSG00000151689.12	631	411.43	0.00	0.00	0.00	0.00
ENST00000413239.5	ENSG00000151689.12	613	393.45	0.00	0.00	0.00	0.00
ENST00000417336.5	ENSG00000151689.12	480	260.74	0.00	0.00	0.00	0.00
ENST00000422454.5	ENSG00000151689.12	454	234.87	1.06	0.11	0.09	0.33
ENST00000423767.5	ENSG00000151689.12	840	620.29	0.00	0.00	0.00	0.00
ENST00000430311.5	ENSG00000151689.12	552	332.54	0.00	0.00	0.00	0.00
ENST00000431594.5	ENSG00000151689.12	812	592.30	0.00	0.00	0.00	0.00
ENST00000444194.5	ENSG00000151689.12	797	577.30	0.00	0.00	0.00	0.00
ENST00000451089.1	ENSG00000151689.12	425	206.08	0.00	0.00	0.00	0.00
ENST00000458193.1	ENSG00000151689.12	541	321.57	0.00	0.00	0.00	0.00
ENST00000458647.5	ENSG00000151689.12	626	406.44	1.13	0.07	0.06	0.20
ENST00000470892.1	ENSG00000151689.12	832	612.29	37.04	1.47	1.23	4.46
ENST00000487628.1	ENSG00000151689.12	670	450.39	8.27	0.45	0.37	1.35
ENST00000281416.11	ENSG00000151690.14	4608	4388.26	2839.21	15.70	13.12	12.18
ENST00000392328.5	ENSG00000151690.14	4797	4577.26	542.72	2.88	2.40	2.23
ENST00000412482.1	ENSG00000151690.14	502	282.66	46.41	3.98	3.33	3.09
ENST00000417958.5	ENSG00000151690.14	517	297.62	2.07	0.17	0.14	0.13
ENST00000432036.5	ENSG00000151690.14	546	326.56	36.05	2.68	2.24	2.08
ENST00000434582.5	ENSG00000151690.14	2902	2682.26	0.00	0.00	0.00	0.00
ENST00000444317.1	ENSG00000151690.14	777	557.31	518.57	22.57	18.87	17.51
ENST00000445546.1	ENSG00000151690.14	551	331.55	997.10	72.96	60.97	56.60
ENST00000486123.1	ENSG00000151690.14	604	384.46	123.87	7.82	6.53	6.06
ENST00000489793.1	ENSG00000151690.14	528	308.59	2.00	0.16	0.13	0.12
ENST00000320892.10	ENSG00000151692.14	5743	5523.26	1644.87	7.22	6.04	91.85
ENST00000416587.5	ENSG00000151692.14	564	344.52	1.44	0.10	0.09	1.29
ENST00000432850.1	ENSG00000151692.14	805	585.30	0.00	0.00	0.00	0.00
ENST00000433456.1	ENSG00000151692.14	392	173.52	0.00	0.00	0.00	0.00
ENST00000467276.5	ENSG00000151692.14	900	680.27	5.58	0.20	0.17	2.53
ENST00000471060.1	ENSG00000151692.14	584	364.49	5.11	0.34	0.28	4.32
ENST00000480970.1	ENSG00000151692.14	583	363.49	0.00	0.00	0.00	0.00
ENST00000281419.7	ENSG00000151693.9	5712	5492.26	267.32	1.18	0.99	13.04
ENST00000315273.4	ENSG00000151693.9	5582	5362.26	1423.24	6.44	5.38	71.11
ENST00000471687.1	ENSG00000151693.9	611	391.45	22.69	1.41	1.18	15.53
ENST00000484590.1	ENSG00000151693.9	3869	3649.26	4.42	0.03	0.02	0.32
ENST00000491413.1	ENSG00000151693.9	497	277.68	0.00	0.00	0.00	0.00
ENST00000310823.7	ENSG00000151694.12	4349	4129.26	5770.27	33.90	28.33	70.33
ENST00000478059.1	ENSG00000151694.12	1073	853.26	488.40	13.89	11.61	28.81
ENST00000497134.5	ENSG00000151694.12	1873	1653.26	28.54	0.42	0.35	0.87
ENST00000618923.1	ENSG00000151694.12	1881	1661.26	0.00	0.00	0.00	0.00
ENST00000281428.12	ENSG00000151702.16	4151	3931.26	0.00	0.00	0.00	0.00
ENST00000344954.10	ENSG00000151702.16	3427	3207.26	0.00	0.00	0.00	0.00
ENST00000429175.7	ENSG00000151702.16	3130	2910.26	1092.63	9.11	7.61	26.79
ENST00000527767.7	ENSG00000151702.16	561	341.53	108.34	7.70	6.43	22.63
ENST00000527786.6	ENSG00000151702.16	4127	3907.26	1459.27	9.06	7.57	26.64
ENST00000528790.1	ENSG00000151702.16	5370	5150.26	11.05	0.05	0.04	0.15
ENST00000534087.3	ENSG00000151702.16	3859	3639.26	11.46	0.08	0.06	0.22
ENST00000608055.1	ENSG00000151702.16	620	400.44	132.25	8.01	6.70	23.56
ENST00000608303.5	ENSG00000151702.16	2577	2357.26	0.00	0.00	0.00	0.00
ENST00000324003.3	ENSG00000151704.15	718	498.35	0.00	0.00	0.00	0.00
ENST00000324036.7	ENSG00000151704.15	2614	2394.26	0.00	0.00	0.00	0.00
ENST00000392664.2	ENSG00000151704.15	1674	1454.26	0.00	0.00	0.00	0.00
ENST00000392665.6	ENSG00000151704.15	4074	3854.26	0.00	0.00	0.00	0.00
ENST00000392666.5	ENSG00000151704.15	2621	2401.26	0.00	0.00	0.00	0.00
ENST00000440599.6	ENSG00000151704.15	2539	2319.26	9.00	0.09	0.08	100.00
ENST00000531562.1	ENSG00000151704.15	525	305.60	0.00	0.00	0.00	0.00
ENST00000281441.7	ENSG00000151715.7	2234	2014.26	13.39	0.16	0.13	6.07
ENST00000524567.1	ENSG00000151715.7	1639	1419.26	36.76	0.63	0.53	23.67
ENST00000525709.5	ENSG00000151715.7	247	43.54	0.00	0.00	0.00	0.00
ENST00000527754.1	ENSG00000151715.7	888	668.27	46.86	1.70	1.42	64.08
ENST00000529381.1	ENSG00000151715.7	515	295.63	2.00	0.16	0.14	6.18
ENST00000403733.7	ENSG00000151718.15	8826	8606.26	255.94	0.72	0.60	3.02
ENST00000427431.5	ENSG00000151718.15	6373	6153.26	291.67	1.15	0.96	4.82
ENST00000438543.5	ENSG00000151718.15	3824	3604.26	2119.70	14.27	11.92	59.80
ENST00000448232.6	ENSG00000151718.15	6356	6136.26	650.58	2.57	2.15	10.78
ENST00000504005.5	ENSG00000151718.15	5247	5027.26	0.00	0.00	0.00	0.00
ENST00000506225.1	ENSG00000151718.15	553	333.54	0.00	0.00	0.00	0.00
ENST00000508614.5	ENSG00000151718.15	604	384.46	0.00	0.00	0.00	0.00
ENST00000508747.1	ENSG00000151718.15	1216	996.26	137.63	3.35	2.80	14.05
ENST00000513834.5	ENSG00000151718.15	4887	4667.26	42.42	0.22	0.18	0.92
ENST00000515284.1	ENSG00000151718.15	641	421.42	27.35	1.57	1.32	6.60
ENST00000281453.9	ENSG00000151725.11	1998	1778.26	945.60	12.90	10.78	23.70
ENST00000502461.1	ENSG00000151725.11	723	503.35	26.25	1.27	1.06	2.32
ENST00000506535.1	ENSG00000151725.11	585	365.49	0.00	0.00	0.00	0.00
ENST00000508095.1	ENSG00000151725.11	665	445.39	20.68	1.13	0.94	2.07
ENST00000510146.5	ENSG00000151725.11	1549	1329.26	1956.59	35.71	29.84	65.62
ENST00000514781.1	ENSG00000151725.11	688	468.37	66.05	3.42	2.86	6.29
ENST00000281455.6	ENSG00000151726.13	3832	3612.26	4574.41	30.72	25.68	30.61
ENST00000454703.6	ENSG00000151726.13	3636	3416.26	176.49	1.25	1.05	1.25
ENST00000503407.5	ENSG00000151726.13	2409	2189.26	5301.25	58.74	49.09	58.54
ENST00000504342.5	ENSG00000151726.13	2333	2113.26	0.00	0.00	0.00	0.00
ENST00000504900.5	ENSG00000151726.13	1583	1363.26	47.69	0.85	0.71	0.85
ENST00000505492.1	ENSG00000151726.13	280	69.06	0.00	0.00	0.00	0.00
ENST00000506733.5	ENSG00000151726.13	2646	2426.26	154.77	1.55	1.29	1.54
ENST00000507295.5	ENSG00000151726.13	2490	2270.26	218.87	2.34	1.95	2.33
ENST00000513001.5	ENSG00000151726.13	2796	2576.26	127.39	1.20	1.00	1.20
ENST00000513317.5	ENSG00000151726.13	2469	2249.26	328.32	3.54	2.96	3.53
ENST00000515030.5	ENSG00000151726.13	3948	3728.26	0.00	0.00	0.00	0.00
ENST00000622937.3	ENSG00000151726.13	4103	3883.26	25.80	0.16	0.13	0.16
ENST00000281456.10	ENSG00000151729.10	4440	4220.26	6820.89	39.21	32.77	27.02
ENST00000491736.1	ENSG00000151729.10	1666	1446.26	6314.11	105.91	88.52	72.98
ENST00000281471.10	ENSG00000151743.10	2110	1890.26	54.57	0.70	0.59	3.55
ENST00000422146.6	ENSG00000151743.10	430	211.04	10.70	1.23	1.03	6.24
ENST00000457428.6	ENSG00000151743.10	571	351.51	0.00	0.00	0.00	0.00
ENST00000506446.6	ENSG00000151743.10	403	184.34	0.00	0.00	0.00	0.00
ENST00000509386.2	ENSG00000151743.10	560	340.53	6.96	0.50	0.41	2.52
ENST00000535408.5	ENSG00000151743.10	796	576.30	38.16	1.61	1.34	8.15
ENST00000536761.5	ENSG00000151743.10	1025	805.26	31.83	0.96	0.80	4.87
ENST00000537562.5	ENSG00000151743.10	1538	1318.26	204.97	3.77	3.15	19.14
ENST00000537960.5	ENSG00000151743.10	397	178.43	3.18	0.43	0.36	2.20
ENST00000541541.5	ENSG00000151743.10	647	427.41	1.37	0.08	0.07	0.40
ENST00000541931.5	ENSG00000151743.10	880	660.28	283.93	10.43	8.72	52.94
ENST00000542781.5	ENSG00000151743.10	879	659.28	0.00	0.00	0.00	0.00
ENST00000281474.9	ENSG00000151746.13	3281	3061.26	321.89	2.55	2.13	36.68
ENST00000395758.3	ENSG00000151746.13	3194	2974.26	35.89	0.29	0.24	4.21
ENST00000547680.2	ENSG00000151746.13	766	546.32	0.00	0.00	0.00	0.00
ENST00000548411.5	ENSG00000151746.13	8811	8591.26	18.71	0.05	0.04	0.76
ENST00000550207.1	ENSG00000151746.13	1328	1108.26	0.00	0.00	0.00	0.00
ENST00000551086.1	ENSG00000151746.13	423	204.10	0.00	0.00	0.00	0.00
ENST00000551848.1	ENSG00000151746.13	1962	1742.26	11.02	0.15	0.13	2.21
ENST00000552160.2	ENSG00000151746.13	1583	1363.26	76.25	1.36	1.13	19.51
ENST00000552226.1	ENSG00000151746.13	543	323.56	17.25	1.29	1.08	18.60
ENST00000614004.1	ENSG00000151746.13	529	309.59	16.00	1.25	1.05	18.03
ENST00000324679.4	ENSG00000151748.14	3063	2843.26	1509.76	12.88	10.77	85.73
ENST00000553731.1	ENSG00000151748.14	744	524.33	0.00	0.00	0.00	0.00
ENST00000555720.5	ENSG00000151748.14	3034	2814.26	188.77	1.63	1.36	10.83
ENST00000556735.1	ENSG00000151748.14	562	342.53	7.31	0.52	0.43	3.44
ENST00000557458.1	ENSG00000151748.14	338	121.25	0.00	0.00	0.00	0.00
ENST00000602664.1	ENSG00000151748.14	870	650.28	0.00	0.00	0.00	0.00
ENST00000444614.7	ENSG00000151773.12	2009	1789.26	29.85	0.40	0.34	3.83
ENST00000470137.5	ENSG00000151773.12	704	484.36	196.15	9.82	8.21	92.98
ENST00000476570.2	ENSG00000151773.12	3467	3247.26	0.00	0.00	0.00	0.00
ENST00000611737.1	ENSG00000151773.12	272	62.50	0.00	0.00	0.00	0.00
ENST00000614023.1	ENSG00000151773.12	651	431.41	6.00	0.34	0.28	3.19
ENST00000379179.7	ENSG00000151778.10	784	564.31	44.34	1.91	1.59	23.11
ENST00000474333.5	ENSG00000151778.10	747	527.33	1.04	0.05	0.04	0.58
ENST00000493476.1	ENSG00000151778.10	962	742.26	164.41	5.37	4.49	65.14
ENST00000616650.1	ENSG00000151778.10	778	558.31	21.21	0.92	0.77	11.17
ENST00000281513.9	ENSG00000151779.12	7281	7061.26	9738.06	33.46	27.96	41.01
ENST00000417461.5	ENSG00000151779.12	1330	1110.26	111.57	2.44	2.04	2.99
ENST00000423602.1	ENSG00000151779.12	611	391.45	0.00	0.00	0.00	0.00
ENST00000427792.1	ENSG00000151779.12	442	222.94	0.00	0.00	0.00	0.00
ENST00000429842.1	ENSG00000151779.12	638	418.42	0.00	0.00	0.00	0.00
ENST00000433283.5	ENSG00000151779.12	687	467.38	870.07	45.16	37.74	55.36
ENST00000441755.5	ENSG00000151779.12	844	624.29	0.00	0.00	0.00	0.00
ENST00000442506.5	ENSG00000151779.12	4391	4171.26	0.00	0.00	0.00	0.00
ENST00000485694.1	ENSG00000151779.12	1798	1578.26	34.30	0.53	0.44	0.65
ENST00000281523.7	ENSG00000151789.10	10699	10479.26	415.82	0.96	0.80	5.42
ENST00000446749.1	ENSG00000151789.10	900	680.27	134.81	4.81	4.02	27.07
ENST00000466511.1	ENSG00000151789.10	583	363.49	0.00	0.00	0.00	0.00
ENST00000467140.1	ENSG00000151789.10	435	215.99	30.61	3.44	2.87	19.36
ENST00000469927.5	ENSG00000151789.10	290	77.54	0.00	0.00	0.00	0.00
ENST00000474607.2	ENSG00000151789.10	454	234.87	0.00	0.00	0.00	0.00
ENST00000478967.5	ENSG00000151789.10	651	431.41	6.42	0.36	0.30	2.03
ENST00000494108.1	ENSG00000151789.10	972	752.26	0.00	0.00	0.00	0.00
ENST00000494118.5	ENSG00000151789.10	1050	830.26	0.00	0.00	0.00	0.00
ENST00000495739.1	ENSG00000151789.10	567	347.52	117.35	8.19	6.85	46.12
ENST00000497570.1	ENSG00000151789.10	684	464.38	0.00	0.00	0.00	0.00
ENST00000503634.5	ENSG00000151790.8	571	351.51	0.00	0.00	0.00	0.00
ENST00000506072.5	ENSG00000151790.8	665	445.39	0.00	0.00	0.00	0.00
ENST00000506181.5	ENSG00000151790.8	779	559.31	0.00	0.00	0.00	0.00
ENST00000507590.5	ENSG00000151790.8	557	337.54	0.00	0.00	0.00	0.00
ENST00000509738.1	ENSG00000151790.8	935	715.27	1.00	0.03	0.03	0.89
ENST00000510293.1	ENSG00000151790.8	379	160.78	0.00	0.00	0.00	0.00
ENST00000512584.5	ENSG00000151790.8	3139	2919.26	6.59	0.05	0.05	1.43
ENST00000536354.2	ENSG00000151790.8	1701	1481.26	228.41	3.74	3.13	97.68
ENST00000281543.5	ENSG00000151806.13	4449	4229.26	356.29	2.04	1.71	11.07
ENST00000506793.5	ENSG00000151806.13	3970	3750.26	522.80	3.38	2.83	18.32
ENST00000511493.1	ENSG00000151806.13	2278	2058.26	0.00	0.00	0.00	0.00
ENST00000513775.1	ENSG00000151806.13	1219	999.26	536.90	13.03	10.89	70.61
ENST00000339762.10	ENSG00000151812.14	1779	1559.26	9.00	0.14	0.12	100.00
ENST00000554648.1	ENSG00000151812.14	358	140.38	0.00	0.00	0.00	0.00
ENST00000554729.5	ENSG00000151812.14	1608	1388.26	0.00	0.00	0.00	0.00
ENST00000556306.1	ENSG00000151812.14	467	247.80	0.00	0.00	0.00	0.00
ENST00000556568.1	ENSG00000151812.14	530	310.59	0.00	0.00	0.00	0.00
ENST00000556826.5	ENSG00000151812.14	1908	1688.26	0.00	0.00	0.00	0.00
ENST00000557254.5	ENSG00000151812.14	2700	2480.26	0.00	0.00	0.00	0.00
ENST00000557430.1	ENSG00000151812.14	535	315.58	0.00	0.00	0.00	0.00
ENST00000356504.5	ENSG00000151834.15	2770	2550.26	0.00	0.00	0.00	0.00
ENST00000381620.8	ENSG00000151834.15	2525	2305.26	0.00	0.00	0.00	0.00
ENST00000503806.5	ENSG00000151834.15	596	376.47	0.00	0.00	0.00	0.00
ENST00000506961.5	ENSG00000151834.15	582	362.49	0.00	0.00	0.00	0.00
ENST00000507069.5	ENSG00000151834.15	1562	1342.26	0.00	0.00	0.00	0.00
ENST00000507460.1	ENSG00000151834.15	5812	5592.26	0.00	0.00	0.00	0.00
ENST00000509716.2	ENSG00000151834.15	363	145.21	0.00	0.00	0.00	0.00
ENST00000510233.5	ENSG00000151834.15	1155	935.26	0.00	0.00	0.00	0.00
ENST00000510861.5	ENSG00000151834.15	3411	3191.26	0.00	0.00	0.00	0.00
ENST00000513005.5	ENSG00000151834.15	1017	797.26	0.00	0.00	0.00	0.00
ENST00000514090.5	ENSG00000151834.15	3401	3181.26	0.00	0.00	0.00	0.00
ENST00000514193.5	ENSG00000151834.15	574	354.51	0.00	0.00	0.00	0.00
ENST00000514236.1	ENSG00000151834.15	605	385.46	0.00	0.00	0.00	0.00
ENST00000515082.5	ENSG00000151834.15	2366	2146.26	0.00	0.00	0.00	0.00
ENST00000540012.5	ENSG00000151834.15	2588	2368.26	0.00	0.00	0.00	0.00
ENST00000630416.2	ENSG00000151834.15	2273	2053.26	0.00	0.00	0.00	0.00
ENST00000382292.7	ENSG00000151835.14	15324	15104.26	11196.91	17.98	15.03	18.39
ENST00000402364.1	ENSG00000151835.14	15134	14914.26	8523.69	13.86	11.59	14.18
ENST00000423156.1	ENSG00000151835.14	1709	1489.26	2521.39	41.07	34.33	42.00
ENST00000455470.5	ENSG00000151835.14	2784	2564.26	14.65	0.14	0.12	0.14
ENST00000476776.1	ENSG00000151835.14	513	293.63	299.36	24.73	20.67	25.29
ENST00000281581.5	ENSG00000151838.11	2487	2267.26	0.00	0.00	0.00	0.00
ENST00000537690.6	ENSG00000151838.11	2616	2396.26	23.45	0.24	0.20	49.86
ENST00000553317.1	ENSG00000151838.11	326	109.98	1.08	0.24	0.20	50.14
ENST00000556936.5	ENSG00000151838.11	573	353.51	0.00	0.00	0.00	0.00
ENST00000556996.1	ENSG00000151838.11	631	411.43	0.00	0.00	0.00	0.00
ENST00000281589.4	ENSG00000151846.8	3387	3167.26	380.30	2.91	2.43	100.00
ENST00000381884.8	ENSG00000151849.14	4347	4127.26	6168.73	36.26	30.30	94.56
ENST00000418179.1	ENSG00000151849.14	691	471.37	30.49	1.57	1.31	4.09
ENST00000471870.1	ENSG00000151849.14	501	281.67	0.00	0.00	0.00	0.00
ENST00000493190.1	ENSG00000151849.14	571	351.51	7.04	0.49	0.41	1.27
ENST00000545981.5	ENSG00000151849.14	4299	4079.26	0.00	0.00	0.00	0.00
ENST00000616936.4	ENSG00000151849.14	5020	4800.26	5.73	0.03	0.02	0.08
ENST00000281623.7	ENSG00000151876.12	1682	1462.26	972.91	16.14	13.49	30.50
ENST00000296812.6	ENSG00000151876.12	1731	1511.26	10.32	0.17	0.14	0.31
ENST00000504463.5	ENSG00000151876.12	831	611.29	2.37	0.09	0.08	0.18
ENST00000505566.1	ENSG00000151876.12	698	478.37	608.04	30.84	25.77	58.27
ENST00000506496.1	ENSG00000151876.12	637	417.42	20.48	1.19	0.99	2.25
ENST00000509134.1	ENSG00000151876.12	1284	1064.26	192.86	4.40	3.67	8.31
ENST00000513496.5	ENSG00000151876.12	719	499.35	2.02	0.10	0.08	0.19
ENST00000397080.7	ENSG00000151881.14	2338	2118.26	10.35	0.12	0.10	1.35
ENST00000500337.6	ENSG00000151881.14	2950	2730.26	30.49	0.27	0.23	3.09
ENST00000506860.1	ENSG00000151881.14	736	516.34	135.80	6.38	5.33	72.70
ENST00000510130.1	ENSG00000151881.14	721	501.35	38.69	1.87	1.56	21.33
ENST00000511525.1	ENSG00000151881.14	629	409.43	0.24	0.01	0.01	0.16
ENST00000512085.5	ENSG00000151881.14	1927	1707.26	8.43	0.12	0.10	1.36
ENST00000361115.4	ENSG00000151882.11	3126	2906.26	18.17	0.15	0.13	2.18
ENST00000489442.5	ENSG00000151882.11	1342	1122.26	53.40	1.15	0.96	16.62
ENST00000513525.1	ENSG00000151882.11	1518	1298.26	265.43	4.96	4.15	71.42
ENST00000514421.1	ENSG00000151882.11	577	357.50	10.00	0.68	0.57	9.77
ENST00000281631.9	ENSG00000151883.17	7177	6957.26	9.15	0.03	0.03	0.04
ENST00000502524.5	ENSG00000151883.17	332	115.59	4.54	0.95	0.80	1.25
ENST00000503046.5	ENSG00000151883.17	464	244.81	219.69	21.77	18.19	28.53
ENST00000503193.5	ENSG00000151883.17	574	354.51	42.23	2.89	2.42	3.79
ENST00000503561.7	ENSG00000151883.17	2818	2598.26	120.12	1.12	0.94	1.47
ENST00000503665.5	ENSG00000151883.17	572	352.51	17.77	1.22	1.02	1.60
ENST00000503707.6	ENSG00000151883.17	576	356.50	18.19	1.24	1.03	1.62
ENST00000503790.6	ENSG00000151883.17	597	377.47	0.00	0.00	0.00	0.00
ENST00000503888.5	ENSG00000151883.17	577	357.50	0.00	0.00	0.00	0.00
ENST00000505180.5	ENSG00000151883.17	521	301.61	31.26	2.51	2.10	3.30
ENST00000505554.5	ENSG00000151883.17	3825	3605.26	650.27	4.38	3.66	5.73
ENST00000505697.6	ENSG00000151883.17	2747	2527.26	1817.01	17.44	14.58	22.86
ENST00000507812.5	ENSG00000151883.17	554	334.54	0.00	0.00	0.00	0.00
ENST00000510040.1	ENSG00000151883.17	1728	1508.26	163.51	2.63	2.20	3.45
ENST00000510303.6	ENSG00000151883.17	615	395.45	6.97	0.43	0.36	0.56
ENST00000511363.6	ENSG00000151883.17	2860	2640.26	7.47	0.07	0.06	0.09
ENST00000513414.1	ENSG00000151883.17	484	264.72	43.32	3.97	3.32	5.20
ENST00000513738.5	ENSG00000151883.17	596	376.47	0.00	0.00	0.00	0.00
ENST00000514067.6	ENSG00000151883.17	2829	2609.26	1186.73	11.03	9.22	14.46
ENST00000514342.6	ENSG00000151883.17	2384	2164.26	129.55	1.45	1.21	1.90
ENST00000515166.5	ENSG00000151883.17	2730	2510.26	327.20	3.16	2.64	4.14
ENST00000515175.5	ENSG00000151883.17	513	293.63	0.00	0.00	0.00	0.00
ENST00000355422.10	ENSG00000151892.14	2583	2363.26	138.62	1.42	1.19	95.55
ENST00000369234.4	ENSG00000151892.14	1807	1587.26	2.16	0.03	0.03	2.21
ENST00000369236.5	ENSG00000151892.14	9109	8889.26	12.22	0.03	0.03	2.24
ENST00000439649.7	ENSG00000151892.14	9216	8996.26	0.00	0.00	0.00	0.00
ENST00000490345.1	ENSG00000151892.14	355	137.49	0.00	0.00	0.00	0.00
ENST00000369151.7	ENSG00000151893.14	11311	11091.26	1949.82	4.26	3.56	9.02
ENST00000477583.1	ENSG00000151893.14	432	213.02	137.50	15.66	13.09	33.12
ENST00000481360.1	ENSG00000151893.14	435	215.99	17.83	2.00	1.67	4.24
ENST00000489169.1	ENSG00000151893.14	517	297.62	41.77	3.40	2.85	7.20
ENST00000490610.1	ENSG00000151893.14	394	175.48	17.66	2.44	2.04	5.16
ENST00000493518.5	ENSG00000151893.14	3217	2997.26	1687.83	13.66	11.42	28.89
ENST00000544392.5	ENSG00000151893.14	1060	840.26	202.58	5.85	4.89	12.37
ENST00000244364.10	ENSG00000151914.19	16742	16522.26	39677.41	58.26	48.69	12.63
ENST00000312431.10	ENSG00000151914.19	17756	17536.26	28.36	0.04	0.03	0.01
ENST00000340834.9	ENSG00000151914.19	5024	4804.26	7885.92	39.82	33.28	8.63
ENST00000361203.7	ENSG00000151914.19	22431	22211.26	29712.32	32.45	27.12	7.03
ENST00000370765.10	ENSG00000151914.19	8999	8779.26	32063.38	88.60	74.05	19.20
ENST00000370788.6	ENSG00000151914.19	17657	17437.26	0.00	0.00	0.00	0.00
ENST00000421834.6	ENSG00000151914.19	18030	17810.26	5514.47	7.51	6.28	1.63
ENST00000439203.5	ENSG00000151914.19	9180	8960.26	0.00	0.00	0.00	0.00
ENST00000449297.6	ENSG00000151914.19	2108	1888.26	248.84	3.20	2.67	0.69
ENST00000459869.2	ENSG00000151914.19	584	364.49	86.46	5.75	4.81	1.25
ENST00000466429.5	ENSG00000151914.19	2016	1796.26	695.66	9.40	7.85	2.04
ENST00000482156.5	ENSG00000151914.19	2857	2637.26	78.30	0.72	0.60	0.16
ENST00000487754.2	ENSG00000151914.19	2250	2030.26	525.87	6.28	5.25	1.36
ENST00000492944.1	ENSG00000151914.19	562	342.53	19.74	1.40	1.17	0.30
ENST00000517840.1	ENSG00000151914.19	844	624.29	153.20	5.95	4.98	1.29
ENST00000517937.1	ENSG00000151914.19	554	334.54	5.32	0.39	0.32	0.08
ENST00000518398.1	ENSG00000151914.19	1778	1558.26	4837.23	75.31	62.94	16.32
ENST00000518464.5	ENSG00000151914.19	2967	2747.26	124.31	1.10	0.92	0.24
ENST00000518828.1	ENSG00000151914.19	585	365.49	18.29	1.21	1.01	0.26
ENST00000518935.5	ENSG00000151914.19	3547	3327.26	1186.51	8.65	7.23	1.88
ENST00000520144.1	ENSG00000151914.19	582	362.49	623.60	41.73	34.88	9.05
ENST00000520645.5	ENSG00000151914.19	4598	4378.26	0.00	0.00	0.00	0.00
ENST00000521104.1	ENSG00000151914.19	3156	2936.26	578.95	4.78	4.00	1.04
ENST00000521821.1	ENSG00000151914.19	735	515.34	103.37	4.87	4.07	1.05
ENST00000522360.5	ENSG00000151914.19	530	310.59	37.58	2.94	2.45	0.64
ENST00000522538.5	ENSG00000151914.19	565	345.52	0.00	0.00	0.00	0.00
ENST00000523292.5	ENSG00000151914.19	1724	1504.26	29.09	0.47	0.39	0.10
ENST00000523597.1	ENSG00000151914.19	671	451.39	561.34	30.17	25.21	6.54
ENST00000523817.1	ENSG00000151914.19	545	325.56	0.00	0.00	0.00	0.00
ENST00000523943.1	ENSG00000151914.19	490	270.70	83.33	7.47	6.24	1.62
ENST00000523967.5	ENSG00000151914.19	2904	2684.26	22.22	0.20	0.17	0.04
ENST00000524186.1	ENSG00000151914.19	569	349.51	0.00	0.00	0.00	0.00
ENST00000524216.1	ENSG00000151914.19	442	222.94	10.00	1.09	0.91	0.24
ENST00000524302.1	ENSG00000151914.19	577	357.50	0.00	0.00	0.00	0.00
ENST00000633795.1	ENSG00000151914.19	912	692.27	616.95	21.62	18.07	4.69
ENST00000370745.1	ENSG00000151917.17	579	359.50	0.00	0.00	0.00	0.00
ENST00000370746.7	ENSG00000151917.17	2379	2159.26	277.40	3.12	2.60	59.67
ENST00000370748.7	ENSG00000151917.17	3497	3277.26	13.19	0.10	0.08	1.87
ENST00000484701.1	ENSG00000151917.17	744	524.33	43.42	2.01	1.68	38.46
ENST00000369086.1	ENSG00000151923.17	490	270.70	20.21	1.81	1.51	2.98
ENST00000369087.5	ENSG00000151923.17	1566	1346.26	213.40	3.85	3.21	6.33
ENST00000369093.6	ENSG00000151923.17	5072	4852.26	434.18	2.17	1.81	3.57
ENST00000412524.5	ENSG00000151923.17	515	295.63	0.00	0.00	0.00	0.00
ENST00000436547.6	ENSG00000151923.17	1401	1181.26	1423.43	29.23	24.43	48.09
ENST00000462373.1	ENSG00000151923.17	260	53.07	0.00	0.00	0.00	0.00
ENST00000463089.6	ENSG00000151923.17	907	687.27	142.24	5.02	4.20	8.26
ENST00000470635.1	ENSG00000151923.17	336	119.36	2.78	0.56	0.47	0.93
ENST00000470781.5	ENSG00000151923.17	1727	1507.26	334.20	5.38	4.50	8.85
ENST00000479729.1	ENSG00000151923.17	485	265.72	0.00	0.00	0.00	0.00
ENST00000489822.5	ENSG00000151923.17	2222	2002.26	0.00	0.00	0.00	0.00
ENST00000495821.1	ENSG00000151923.17	372	153.95	78.21	12.32	10.30	20.27
ENST00000497671.5	ENSG00000151923.17	2321	2101.26	38.35	0.44	0.37	0.73
ENST00000369085.7	ENSG00000151929.9	2571	2351.26	1235.18	12.74	10.65	75.28
ENST00000450186.1	ENSG00000151929.9	1146	926.26	159.82	4.19	3.50	24.72
ENST00000281703.10	ENSG00000151948.11	2725	2505.26	0.00	0.00	0.00	0.00
ENST00000413816.6	ENSG00000151948.11	2233	2013.26	0.00	0.00	0.00	0.00
ENST00000441390.6	ENSG00000151948.11	3010	2790.26	0.00	0.00	0.00	0.00
ENST00000442111.6	ENSG00000151948.11	2995	2775.26	0.00	0.00	0.00	0.00
ENST00000537468.1	ENSG00000151948.11	1714	1494.26	1.00	0.02	0.01	100.00
ENST00000539044.5	ENSG00000151948.11	791	571.31	0.00	0.00	0.00	0.00
ENST00000389441.8	ENSG00000151952.15	5305	5085.26	2.00	0.01	0.01	100.00
ENST00000422113.6	ENSG00000151952.15	5776	5556.26	0.00	0.00	0.00	0.00
ENST00000281722.7	ENSG00000151962.7	2583	2363.26	0.00	0.00	0.00	0.00
ENST00000510397.5	ENSG00000151962.7	3626	3406.26	0.00	0.00	0.00	0.00
ENST00000512640.1	ENSG00000151962.7	526	306.60	0.00	0.00	0.00	0.00
ENST00000514866.5	ENSG00000151962.7	2315	2095.26	0.00	0.00	0.00	0.00
ENST00000406795.2	ENSG00000151963.4	241	39.40	0.00	0.00	0.00	0.00
ENST00000445224.6	ENSG00000151967.18	1645	1425.26	451.93	7.69	6.43	72.85
ENST00000461058.5	ENSG00000151967.18	566	346.52	0.00	0.00	0.00	0.00
ENST00000472483.5	ENSG00000151967.18	765	545.32	9.37	0.42	0.35	3.95
ENST00000475932.1	ENSG00000151967.18	213	22.72	0.00	0.00	0.00	0.00
ENST00000482804.1	ENSG00000151967.18	1799	1579.26	72.90	1.12	0.94	10.61
ENST00000482885.1	ENSG00000151967.18	5949	5729.26	180.72	0.77	0.64	7.25
ENST00000483730.1	ENSG00000151967.18	806	586.30	0.00	0.00	0.00	0.00
ENST00000495954.5	ENSG00000151967.18	1000	780.26	18.15	0.56	0.47	5.34
ENST00000281806.6	ENSG00000152034.10	2368	2148.26	0.00	0.00	0.00	0.00
ENST00000369212.2	ENSG00000152034.10	1311	1091.26	0.00	0.00	0.00	0.00
ENST00000281830.3	ENSG00000152049.6	3291	3071.26	1713.00	13.53	11.31	99.74
ENST00000488477.2	ENSG00000152049.6	908	688.27	1.00	0.04	0.03	0.26
ENST00000334271.7	ENSG00000152056.16	2201	1981.26	84.21	1.03	0.86	19.09
ENST00000396653.2	ENSG00000152056.16	589	369.48	2.27	0.15	0.12	2.76
ENST00000396654.6	ENSG00000152056.16	830	610.29	54.86	2.18	1.82	40.38
ENST00000409375.1	ENSG00000152056.16	552	332.54	4.62	0.34	0.28	6.25
ENST00000415298.5	ENSG00000152056.16	2515	2295.26	0.00	0.00	0.00	0.00
ENST00000443700.5	ENSG00000152056.16	1785	1565.26	30.72	0.48	0.40	8.82
ENST00000444408.1	ENSG00000152056.16	561	341.53	1.03	0.07	0.06	1.35
ENST00000446015.6	ENSG00000152056.16	499	279.67	13.29	1.15	0.96	21.35
ENST00000251507.8	ENSG00000152061.23	2899	2679.26	4052.30	36.69	30.67	62.34
ENST00000325589.9	ENSG00000152061.23	1880	1660.26	0.00	0.00	0.00	0.00
ENST00000347255.6	ENSG00000152061.23	1744	1524.26	592.56	9.43	7.88	16.02
ENST00000357444.10	ENSG00000152061.23	2605	2385.26	31.19	0.32	0.27	0.54
ENST00000367687.5	ENSG00000152061.23	1849	1629.26	0.00	0.00	0.00	0.00
ENST00000367688.3	ENSG00000152061.23	1425	1205.26	258.11	5.20	4.34	8.83
ENST00000367690.5	ENSG00000152061.23	1815	1595.26	3.72	0.06	0.05	0.10
ENST00000392064.6	ENSG00000152061.23	6282	6062.26	0.00	0.00	0.00	0.00
ENST00000457696.1	ENSG00000152061.23	1847	1627.26	19.41	0.29	0.24	0.49
ENST00000461613.1	ENSG00000152061.23	477	257.75	12.77	1.20	1.00	2.04
ENST00000465412.5	ENSG00000152061.23	710	490.36	13.21	0.65	0.55	1.11
ENST00000469553.6	ENSG00000152061.23	2103	1883.26	69.11	0.89	0.74	1.51
ENST00000474375.6	ENSG00000152061.23	1006	786.26	0.00	0.00	0.00	0.00
ENST00000478442.5	ENSG00000152061.23	648	428.41	6.40	0.36	0.30	0.62
ENST00000485114.1	ENSG00000152061.23	537	317.57	0.00	0.00	0.00	0.00
ENST00000486220.5	ENSG00000152061.23	772	552.32	7.81	0.34	0.29	0.58
ENST00000487987.1	ENSG00000152061.23	554	334.54	41.91	3.04	2.54	5.16
ENST00000489615.5	ENSG00000152061.23	6821	6601.26	104.50	0.38	0.32	0.65
ENST00000526253.1	ENSG00000152061.23	439	219.96	0.00	0.00	0.00	0.00
ENST00000529145.6	ENSG00000152061.23	722	502.35	0.00	0.00	0.00	0.00
ENST00000529474.2	ENSG00000152061.23	524	304.60	0.00	0.00	0.00	0.00
ENST00000635248.1	ENSG00000152061.23	3074	2854.26	0.00	0.00	0.00	0.00
ENST00000310463.10	ENSG00000152076.18	1549	1329.26	0.00	0.00	0.00	0.00
ENST00000392984.7	ENSG00000152076.18	1353	1133.26	0.00	0.00	0.00	0.00
ENST00000409128.5	ENSG00000152076.18	789	569.31	6.32	0.27	0.23	15.17
ENST00000409234.3	ENSG00000152076.18	871	651.28	0.00	0.00	0.00	0.00
ENST00000409943.7	ENSG00000152076.18	1296	1076.26	43.12	0.97	0.81	54.75
ENST00000423263.5	ENSG00000152076.18	824	604.29	0.00	0.00	0.00	0.00
ENST00000434929.1	ENSG00000152076.18	806	586.30	0.00	0.00	0.00	0.00
ENST00000441670.1	ENSG00000152076.18	561	341.53	0.00	0.00	0.00	0.00
ENST00000457413.1	ENSG00000152076.18	613	393.45	0.00	0.00	0.00	0.00
ENST00000496704.1	ENSG00000152076.18	3385	3165.26	7.82	0.06	0.05	3.38
ENST00000498526.1	ENSG00000152076.18	572	352.51	6.89	0.47	0.40	26.71
ENST00000370203.8	ENSG00000152078.9	6822	6602.26	78.30	0.29	0.24	100.00
ENST00000455656.1	ENSG00000152078.9	609	389.46	0.00	0.00	0.00	0.00
ENST00000456991.5	ENSG00000152078.9	992	772.26	0.00	0.00	0.00	0.00
ENST00000463375.1	ENSG00000152078.9	349	131.73	0.00	0.00	0.00	0.00
ENST00000281871.10	ENSG00000152082.13	933	713.27	722.59	24.58	20.54	9.47
ENST00000409255.1	ENSG00000152082.13	769	549.32	0.00	0.00	0.00	0.00
ENST00000425361.5	ENSG00000152082.13	455	235.86	69.77	7.18	6.00	2.77
ENST00000455239.1	ENSG00000152082.13	401	182.37	85.26	11.34	9.48	4.37
ENST00000457492.5	ENSG00000152082.13	435	215.99	34.75	3.90	3.26	1.50
ENST00000480182.1	ENSG00000152082.13	480	260.74	2274.65	211.64	176.87	81.56
ENST00000485869.1	ENSG00000152082.13	583	363.49	12.72	0.85	0.71	0.33
ENST00000491178.1	ENSG00000152082.13	234	34.81	0.00	0.00	0.00	0.00
ENST00000312988.8	ENSG00000152086.8	1542	1322.26	0.00	0.00	0.00	0.00
ENST00000281881.7	ENSG00000152092.15	2991	2771.26	0.00	0.00	0.00	0.00
ENST00000361833.6	ENSG00000152092.15	7116	6896.26	0.00	0.00	0.00	0.00
ENST00000367657.7	ENSG00000152092.15	4187	3967.26	0.00	0.00	0.00	0.00
ENST00000424564.2	ENSG00000152092.15	3685	3465.26	0.00	0.00	0.00	0.00
ENST00000473640.1	ENSG00000152092.15	1877	1657.26	0.00	0.00	0.00	0.00
ENST00000281882.7	ENSG00000152093.7	1071	851.26	0.00	0.00	0.00	0.00
ENST00000619050.4	ENSG00000152093.7	1554	1334.26	0.00	0.00	0.00	0.00
ENST00000620207.1	ENSG00000152093.7	1444	1224.26	0.00	0.00	0.00	0.00
ENST00000389915.3	ENSG00000152102.17	944	724.27	20.59	0.69	0.58	3.07
ENST00000409185.5	ENSG00000152102.17	5285	5065.26	4549.41	21.79	18.21	96.93
ENST00000366956.9	ENSG00000152104.11	12985	12765.26	991.81	1.88	1.58	11.13
ENST00000473261.1	ENSG00000152104.11	442	222.94	0.00	0.00	0.00	0.00
ENST00000486173.1	ENSG00000152104.11	487	267.71	0.00	0.00	0.00	0.00
ENST00000491277.1	ENSG00000152104.11	5552	5332.26	4.94	0.02	0.02	0.13
ENST00000543945.5	ENSG00000152104.11	3842	3622.26	2244.19	15.03	12.56	88.74
ENST00000415574.6	ENSG00000152117.17	2762	2542.26	4.73	0.05	0.04	1.95
ENST00000438378.2	ENSG00000152117.17	3785	3565.26	334.04	2.27	1.90	98.05
ENST00000281923.3	ENSG00000152127.8	8144	7924.26	2142.88	6.56	5.48	63.44
ENST00000409645.5	ENSG00000152127.8	8252	8032.26	262.40	0.79	0.66	7.66
ENST00000468758.1	ENSG00000152127.8	816	596.30	4.49	0.18	0.15	1.76
ENST00000481801.5	ENSG00000152127.8	651	431.41	6.40	0.36	0.30	3.48
ENST00000488365.1	ENSG00000152127.8	365	147.15	14.83	2.45	2.04	23.65
ENST00000281924.6	ENSG00000152128.13	1892	1672.26	3376.91	48.99	40.94	97.81
ENST00000467316.1	ENSG00000152128.13	2260	2040.26	70.14	0.83	0.70	1.67
ENST00000476823.1	ENSG00000152128.13	5078	4858.26	52.95	0.26	0.22	0.53
ENST00000281932.5	ENSG00000152133.14	3570	3350.26	0.00	0.00	0.00	0.00
ENST00000409774.5	ENSG00000152133.14	3906	3686.26	466.69	3.07	2.57	26.58
ENST00000473067.1	ENSG00000152133.14	532	312.59	109.31	8.48	7.09	73.42
ENST00000281938.6	ENSG00000152137.6	2152	1932.26	479.20	6.02	5.03	91.18
ENST00000541798.1	ENSG00000152137.6	637	417.42	0.00	0.00	0.00	0.00
ENST00000542496.1	ENSG00000152137.6	419	200.14	4.80	0.58	0.49	8.82
ENST00000281950.7	ENSG00000152147.10	3728	3508.26	638.80	4.42	3.69	8.19
ENST00000409011.5	ENSG00000152147.10	1210	990.26	226.76	5.56	4.64	10.30
ENST00000409566.1	ENSG00000152147.10	834	614.29	1113.44	43.97	36.75	81.51
ENST00000281961.2	ENSG00000152154.10	1662	1442.26	7.67	0.13	0.11	63.02
ENST00000413011.5	ENSG00000152154.10	571	351.51	0.00	0.00	0.00	0.00
ENST00000437068.5	ENSG00000152154.10	569	349.51	0.00	0.00	0.00	0.00
ENST00000482239.5	ENSG00000152154.10	836	616.29	0.00	0.00	0.00	0.00
ENST00000495402.1	ENSG00000152154.10	515	295.63	0.00	0.00	0.00	0.00
ENST00000618232.1	ENSG00000152154.10	1286	1066.26	3.33	0.08	0.06	36.98
ENST00000377208.6	ENSG00000152192.7	4547	4327.26	1.00	0.01	0.00	100.00
ENST00000282003.6	ENSG00000152193.7	3529	3309.26	2809.19	20.59	17.21	100.00
ENST00000282018.4	ENSG00000152207.7	4672	4452.26	110.00	0.60	0.50	100.00
ENST00000614739.4	ENSG00000152207.7	1908	1688.26	0.00	0.00	0.00	0.00
ENST00000617562.4	ENSG00000152207.7	704	484.36	0.00	0.00	0.00	0.00
ENST00000621321.1	ENSG00000152207.7	334	117.47	0.00	0.00	0.00	0.00
ENST00000622559.4	ENSG00000152207.7	727	507.34	0.00	0.00	0.00	0.00
ENST00000282020.8	ENSG00000152208.12	6117	5897.26	0.00	0.00	0.00	0.00
ENST00000502699.5	ENSG00000152208.12	768	548.32	0.00	0.00	0.00	0.00
ENST00000505687.5	ENSG00000152208.12	1491	1271.26	0.00	0.00	0.00	0.00
ENST00000510992.5	ENSG00000152208.12	2739	2519.26	0.00	0.00	0.00	0.00
ENST00000512631.1	ENSG00000152208.12	579	359.50	0.00	0.00	0.00	0.00
ENST00000513976.1	ENSG00000152208.12	443	223.94	0.00	0.00	0.00	0.00
ENST00000515744.5	ENSG00000152208.12	853	633.28	0.00	0.00	0.00	0.00
ENST00000611049.4	ENSG00000152208.12	4844	4624.26	0.00	0.00	0.00	0.00
ENST00000637838.1	ENSG00000152208.12	3664	3444.26	0.00	0.00	0.00	0.00
ENST00000282026.1	ENSG00000152213.3	3760	3540.26	261.00	1.79	1.49	100.00
ENST00000490932.1	ENSG00000152213.3	217	24.82	0.00	0.00	0.00	0.00
ENST00000326695.9	ENSG00000152214.12	1092	872.26	0.00	0.00	0.00	0.00
ENST00000589109.5	ENSG00000152214.12	1156	936.26	0.00	0.00	0.00	0.00
ENST00000590910.1	ENSG00000152214.12	870	650.28	0.00	0.00	0.00	0.00
ENST00000594852.1	ENSG00000152214.12	421	202.12	0.00	0.00	0.00	0.00
ENST00000282030.5	ENSG00000152217.16	9899	9679.26	326.43	0.82	0.68	27.47
ENST00000426838.8	ENSG00000152217.16	1785	1565.26	112.15	1.74	1.45	58.37
ENST00000591940.1	ENSG00000152217.16	762	542.32	9.43	0.42	0.35	14.16
ENST00000282032.3	ENSG00000152219.4	2430	2210.26	4746.70	52.10	43.54	76.88
ENST00000530909.1	ENSG00000152219.4	3417	3197.26	0.00	0.00	0.00	0.00
ENST00000532047.1	ENSG00000152219.4	587	367.49	194.30	12.83	10.72	18.93
ENST00000533457.1	ENSG00000152219.4	233	34.18	4.00	2.84	2.37	4.19
ENST00000282041.9	ENSG00000152223.12	12633	12413.26	536.36	1.05	0.88	3.80
ENST00000585906.5	ENSG00000152223.12	4348	4128.26	1028.56	6.04	5.05	21.92
ENST00000586655.1	ENSG00000152223.12	537	317.57	82.05	6.27	5.24	22.74
ENST00000587262.1	ENSG00000152223.12	637	417.42	5.32	0.31	0.26	1.12
ENST00000587884.1	ENSG00000152223.12	4232	4012.26	0.00	0.00	0.00	0.00
ENST00000587973.1	ENSG00000152223.12	451	231.88	0.00	0.00	0.00	0.00
ENST00000587974.1	ENSG00000152223.12	4457	4237.26	2217.03	12.69	10.61	46.04
ENST00000590854.5	ENSG00000152223.12	6375	6155.26	243.67	0.96	0.80	3.48
ENST00000590884.5	ENSG00000152223.12	3767	3547.26	18.44	0.13	0.11	0.46
ENST00000592272.5	ENSG00000152223.12	3999	3779.26	18.57	0.12	0.10	0.43
ENST00000409746.5	ENSG00000152229.18	3000	2780.26	122.40	1.07	0.89	42.90
ENST00000587042.1	ENSG00000152229.18	859	639.28	27.17	1.03	0.86	41.41
ENST00000588801.5	ENSG00000152229.18	1023	803.26	0.00	0.00	0.00	0.00
ENST00000589328.5	ENSG00000152229.18	2900	2680.26	0.00	0.00	0.00	0.00
ENST00000591729.1	ENSG00000152229.18	569	349.51	4.38	0.30	0.25	12.20
ENST00000593086.1	ENSG00000152229.18	515	295.63	1.06	0.09	0.07	3.49
ENST00000282050.6	ENSG00000152234.15	1945	1725.26	6936.05	97.53	81.51	33.66
ENST00000398752.10	ENSG00000152234.15	5818	5598.26	25.11	0.11	0.09	0.04
ENST00000585650.1	ENSG00000152234.15	520	300.61	0.00	0.00	0.00	0.00
ENST00000586523.1	ENSG00000152234.15	4547	4327.26	1436.34	8.05	6.73	2.78
ENST00000586592.5	ENSG00000152234.15	2214	1994.26	0.00	0.00	0.00	0.00
ENST00000587902.1	ENSG00000152234.15	571	351.51	593.13	40.94	34.21	14.13
ENST00000588390.1	ENSG00000152234.15	556	336.54	0.00	0.00	0.00	0.00
ENST00000589252.5	ENSG00000152234.15	662	442.40	0.00	0.00	0.00	0.00
ENST00000589611.1	ENSG00000152234.15	995	775.26	129.25	4.04	3.38	1.40
ENST00000589869.5	ENSG00000152234.15	910	690.27	0.00	0.00	0.00	0.00
ENST00000590156.5	ENSG00000152234.15	1931	1711.26	3165.52	44.88	37.50	15.49
ENST00000590324.5	ENSG00000152234.15	807	587.30	0.00	0.00	0.00	0.00
ENST00000590406.5	ENSG00000152234.15	756	536.33	0.00	0.00	0.00	0.00
ENST00000590448.5	ENSG00000152234.15	604	384.46	57.86	3.65	3.05	1.26
ENST00000590665.5	ENSG00000152234.15	1793	1573.26	5646.61	87.07	72.77	30.05
ENST00000591267.1	ENSG00000152234.15	460	240.83	0.00	0.00	0.00	0.00
ENST00000591981.5	ENSG00000152234.15	565	345.52	45.10	3.17	2.65	1.09
ENST00000592364.5	ENSG00000152234.15	576	356.50	0.00	0.00	0.00	0.00
ENST00000592989.1	ENSG00000152234.15	553	333.54	0.00	0.00	0.00	0.00
ENST00000593152.6	ENSG00000152234.15	2258	2038.26	29.04	0.35	0.29	0.12
ENST00000282058.10	ENSG00000152240.12	1125	905.26	820.23	21.98	18.37	72.10
ENST00000585425.1	ENSG00000152240.12	370	152.01	0.00	0.00	0.00	0.00
ENST00000585518.5	ENSG00000152240.12	506	286.65	8.58	0.73	0.61	2.38
ENST00000586060.5	ENSG00000152240.12	523	303.61	0.00	0.00	0.00	0.00
ENST00000588704.1	ENSG00000152240.12	937	717.27	13.78	0.47	0.39	1.53
ENST00000589554.5	ENSG00000152240.12	616	396.45	0.00	0.00	0.00	0.00
ENST00000591098.1	ENSG00000152240.12	531	311.59	65.06	5.07	4.23	16.62
ENST00000591715.5	ENSG00000152240.12	1098	878.26	81.36	2.25	1.88	7.37
ENST00000592206.5	ENSG00000152240.12	879	659.28	0.00	0.00	0.00	0.00
ENST00000592471.1	ENSG00000152240.12	357	139.42	0.00	0.00	0.00	0.00
ENST00000593165.5	ENSG00000152240.12	1079	859.26	0.00	0.00	0.00	0.00
ENST00000595199.1	ENSG00000152240.12	416	197.18	0.00	0.00	0.00	0.00
ENST00000587591.5	ENSG00000152242.10	668	448.39	0.00	0.00	0.00	0.00
ENST00000588730.1	ENSG00000152242.10	586	366.49	0.00	0.00	0.00	0.00
ENST00000615052.4	ENSG00000152242.10	5462	5242.26	388.94	1.80	1.50	17.81
ENST00000615553.1	ENSG00000152242.10	2329	2109.26	0.00	0.00	0.00	0.00
ENST00000619230.1	ENSG00000152242.10	3744	3524.26	47.20	0.32	0.27	3.21
ENST00000619301.4	ENSG00000152242.10	5264	5044.26	1659.87	7.98	6.67	78.98
ENST00000282074.6	ENSG00000152253.8	1354	1134.26	255.64	5.47	4.57	68.33
ENST00000451987.5	ENSG00000152253.8	596	376.47	0.00	0.00	0.00	0.00
ENST00000472216.2	ENSG00000152253.8	754	534.33	0.00	0.00	0.00	0.00
ENST00000479309.6	ENSG00000152253.8	510	290.64	30.36	2.53	2.12	31.67
ENST00000282075.5	ENSG00000152254.10	2918	2698.26	0.00	0.00	0.00	0.00
ENST00000375363.7	ENSG00000152254.10	1214	994.26	0.00	0.00	0.00	0.00
ENST00000421979.1	ENSG00000152254.10	494	274.69	0.00	0.00	0.00	0.00
ENST00000429379.2	ENSG00000152254.10	645	425.41	0.00	0.00	0.00	0.00
ENST00000461586.1	ENSG00000152254.10	1284	1064.26	0.00	0.00	0.00	0.00
ENST00000282077.7	ENSG00000152256.13	14193	13973.26	101.44	0.18	0.15	0.94
ENST00000392571.6	ENSG00000152256.13	1515	1295.26	135.45	2.54	2.12	13.47
ENST00000410055.5	ENSG00000152256.13	2990	2770.26	300.13	2.63	2.20	13.96
ENST00000416991.5	ENSG00000152256.13	699	479.37	0.00	0.00	0.00	0.00
ENST00000431718.5	ENSG00000152256.13	728	508.34	3.30	0.16	0.13	0.84
ENST00000436490.5	ENSG00000152256.13	571	351.51	0.00	0.00	0.00	0.00
ENST00000439519.1	ENSG00000152256.13	558	338.53	23.84	1.71	1.43	9.07
ENST00000443353.5	ENSG00000152256.13	842	622.29	0.00	0.00	0.00	0.00
ENST00000466437.1	ENSG00000152256.13	599	379.47	181.83	11.62	9.72	61.73
ENST00000282091.5	ENSG00000152266.6	813	593.30	0.00	0.00	0.00	0.00
ENST00000529816.1	ENSG00000152266.6	799	579.30	0.00	0.00	0.00	0.00
ENST00000282096.8	ENSG00000152270.8	6076	5856.26	295.96	1.23	1.02	15.38
ENST00000455098.2	ENSG00000152270.8	3665	3445.26	153.06	1.08	0.90	13.52
ENST00000525439.1	ENSG00000152270.8	693	473.37	109.88	5.63	4.71	70.64
ENST00000532740.1	ENSG00000152270.8	788	568.31	0.00	0.00	0.00	0.00
ENST00000534317.1	ENSG00000152270.8	5521	5301.26	8.09	0.04	0.03	0.46
ENST00000282111.3	ENSG00000152284.4	2968	2748.26	32.00	0.28	0.24	100.00
ENST00000442813.1	ENSG00000152284.4	559	339.53	0.00	0.00	0.00	0.00
ENST00000490744.1	ENSG00000152284.4	715	495.35	0.00	0.00	0.00	0.00
ENST00000494519.1	ENSG00000152284.4	537	317.57	0.00	0.00	0.00	0.00
ENST00000282120.6	ENSG00000152291.13	6419	6199.26	0.00	0.00	0.00	0.00
ENST00000377386.7	ENSG00000152291.13	6489	6269.26	2296.69	8.89	7.43	33.85
ENST00000398263.6	ENSG00000152291.13	6138	5918.26	348.44	1.43	1.19	5.44
ENST00000409015.5	ENSG00000152291.13	2276	2056.26	0.00	0.00	0.00	0.00
ENST00000409232.7	ENSG00000152291.13	2235	2015.26	358.81	4.32	3.61	16.45
ENST00000444342.2	ENSG00000152291.13	1861	1641.26	786.05	11.62	9.71	44.26
ENST00000340326.2	ENSG00000152292.16	894	674.27	0.00	0.00	0.00	0.00
ENST00000389938.6	ENSG00000152292.16	1975	1755.26	0.00	0.00	0.00	0.00
ENST00000469800.5	ENSG00000152292.16	696	476.37	0.00	0.00	0.00	0.00
ENST00000474753.1	ENSG00000152292.16	556	336.54	0.00	0.00	0.00	0.00
ENST00000477170.5	ENSG00000152292.16	699	479.37	0.00	0.00	0.00	0.00
ENST00000481395.6	ENSG00000152292.16	1416	1196.26	0.00	0.00	0.00	0.00
ENST00000481426.6	ENSG00000152292.16	990	770.26	0.00	0.00	0.00	0.00
ENST00000488219.1	ENSG00000152292.16	509	289.64	0.00	0.00	0.00	0.00
ENST00000488657.3	ENSG00000152292.16	584	364.49	0.00	0.00	0.00	0.00
ENST00000282146.4	ENSG00000152315.4	2522	2302.26	3.00	0.03	0.03	100.00
ENST00000282169.8	ENSG00000152332.15	3345	3125.26	8102.12	62.89	52.56	94.11
ENST00000489294.1	ENSG00000152332.15	8478	8258.26	1146.48	3.37	2.81	5.04
ENST00000538489.5	ENSG00000152332.15	8446	8226.26	192.40	0.57	0.47	0.85
ENST00000545294.5	ENSG00000152332.15	8117	7897.26	0.00	0.00	0.00	0.00
ENST00000282185.7	ENSG00000152348.15	3033	2813.26	4.62	0.04	0.03	0.26
ENST00000355178.8	ENSG00000152348.15	1438	1218.26	0.00	0.00	0.00	0.00
ENST00000458350.7	ENSG00000152348.15	1795	1575.26	249.79	3.85	3.22	25.21
ENST00000504770.5	ENSG00000152348.15	813	593.30	0.00	0.00	0.00	0.00
ENST00000508814.5	ENSG00000152348.15	413	194.21	0.00	0.00	0.00	0.00
ENST00000510085.1	ENSG00000152348.15	549	329.55	0.00	0.00	0.00	0.00
ENST00000513443.5	ENSG00000152348.15	978	758.26	0.00	0.00	0.00	0.00
ENST00000513634.1	ENSG00000152348.15	618	398.45	133.41	8.12	6.79	53.23
ENST00000514253.2	ENSG00000152348.15	904	684.27	91.70	3.25	2.72	21.30
ENST00000357564.4	ENSG00000152359.14	351	133.65	1.38	0.25	0.21	1.47
ENST00000428202.6	ENSG00000152359.14	2229	2009.26	384.28	4.64	3.88	27.31
ENST00000446329.6	ENSG00000152359.14	1728	1508.26	0.00	0.00	0.00	0.00
ENST00000502826.5	ENSG00000152359.14	401	182.37	0.00	0.00	0.00	0.00
ENST00000503521.2	ENSG00000152359.14	592	372.48	2.44	0.16	0.13	0.93
ENST00000503835.5	ENSG00000152359.14	896	676.27	0.00	0.00	0.00	0.00
ENST00000504862.5	ENSG00000152359.14	692	472.37	11.42	0.59	0.49	3.45
ENST00000506164.5	ENSG00000152359.14	443	223.94	3.44	0.37	0.31	2.19
ENST00000507421.1	ENSG00000152359.14	588	368.49	4.01	0.26	0.22	1.56
ENST00000508467.5	ENSG00000152359.14	577	357.50	2.66	0.18	0.15	1.06
ENST00000510798.5	ENSG00000152359.14	1524	1304.26	27.75	0.52	0.43	3.04
ENST00000512125.5	ENSG00000152359.14	975	755.26	0.00	0.00	0.00	0.00
ENST00000514838.6	ENSG00000152359.14	1984	1764.26	728.62	10.02	8.37	58.98
ENST00000515285.5	ENSG00000152359.14	785	565.31	0.00	0.00	0.00	0.00
ENST00000282223.11	ENSG00000152377.13	4488	4268.26	781.07	4.44	3.71	23.26
ENST00000394945.5	ENSG00000152377.13	4846	4626.26	0.00	0.00	0.00	0.00
ENST00000503916.1	ENSG00000152377.13	480	260.74	0.00	0.00	0.00	0.00
ENST00000505690.1	ENSG00000152377.13	453	233.87	8.07	0.84	0.70	4.38
ENST00000508642.1	ENSG00000152377.13	499	279.67	0.00	0.00	0.00	0.00
ENST00000509293.1	ENSG00000152377.13	553	333.54	0.00	0.00	0.00	0.00
ENST00000509978.1	ENSG00000152377.13	572	352.51	0.00	0.00	0.00	0.00
ENST00000510405.5	ENSG00000152377.13	399	180.40	0.00	0.00	0.00	0.00
ENST00000510689.5	ENSG00000152377.13	571	351.51	0.00	0.00	0.00	0.00
ENST00000515091.1	ENSG00000152377.13	560	340.53	193.86	13.81	11.54	72.36
ENST00000635347.1	ENSG00000152377.13	648	428.41	0.00	0.00	0.00	0.00
ENST00000282226.4	ENSG00000152380.9	1717	1497.26	135.30	2.19	1.83	75.29
ENST00000502608.5	ENSG00000152380.9	508	288.65	0.00	0.00	0.00	0.00
ENST00000507084.1	ENSG00000152380.9	541	321.57	0.00	0.00	0.00	0.00
ENST00000509292.1	ENSG00000152380.9	1019	799.26	23.70	0.72	0.60	24.71
ENST00000511718.5	ENSG00000152380.9	2185	1965.26	0.00	0.00	0.00	0.00
ENST00000367874.4	ENSG00000152382.5	2159	1939.26	708.32	8.86	7.41	93.94
ENST00000467021.1	ENSG00000152382.5	2539	2319.26	54.68	0.57	0.48	6.06
ENST00000282249.6	ENSG00000152402.10	3047	2827.26	100.06	0.86	0.72	12.74
ENST00000347596.2	ENSG00000152402.10	2532	2312.26	559.72	5.87	4.91	87.12
ENST00000526355.6	ENSG00000152402.10	16205	15985.26	6.22	0.01	0.01	0.14
ENST00000282251.9	ENSG00000152404.15	3278	3058.26	2726.60	21.63	18.08	52.47
ENST00000431778.5	ENSG00000152404.15	2955	2735.26	7.03	0.06	0.05	0.15
ENST00000462890.1	ENSG00000152404.15	550	330.55	15.57	1.14	0.95	2.77
ENST00000532251.1	ENSG00000152404.15	2383	2163.26	1639.80	18.39	15.37	44.61
ENST00000396137.4	ENSG00000152409.8	9042	8822.26	1030.00	2.83	2.37	100.00
ENST00000412001.1	ENSG00000152409.8	409	190.26	0.00	0.00	0.00	0.00
ENST00000282260.10	ENSG00000152413.14	774	554.31	0.00	0.00	0.00	0.00
ENST00000334082.10	ENSG00000152413.14	5881	5661.26	883.02	3.78	3.16	9.19
ENST00000460741.1	ENSG00000152413.14	755	535.33	7.58	0.34	0.29	0.83
ENST00000508576.5	ENSG00000152413.14	815	595.30	869.39	35.43	29.61	86.07
ENST00000535690.1	ENSG00000152413.14	642	422.42	28.01	1.61	1.34	3.91
ENST00000282268.7	ENSG00000152422.15	1696	1476.26	0.00	0.00	0.00	0.00
ENST00000338635.10	ENSG00000152422.15	1579	1359.26	1102.17	19.67	16.44	77.63
ENST00000396027.8	ENSG00000152422.15	1530	1310.26	0.00	0.00	0.00	0.00
ENST00000509268.1	ENSG00000152422.15	1567	1347.26	69.51	1.25	1.05	4.94
ENST00000511817.1	ENSG00000152422.15	1636	1416.26	0.00	0.00	0.00	0.00
ENST00000542685.5	ENSG00000152422.15	1243	1023.26	186.32	4.42	3.69	17.43
ENST00000282278.12	ENSG00000152430.17	2742	2522.26	0.00	0.00	0.00	0.00
ENST00000321801.11	ENSG00000152430.17	3135	2915.26	0.00	0.00	0.00	0.00
ENST00000392296.8	ENSG00000152430.17	2838	2618.26	0.00	0.00	0.00	0.00
ENST00000430004.5	ENSG00000152430.17	2987	2767.26	0.00	0.00	0.00	0.00
ENST00000433157.1	ENSG00000152430.17	1270	1050.26	0.00	0.00	0.00	0.00
ENST00000434976.5	ENSG00000152430.17	1372	1152.26	0.00	0.00	0.00	0.00
ENST00000468827.2	ENSG00000152430.17	476	256.76	0.00	0.00	0.00	0.00
ENST00000486206.1	ENSG00000152430.17	574	354.51	0.00	0.00	0.00	0.00
ENST00000282282.3	ENSG00000152433.14	2739	2519.26	150.00	1.44	1.21	100.00
ENST00000595335.5	ENSG00000152433.14	596	376.47	0.00	0.00	0.00	0.00
ENST00000597567.1	ENSG00000152433.14	570	350.51	0.00	0.00	0.00	0.00
ENST00000599604.1	ENSG00000152433.14	602	382.47	0.00	0.00	0.00	0.00
ENST00000282292.8	ENSG00000152439.12	2206	1986.26	0.00	0.00	0.00	0.00
ENST00000593916.5	ENSG00000152439.12	548	328.55	10.95	0.81	0.68	23.58
ENST00000597061.1	ENSG00000152439.12	929	709.27	12.92	0.44	0.37	12.89
ENST00000598770.5	ENSG00000152439.12	2019	1799.26	106.72	1.44	1.20	41.99
ENST00000599847.5	ENSG00000152439.12	5832	5612.26	4.30	0.02	0.02	0.54
ENST00000601958.1	ENSG00000152439.12	537	317.57	9.42	0.72	0.60	21.00
ENST00000317178.9	ENSG00000152443.12	5292	5072.26	576.29	2.76	2.30	7.88
ENST00000431353.1	ENSG00000152443.12	549	329.55	423.98	31.21	26.08	89.18
ENST00000451849.1	ENSG00000152443.12	546	326.56	0.00	0.00	0.00	0.00
ENST00000473585.1	ENSG00000152443.12	506	286.65	0.00	0.00	0.00	0.00
ENST00000489376.1	ENSG00000152443.12	1971	1751.26	74.49	1.03	0.86	2.95
ENST00000282308.3	ENSG00000152454.3	2172	1952.26	408.88	5.08	4.25	96.52
ENST00000598928.1	ENSG00000152454.3	1958	1738.26	13.12	0.18	0.15	3.48
ENST00000313519.9	ENSG00000152455.15	3087	2867.26	0.00	0.00	0.00	0.00
ENST00000354919.10	ENSG00000152455.15	1233	1013.26	616.08	14.75	12.33	78.82
ENST00000358298.6	ENSG00000152455.15	1611	1391.26	4.21	0.07	0.06	0.39
ENST00000378325.7	ENSG00000152455.15	1292	1072.26	170.21	3.85	3.22	20.58
ENST00000378331.5	ENSG00000152455.15	2959	2739.26	4.43	0.04	0.03	0.21
ENST00000412254.1	ENSG00000152455.15	688	468.37	0.00	0.00	0.00	0.00
ENST00000420416.1	ENSG00000152455.15	704	484.36	0.00	0.00	0.00	0.00
ENST00000433779.5	ENSG00000152455.15	719	499.35	0.00	0.00	0.00	0.00
ENST00000357717.6	ENSG00000152457.17	2228	2008.26	0.00	0.00	0.00	0.00
ENST00000378241.5	ENSG00000152457.17	833	613.29	13.05	0.52	0.43	3.12
ENST00000378242.1	ENSG00000152457.17	1933	1713.26	4.85	0.07	0.06	0.42
ENST00000378246.6	ENSG00000152457.17	2637	2417.26	230.59	2.31	1.93	13.99
ENST00000378249.5	ENSG00000152457.17	2246	2026.26	45.01	0.54	0.45	3.26
ENST00000378254.5	ENSG00000152457.17	2485	2265.26	34.93	0.37	0.31	2.26
ENST00000378255.5	ENSG00000152457.17	2807	2587.26	0.00	0.00	0.00	0.00
ENST00000378258.5	ENSG00000152457.17	2463	2243.26	466.74	5.05	4.22	30.51
ENST00000378278.6	ENSG00000152457.17	2354	2134.26	355.95	4.05	3.38	24.46
ENST00000378289.8	ENSG00000152457.17	3532	3312.26	23.87	0.17	0.15	1.06
ENST00000396817.6	ENSG00000152457.17	2761	2541.26	0.00	0.00	0.00	0.00
ENST00000418843.5	ENSG00000152457.17	901	681.27	0.00	0.00	0.00	0.00
ENST00000456122.1	ENSG00000152457.17	877	657.28	4.92	0.18	0.15	1.10
ENST00000489161.1	ENSG00000152457.17	173	7.41	0.00	0.00	0.00	0.00
ENST00000489845.1	ENSG00000152457.17	294	81.01	0.00	0.00	0.00	0.00
ENST00000492201.5	ENSG00000152457.17	960	740.26	100.15	3.28	2.74	19.84
ENST00000378217.3	ENSG00000152463.14	1767	1547.26	0.00	0.00	0.00	0.00
ENST00000378225.5	ENSG00000152463.14	810	590.30	0.00	0.00	0.00	0.00
ENST00000378228.7	ENSG00000152463.14	1675	1455.26	1.00	0.02	0.01	100.00
ENST00000413672.5	ENSG00000152463.14	551	331.55	0.00	0.00	0.00	0.00
ENST00000428897.5	ENSG00000152463.14	717	497.35	0.00	0.00	0.00	0.00
ENST00000429028.5	ENSG00000152463.14	768	548.32	0.00	0.00	0.00	0.00
ENST00000485251.1	ENSG00000152463.14	498	278.68	0.00	0.00	0.00	0.00
ENST00000493912.1	ENSG00000152463.14	491	271.70	0.00	0.00	0.00	0.00
ENST00000378197.4	ENSG00000152464.14	1457	1237.26	25.81	0.51	0.42	3.16
ENST00000378201.6	ENSG00000152464.14	833	613.29	0.00	0.00	0.00	0.00
ENST00000378202.5	ENSG00000152464.14	1030	810.26	515.33	15.43	12.89	96.22
ENST00000378203.5	ENSG00000152464.14	1296	1076.26	0.00	0.00	0.00	0.00
ENST00000441850.1	ENSG00000152464.14	863	643.28	2.63	0.10	0.08	0.62
ENST00000451677.1	ENSG00000152464.14	323	107.18	0.00	0.00	0.00	0.00
ENST00000616640.1	ENSG00000152464.14	1537	1317.26	0.00	0.00	0.00	0.00
ENST00000378150.1	ENSG00000152465.17	2457	2237.26	172.09	1.87	1.56	21.40
ENST00000378165.8	ENSG00000152465.17	2907	2687.26	463.12	4.18	3.49	47.96
ENST00000466201.1	ENSG00000152465.17	1227	1007.26	4.23	0.10	0.09	1.17
ENST00000478580.1	ENSG00000152465.17	840	620.29	58.54	2.29	1.91	26.26
ENST00000486786.1	ENSG00000152465.17	675	455.39	5.25	0.28	0.23	3.21
ENST00000282326.5	ENSG00000152467.9	2054	1834.26	0.00	0.00	0.00	0.00
ENST00000391700.5	ENSG00000152467.9	952	732.27	0.00	0.00	0.00	0.00
ENST00000601162.1	ENSG00000152467.9	813	593.30	0.00	0.00	0.00	0.00
ENST00000427624.2	ENSG00000152475.6	2038	1818.26	0.00	0.00	0.00	0.00
ENST00000597582.1	ENSG00000152475.6	1969	1749.26	1.00	0.01	0.01	100.00
ENST00000282344.10	ENSG00000152484.13	4511	4291.26	3978.98	22.49	18.80	99.19
ENST00000612674.1	ENSG00000152484.13	712	492.35	0.00	0.00	0.00	0.00
ENST00000620323.1	ENSG00000152484.13	349	131.73	1.00	0.18	0.15	0.81
ENST00000392455.7	ENSG00000152492.13	8429	8209.26	256.95	0.76	0.63	2.83
ENST00000392456.3	ENSG00000152492.13	2454	2234.26	1929.90	20.95	17.51	78.19
ENST00000460064.1	ENSG00000152492.13	420	201.13	42.15	5.08	4.25	18.97
ENST00000282356.8	ENSG00000152495.10	12240	12020.26	0.00	0.00	0.00	0.00
ENST00000502916.5	ENSG00000152495.10	563	343.53	0.00	0.00	0.00	0.00
ENST00000504090.1	ENSG00000152495.10	548	328.55	0.00	0.00	0.00	0.00
ENST00000504544.5	ENSG00000152495.10	571	351.51	0.00	0.00	0.00	0.00
ENST00000505763.1	ENSG00000152495.10	788	568.31	0.00	0.00	0.00	0.00
ENST00000508074.5	ENSG00000152495.10	557	337.54	1.53	0.11	0.09	9.19
ENST00000509408.5	ENSG00000152495.10	599	379.47	0.00	0.00	0.00	0.00
ENST00000509645.1	ENSG00000152495.10	2560	2340.26	10.51	0.11	0.09	9.08
ENST00000510858.5	ENSG00000152495.10	782	562.31	0.00	0.00	0.00	0.00
ENST00000512453.5	ENSG00000152495.10	1640	1420.26	0.00	0.00	0.00	0.00
ENST00000512890.1	ENSG00000152495.10	803	583.30	0.00	0.00	0.00	0.00
ENST00000514007.5	ENSG00000152495.10	852	632.28	0.00	0.00	0.00	0.00
ENST00000515231.5	ENSG00000152495.10	1678	1458.26	58.95	0.98	0.82	81.73
ENST00000282369.7	ENSG00000152503.9	4050	3830.26	0.00	0.00	0.00	0.00
ENST00000379617.2	ENSG00000152503.9	1322	1102.26	0.00	0.00	0.00	0.00
ENST00000379618.6	ENSG00000152503.9	693	473.37	0.00	0.00	0.00	0.00
ENST00000508894.1	ENSG00000152503.9	786	566.31	0.00	0.00	0.00	0.00
ENST00000510222.1	ENSG00000152503.9	585	365.49	0.00	0.00	0.00	0.00
ENST00000511701.1	ENSG00000152503.9	310	95.25	0.00	0.00	0.00	0.00
ENST00000513154.5	ENSG00000152503.9	4218	3998.26	71.10	0.43	0.36	16.93
ENST00000513485.5	ENSG00000152503.9	631	411.43	0.00	0.00	0.00	0.00
ENST00000514154.1	ENSG00000152503.9	1952	1732.26	100.95	1.41	1.18	55.49
ENST00000515104.1	ENSG00000152503.9	805	585.30	16.95	0.70	0.59	27.58
ENST00000282388.3	ENSG00000152518.7	3696	3476.26	493.00	3.44	2.88	100.00
ENST00000380958.7	ENSG00000152520.13	2833	2613.26	214.10	1.99	1.66	16.72
ENST00000399613.1	ENSG00000152520.13	4940	4720.26	876.97	4.51	3.77	37.91
ENST00000483842.1	ENSG00000152520.13	729	509.34	10.83	0.52	0.43	4.34
ENST00000503791.5	ENSG00000152520.13	2443	2223.26	447.10	4.88	4.08	41.03
ENST00000282406.8	ENSG00000152527.13	6981	6761.26	734.68	2.64	2.20	36.19
ENST00000405000.6	ENSG00000152527.13	6685	6465.26	131.97	0.50	0.41	6.80
ENST00000405223.6	ENSG00000152527.13	3623	3403.26	123.17	0.88	0.73	12.06
ENST00000460356.1	ENSG00000152527.13	580	360.50	0.00	0.00	0.00	0.00
ENST00000480103.5	ENSG00000152527.13	685	465.38	8.08	0.42	0.35	5.78
ENST00000490038.1	ENSG00000152527.13	632	412.43	42.37	2.49	2.08	34.22
ENST00000491692.5	ENSG00000152527.13	737	517.34	0.00	0.00	0.00	0.00
ENST00000493408.2	ENSG00000152527.13	538	318.57	4.73	0.36	0.30	4.95
ENST00000312352.11	ENSG00000152556.15	3078	2858.26	101.86	0.86	0.72	1.51
ENST00000340802.10	ENSG00000152556.15	3176	2956.26	36.19	0.30	0.25	0.52
ENST00000359794.9	ENSG00000152556.15	3228	3008.26	538.26	4.34	3.63	7.56
ENST00000546465.1	ENSG00000152556.15	585	365.49	0.00	0.00	0.00	0.00
ENST00000546755.5	ENSG00000152556.15	590	370.48	0.00	0.00	0.00	0.00
ENST00000546964.5	ENSG00000152556.15	3063	2843.26	660.89	5.64	4.71	9.82
ENST00000547066.5	ENSG00000152556.15	616	396.45	0.00	0.00	0.00	0.00
ENST00000547148.5	ENSG00000152556.15	775	555.31	12.93	0.56	0.47	0.98
ENST00000547581.5	ENSG00000152556.15	3579	3359.26	0.00	0.00	0.00	0.00
ENST00000547587.5	ENSG00000152556.15	2867	2647.26	2086.81	19.12	15.98	33.32
ENST00000548288.5	ENSG00000152556.15	582	362.49	0.00	0.00	0.00	0.00
ENST00000548345.5	ENSG00000152556.15	492	272.70	0.00	0.00	0.00	0.00
ENST00000548720.5	ENSG00000152556.15	630	410.43	13.00	0.77	0.64	1.34
ENST00000549003.5	ENSG00000152556.15	594	374.48	0.00	0.00	0.00	0.00
ENST00000549022.5	ENSG00000152556.15	571	351.51	0.00	0.00	0.00	0.00
ENST00000549366.5	ENSG00000152556.15	570	350.51	0.00	0.00	0.00	0.00
ENST00000549941.5	ENSG00000152556.15	594	374.48	0.00	0.00	0.00	0.00
ENST00000550257.5	ENSG00000152556.15	571	351.51	0.00	0.00	0.00	0.00
ENST00000550345.5	ENSG00000152556.15	762	542.32	0.00	0.00	0.00	0.00
ENST00000550802.1	ENSG00000152556.15	626	406.44	198.02	11.82	9.88	20.59
ENST00000550924.5	ENSG00000152556.15	452	232.88	0.00	0.00	0.00	0.00
ENST00000551339.5	ENSG00000152556.15	526	306.60	0.00	0.00	0.00	0.00
ENST00000551485.5	ENSG00000152556.15	689	469.37	0.00	0.00	0.00	0.00
ENST00000551548.5	ENSG00000152556.15	542	322.56	0.00	0.00	0.00	0.00
ENST00000551804.5	ENSG00000152556.15	2797	2577.26	587.93	5.53	4.63	9.64
ENST00000552214.1	ENSG00000152556.15	425	206.08	42.69	5.03	4.20	8.76
ENST00000552752.5	ENSG00000152556.15	887	667.27	17.00	0.62	0.52	1.08
ENST00000552792.5	ENSG00000152556.15	626	406.44	0.00	0.00	0.00	0.00
ENST00000552818.1	ENSG00000152556.15	588	368.49	27.19	1.79	1.50	3.12
ENST00000552989.5	ENSG00000152556.15	580	360.50	0.00	0.00	0.00	0.00
ENST00000553055.1	ENSG00000152556.15	289	76.68	3.21	1.02	0.85	1.77
ENST00000629846.2	ENSG00000152556.15	381	162.73	0.00	0.00	0.00	0.00
ENST00000361236.7	ENSG00000152558.14	3321	3101.26	14.33	0.11	0.09	0.16
ENST00000398136.6	ENSG00000152558.14	3579	3359.26	789.01	5.70	4.76	8.31
ENST00000525577.5	ENSG00000152558.14	550	330.55	0.00	0.00	0.00	0.00
ENST00000526676.1	ENSG00000152558.14	467	247.80	0.00	0.00	0.00	0.00
ENST00000528969.5	ENSG00000152558.14	568	348.52	756.25	52.64	43.99	76.77
ENST00000529492.5	ENSG00000152558.14	549	329.55	94.98	6.99	5.84	10.20
ENST00000531103.5	ENSG00000152558.14	568	348.52	0.00	0.00	0.00	0.00
ENST00000532161.5	ENSG00000152558.14	743	523.33	67.42	3.13	2.61	4.56
ENST00000282499.9	ENSG00000152578.12	5508	5288.26	0.00	0.00	0.00	0.00
ENST00000393125.6	ENSG00000152578.12	2994	2774.26	0.00	0.00	0.00	0.00
ENST00000393127.6	ENSG00000152578.12	5621	5401.26	0.00	0.00	0.00	0.00
ENST00000428631.6	ENSG00000152578.12	2778	2558.26	2.03	0.02	0.02	1.86
ENST00000525032.1	ENSG00000152578.12	1439	1219.26	0.00	0.00	0.00	0.00
ENST00000525187.5	ENSG00000152578.12	2822	2602.26	28.16	0.26	0.22	25.33
ENST00000525921.1	ENSG00000152578.12	470	250.78	0.00	0.00	0.00	0.00
ENST00000525942.1	ENSG00000152578.12	513	293.63	0.00	0.00	0.00	0.00
ENST00000527177.5	ENSG00000152578.12	367	149.09	0.00	0.00	0.00	0.00
ENST00000527669.1	ENSG00000152578.12	2647	2427.26	6.34	0.06	0.05	6.11
ENST00000527687.1	ENSG00000152578.12	698	478.37	0.00	0.00	0.00	0.00
ENST00000530497.1	ENSG00000152578.12	5059	4839.26	2.15	0.01	0.01	1.04
ENST00000531011.5	ENSG00000152578.12	766	546.32	15.33	0.68	0.57	65.66
ENST00000531986.5	ENSG00000152578.12	674	454.39	0.00	0.00	0.00	0.00
ENST00000533094.1	ENSG00000152578.12	1117	897.26	0.00	0.00	0.00	0.00
ENST00000282466.3	ENSG00000152580.8	11067	10847.26	885.98	1.98	1.66	48.98
ENST00000489791.1	ENSG00000152580.8	524	304.60	0.00	0.00	0.00	0.00
ENST00000493841.1	ENSG00000152580.8	2128	1908.26	162.33	2.06	1.72	51.02
ENST00000495443.1	ENSG00000152580.8	2254	2034.26	0.00	0.00	0.00	0.00
ENST00000497472.1	ENSG00000152580.8	221	27.02	0.00	0.00	0.00	0.00
ENST00000282469.10	ENSG00000152582.13	3026	2806.26	42.04	0.36	0.30	12.63
ENST00000356031.7	ENSG00000152582.13	5681	5461.26	0.00	0.00	0.00	0.00
ENST00000440995.6	ENSG00000152582.13	5964	5744.26	0.00	0.00	0.00	0.00
ENST00000502454.1	ENSG00000152582.13	462	242.82	0.00	0.00	0.00	0.00
ENST00000503074.1	ENSG00000152582.13	6246	6026.26	1.77	0.01	0.01	0.25
ENST00000504054.1	ENSG00000152582.13	1500	1280.26	0.00	0.00	0.00	0.00
ENST00000505088.1	ENSG00000152582.13	583	363.49	34.26	2.29	1.91	79.43
ENST00000505847.5	ENSG00000152582.13	671	451.39	0.00	0.00	0.00	0.00
ENST00000506526.5	ENSG00000152582.13	3146	2926.26	0.00	0.00	0.00	0.00
ENST00000508817.1	ENSG00000152582.13	547	327.55	0.00	0.00	0.00	0.00
ENST00000509059.5	ENSG00000152582.13	4707	4487.26	15.63	0.08	0.07	2.94
ENST00000510777.5	ENSG00000152582.13	800	580.30	0.00	0.00	0.00	0.00
ENST00000513078.1	ENSG00000152582.13	2142	1922.26	0.00	0.00	0.00	0.00
ENST00000635995.1	ENSG00000152582.13	1473	1253.26	0.00	0.00	0.00	0.00
ENST00000637061.1	ENSG00000152582.13	1588	1368.26	0.00	0.00	0.00	0.00
ENST00000637569.1	ENSG00000152582.13	7350	7130.26	40.30	0.14	0.11	4.76
ENST00000282470.10	ENSG00000152583.12	2906	2686.26	4141.94	37.41	31.26	11.83
ENST00000418378.5	ENSG00000152583.12	2994	2774.26	35.13	0.31	0.26	0.10
ENST00000434434.5	ENSG00000152583.12	950	730.27	0.00	0.00	0.00	0.00
ENST00000458304.2	ENSG00000152583.12	568	348.52	0.00	0.00	0.00	0.00
ENST00000503414.5	ENSG00000152583.12	2520	2300.26	25674.74	270.78	226.30	85.63
ENST00000509407.5	ENSG00000152583.12	583	363.49	59.94	4.00	3.34	1.27
ENST00000512317.5	ENSG00000152583.12	587	367.49	0.00	0.00	0.00	0.00
ENST00000535835.5	ENSG00000152583.12	561	341.53	11.44	0.81	0.68	0.26
ENST00000541496.1	ENSG00000152583.12	818	598.29	71.82	2.91	2.43	0.92
ENST00000543631.5	ENSG00000152583.12	583	363.49	0.00	0.00	0.00	0.00
ENST00000282478.7	ENSG00000152591.12	4281	4061.26	1.00	0.01	0.00	100.00
ENST00000399271.5	ENSG00000152591.12	4331	4111.26	0.00	0.00	0.00	0.00
ENST00000282479.7	ENSG00000152592.13	2634	2414.26	0.00	0.00	0.00	0.00
ENST00000339673.10	ENSG00000152592.13	2682	2462.26	0.00	0.00	0.00	0.00
ENST00000361056.3	ENSG00000152595.16	1986	1766.26	0.00	0.00	0.00	0.00
ENST00000395102.8	ENSG00000152595.16	2123	1903.26	0.00	0.00	0.00	0.00
ENST00000424957.7	ENSG00000152595.16	2022	1802.26	0.00	0.00	0.00	0.00
ENST00000497649.6	ENSG00000152595.16	2226	2006.26	0.00	0.00	0.00	0.00
ENST00000508016.5	ENSG00000152595.16	2177	1957.26	0.00	0.00	0.00	0.00
ENST00000511670.5	ENSG00000152595.16	550	330.55	0.00	0.00	0.00	0.00
ENST00000515821.5	ENSG00000152595.16	562	342.53	0.00	0.00	0.00	0.00
ENST00000540395.1	ENSG00000152595.16	2135	1915.26	0.00	0.00	0.00	0.00
ENST00000560249.5	ENSG00000152595.16	2206	1986.26	0.00	0.00	0.00	0.00
ENST00000282486.10	ENSG00000152601.17	6422	6202.26	0.00	0.00	0.00	0.00
ENST00000282488.11	ENSG00000152601.17	6458	6238.26	0.00	0.00	0.00	0.00
ENST00000324196.9	ENSG00000152601.17	5225	5005.26	0.00	0.00	0.00	0.00
ENST00000324210.9	ENSG00000152601.17	5465	5245.26	5770.43	26.69	22.30	22.04
ENST00000355460.6	ENSG00000152601.17	5941	5721.26	107.89	0.46	0.38	0.38
ENST00000357472.7	ENSG00000152601.17	5256	5036.26	95.44	0.46	0.38	0.38
ENST00000459747.1	ENSG00000152601.17	594	374.48	0.00	0.00	0.00	0.00
ENST00000460166.1	ENSG00000152601.17	552	332.54	0.00	0.00	0.00	0.00
ENST00000460591.5	ENSG00000152601.17	898	678.27	2.55	0.09	0.08	0.08
ENST00000461436.1	ENSG00000152601.17	1681	1461.26	52.47	0.87	0.73	0.72
ENST00000463374.5	ENSG00000152601.17	5092	4872.26	4160.51	20.72	17.31	17.10
ENST00000464596.5	ENSG00000152601.17	989	769.26	1605.29	50.62	42.31	41.80
ENST00000465907.6	ENSG00000152601.17	945	725.27	0.00	0.00	0.00	0.00
ENST00000466565.1	ENSG00000152601.17	1096	876.26	40.30	1.12	0.93	0.92
ENST00000477171.1	ENSG00000152601.17	1039	819.26	0.00	0.00	0.00	0.00
ENST00000478535.1	ENSG00000152601.17	1451	1231.26	13.88	0.27	0.23	0.23
ENST00000485509.5	ENSG00000152601.17	1023	803.26	0.00	0.00	0.00	0.00
ENST00000485910.5	ENSG00000152601.17	4257	4037.26	904.68	5.44	4.54	4.49
ENST00000492948.5	ENSG00000152601.17	1054	834.26	99.69	2.90	2.42	2.39
ENST00000493459.5	ENSG00000152601.17	4205	3985.26	470.12	2.86	2.39	2.36
ENST00000495875.6	ENSG00000152601.17	545	325.56	73.65	5.49	4.59	4.53
ENST00000497971.1	ENSG00000152601.17	5051	4831.26	468.09	2.35	1.96	1.94
ENST00000498502.5	ENSG00000152601.17	5258	5038.26	162.02	0.78	0.65	0.64
ENST00000545754.5	ENSG00000152601.17	5147	4927.26	0.00	0.00	0.00	0.00
ENST00000397366.5	ENSG00000152611.11	969	749.26	0.00	0.00	0.00	0.00
ENST00000397367.6	ENSG00000152611.11	1004	784.26	0.00	0.00	0.00	0.00
ENST00000513623.5	ENSG00000152611.11	665	445.39	0.00	0.00	0.00	0.00
ENST00000514524.2	ENSG00000152611.11	656	436.40	0.00	0.00	0.00	0.00
ENST00000282512.7	ENSG00000152620.12	2507	2287.26	434.58	4.61	3.85	12.00
ENST00000381937.8	ENSG00000152620.12	2243	2023.26	416.28	4.99	4.17	12.99
ENST00000397338.5	ENSG00000152620.12	3614	3394.26	0.00	0.00	0.00	0.00
ENST00000404560.7	ENSG00000152620.12	3317	3097.26	235.79	1.85	1.54	4.81
ENST00000502355.5	ENSG00000152620.12	569	349.51	0.00	0.00	0.00	0.00
ENST00000506945.5	ENSG00000152620.12	1437	1217.26	409.86	8.17	6.83	21.26
ENST00000509225.1	ENSG00000152620.12	781	561.31	0.00	0.00	0.00	0.00
ENST00000511088.1	ENSG00000152620.12	579	359.50	0.00	0.00	0.00	0.00
ENST00000511613.5	ENSG00000152620.12	1035	815.26	0.00	0.00	0.00	0.00
ENST00000514504.5	ENSG00000152620.12	1233	1013.26	0.00	0.00	0.00	0.00
ENST00000617628.4	ENSG00000152620.12	744	524.33	406.49	18.81	15.72	48.95
ENST00000282541.9	ENSG00000152642.10	4060	3840.26	4353.29	27.50	22.98	78.09
ENST00000425459.5	ENSG00000152642.10	599	379.47	4.62	0.30	0.25	0.84
ENST00000428684.1	ENSG00000152642.10	822	602.29	0.00	0.00	0.00	0.00
ENST00000429432.5	ENSG00000152642.10	594	374.48	0.00	0.00	0.00	0.00
ENST00000431009.1	ENSG00000152642.10	621	401.44	0.00	0.00	0.00	0.00
ENST00000474846.5	ENSG00000152642.10	3776	3556.26	1088.09	7.42	6.20	21.08
ENST00000496151.1	ENSG00000152642.10	535	315.58	0.00	0.00	0.00	0.00
ENST00000282561.3	ENSG00000152661.7	3037	2817.26	29394.06	253.11	211.54	100.00
ENST00000282572.4	ENSG00000152669.8	1433	1213.26	220.87	4.42	3.69	92.53
ENST00000501463.2	ENSG00000152669.8	1726	1506.26	22.13	0.36	0.30	7.47
ENST00000353507.9	ENSG00000152670.18	2778	2558.26	0.00	0.00	0.00	0.00
ENST00000354991.9	ENSG00000152670.18	2324	2104.26	0.00	0.00	0.00	0.00
ENST00000503129.5	ENSG00000152670.18	1684	1464.26	0.00	0.00	0.00	0.00
ENST00000505374.5	ENSG00000152670.18	2884	2664.26	0.00	0.00	0.00	0.00
ENST00000506511.5	ENSG00000152670.18	1631	1411.26	0.00	0.00	0.00	0.00
ENST00000506848.5	ENSG00000152670.18	567	347.52	0.00	0.00	0.00	0.00
ENST00000507645.5	ENSG00000152670.18	554	334.54	0.00	0.00	0.00	0.00
ENST00000508580.1	ENSG00000152670.18	600	380.47	0.00	0.00	0.00	0.00
ENST00000509312.2	ENSG00000152670.18	486	266.72	0.00	0.00	0.00	0.00
ENST00000511491.5	ENSG00000152670.18	549	329.55	0.00	0.00	0.00	0.00
ENST00000511853.1	ENSG00000152670.18	1984	1764.26	0.00	0.00	0.00	0.00
ENST00000514278.6	ENSG00000152670.18	2451	2231.26	0.00	0.00	0.00	0.00
ENST00000514679.5	ENSG00000152670.18	566	346.52	0.00	0.00	0.00	0.00
ENST00000515709.5	ENSG00000152670.18	470	250.78	0.00	0.00	0.00	0.00
ENST00000272367.6	ENSG00000152672.7	2475	2255.26	106.87	1.15	0.96	98.69
ENST00000426626.1	ENSG00000152672.7	2012	1792.26	1.13	0.02	0.01	1.31
ENST00000282587.9	ENSG00000152683.14	5089	4869.26	0.00	0.00	0.00	0.00
ENST00000357055.7	ENSG00000152683.14	4758	4538.26	0.00	0.00	0.00	0.00
ENST00000379343.6	ENSG00000152683.14	2354	2134.26	918.98	10.45	8.73	50.09
ENST00000406369.2	ENSG00000152683.14	4589	4369.26	0.00	0.00	0.00	0.00
ENST00000435660.5	ENSG00000152683.14	4776	4556.26	35.13	0.19	0.16	0.90
ENST00000440718.5	ENSG00000152683.14	573	353.51	47.33	3.25	2.71	15.57
ENST00000449777.5	ENSG00000152683.14	2207	1987.26	312.04	3.81	3.18	18.27
ENST00000454324.5	ENSG00000152683.14	2359	2139.26	164.82	1.87	1.56	8.96
ENST00000457724.2	ENSG00000152683.14	570	350.51	18.71	1.30	1.08	6.21
ENST00000274311.2	ENSG00000152684.10	4349	4129.26	4723.01	27.75	23.19	49.24
ENST00000506949.1	ENSG00000152684.10	888	668.27	787.81	28.60	23.90	50.76
ENST00000402538.7	ENSG00000152689.17	4738	4518.26	233.49	1.25	1.05	3.59
ENST00000403687.7	ENSG00000152689.17	4807	4587.26	0.00	0.00	0.00	0.00
ENST00000407811.5	ENSG00000152689.17	4210	3990.26	345.61	2.10	1.76	6.01
ENST00000419772.1	ENSG00000152689.17	548	328.55	4.82	0.36	0.30	1.02
ENST00000423159.5	ENSG00000152689.17	557	337.54	0.06	0.00	0.00	0.01
ENST00000425210.5	ENSG00000152689.17	540	320.57	0.00	0.00	0.00	0.00
ENST00000437184.5	ENSG00000152689.17	861	641.28	293.74	11.11	9.29	31.81
ENST00000442390.5	ENSG00000152689.17	596	376.47	0.00	0.00	0.00	0.00
ENST00000444784.5	ENSG00000152689.17	554	334.54	28.19	2.04	1.71	5.85
ENST00000468856.1	ENSG00000152689.17	3764	3544.26	1.10	0.01	0.01	0.02
ENST00000477927.1	ENSG00000152689.17	477	257.75	93.46	8.80	7.35	25.18
ENST00000479528.5	ENSG00000152689.17	631	411.43	52.50	3.10	2.59	8.86
ENST00000482731.1	ENSG00000152689.17	574	354.51	0.00	0.00	0.00	0.00
ENST00000482857.5	ENSG00000152689.17	688	468.37	119.04	6.17	5.15	17.65
ENST00000484909.5	ENSG00000152689.17	2144	1924.26	0.00	0.00	0.00	0.00
ENST00000490150.1	ENSG00000152689.17	566	346.52	0.00	0.00	0.00	0.00
ENST00000494927.1	ENSG00000152689.17	875	655.28	0.00	0.00	0.00	0.00
ENST00000497723.6	ENSG00000152689.17	558	338.53	0.00	0.00	0.00	0.00
ENST00000402673.6	ENSG00000152700.13	6682	6462.26	341.78	1.28	1.07	0.54
ENST00000439578.5	ENSG00000152700.13	929	709.27	3835.64	131.19	109.64	55.19
ENST00000502286.1	ENSG00000152700.13	548	328.55	0.00	0.00	0.00	0.00
ENST00000502539.5	ENSG00000152700.13	708	488.36	1316.81	65.41	54.67	27.52
ENST00000503318.5	ENSG00000152700.13	733	513.34	0.00	0.00	0.00	0.00
ENST00000504242.1	ENSG00000152700.13	676	456.38	0.00	0.00	0.00	0.00
ENST00000505758.5	ENSG00000152700.13	670	450.39	0.00	0.00	0.00	0.00
ENST00000507419.5	ENSG00000152700.13	2287	2067.26	3136.02	36.80	30.76	15.48
ENST00000508363.5	ENSG00000152700.13	3086	2866.26	358.05	3.03	2.53	1.27
ENST00000509730.5	ENSG00000152700.13	506	286.65	0.00	0.00	0.00	0.00
ENST00000509937.5	ENSG00000152700.13	455	235.86	0.00	0.00	0.00	0.00
ENST00000282611.7	ENSG00000152705.7	1367	1147.26	60.91	1.29	1.08	100.00
ENST00000511235.1	ENSG00000152705.7	551	331.55	0.00	0.00	0.00	0.00
ENST00000376958.4	ENSG00000152749.7	8822	8602.26	1470.00	4.15	3.46	100.00
ENST00000282670.6	ENSG00000152760.9	2001	1781.26	33.75	0.46	0.38	18.93
ENST00000448074.1	ENSG00000152760.9	360	142.31	0.00	0.00	0.00	0.00
ENST00000489510.1	ENSG00000152760.9	819	599.29	5.70	0.23	0.19	9.51
ENST00000491611.1	ENSG00000152760.9	492	272.70	1.05	0.09	0.08	3.85
ENST00000525663.5	ENSG00000152760.9	758	538.32	36.49	1.64	1.37	67.71
ENST00000528352.1	ENSG00000152760.9	1010	790.26	0.00	0.00	0.00	0.00
ENST00000371022.3	ENSG00000152763.16	1520	1300.26	18.49	0.35	0.29	7.83
ENST00000371023.7	ENSG00000152763.16	1697	1477.26	124.69	2.05	1.71	46.49
ENST00000371026.7	ENSG00000152763.16	3848	3628.26	39.18	0.26	0.22	5.95
ENST00000464352.6	ENSG00000152763.16	1906	1686.26	35.21	0.51	0.42	11.50
ENST00000469450.1	ENSG00000152763.16	684	464.38	0.00	0.00	0.00	0.00
ENST00000474506.1	ENSG00000152763.16	194	14.15	0.00	0.00	0.00	0.00
ENST00000488333.2	ENSG00000152763.16	613	393.45	1.06	0.07	0.05	1.49
ENST00000491297.6	ENSG00000152763.16	4206	3986.26	14.22	0.09	0.07	1.96
ENST00000493572.1	ENSG00000152763.16	285	73.27	0.00	0.00	0.00	0.00
ENST00000531552.1	ENSG00000152763.16	550	330.55	11.09	0.81	0.68	18.49
ENST00000531980.5	ENSG00000152763.16	574	354.51	4.05	0.28	0.23	6.29
ENST00000532629.1	ENSG00000152763.16	569	349.51	0.00	0.00	0.00	0.00
ENST00000371930.4	ENSG00000152766.5	1596	1376.26	379.95	6.70	5.60	77.29
ENST00000476963.1	ENSG00000152766.5	454	234.87	19.05	1.97	1.64	22.71
ENST00000319562.10	ENSG00000152767.16	10262	10042.26	121.09	0.29	0.24	2.06
ENST00000376581.9	ENSG00000152767.16	1021	801.26	3.12	0.09	0.08	0.66
ENST00000423063.2	ENSG00000152767.16	764	544.32	69.61	3.10	2.59	21.82
ENST00000427404.5	ENSG00000152767.16	558	338.53	0.00	0.00	0.00	0.00
ENST00000457029.3	ENSG00000152767.16	602	382.47	0.00	0.00	0.00	0.00
ENST00000457431.1	ENSG00000152767.16	748	528.33	0.00	0.00	0.00	0.00
ENST00000490389.1	ENSG00000152767.16	604	384.46	12.14	0.77	0.64	5.39
ENST00000593548.1	ENSG00000152767.16	764	544.32	0.00	0.00	0.00	0.00
ENST00000593990.1	ENSG00000152767.16	871	651.28	0.00	0.00	0.00	0.00
ENST00000594346.1	ENSG00000152767.16	2692	2472.26	0.00	0.00	0.00	0.00
ENST00000594657.1	ENSG00000152767.16	767	547.32	0.00	0.00	0.00	0.00
ENST00000595366.5	ENSG00000152767.16	709	489.36	0.00	0.00	0.00	0.00
ENST00000595380.5	ENSG00000152767.16	616	396.45	0.00	0.00	0.00	0.00
ENST00000595437.5	ENSG00000152767.16	4926	4706.26	1210.17	6.24	5.21	43.88
ENST00000595817.5	ENSG00000152767.16	778	558.31	0.00	0.00	0.00	0.00
ENST00000596256.1	ENSG00000152767.16	744	524.33	0.00	0.00	0.00	0.00
ENST00000596467.5	ENSG00000152767.16	799	579.30	19.29	0.81	0.68	5.68
ENST00000596545.5	ENSG00000152767.16	781	561.31	0.00	0.00	0.00	0.00
ENST00000596580.2	ENSG00000152767.16	13532	13312.26	76.10	0.14	0.12	0.98
ENST00000596613.5	ENSG00000152767.16	856	636.28	0.00	0.00	0.00	0.00
ENST00000597596.1	ENSG00000152767.16	439	219.96	0.00	0.00	0.00	0.00
ENST00000597777.1	ENSG00000152767.16	3841	3621.26	0.00	0.00	0.00	0.00
ENST00000598346.5	ENSG00000152767.16	756	536.33	0.00	0.00	0.00	0.00
ENST00000598389.5	ENSG00000152767.16	747	527.33	0.00	0.00	0.00	0.00
ENST00000598698.5	ENSG00000152767.16	786	566.31	0.00	0.00	0.00	0.00
ENST00000599040.5	ENSG00000152767.16	555	335.54	0.00	0.00	0.00	0.00
ENST00000599151.5	ENSG00000152767.16	641	421.42	0.00	0.00	0.00	0.00
ENST00000600032.5	ENSG00000152767.16	810	590.30	0.00	0.00	0.00	0.00
ENST00000600190.1	ENSG00000152767.16	566	346.52	4.04	0.28	0.24	1.99
ENST00000600380.1	ENSG00000152767.16	510	290.64	0.00	0.00	0.00	0.00
ENST00000600648.1	ENSG00000152767.16	433	214.01	0.00	0.00	0.00	0.00
ENST00000601009.1	ENSG00000152767.16	667	447.39	0.00	0.00	0.00	0.00
ENST00000601133.5	ENSG00000152767.16	612	392.45	0.00	0.00	0.00	0.00
ENST00000601361.1	ENSG00000152767.16	457	237.85	0.00	0.00	0.00	0.00
ENST00000601656.5	ENSG00000152767.16	806	586.30	0.00	0.00	0.00	0.00
ENST00000601762.5	ENSG00000152767.16	583	363.49	0.00	0.00	0.00	0.00
ENST00000601853.5	ENSG00000152767.16	749	529.33	0.00	0.00	0.00	0.00
ENST00000602015.5	ENSG00000152767.16	576	356.50	0.00	0.00	0.00	0.00
ENST00000602171.5	ENSG00000152767.16	518	298.62	0.00	0.00	0.00	0.00
ENST00000602263.5	ENSG00000152767.16	867	647.28	0.00	0.00	0.00	0.00
ENST00000602272.5	ENSG00000152767.16	784	564.31	0.00	0.00	0.00	0.00
ENST00000627049.2	ENSG00000152767.16	5103	4883.26	501.98	2.49	2.08	17.54
ENST00000371795.4	ENSG00000152778.8	4015	3795.26	3109.00	19.87	16.61	100.00
ENST00000371790.4	ENSG00000152779.13	4617	4397.26	0.00	0.00	0.00	0.00
ENST00000475682.1	ENSG00000152779.13	340	123.15	0.00	0.00	0.00	0.00
ENST00000307534.8	ENSG00000152782.16	6976	6756.26	69.47	0.25	0.21	2.72
ENST00000322191.10	ENSG00000152782.16	2513	2293.26	64.95	0.69	0.57	7.48
ENST00000342512.3	ENSG00000152782.16	2703	2483.26	424.48	4.15	3.47	45.14
ENST00000461829.1	ENSG00000152782.16	557	337.54	57.10	4.10	3.43	44.67
ENST00000488482.1	ENSG00000152782.16	572	352.51	0.00	0.00	0.00	0.00
ENST00000339711.8	ENSG00000152784.15	4095	3875.26	0.00	0.00	0.00	0.00
ENST00000415738.2	ENSG00000152784.15	3124	2904.26	46.91	0.39	0.33	82.32
ENST00000504452.5	ENSG00000152784.15	3706	3486.26	12.09	0.08	0.07	17.68
ENST00000506547.5	ENSG00000152784.15	395	176.46	0.00	0.00	0.00	0.00
ENST00000507025.1	ENSG00000152784.15	634	414.43	0.00	0.00	0.00	0.00
ENST00000508061.6	ENSG00000152784.15	783	563.31	0.00	0.00	0.00	0.00
ENST00000508965.5	ENSG00000152784.15	649	429.41	0.00	0.00	0.00	0.00
ENST00000509375.5	ENSG00000152784.15	584	364.49	0.00	0.00	0.00	0.00
ENST00000511825.5	ENSG00000152784.15	677	457.38	0.00	0.00	0.00	0.00
ENST00000515013.5	ENSG00000152784.15	2514	2294.26	0.00	0.00	0.00	0.00
ENST00000282701.2	ENSG00000152785.6	5734	5514.26	3.00	0.01	0.01	100.00
ENST00000295470.9	ENSG00000152795.17	3781	3561.26	128.59	0.88	0.73	0.35
ENST00000349655.8	ENSG00000152795.17	1402	1182.26	725.03	14.88	12.43	5.95
ENST00000502762.4	ENSG00000152795.17	2356	2136.26	0.00	0.00	0.00	0.00
ENST00000507721.5	ENSG00000152795.17	2404	2184.26	2305.83	25.61	21.40	10.25
ENST00000514511.1	ENSG00000152795.17	1143	923.26	173.61	4.56	3.81	1.83
ENST00000602300.5	ENSG00000152795.17	1291	1071.26	8786.75	198.98	166.30	79.63
ENST00000614627.4	ENSG00000152795.17	3968	3748.26	769.19	4.98	4.16	1.99
ENST00000621267.4	ENSG00000152795.17	4139	3919.26	0.00	0.00	0.00	0.00
ENST00000630114.2	ENSG00000152795.17	1433	1213.26	0.00	0.00	0.00	0.00
ENST00000630827.1	ENSG00000152795.17	1318	1098.26	0.00	0.00	0.00	0.00
ENST00000282728.9	ENSG00000152804.10	1727	1507.26	263.40	4.24	3.54	48.45
ENST00000472590.6	ENSG00000152804.10	1605	1385.26	75.09	1.32	1.10	15.03
ENST00000492654.3	ENSG00000152804.10	808	588.30	76.28	3.15	2.63	35.95
ENST00000551454.1	ENSG00000152804.10	1307	1087.26	2.23	0.05	0.04	0.57
ENST00000367524.7	ENSG00000152818.18	753	533.33	882.24	40.13	33.54	23.47
ENST00000367525.3	ENSG00000152818.18	579	359.50	56.31	3.80	3.18	2.22
ENST00000367526.8	ENSG00000152818.18	3220	3000.26	482.12	3.90	3.26	2.28
ENST00000367545.7	ENSG00000152818.18	12339	12119.26	38598.63	77.26	64.57	45.20
ENST00000417142.5	ENSG00000152818.18	678	458.38	18.65	0.99	0.82	0.58
ENST00000421035.2	ENSG00000152818.18	572	352.51	95.10	6.54	5.47	3.83
ENST00000432686.5	ENSG00000152818.18	666	446.39	210.50	11.44	9.56	6.69
ENST00000433557.1	ENSG00000152818.18	354	136.53	79.19	14.07	11.76	8.23
ENST00000455022.1	ENSG00000152818.18	633	413.43	1.55	0.09	0.08	0.05
ENST00000460618.1	ENSG00000152818.18	347	129.82	34.93	6.53	5.46	3.82
ENST00000465299.1	ENSG00000152818.18	372	153.95	22.57	3.56	2.97	2.08
ENST00000480333.1	ENSG00000152818.18	467	247.80	17.10	1.67	1.40	0.98
ENST00000628146.2	ENSG00000152818.18	597	377.47	15.11	0.97	0.81	0.57
ENST00000282753.5	ENSG00000152822.13	6622	6402.26	10.00	0.04	0.03	100.00
ENST00000355289.8	ENSG00000152822.13	3874	3654.26	0.00	0.00	0.00	0.00
ENST00000361719.6	ENSG00000152822.13	6754	6534.26	0.00	0.00	0.00	0.00
ENST00000492807.6	ENSG00000152822.13	6836	6616.26	0.00	0.00	0.00	0.00
ENST00000502405.1	ENSG00000152822.13	1654	1434.26	0.00	0.00	0.00	0.00
ENST00000507005.1	ENSG00000152822.13	1515	1295.26	0.00	0.00	0.00	0.00
ENST00000507907.1	ENSG00000152822.13	3756	3536.26	0.00	0.00	0.00	0.00
ENST00000368202.4	ENSG00000152894.14	526	306.60	6.95	0.55	0.46	0.56
ENST00000368205.7	ENSG00000152894.14	662	442.40	804.64	44.12	36.88	45.23
ENST00000368207.7	ENSG00000152894.14	4758	4538.26	0.00	0.00	0.00	0.00
ENST00000368210.7	ENSG00000152894.14	5025	4805.26	870.47	4.39	3.67	4.50
ENST00000368213.9	ENSG00000152894.14	5816	5596.26	0.00	0.00	0.00	0.00
ENST00000368215.7	ENSG00000152894.14	4651	4431.26	1267.17	6.94	5.80	7.11
ENST00000368226.8	ENSG00000152894.14	6087	5867.26	150.18	0.62	0.52	0.64
ENST00000392449.4	ENSG00000152894.14	1456	1236.26	190.85	3.75	3.13	3.84
ENST00000415046.6	ENSG00000152894.14	1029	809.26	0.00	0.00	0.00	0.00
ENST00000415055.2	ENSG00000152894.14	782	562.31	0.00	0.00	0.00	0.00
ENST00000429595.1	ENSG00000152894.14	558	338.53	3.85	0.28	0.23	0.28
ENST00000434424.5	ENSG00000152894.14	555	335.54	0.00	0.00	0.00	0.00
ENST00000490332.2	ENSG00000152894.14	612	392.45	3.88	0.24	0.20	0.25
ENST00000495748.5	ENSG00000152894.14	746	526.33	0.00	0.00	0.00	0.00
ENST00000498284.1	ENSG00000152894.14	524	304.60	0.00	0.00	0.00	0.00
ENST00000524481.5	ENSG00000152894.14	3157	2937.26	153.49	1.27	1.06	1.30
ENST00000524534.5	ENSG00000152894.14	2441	2221.26	2516.57	27.48	22.97	28.17
ENST00000525459.1	ENSG00000152894.14	1722	1502.26	14.77	0.24	0.20	0.24
ENST00000531050.5	ENSG00000152894.14	2515	2295.26	0.00	0.00	0.00	0.00
ENST00000531466.1	ENSG00000152894.14	311	96.16	18.09	4.56	3.81	4.68
ENST00000532331.5	ENSG00000152894.14	5757	5537.26	0.00	0.00	0.00	0.00
ENST00000532751.1	ENSG00000152894.14	563	343.53	44.08	3.11	2.60	3.19
ENST00000282841.9	ENSG00000152904.11	2895	2675.26	1165.90	10.57	8.84	7.64
ENST00000358966.6	ENSG00000152904.11	2740	2520.26	0.00	0.00	0.00	0.00
ENST00000391855.2	ENSG00000152904.11	1407	1187.26	513.32	10.49	8.77	7.58
ENST00000471812.5	ENSG00000152904.11	850	630.28	2035.95	78.36	65.49	56.61
ENST00000482013.1	ENSG00000152904.11	470	250.78	0.00	0.00	0.00	0.00
ENST00000488594.5	ENSG00000152904.11	1396	1176.26	1867.63	38.52	32.19	27.82
ENST00000489692.1	ENSG00000152904.11	506	286.65	0.00	0.00	0.00	0.00
ENST00000497327.1	ENSG00000152904.11	868	648.28	13.20	0.49	0.41	0.36
ENST00000307431.12	ENSG00000152910.18	4867	4647.26	0.00	0.00	0.00	0.00
ENST00000377504.8	ENSG00000152910.18	4723	4503.26	0.00	0.00	0.00	0.00
ENST00000463177.1	ENSG00000152910.18	558	338.53	0.00	0.00	0.00	0.00
ENST00000471618.5	ENSG00000152910.18	2338	2118.26	0.00	0.00	0.00	0.00
ENST00000476707.1	ENSG00000152910.18	4355	4135.26	10.00	0.06	0.05	100.00
ENST00000478060.5	ENSG00000152910.18	3708	3488.26	0.00	0.00	0.00	0.00
ENST00000611870.4	ENSG00000152910.18	4867	4647.26	0.00	0.00	0.00	0.00
ENST00000619533.1	ENSG00000152910.18	1856	1636.26	0.00	0.00	0.00	0.00
ENST00000622250.4	ENSG00000152910.18	3783	3563.26	0.00	0.00	0.00	0.00
ENST00000282869.10	ENSG00000152926.14	9080	8860.26	88.68	0.24	0.20	5.41
ENST00000487644.1	ENSG00000152926.14	1837	1617.26	68.36	1.03	0.86	22.83
ENST00000610793.1	ENSG00000152926.14	1374	1154.26	111.34	2.34	1.96	52.10
ENST00000620222.4	ENSG00000152926.14	5317	5097.26	185.63	0.88	0.74	19.67
ENST00000504876.2	ENSG00000152931.7	5616	5396.26	1.02	0.00	0.00	0.36
ENST00000506884.1	ENSG00000152931.7	2068	1848.26	0.00	0.00	0.00	0.00
ENST00000515734.2	ENSG00000152931.7	2569	2349.26	121.98	1.26	1.05	99.64
ENST00000282878.5	ENSG00000152932.7	8896	8676.26	0.00	0.00	0.00	0.00
ENST00000381158.3	ENSG00000152932.7	583	363.49	2.00	0.13	0.11	100.00
ENST00000507977.1	ENSG00000152932.7	590	370.48	0.00	0.00	0.00	0.00
ENST00000513316.1	ENSG00000152932.7	423	204.10	0.00	0.00	0.00	0.00
ENST00000282881.10	ENSG00000152936.10	1718	1498.26	0.00	0.00	0.00	0.00
ENST00000413632.6	ENSG00000152936.10	1520	1300.26	0.00	0.00	0.00	0.00
ENST00000445693.5	ENSG00000152936.10	1285	1065.26	0.00	0.00	0.00	0.00
ENST00000458174.6	ENSG00000152936.10	1677	1457.26	0.00	0.00	0.00	0.00
ENST00000538178.5	ENSG00000152936.10	716	496.35	0.00	0.00	0.00	0.00
ENST00000539523.1	ENSG00000152936.10	454	234.87	0.00	0.00	0.00	0.00
ENST00000539744.5	ENSG00000152936.10	1729	1509.26	0.00	0.00	0.00	0.00
ENST00000540106.5	ENSG00000152936.10	597	377.47	0.00	0.00	0.00	0.00
ENST00000542224.1	ENSG00000152936.10	525	305.60	0.00	0.00	0.00	0.00
ENST00000543629.5	ENSG00000152936.10	636	416.42	0.00	0.00	0.00	0.00
ENST00000545543.1	ENSG00000152936.10	582	362.49	0.00	0.00	0.00	0.00
ENST00000325631.9	ENSG00000152939.14	2153	1933.26	312.37	3.92	3.28	97.30
ENST00000413223.2	ENSG00000152939.14	1584	1364.26	0.00	0.00	0.00	0.00
ENST00000436532.6	ENSG00000152939.14	1563	1343.26	0.00	0.00	0.00	0.00
ENST00000454295.6	ENSG00000152939.14	4376	4156.26	1.78	0.01	0.01	0.26
ENST00000512803.5	ENSG00000152939.14	1908	1688.26	6.85	0.10	0.08	2.44
ENST00000515844.1	ENSG00000152939.14	576	356.50	0.00	0.00	0.00	0.00
ENST00000282891.10	ENSG00000152942.18	2135	1915.26	0.00	0.00	0.00	0.00
ENST00000305138.8	ENSG00000152942.18	3164	2944.26	70.83	0.58	0.49	1.28
ENST00000345306.10	ENSG00000152942.18	2789	2569.26	0.00	0.00	0.00	0.00
ENST00000354312.7	ENSG00000152942.18	2943	2723.26	841.27	7.49	6.26	16.41
ENST00000354868.9	ENSG00000152942.18	3060	2840.26	319.82	2.73	2.28	5.98
ENST00000358030.6	ENSG00000152942.18	2648	2428.26	2234.50	22.32	18.66	48.88
ENST00000361732.6	ENSG00000152942.18	3002	2782.26	0.00	0.00	0.00	0.00
ENST00000380774.7	ENSG00000152942.18	2117	1897.26	0.00	0.00	0.00	0.00
ENST00000504177.5	ENSG00000152942.18	750	530.33	0.00	0.00	0.00	0.00
ENST00000506564.5	ENSG00000152942.18	859	639.28	0.00	0.00	0.00	0.00
ENST00000507927.5	ENSG00000152942.18	496	276.68	0.00	0.00	0.00	0.00
ENST00000508320.1	ENSG00000152942.18	803	583.30	0.00	0.00	0.00	0.00
ENST00000509734.5	ENSG00000152942.18	3233	3013.26	42.41	0.34	0.29	0.75
ENST00000511349.1	ENSG00000152942.18	571	351.51	0.00	0.00	0.00	0.00
ENST00000512785.5	ENSG00000152942.18	966	746.26	0.00	0.00	0.00	0.00
ENST00000513214.1	ENSG00000152942.18	775	555.31	161.70	7.06	5.90	15.47
ENST00000514066.6	ENSG00000152942.18	464	244.81	0.00	0.00	0.00	0.00
ENST00000514626.1	ENSG00000152942.18	705	485.36	0.00	0.00	0.00	0.00
ENST00000521422.5	ENSG00000152942.18	2323	2103.26	10.08	0.12	0.10	0.25
ENST00000616683.4	ENSG00000152942.18	3057	2837.26	586.39	5.01	4.19	10.98
ENST00000282892.3	ENSG00000152944.8	1753	1533.26	594.53	9.41	7.86	12.23
ENST00000536503.5	ENSG00000152944.8	1374	1154.26	608.41	12.79	10.69	16.63
ENST00000536711.5	ENSG00000152944.8	578	358.50	0.00	0.00	0.00	0.00
ENST00000538186.5	ENSG00000152944.8	552	332.54	0.00	0.00	0.00	0.00
ENST00000544998.1	ENSG00000152944.8	678	458.38	0.00	0.00	0.00	0.00
ENST00000546323.5	ENSG00000152944.8	575	355.51	800.06	54.60	45.63	70.98
ENST00000621885.1	ENSG00000152944.8	414	195.20	1.00	0.12	0.10	0.16
ENST00000282903.9	ENSG00000152952.11	3732	3512.26	980.48	6.77	5.66	15.36
ENST00000360060.7	ENSG00000152952.11	3665	3445.26	109.05	0.77	0.64	1.74
ENST00000460520.1	ENSG00000152952.11	530	310.59	10.49	0.82	0.69	1.86
ENST00000461497.5	ENSG00000152952.11	3043	2823.26	142.30	1.22	1.02	2.77
ENST00000469350.5	ENSG00000152952.11	723	503.35	141.38	6.81	5.69	15.46
ENST00000475505.1	ENSG00000152952.11	480	260.74	8.12	0.76	0.63	1.71
ENST00000478436.1	ENSG00000152952.11	3835	3615.26	45.47	0.31	0.26	0.69
ENST00000480704.1	ENSG00000152952.11	550	330.55	4.97	0.36	0.30	0.83
ENST00000494950.5	ENSG00000152952.11	2908	2688.26	1790.12	16.15	13.50	36.64
ENST00000495700.1	ENSG00000152952.11	761	541.32	225.62	10.11	8.45	22.93
ENST00000282908.9	ENSG00000152953.12	3582	3362.26	47.78	0.34	0.29	2.94
ENST00000505508.5	ENSG00000152953.12	798	578.30	0.00	0.00	0.00	0.00
ENST00000508728.1	ENSG00000152953.12	877	657.28	0.00	0.00	0.00	0.00
ENST00000510398.1	ENSG00000152953.12	3241	3021.26	0.00	0.00	0.00	0.00
ENST00000511959.1	ENSG00000152953.12	973	753.26	2.00	0.06	0.05	0.55
ENST00000512018.5	ENSG00000152953.12	1989	1769.26	794.47	10.89	9.10	92.93
ENST00000512636.5	ENSG00000152953.12	3272	3052.26	38.63	0.31	0.26	2.62
ENST00000513705.5	ENSG00000152953.12	460	240.83	1.12	0.11	0.09	0.96
ENST00000378475.1	ENSG00000152954.11	800	580.30	0.00	0.00	0.00	0.00
ENST00000378477.2	ENSG00000152954.11	701	481.36	0.00	0.00	0.00	0.00
ENST00000378478.5	ENSG00000152954.11	2408	2188.26	0.00	0.00	0.00	0.00
ENST00000378491.8	ENSG00000152954.11	2354	2134.26	7.00	0.08	0.07	100.00
ENST00000463207.5	ENSG00000152954.11	596	376.47	0.00	0.00	0.00	0.00
ENST00000468195.2	ENSG00000152954.11	386	167.63	0.00	0.00	0.00	0.00
ENST00000475830.5	ENSG00000152954.11	779	559.31	0.00	0.00	0.00	0.00
ENST00000282924.9	ENSG00000152969.17	2585	2365.26	0.00	0.00	0.00	0.00
ENST00000409021.7	ENSG00000152969.17	2975	2755.26	0.00	0.00	0.00	0.00
ENST00000409371.7	ENSG00000152969.17	2420	2200.26	1.71	0.02	0.02	2.65
ENST00000409831.5	ENSG00000152969.17	2371	2151.26	3.97	0.04	0.04	6.27
ENST00000410077.2	ENSG00000152969.17	1835	1615.26	43.32	0.65	0.54	91.09
ENST00000457227.2	ENSG00000152969.17	1039	819.26	0.00	0.00	0.00	0.00
ENST00000473053.5	ENSG00000152969.17	2605	2385.26	0.00	0.00	0.00	0.00
ENST00000636216.1	ENSG00000152969.17	138	1.65	0.00	0.00	0.00	0.00
ENST00000637373.1	ENSG00000152969.17	1362	1142.26	0.00	0.00	0.00	0.00
ENST00000282928.4	ENSG00000152977.9	5241	5021.26	377.90	1.83	1.53	19.31
ENST00000472523.1	ENSG00000152977.9	567	347.52	20.00	1.40	1.17	14.77
ENST00000474034.1	ENSG00000152977.9	1044	824.26	0.00	0.00	0.00	0.00
ENST00000481840.1	ENSG00000152977.9	418	199.15	0.00	0.00	0.00	0.00
ENST00000488404.5	ENSG00000152977.9	539	319.57	82.10	6.23	5.21	65.92
ENST00000282943.9	ENSG00000152990.13	3534	3314.26	89.67	0.66	0.55	1.98
ENST00000334304.9	ENSG00000152990.13	4566	4346.26	4915.12	27.43	22.93	82.91
ENST00000499527.6	ENSG00000152990.13	3968	3748.26	100.84	0.65	0.55	1.97
ENST00000502482.1	ENSG00000152990.13	2870	2650.26	95.38	0.87	0.73	2.64
ENST00000504617.1	ENSG00000152990.13	280	69.06	3.98	1.40	1.17	4.22
ENST00000506133.5	ENSG00000152990.13	554	334.54	0.00	0.00	0.00	0.00
ENST00000506155.1	ENSG00000152990.13	671	451.39	33.32	1.79	1.50	5.41
ENST00000506346.1	ENSG00000152990.13	453	233.87	0.00	0.00	0.00	0.00
ENST00000508133.5	ENSG00000152990.13	1572	1352.26	16.03	0.29	0.24	0.87
ENST00000511051.5	ENSG00000152990.13	682	462.38	0.00	0.00	0.00	0.00
ENST00000513385.5	ENSG00000152990.13	538	318.57	0.00	0.00	0.00	0.00
ENST00000514129.5	ENSG00000152990.13	733	513.34	0.00	0.00	0.00	0.00
ENST00000514749.5	ENSG00000152990.13	485	265.72	0.00	0.00	0.00	0.00
ENST00000282957.8	ENSG00000153002.11	1458	1238.26	1.81	0.04	0.03	0.11
ENST00000462345.5	ENSG00000153002.11	584	364.49	0.00	0.00	0.00	0.00
ENST00000465718.1	ENSG00000153002.11	582	362.49	0.00	0.00	0.00	0.00
ENST00000468341.1	ENSG00000153002.11	614	394.45	0.00	0.00	0.00	0.00
ENST00000473621.5	ENSG00000153002.11	3574	3354.26	2.35	0.02	0.01	0.05
ENST00000476847.1	ENSG00000153002.11	441	221.95	240.04	26.24	21.93	81.79
ENST00000484877.1	ENSG00000153002.11	561	341.53	0.00	0.00	0.00	0.00
ENST00000491148.5	ENSG00000153002.11	1773	1553.26	10.17	0.16	0.13	0.50
ENST00000494888.5	ENSG00000153002.11	585	365.49	0.00	0.00	0.00	0.00
ENST00000498639.1	ENSG00000153002.11	804	584.30	135.64	5.63	4.71	17.56
ENST00000495198.6	ENSG00000153006.15	816	596.30	205.14	8.35	6.98	67.13
ENST00000506252.1	ENSG00000153006.15	483	263.73	0.00	0.00	0.00	0.00
ENST00000510616.5	ENSG00000153006.15	392	173.52	11.25	1.57	1.31	12.65
ENST00000513458.8	ENSG00000153006.15	6876	6656.26	689.61	2.51	2.10	20.22
ENST00000382114.8	ENSG00000153012.11	6428	6208.26	778.00	3.04	2.54	100.00
ENST00000512108.1	ENSG00000153012.11	767	547.32	0.00	0.00	0.00	0.00
ENST00000381070.7	ENSG00000153015.15	2078	1858.26	1731.58	22.61	18.89	78.52
ENST00000485990.1	ENSG00000153015.15	671	451.39	64.00	3.44	2.87	11.95
ENST00000506168.1	ENSG00000153015.15	793	573.31	28.25	1.20	1.00	4.15
ENST00000508024.1	ENSG00000153015.15	2103	1883.26	120.18	1.55	1.29	5.38
ENST00000545000.1	ENSG00000153015.15	881	661.28	0.00	0.00	0.00	0.00
ENST00000282990.10	ENSG00000153029.14	2043	1823.26	261.65	3.48	2.91	11.68
ENST00000367578.1	ENSG00000153029.14	1577	1357.26	13.63	0.24	0.20	0.82
ENST00000367579.7	ENSG00000153029.14	1154	934.26	659.28	17.12	14.31	57.44
ENST00000367580.5	ENSG00000153029.14	7704	7484.26	0.00	0.00	0.00	0.00
ENST00000434571.6	ENSG00000153029.14	7479	7259.26	0.00	0.00	0.00	0.00
ENST00000438435.6	ENSG00000153029.14	883	663.27	211.30	7.73	6.46	25.93
ENST00000486453.1	ENSG00000153029.14	749	529.33	23.72	1.09	0.91	3.65
ENST00000614012.4	ENSG00000153029.14	7860	7640.26	45.42	0.14	0.12	0.48
ENST00000617803.4	ENSG00000153029.14	7584	7364.26	0.00	0.00	0.00	0.00
ENST00000282999.7	ENSG00000153037.13	937	717.27	646.28	21.86	18.27	38.32
ENST00000445150.3	ENSG00000153037.13	833	613.29	8.71	0.34	0.29	0.60
ENST00000504696.1	ENSG00000153037.13	473	253.77	123.05	11.76	9.83	20.62
ENST00000505459.5	ENSG00000153037.13	2841	2621.26	28.37	0.26	0.22	0.46
ENST00000506987.1	ENSG00000153037.13	727	507.34	379.66	18.15	15.17	31.83
ENST00000515463.1	ENSG00000153037.13	660	440.40	0.00	0.00	0.00	0.00
ENST00000515755.1	ENSG00000153037.13	631	411.43	77.11	4.55	3.80	7.97
ENST00000621420.5	ENSG00000153037.13	1270	1050.26	4.75	0.11	0.09	0.19
ENST00000283006.6	ENSG00000153044.9	1389	1169.26	164.69	3.42	2.86	58.50
ENST00000502689.1	ENSG00000153044.9	692	472.37	46.19	2.37	1.98	40.62
ENST00000510742.1	ENSG00000153044.9	724	504.35	0.00	0.00	0.00	0.00
ENST00000513575.5	ENSG00000153044.9	437	217.98	0.00	0.00	0.00	0.00
ENST00000514753.1	ENSG00000153044.9	750	530.33	1.12	0.05	0.04	0.88
ENST00000515001.5	ENSG00000153044.9	1305	1085.26	0.00	0.00	0.00	0.00
ENST00000328908.9	ENSG00000153046.17	3419	3199.26	0.00	0.00	0.00	0.00
ENST00000343762.5	ENSG00000153046.17	3241	3021.26	8425.87	67.66	56.54	99.02
ENST00000397588.7	ENSG00000153046.17	2184	1964.26	10.88	0.13	0.11	0.20
ENST00000440139.5	ENSG00000153046.17	690	470.37	0.00	0.00	0.00	0.00
ENST00000449732.6	ENSG00000153046.17	2139	1919.26	0.00	0.00	0.00	0.00
ENST00000469671.1	ENSG00000153046.17	732	512.34	11.25	0.53	0.45	0.78
ENST00000472453.5	ENSG00000153046.17	1764	1544.26	0.00	0.00	0.00	0.00
ENST00000483019.1	ENSG00000153046.17	773	553.32	0.00	0.00	0.00	0.00
ENST00000491864.1	ENSG00000153046.17	614	394.45	0.00	0.00	0.00	0.00
ENST00000311052.9	ENSG00000153048.10	746	526.33	903.27	41.63	34.79	54.79
ENST00000396593.6	ENSG00000153048.10	3026	2806.26	62.60	0.54	0.45	0.71
ENST00000561530.5	ENSG00000153048.10	729	509.34	679.59	32.37	27.05	42.60
ENST00000562586.1	ENSG00000153048.10	578	358.50	0.00	0.00	0.00	0.00
ENST00000562843.5	ENSG00000153048.10	843	623.29	16.67	0.65	0.54	0.85
ENST00000563815.5	ENSG00000153048.10	1913	1693.26	39.80	0.57	0.48	0.75
ENST00000565287.5	ENSG00000153048.10	556	336.54	0.00	0.00	0.00	0.00
ENST00000567554.5	ENSG00000153048.10	598	378.47	0.00	0.00	0.00	0.00
ENST00000567626.1	ENSG00000153048.10	350	132.69	0.00	0.00	0.00	0.00
ENST00000567908.5	ENSG00000153048.10	565	345.52	0.00	0.00	0.00	0.00
ENST00000568117.5	ENSG00000153048.10	521	301.61	0.00	0.00	0.00	0.00
ENST00000568968.1	ENSG00000153048.10	461	241.83	0.00	0.00	0.00	0.00
ENST00000569398.5	ENSG00000153048.10	442	222.94	0.00	0.00	0.00	0.00
ENST00000569572.1	ENSG00000153048.10	578	358.50	0.00	0.00	0.00	0.00
ENST00000570125.5	ENSG00000153048.10	681	461.38	0.00	0.00	0.00	0.00
ENST00000610831.4	ENSG00000153048.10	2841	2621.26	0.00	0.00	0.00	0.00
ENST00000611932.4	ENSG00000153048.10	2833	2613.26	24.06	0.22	0.19	0.29
ENST00000614449.4	ENSG00000153048.10	2931	2711.26	0.00	0.00	0.00	0.00
ENST00000618335.4	ENSG00000153048.10	2972	2752.26	0.00	0.00	0.00	0.00
ENST00000619881.4	ENSG00000153048.10	2849	2629.26	0.00	0.00	0.00	0.00
ENST00000283025.6	ENSG00000153060.7	1612	1392.26	0.00	0.00	0.00	0.00
ENST00000574923.1	ENSG00000153060.7	523	303.61	0.00	0.00	0.00	0.00
ENST00000576638.1	ENSG00000153060.7	771	551.32	0.00	0.00	0.00	0.00
ENST00000322953.8	ENSG00000153064.11	3372	3152.26	13.61	0.10	0.09	23.34
ENST00000428908.5	ENSG00000153064.11	3044	2824.26	0.00	0.00	0.00	0.00
ENST00000444316.2	ENSG00000153064.11	3141	2921.26	5.56	0.05	0.04	10.29
ENST00000502990.5	ENSG00000153064.11	512	292.64	0.00	0.00	0.00	0.00
ENST00000504403.1	ENSG00000153064.11	2090	1870.26	1.09	0.01	0.01	3.14
ENST00000504592.5	ENSG00000153064.11	3544	3324.26	0.00	0.00	0.00	0.00
ENST00000508653.5	ENSG00000153064.11	2115	1895.26	21.65	0.28	0.23	61.75
ENST00000510950.1	ENSG00000153064.11	586	366.49	0.10	0.01	0.01	1.49
ENST00000283033.9	ENSG00000153066.12	3140	2920.26	2907.04	24.15	20.18	83.51
ENST00000356957.7	ENSG00000153066.12	3178	2958.26	32.99	0.27	0.23	0.94
ENST00000570917.5	ENSG00000153066.12	1199	979.26	0.00	0.00	0.00	0.00
ENST00000571882.1	ENSG00000153066.12	581	361.50	0.00	0.00	0.00	0.00
ENST00000572732.1	ENSG00000153066.12	1509	1289.26	144.90	2.73	2.28	9.43
ENST00000573174.1	ENSG00000153066.12	919	699.27	19.86	0.69	0.58	2.38
ENST00000575349.1	ENSG00000153066.12	387	168.61	5.87	0.85	0.71	2.92
ENST00000575591.1	ENSG00000153066.12	615	395.45	0.00	0.00	0.00	0.00
ENST00000576969.5	ENSG00000153066.12	863	643.28	6.34	0.24	0.20	0.83
ENST00000320816.10	ENSG00000153071.14	4534	4314.26	3458.73	19.45	16.25	15.22
ENST00000339788.10	ENSG00000153071.14	3690	3470.26	67.59	0.47	0.39	0.37
ENST00000502388.1	ENSG00000153071.14	556	336.54	1.01	0.07	0.06	0.06
ENST00000502879.1	ENSG00000153071.14	386	167.63	8.02	1.16	0.97	0.91
ENST00000503513.5	ENSG00000153071.14	561	341.53	4.18	0.30	0.25	0.23
ENST00000505968.1	ENSG00000153071.14	730	510.34	42.72	2.03	1.70	1.59
ENST00000507539.5	ENSG00000153071.14	931	711.27	393.96	13.44	11.23	10.52
ENST00000507990.1	ENSG00000153071.14	606	386.46	0.00	0.00	0.00	0.00
ENST00000509337.5	ENSG00000153071.14	2740	2520.26	7310.42	70.37	58.81	55.07
ENST00000509457.1	ENSG00000153071.14	280	69.06	0.00	0.00	0.00	0.00
ENST00000511536.5	ENSG00000153071.14	290	77.54	0.00	0.00	0.00	0.00
ENST00000511792.5	ENSG00000153071.14	551	331.55	3.36	0.25	0.21	0.19
ENST00000512525.5	ENSG00000153071.14	693	473.37	384.90	19.73	16.49	15.44
ENST00000513052.1	ENSG00000153071.14	585	365.49	0.00	0.00	0.00	0.00
ENST00000515269.5	ENSG00000153071.14	300	86.29	1.00	0.28	0.23	0.22
ENST00000515700.5	ENSG00000153071.14	651	431.41	3.54	0.20	0.17	0.16
ENST00000545653.5	ENSG00000153071.14	4537	4317.26	7.59	0.04	0.04	0.03
ENST00000356140.9	ENSG00000153086.13	1321	1101.26	0.00	0.00	0.00	0.00
ENST00000392928.5	ENSG00000153086.13	1307	1087.26	0.00	0.00	0.00	0.00
ENST00000485893.5	ENSG00000153086.13	1936	1716.26	0.00	0.00	0.00	0.00
ENST00000498093.1	ENSG00000153086.13	528	308.59	0.00	0.00	0.00	0.00
ENST00000340561.8	ENSG00000153093.18	2188	1968.26	0.00	0.00	0.00	0.00
ENST00000389811.8	ENSG00000153093.18	2714	2494.26	0.00	0.00	0.00	0.00
ENST00000417074.5	ENSG00000153093.18	1793	1573.26	0.00	0.00	0.00	0.00
ENST00000433706.5	ENSG00000153093.18	483	263.73	0.00	0.00	0.00	0.00
ENST00000439055.5	ENSG00000153093.18	2373	2153.26	2.00	0.02	0.02	100.00
ENST00000441974.1	ENSG00000153093.18	399	180.40	0.00	0.00	0.00	0.00
ENST00000443586.5	ENSG00000153093.18	668	448.39	0.00	0.00	0.00	0.00
ENST00000448863.1	ENSG00000153093.18	486	266.72	0.00	0.00	0.00	0.00
ENST00000461340.1	ENSG00000153093.18	446	226.92	0.00	0.00	0.00	0.00
ENST00000496981.1	ENSG00000153093.18	453	233.87	0.00	0.00	0.00	0.00
ENST00000308659.12	ENSG00000153094.21	1522	1302.26	21.63	0.40	0.34	7.99
ENST00000337565.9	ENSG00000153094.21	720	500.35	0.00	0.00	0.00	0.00
ENST00000357757.6	ENSG00000153094.21	947	727.27	0.00	0.00	0.00	0.00
ENST00000361493.10	ENSG00000153094.21	443	223.94	0.00	0.00	0.00	0.00
ENST00000393252.3	ENSG00000153094.21	482	262.73	0.64	0.06	0.05	1.16
ENST00000393256.7	ENSG00000153094.21	5086	4866.26	679.71	3.39	2.83	67.15
ENST00000405953.5	ENSG00000153094.21	425	206.08	2.24	0.26	0.22	5.22
ENST00000415458.5	ENSG00000153094.21	438	218.97	0.00	0.00	0.00	0.00
ENST00000431217.1	ENSG00000153094.21	883	663.27	0.00	0.00	0.00	0.00
ENST00000432179.1	ENSG00000153094.21	572	352.51	0.00	0.00	0.00	0.00
ENST00000433098.5	ENSG00000153094.21	1197	977.26	10.49	0.26	0.22	5.16
ENST00000436733.5	ENSG00000153094.21	618	398.45	0.00	0.00	0.00	0.00
ENST00000437029.5	ENSG00000153094.21	729	509.34	0.00	0.00	0.00	0.00
ENST00000438054.1	ENSG00000153094.21	656	436.40	0.00	0.00	0.00	0.00
ENST00000439718.1	ENSG00000153094.21	936	716.27	0.00	0.00	0.00	0.00
ENST00000452231.5	ENSG00000153094.21	459	239.84	0.00	0.00	0.00	0.00
ENST00000610735.4	ENSG00000153094.21	5120	4900.26	0.00	0.00	0.00	0.00
ENST00000615946.4	ENSG00000153094.21	5026	4806.26	70.79	0.36	0.30	7.08
ENST00000619294.4	ENSG00000153094.21	5132	4912.26	0.00	0.00	0.00	0.00
ENST00000620862.4	ENSG00000153094.21	5044	4824.26	62.51	0.31	0.26	6.23
ENST00000621302.4	ENSG00000153094.21	5224	5004.26	0.00	0.00	0.00	0.00
ENST00000622509.4	ENSG00000153094.21	5231	5011.26	0.00	0.00	0.00	0.00
ENST00000622612.4	ENSG00000153094.21	4995	4775.26	0.00	0.00	0.00	0.00
ENST00000341068.7	ENSG00000153107.11	8262	8042.26	12024.59	36.27	30.31	28.39
ENST00000427997.5	ENSG00000153107.11	5047	4827.26	132.50	0.67	0.56	0.52
ENST00000451367.3	ENSG00000153107.11	662	442.40	338.96	18.59	15.53	14.55
ENST00000462785.1	ENSG00000153107.11	2755	2535.26	154.77	1.48	1.24	1.16
ENST00000464695.1	ENSG00000153107.11	553	333.54	63.03	4.58	3.83	3.59
ENST00000467878.1	ENSG00000153107.11	580	360.50	171.70	11.55	9.66	9.04
ENST00000482177.1	ENSG00000153107.11	572	352.51	2.01	0.14	0.12	0.11
ENST00000485325.1	ENSG00000153107.11	2369	2149.26	492.39	5.56	4.64	4.35
ENST00000489177.1	ENSG00000153107.11	1809	1589.26	73.27	1.12	0.93	0.88
ENST00000628342.1	ENSG00000153107.11	450	230.89	455.09	47.82	39.96	37.42
ENST00000309190.9	ENSG00000153113.23	4282	4062.26	6359.31	37.98	31.74	35.58
ENST00000325674.11	ENSG00000153113.23	3356	3136.26	0.00	0.00	0.00	0.00
ENST00000338252.7	ENSG00000153113.23	2972	2752.26	54.41	0.48	0.40	0.45
ENST00000341926.7	ENSG00000153113.23	2487	2267.26	85.36	0.91	0.76	0.86
ENST00000348386.7	ENSG00000153113.23	2272	2052.26	0.00	0.00	0.00	0.00
ENST00000395812.6	ENSG00000153113.23	4506	4286.26	580.49	3.29	2.75	3.08
ENST00000395813.5	ENSG00000153113.23	4356	4136.26	305.94	1.79	1.50	1.68
ENST00000421689.6	ENSG00000153113.23	913	693.27	0.00	0.00	0.00	0.00
ENST00000437034.6	ENSG00000153113.23	3377	3157.26	301.66	2.32	1.94	2.17
ENST00000484552.5	ENSG00000153113.23	1767	1547.26	0.00	0.00	0.00	0.00
ENST00000503828.5	ENSG00000153113.23	499	279.67	15.28	1.33	1.11	1.24
ENST00000504221.5	ENSG00000153113.23	578	358.50	0.00	0.00	0.00	0.00
ENST00000504465.5	ENSG00000153113.23	2336	2116.26	0.00	0.00	0.00	0.00
ENST00000504532.1	ENSG00000153113.23	714	494.35	91.48	4.49	3.75	4.21
ENST00000505143.5	ENSG00000153113.23	864	644.28	0.00	0.00	0.00	0.00
ENST00000505402.1	ENSG00000153113.23	362	144.25	0.00	0.00	0.00	0.00
ENST00000506811.5	ENSG00000153113.23	582	362.49	0.00	0.00	0.00	0.00
ENST00000507487.5	ENSG00000153113.23	396	177.45	0.00	0.00	0.00	0.00
ENST00000507836.1	ENSG00000153113.23	449	229.90	0.00	0.00	0.00	0.00
ENST00000508117.6	ENSG00000153113.23	571	351.51	12.50	0.86	0.72	0.81
ENST00000508197.1	ENSG00000153113.23	567	347.52	0.00	0.00	0.00	0.00
ENST00000508579.5	ENSG00000153113.23	1758	1538.26	0.00	0.00	0.00	0.00
ENST00000508608.5	ENSG00000153113.23	2425	2205.26	0.00	0.00	0.00	0.00
ENST00000508830.5	ENSG00000153113.23	2539	2319.26	4.57	0.05	0.04	0.04
ENST00000509259.5	ENSG00000153113.23	565	345.52	2.15	0.15	0.13	0.14
ENST00000509529.1	ENSG00000153113.23	3066	2846.26	326.88	2.79	2.33	2.61
ENST00000509602.1	ENSG00000153113.23	557	337.54	0.00	0.00	0.00	0.00
ENST00000509903.5	ENSG00000153113.23	2171	1951.26	0.00	0.00	0.00	0.00
ENST00000510098.1	ENSG00000153113.23	1323	1103.26	12.38	0.27	0.23	0.26
ENST00000510156.5	ENSG00000153113.23	2079	1859.26	0.00	0.00	0.00	0.00
ENST00000510245.1	ENSG00000153113.23	561	341.53	0.00	0.00	0.00	0.00
ENST00000510500.5	ENSG00000153113.23	1835	1615.26	2652.13	39.83	33.29	37.32
ENST00000510756.5	ENSG00000153113.23	2310	2090.26	0.00	0.00	0.00	0.00
ENST00000511049.5	ENSG00000153113.23	3273	3053.26	8.36	0.07	0.06	0.06
ENST00000511097.6	ENSG00000153113.23	1399	1179.26	0.00	0.00	0.00	0.00
ENST00000511782.5	ENSG00000153113.23	2466	2246.26	27.08	0.29	0.24	0.27
ENST00000512191.1	ENSG00000153113.23	406	187.30	23.58	3.05	2.55	2.86
ENST00000512620.5	ENSG00000153113.23	904	684.27	58.14	2.06	1.72	1.93
ENST00000513666.5	ENSG00000153113.23	1539	1319.26	37.23	0.68	0.57	0.64
ENST00000514055.5	ENSG00000153113.23	559	339.53	7.54	0.54	0.45	0.50
ENST00000514845.5	ENSG00000153113.23	588	368.49	4.54	0.30	0.25	0.28
ENST00000515063.1	ENSG00000153113.23	654	434.41	35.23	1.97	1.64	1.84
ENST00000515160.5	ENSG00000153113.23	617	397.45	15.94	0.97	0.81	0.91
ENST00000515663.5	ENSG00000153113.23	1473	1253.26	13.36	0.26	0.22	0.24
ENST00000338517.8	ENSG00000153130.17	1864	1644.26	0.00	0.00	0.00	0.00
ENST00000394201.8	ENSG00000153130.17	1795	1575.26	0.00	0.00	0.00	0.00
ENST00000394203.7	ENSG00000153130.17	1999	1779.26	0.00	0.00	0.00	0.00
ENST00000394205.7	ENSG00000153130.17	1964	1744.26	0.00	0.00	0.00	0.00
ENST00000502535.1	ENSG00000153130.17	679	459.38	0.00	0.00	0.00	0.00
ENST00000506322.5	ENSG00000153130.17	687	467.38	0.00	0.00	0.00	0.00
ENST00000506597.1	ENSG00000153130.17	1838	1618.26	234.44	3.51	2.94	10.32
ENST00000510586.5	ENSG00000153130.17	2193	1973.26	0.00	0.00	0.00	0.00
ENST00000512749.5	ENSG00000153130.17	841	621.29	640.27	25.00	20.89	73.42
ENST00000608372.5	ENSG00000153130.17	5129	4909.26	59.17	0.29	0.24	0.86
ENST00000614192.4	ENSG00000153130.17	1959	1739.26	376.12	5.25	4.38	15.41
ENST00000325617.9	ENSG00000153132.12	3043	2823.26	0.00	0.00	0.00	0.00
ENST00000414773.5	ENSG00000153132.12	2820	2600.26	45.00	0.42	0.35	100.00
ENST00000509477.1	ENSG00000153132.12	706	486.36	0.00	0.00	0.00	0.00
ENST00000283122.7	ENSG00000153140.8	2432	2212.26	197.09	2.16	1.81	7.10
ENST00000518458.1	ENSG00000153140.8	610	390.46	183.31	11.39	9.52	37.40
ENST00000522083.5	ENSG00000153140.8	1026	806.26	264.44	7.96	6.65	26.13
ENST00000522565.5	ENSG00000153140.8	867	647.28	211.69	7.93	6.63	26.06
ENST00000522842.1	ENSG00000153140.8	664	444.40	18.48	1.01	0.84	3.31
ENST00000522864.5	ENSG00000153140.8	738	518.34	0.00	0.00	0.00	0.00
ENST00000283131.3	ENSG00000153147.5	7923	7703.26	7048.80	22.20	18.55	86.76
ENST00000508573.1	ENSG00000153147.5	363	145.21	17.46	2.92	2.44	11.40
ENST00000515531.1	ENSG00000153147.5	529	309.59	6.02	0.47	0.39	1.84
ENST00000283141.10	ENSG00000153157.12	3130	2910.26	7.62	0.06	0.05	100.00
ENST00000341041.8	ENSG00000153157.12	3069	2849.26	0.00	0.00	0.00	0.00
ENST00000465872.1	ENSG00000153157.12	324	108.11	0.00	0.00	0.00	0.00
ENST00000474197.1	ENSG00000153157.12	728	508.34	0.00	0.00	0.00	0.00
ENST00000487561.2	ENSG00000153157.12	644	424.42	0.00	0.00	0.00	0.00
ENST00000488191.1	ENSG00000153157.12	293	80.14	0.00	0.00	0.00	0.00
ENST00000543878.5	ENSG00000153157.12	2436	2216.26	0.00	0.00	0.00	0.00
ENST00000283147.6	ENSG00000153162.8	2780	2560.26	96.00	0.91	0.76	100.00
ENST00000304514.11	ENSG00000153165.18	5510	5290.26	478.61	2.19	1.83	100.00
ENST00000409886.3	ENSG00000153165.18	5594	5374.26	0.00	0.00	0.00	0.00
ENST00000283172.8	ENSG00000153179.12	1099	879.26	4.86	0.13	0.11	0.48
ENST00000336061.2	ENSG00000153179.12	1030	810.26	686.05	20.54	17.17	73.73
ENST00000540088.1	ENSG00000153179.12	435	215.99	0.00	0.00	0.00	0.00
ENST00000542104.5	ENSG00000153179.12	3492	3272.26	969.10	7.18	6.00	25.79
ENST00000636333.1	ENSG00000153179.12	192	13.38	0.00	0.00	0.00	0.00
ENST00000637125.1	ENSG00000153179.12	1060	840.26	0.00	0.00	0.00	0.00
ENST00000283179.13	ENSG00000153187.17	3704	3484.26	11725.90	81.64	68.23	39.41
ENST00000366525.7	ENSG00000153187.17	2535	2315.26	6503.20	68.14	56.95	32.89
ENST00000366527.3	ENSG00000153187.17	5007	4787.26	551.55	2.79	2.34	1.35
ENST00000440865.1	ENSG00000153187.17	1067	847.26	213.35	6.11	5.11	2.95
ENST00000444376.6	ENSG00000153187.17	5940	5720.26	1427.90	6.06	5.06	2.92
ENST00000465881.1	ENSG00000153187.17	741	521.33	71.88	3.34	2.80	1.61
ENST00000468690.1	ENSG00000153187.17	561	341.53	228.79	16.25	13.58	7.84
ENST00000475997.5	ENSG00000153187.17	496	276.68	61.56	5.40	4.51	2.61
ENST00000476241.1	ENSG00000153187.17	1687	1467.26	761.71	12.59	10.53	6.08
ENST00000483966.2	ENSG00000153187.17	592	372.48	59.84	3.90	3.26	1.88
ENST00000489705.2	ENSG00000153187.17	451	231.88	9.08	0.95	0.79	0.46
ENST00000283195.10	ENSG00000153201.15	11711	11491.26	208042.20	439.20	367.06	87.10
ENST00000425282.4	ENSG00000153201.15	367	149.09	0.00	0.00	0.00	0.00
ENST00000495506.1	ENSG00000153201.15	544	324.56	771.22	57.65	48.18	11.43
ENST00000495924.1	ENSG00000153201.15	646	426.41	129.92	7.39	6.18	1.47
ENST00000629728.1	ENSG00000153201.15	156	3.88	0.00	0.00	0.00	0.00
ENST00000326225.3	ENSG00000153207.14	8633	8413.26	7348.85	21.19	17.71	16.67
ENST00000366508.5	ENSG00000153207.14	8751	8531.26	144.50	0.41	0.34	0.32
ENST00000470300.5	ENSG00000153207.14	7041	6821.26	7475.25	26.59	22.22	20.91
ENST00000477526.1	ENSG00000153207.14	571	351.51	9.72	0.67	0.56	0.53
ENST00000478568.1	ENSG00000153207.14	611	391.45	11.32	0.70	0.59	0.55
ENST00000483900.1	ENSG00000153207.14	3451	3231.26	17.76	0.13	0.11	0.10
ENST00000498601.1	ENSG00000153207.14	355	137.49	438.79	77.42	64.70	60.91
ENST00000295408.8	ENSG00000153208.16	3954	3734.26	0.00	0.00	0.00	0.00
ENST00000409780.5	ENSG00000153208.16	3189	2969.26	0.00	0.00	0.00	0.00
ENST00000421804.6	ENSG00000153208.16	3600	3380.26	632.14	4.54	3.79	66.47
ENST00000439966.5	ENSG00000153208.16	2972	2752.26	227.11	2.00	1.67	29.33
ENST00000449344.2	ENSG00000153208.16	771	551.32	4.66	0.21	0.17	3.00
ENST00000473065.1	ENSG00000153208.16	545	325.56	1.09	0.08	0.07	1.19
ENST00000616902.4	ENSG00000153208.16	3104	2884.26	0.00	0.00	0.00	0.00
ENST00000283206.8	ENSG00000153214.9	5212	4992.26	1094.45	5.32	4.44	30.89
ENST00000452029.1	ENSG00000153214.9	461	241.83	0.41	0.04	0.03	0.24
ENST00000452614.5	ENSG00000153214.9	552	332.54	11.27	0.82	0.69	4.78
ENST00000463427.5	ENSG00000153214.9	637	417.42	189.86	11.03	9.22	64.09
ENST00000471632.1	ENSG00000153214.9	583	363.49	0.00	0.00	0.00	0.00
ENST00000283225.2	ENSG00000153230.4	945	725.27	0.00	0.00	0.00	0.00
ENST00000283228.6	ENSG00000153233.12	3529	3309.26	0.00	0.00	0.00	0.00
ENST00000342084.8	ENSG00000153233.12	2037	1817.26	3.23	0.04	0.04	7.13
ENST00000378778.5	ENSG00000153233.12	2632	2412.26	0.00	0.00	0.00	0.00
ENST00000440835.6	ENSG00000153233.12	2818	2598.26	0.00	0.00	0.00	0.00
ENST00000537619.6	ENSG00000153233.12	1927	1707.26	15.75	0.22	0.19	37.01
ENST00000547752.5	ENSG00000153233.12	1729	1509.26	21.02	0.34	0.28	55.85
ENST00000548220.1	ENSG00000153233.12	1374	1154.26	0.00	0.00	0.00	0.00
ENST00000549107.5	ENSG00000153233.12	862	642.28	0.00	0.00	0.00	0.00
ENST00000549308.5	ENSG00000153233.12	1603	1383.26	0.00	0.00	0.00	0.00
ENST00000550661.1	ENSG00000153233.12	1024	804.26	0.00	0.00	0.00	0.00
ENST00000551219.5	ENSG00000153233.12	2966	2746.26	0.00	0.00	0.00	0.00
ENST00000339562.8	ENSG00000153234.13	3472	3252.26	242.55	1.81	1.51	29.93
ENST00000406048.2	ENSG00000153234.13	449	229.90	0.00	0.00	0.00	0.00
ENST00000409108.6	ENSG00000153234.13	1735	1515.26	0.00	0.00	0.00	0.00
ENST00000409572.5	ENSG00000153234.13	2878	2658.26	0.00	0.00	0.00	0.00
ENST00000417764.5	ENSG00000153234.13	2265	2045.26	111.57	1.32	1.11	21.89
ENST00000417972.5	ENSG00000153234.13	2450	2230.26	0.00	0.00	0.00	0.00
ENST00000421709.1	ENSG00000153234.13	574	354.51	0.00	0.00	0.00	0.00
ENST00000424077.1	ENSG00000153234.13	1010	790.26	0.00	0.00	0.00	0.00
ENST00000426264.5	ENSG00000153234.13	2642	2422.26	290.88	2.91	2.43	48.19
ENST00000429376.5	ENSG00000153234.13	1571	1351.26	0.00	0.00	0.00	0.00
ENST00000283233.9	ENSG00000153237.17	3122	2902.26	0.00	0.00	0.00	0.00
ENST00000409187.5	ENSG00000153237.17	2523	2303.26	19.24	0.20	0.17	2.05
ENST00000409889.1	ENSG00000153237.17	1160	940.26	110.00	2.84	2.37	28.72
ENST00000417066.5	ENSG00000153237.17	1447	1227.26	70.72	1.40	1.17	14.15
ENST00000448656.5	ENSG00000153237.17	1786	1566.26	244.48	3.79	3.16	38.32
ENST00000451554.1	ENSG00000153237.17	1471	1251.26	66.76	1.29	1.08	13.10
ENST00000454257.5	ENSG00000153237.17	2075	1855.26	18.65	0.24	0.20	2.47
ENST00000491563.1	ENSG00000153237.17	458	238.84	1.15	0.12	0.10	1.18
ENST00000283243.12	ENSG00000153246.12	14371	14151.26	246.86	0.42	0.35	2.78
ENST00000392771.1	ENSG00000153246.12	5160	4940.26	1867.75	9.17	7.67	60.17
ENST00000460710.2	ENSG00000153246.12	668	448.39	104.39	5.65	4.72	37.05
ENST00000348849.7	ENSG00000153250.18	4273	4053.26	531.18	3.18	2.66	2.77
ENST00000392753.7	ENSG00000153250.18	3781	3561.26	0.00	0.00	0.00	0.00
ENST00000409075.5	ENSG00000153250.18	1550	1330.26	0.00	0.00	0.00	0.00
ENST00000409289.6	ENSG00000153250.18	1490	1270.26	1979.38	37.80	31.59	32.98
ENST00000409972.5	ENSG00000153250.18	1815	1595.26	363.35	5.53	4.62	4.82
ENST00000428519.1	ENSG00000153250.18	583	363.49	0.00	0.00	0.00	0.00
ENST00000464200.1	ENSG00000153250.18	386	167.63	33.64	4.87	4.07	4.25
ENST00000474147.5	ENSG00000153250.18	2854	2634.26	284.10	2.62	2.19	2.28
ENST00000474820.5	ENSG00000153250.18	4016	3796.26	232.70	1.49	1.24	1.30
ENST00000475103.5	ENSG00000153250.18	414	195.20	0.00	0.00	0.00	0.00
ENST00000477486.1	ENSG00000153250.18	562	342.53	2.08	0.15	0.12	0.13
ENST00000477965.1	ENSG00000153250.18	2289	2069.26	288.47	3.38	2.83	2.95
ENST00000490637.5	ENSG00000153250.18	4078	3858.26	2.22	0.01	0.01	0.01
ENST00000491781.5	ENSG00000153250.18	1533	1313.26	3006.12	55.53	46.41	48.44
ENST00000492283.1	ENSG00000153250.18	606	386.46	1.35	0.08	0.07	0.07
ENST00000585005.1	ENSG00000153250.18	73	0.00	0.00	0.00	0.00	0.00
ENST00000283254.11	ENSG00000153253.15	9091	8871.26	79.18	0.22	0.18	20.55
ENST00000360093.7	ENSG00000153253.15	9123	8903.26	72.05	0.20	0.16	18.63
ENST00000409101.7	ENSG00000153253.15	6599	6379.26	148.06	0.56	0.47	53.43
ENST00000440431.6	ENSG00000153253.15	4146	3926.26	0.00	0.00	0.00	0.00
ENST00000453007.1	ENSG00000153253.15	1216	996.26	1.72	0.04	0.03	3.97
ENST00000465043.1	ENSG00000153253.15	531	311.59	0.00	0.00	0.00	0.00
ENST00000471697.1	ENSG00000153253.15	555	335.54	0.50	0.04	0.03	3.43
ENST00000484898.1	ENSG00000153253.15	262	54.60	0.00	0.00	0.00	0.00
ENST00000283268.7	ENSG00000153266.12	2074	1854.26	0.00	0.00	0.00	0.00
ENST00000475839.1	ENSG00000153266.12	1918	1698.26	0.00	0.00	0.00	0.00
ENST00000486811.5	ENSG00000153266.12	2001	1781.26	0.00	0.00	0.00	0.00
ENST00000283285.9	ENSG00000153283.12	4324	4104.26	43.33	0.26	0.21	4.05
ENST00000352690.8	ENSG00000153283.12	4516	4296.26	0.00	0.00	0.00	0.00
ENST00000438817.6	ENSG00000153283.12	1565	1345.26	118.61	2.14	1.79	33.84
ENST00000460744.1	ENSG00000153283.12	546	326.56	0.00	0.00	0.00	0.00
ENST00000465428.1	ENSG00000153283.12	500	280.67	20.17	1.74	1.46	27.59
ENST00000488054.1	ENSG00000153283.12	573	353.51	2.83	0.19	0.16	3.07
ENST00000494798.1	ENSG00000153283.12	2039	1819.26	149.06	1.99	1.66	31.45
ENST00000371347.9	ENSG00000153291.15	2963	2743.26	69.24	0.61	0.51	18.35
ENST00000411689.6	ENSG00000153291.15	2526	2306.26	0.00	0.00	0.00	0.00
ENST00000603486.5	ENSG00000153291.15	659	439.40	23.56	1.30	1.09	38.97
ENST00000603501.1	ENSG00000153291.15	355	137.49	0.00	0.00	0.00	0.00
ENST00000604127.5	ENSG00000153291.15	837	617.29	13.77	0.54	0.45	16.21
ENST00000604217.5	ENSG00000153291.15	433	214.01	0.87	0.10	0.08	2.96
ENST00000604616.1	ENSG00000153291.15	650	430.41	11.80	0.67	0.56	19.93
ENST00000604908.1	ENSG00000153291.15	576	356.50	1.76	0.12	0.10	3.59
ENST00000283297.5	ENSG00000153292.15	2142	1922.26	0.00	0.00	0.00	0.00
ENST00000371243.2	ENSG00000153292.15	1370	1150.26	0.00	0.00	0.00	0.00
ENST00000371253.6	ENSG00000153292.15	5468	5248.26	0.00	0.00	0.00	0.00
ENST00000419892.6	ENSG00000153292.15	9130	8910.26	0.00	0.00	0.00	0.00
ENST00000449332.6	ENSG00000153292.15	2815	2595.26	0.00	0.00	0.00	0.00
ENST00000471487.5	ENSG00000153292.15	2854	2634.26	0.00	0.00	0.00	0.00
ENST00000474800.1	ENSG00000153292.15	587	367.49	0.00	0.00	0.00	0.00
ENST00000475745.5	ENSG00000153292.15	722	502.35	0.00	0.00	0.00	0.00
ENST00000477771.5	ENSG00000153292.15	1120	900.26	0.00	0.00	0.00	0.00
ENST00000477858.1	ENSG00000153292.15	735	515.34	0.00	0.00	0.00	0.00
ENST00000487323.5	ENSG00000153292.15	561	341.53	0.00	0.00	0.00	0.00
ENST00000491283.5	ENSG00000153292.15	1242	1022.26	0.00	0.00	0.00	0.00
ENST00000493249.5	ENSG00000153292.15	567	347.52	0.00	0.00	0.00	0.00
ENST00000283303.2	ENSG00000153294.11	3162	2942.26	229.37	1.89	1.58	70.38
ENST00000327753.7	ENSG00000153294.11	3074	2854.26	93.63	0.80	0.67	29.62
ENST00000371220.5	ENSG00000153294.11	3075	2855.26	0.00	0.00	0.00	0.00
ENST00000283309.10	ENSG00000153303.16	3067	2847.26	0.00	0.00	0.00	0.00
ENST00000336070.11	ENSG00000153303.16	1600	1380.26	0.00	0.00	0.00	0.00
ENST00000358587.5	ENSG00000153303.16	4677	4457.26	0.00	0.00	0.00	0.00
ENST00000432403.5	ENSG00000153303.16	2650	2430.26	0.00	0.00	0.00	0.00
ENST00000440994.6	ENSG00000153303.16	2857	2637.26	0.00	0.00	0.00	0.00
ENST00000468647.5	ENSG00000153303.16	3821	3601.26	0.00	0.00	0.00	0.00
ENST00000506415.1	ENSG00000153303.16	556	336.54	0.00	0.00	0.00	0.00
ENST00000509157.5	ENSG00000153303.16	2108	1888.26	5.00	0.06	0.05	100.00
ENST00000511714.2	ENSG00000153303.16	606	386.46	0.00	0.00	0.00	0.00
ENST00000401979.6	ENSG00000153310.18	2024	1804.26	0.00	0.00	0.00	0.00
ENST00000517654.5	ENSG00000153310.18	1817	1597.26	43.64	0.66	0.55	1.08
ENST00000517672.5	ENSG00000153310.18	548	328.55	0.00	0.00	0.00	0.00
ENST00000517801.5	ENSG00000153310.18	791	571.31	110.46	4.69	3.92	7.67
ENST00000518167.5	ENSG00000153310.18	421	202.12	0.00	0.00	0.00	0.00
ENST00000518283.5	ENSG00000153310.18	574	354.51	1.54	0.11	0.09	0.17
ENST00000518285.1	ENSG00000153310.18	507	287.65	0.00	0.00	0.00	0.00
ENST00000518344.1	ENSG00000153310.18	554	334.54	17.00	1.23	1.03	2.02
ENST00000518879.5	ENSG00000153310.18	820	600.29	1.24	0.05	0.04	0.08
ENST00000519020.5	ENSG00000153310.18	573	353.51	0.00	0.00	0.00	0.00
ENST00000519070.5	ENSG00000153310.18	561	341.53	0.00	0.00	0.00	0.00
ENST00000519110.5	ENSG00000153310.18	1902	1682.26	270.15	3.90	3.26	6.37
ENST00000519142.5	ENSG00000153310.18	696	476.37	160.22	8.16	6.82	13.34
ENST00000519540.5	ENSG00000153310.18	2021	1801.26	0.00	0.00	0.00	0.00
ENST00000519824.6	ENSG00000153310.18	3798	3578.26	27.04	0.18	0.15	0.30
ENST00000520204.5	ENSG00000153310.18	699	479.37	0.00	0.00	0.00	0.00
ENST00000520254.5	ENSG00000153310.18	579	359.50	2.25	0.15	0.13	0.25
ENST00000520887.1	ENSG00000153310.18	640	420.42	9.31	0.54	0.45	0.88
ENST00000521223.5	ENSG00000153310.18	587	367.49	0.00	0.00	0.00	0.00
ENST00000522250.5	ENSG00000153310.18	1647	1427.26	2381.10	40.47	33.82	66.17
ENST00000522361.1	ENSG00000153310.18	367	149.09	0.00	0.00	0.00	0.00
ENST00000522702.5	ENSG00000153310.18	544	324.56	1.55	0.12	0.10	0.19
ENST00000522746.5	ENSG00000153310.18	2196	1976.26	0.00	0.00	0.00	0.00
ENST00000522941.5	ENSG00000153310.18	1700	1480.26	16.53	0.27	0.23	0.44
ENST00000523288.5	ENSG00000153310.18	4552	4332.26	69.44	0.39	0.32	0.64
ENST00000523509.5	ENSG00000153310.18	1968	1748.26	10.19	0.14	0.12	0.23
ENST00000523514.1	ENSG00000153310.18	533	313.58	0.00	0.00	0.00	0.00
ENST00000523993.5	ENSG00000153310.18	581	361.50	0.00	0.00	0.00	0.00
ENST00000615041.1	ENSG00000153310.18	750	530.33	2.34	0.11	0.09	0.18
ENST00000357668.2	ENSG00000153317.14	6344	6124.26	1853.87	7.34	6.14	17.00
ENST00000518721.5	ENSG00000153317.14	5507	5287.26	1555.24	7.14	5.96	16.52
ENST00000518957.1	ENSG00000153317.14	446	226.92	0.00	0.00	0.00	0.00
ENST00000519169.5	ENSG00000153317.14	708	488.36	13.78	0.68	0.57	1.58
ENST00000519483.5	ENSG00000153317.14	1449	1229.26	338.78	6.69	5.59	15.48
ENST00000520189.1	ENSG00000153317.14	572	352.51	66.07	4.55	3.80	10.53
ENST00000520342.5	ENSG00000153317.14	566	346.52	0.00	0.00	0.00	0.00
ENST00000520625.1	ENSG00000153317.14	606	386.46	0.00	0.00	0.00	0.00
ENST00000520927.5	ENSG00000153317.14	742	522.33	0.00	0.00	0.00	0.00
ENST00000521057.1	ENSG00000153317.14	720	500.35	38.57	1.87	1.56	4.33
ENST00000521075.5	ENSG00000153317.14	5406	5186.26	714.92	3.34	2.79	7.74
ENST00000521426.5	ENSG00000153317.14	566	346.52	0.00	0.00	0.00	0.00
ENST00000524018.1	ENSG00000153317.14	401	182.37	44.94	5.98	5.00	13.84
ENST00000524124.5	ENSG00000153317.14	5478	5258.26	179.78	0.83	0.69	1.92
ENST00000524299.1	ENSG00000153317.14	550	330.55	0.00	0.00	0.00	0.00
ENST00000524367.5	ENSG00000153317.14	962	742.26	146.05	4.77	3.99	11.05
ENST00000283351.8	ENSG00000153339.13	6226	6006.26	717.25	2.90	2.42	6.22
ENST00000577426.1	ENSG00000153339.13	437	217.98	0.00	0.00	0.00	0.00
ENST00000577474.2	ENSG00000153339.13	862	642.28	33.85	1.28	1.07	2.75
ENST00000578252.1	ENSG00000153339.13	587	367.49	1.01	0.07	0.06	0.14
ENST00000578658.1	ENSG00000153339.13	563	343.53	0.00	0.00	0.00	0.00
ENST00000578886.1	ENSG00000153339.13	578	358.50	3.60	0.24	0.20	0.52
ENST00000580104.5	ENSG00000153339.13	5014	4794.26	997.77	5.05	4.22	10.84
ENST00000581057.2	ENSG00000153339.13	623	403.44	274.08	16.48	13.77	35.38
ENST00000582509.1	ENSG00000153339.13	713	493.35	138.22	6.80	5.68	14.59
ENST00000582513.5	ENSG00000153339.13	3205	2985.26	45.45	0.37	0.31	0.79
ENST00000582539.5	ENSG00000153339.13	4391	4171.26	2268.50	13.19	11.03	28.33
ENST00000584604.1	ENSG00000153339.13	581	361.50	3.00	0.20	0.17	0.43
ENST00000584876.1	ENSG00000153339.13	715	495.35	0.00	0.00	0.00	0.00
ENST00000283357.9	ENSG00000153347.9	1560	1340.26	0.00	0.00	0.00	0.00
ENST00000503099.1	ENSG00000153347.9	567	347.52	0.00	0.00	0.00	0.00
ENST00000503361.5	ENSG00000153347.9	740	520.34	0.00	0.00	0.00	0.00
ENST00000506418.5	ENSG00000153347.9	594	374.48	0.00	0.00	0.00	0.00
ENST00000507832.5	ENSG00000153347.9	1527	1307.26	0.00	0.00	0.00	0.00
ENST00000510458.1	ENSG00000153347.9	363	145.21	0.00	0.00	0.00	0.00
ENST00000512365.1	ENSG00000153347.9	556	336.54	0.00	0.00	0.00	0.00
ENST00000513110.1	ENSG00000153347.9	596	376.47	0.00	0.00	0.00	0.00
ENST00000513529.5	ENSG00000153347.9	510	290.64	0.00	0.00	0.00	0.00
ENST00000423222.5	ENSG00000153363.12	3508	3288.26	3.91	0.03	0.02	4.67
ENST00000448567.2	ENSG00000153363.12	478	258.75	0.00	0.00	0.00	0.00
ENST00000534914.5	ENSG00000153363.12	1006	786.26	19.09	0.59	0.49	95.33
ENST00000610948.1	ENSG00000153363.12	469	249.79	0.00	0.00	0.00	0.00
ENST00000283410.4	ENSG00000153391.15	789	569.31	15.80	0.67	0.56	3.47
ENST00000334598.11	ENSG00000153391.15	974	754.26	349.65	11.25	9.40	57.99
ENST00000441607.6	ENSG00000153391.15	904	684.27	77.49	2.75	2.30	14.17
ENST00000585971.1	ENSG00000153391.15	550	330.55	1.19	0.09	0.07	0.45
ENST00000586449.1	ENSG00000153391.15	898	678.27	3.24	0.12	0.10	0.60
ENST00000586489.5	ENSG00000153391.15	594	374.48	0.00	0.00	0.00	0.00
ENST00000587450.1	ENSG00000153391.15	382	163.71	4.11	0.61	0.51	3.14
ENST00000589053.1	ENSG00000153391.15	434	215.00	4.27	0.48	0.40	2.49
ENST00000589273.1	ENSG00000153391.15	299	85.40	0.00	0.00	0.00	0.00
ENST00000590757.1	ENSG00000153391.15	595	375.48	43.61	2.82	2.35	14.53
ENST00000591139.1	ENSG00000153391.15	408	189.27	4.36	0.56	0.47	2.88
ENST00000592173.5	ENSG00000153391.15	3245	3025.26	6.71	0.05	0.04	0.28
ENST00000283415.3	ENSG00000153395.9	3966	3746.26	856.49	5.55	4.64	79.99
ENST00000475622.5	ENSG00000153395.9	5610	5390.26	0.00	0.00	0.00	0.00
ENST00000503252.1	ENSG00000153395.9	2694	2474.26	141.51	1.39	1.16	20.01
ENST00000507282.1	ENSG00000153395.9	417	198.16	0.00	0.00	0.00	0.00
ENST00000513757.5	ENSG00000153395.9	547	327.55	0.00	0.00	0.00	0.00
ENST00000514484.6	ENSG00000153395.9	756	536.33	0.00	0.00	0.00	0.00
ENST00000283426.11	ENSG00000153404.14	11515	11295.26	0.00	0.00	0.00	0.00
ENST00000502646.1	ENSG00000153404.14	1360	1140.26	5.00	0.11	0.09	81.01
ENST00000504041.1	ENSG00000153404.14	2165	1945.26	2.00	0.02	0.02	18.99
ENST00000637938.1	ENSG00000153404.14	12612	12392.26	0.00	0.00	0.00	0.00
ENST00000283429.10	ENSG00000153406.13	1376	1156.26	738.27	15.49	12.95	9.85
ENST00000404295.7	ENSG00000153406.13	1233	1013.26	1264.28	30.27	25.30	19.24
ENST00000571291.5	ENSG00000153406.13	927	707.27	7.48	0.26	0.21	0.16
ENST00000571448.5	ENSG00000153406.13	805	585.30	118.11	4.90	4.09	3.11
ENST00000572110.1	ENSG00000153406.13	456	236.85	6.26	0.64	0.54	0.41
ENST00000572232.5	ENSG00000153406.13	659	439.40	1026.92	56.70	47.38	36.05
ENST00000572391.1	ENSG00000153406.13	639	419.42	0.00	0.00	0.00	0.00
ENST00000572559.1	ENSG00000153406.13	572	352.51	0.00	0.00	0.00	0.00
ENST00000573520.5	ENSG00000153406.13	787	567.31	0.00	0.00	0.00	0.00
ENST00000573533.1	ENSG00000153406.13	756	536.33	913.08	41.30	34.52	26.26
ENST00000573571.1	ENSG00000153406.13	731	511.34	0.00	0.00	0.00	0.00
ENST00000574425.5	ENSG00000153406.13	1240	1020.26	228.87	5.44	4.55	3.46
ENST00000574733.5	ENSG00000153406.13	1719	1499.26	28.49	0.46	0.39	0.29
ENST00000575002.5	ENSG00000153406.13	562	342.53	0.00	0.00	0.00	0.00
ENST00000575557.5	ENSG00000153406.13	431	212.03	0.00	0.00	0.00	0.00
ENST00000575995.1	ENSG00000153406.13	413	194.21	0.00	0.00	0.00	0.00
ENST00000576176.1	ENSG00000153406.13	672	452.39	34.23	1.84	1.53	1.17
ENST00000576935.5	ENSG00000153406.13	279	68.23	0.00	0.00	0.00	0.00
ENST00000283474.11	ENSG00000153443.12	1413	1193.26	15.74	0.32	0.27	70.73
ENST00000587615.1	ENSG00000153443.12	799	579.30	0.00	0.00	0.00	0.00
ENST00000587649.1	ENSG00000153443.12	707	487.36	1.00	0.05	0.04	11.00
ENST00000588691.1	ENSG00000153443.12	281	69.90	0.00	0.00	0.00	0.00
ENST00000590891.1	ENSG00000153443.12	2641	2421.26	8.26	0.08	0.07	18.28
ENST00000590965.1	ENSG00000153443.12	1462	1242.26	0.00	0.00	0.00	0.00
ENST00000591113.1	ENSG00000153443.12	659	439.40	0.00	0.00	0.00	0.00
ENST00000591401.5	ENSG00000153443.12	1305	1085.26	0.00	0.00	0.00	0.00
ENST00000591897.5	ENSG00000153443.12	1275	1055.26	0.00	0.00	0.00	0.00
ENST00000315997.5	ENSG00000153446.15	1872	1652.26	0.00	0.00	0.00	0.00
ENST00000472572.7	ENSG00000153446.15	1444	1224.26	8.93	0.18	0.15	7.29
ENST00000474471.7	ENSG00000153446.15	1829	1609.26	0.00	0.00	0.00	0.00
ENST00000586629.5	ENSG00000153446.15	576	356.50	12.20	0.83	0.69	34.22
ENST00000591875.1	ENSG00000153446.15	582	362.49	0.00	0.00	0.00	0.00
ENST00000592343.1	ENSG00000153446.15	456	236.85	13.86	1.42	1.19	58.49
ENST00000283534.4	ENSG00000153485.5	909	689.27	3709.72	130.57	109.12	92.76
ENST00000415050.2	ENSG00000153485.5	1303	1083.26	455.28	10.20	8.52	7.24
ENST00000333219.8	ENSG00000153487.12	5119	4899.26	147.89	0.73	0.61	14.68
ENST00000338450.7	ENSG00000153487.12	1189	969.26	0.00	0.00	0.00	0.00
ENST00000375774.3	ENSG00000153487.12	2870	2650.26	267.80	2.45	2.05	49.13
ENST00000375775.3	ENSG00000153487.12	1074	854.26	44.56	1.27	1.06	25.36
ENST00000464141.1	ENSG00000153487.12	340	123.15	2.74	0.54	0.45	10.83
ENST00000283547.1	ENSG00000153495.10	709	489.36	14.61	0.72	0.61	52.83
ENST00000497241.5	ENSG00000153495.10	835	615.29	16.39	0.65	0.54	47.17
ENST00000283550.7	ENSG00000153498.11	795	575.30	0.00	0.00	0.00	0.00
ENST00000375699.3	ENSG00000153498.11	807	587.30	0.00	0.00	0.00	0.00
ENST00000414180.5	ENSG00000153498.11	699	479.37	0.00	0.00	0.00	0.00
ENST00000443541.5	ENSG00000153498.11	464	244.81	0.00	0.00	0.00	0.00
ENST00000356501.8	ENSG00000153531.13	1877	1657.26	21.63	0.32	0.26	18.37
ENST00000375418.7	ENSG00000153531.13	1341	1121.26	64.09	1.39	1.16	80.41
ENST00000413169.2	ENSG00000153531.13	839	619.29	0.00	0.00	0.00	0.00
ENST00000612156.2	ENSG00000153531.13	9759	9539.26	8.28	0.02	0.02	1.22
ENST00000334983.9	ENSG00000153551.13	2038	1818.26	619.63	8.27	6.91	43.72
ENST00000349718.8	ENSG00000153551.13	1214	994.26	106.84	2.61	2.18	13.79
ENST00000454304.6	ENSG00000153551.13	976	756.26	46.30	1.49	1.24	7.85
ENST00000464689.1	ENSG00000153551.13	2066	1846.26	34.32	0.45	0.38	2.38
ENST00000465248.1	ENSG00000153551.13	780	560.31	11.41	0.49	0.41	2.61
ENST00000487007.1	ENSG00000153551.13	746	526.33	121.63	5.61	4.69	29.65
ENST00000283627.10	ENSG00000153558.13	2152	1932.26	1220.09	15.32	12.80	46.31
ENST00000421391.5	ENSG00000153558.13	1581	1361.26	333.61	5.95	4.97	17.97
ENST00000422741.5	ENSG00000153558.13	2223	2003.26	13.86	0.17	0.14	0.51
ENST00000425973.5	ENSG00000153558.13	511	291.64	0.00	0.00	0.00	0.00
ENST00000432809.5	ENSG00000153558.13	1618	1398.26	0.00	0.00	0.00	0.00
ENST00000435207.5	ENSG00000153558.13	1584	1364.26	92.90	1.65	1.38	4.99
ENST00000451636.5	ENSG00000153558.13	1859	1639.26	181.51	2.69	2.25	8.12
ENST00000460186.5	ENSG00000153558.13	550	330.55	58.94	4.33	3.62	13.08
ENST00000461094.5	ENSG00000153558.13	609	389.46	5.25	0.33	0.27	0.99
ENST00000463698.5	ENSG00000153558.13	562	342.53	0.00	0.00	0.00	0.00
ENST00000463736.5	ENSG00000153558.13	1643	1423.26	26.59	0.45	0.38	1.37
ENST00000464164.5	ENSG00000153558.13	527	307.60	0.00	0.00	0.00	0.00
ENST00000464990.1	ENSG00000153558.13	2775	2555.26	31.47	0.30	0.25	0.90
ENST00000471208.1	ENSG00000153558.13	507	287.65	20.37	1.72	1.44	5.19
ENST00000483037.5	ENSG00000153558.13	558	338.53	0.00	0.00	0.00	0.00
ENST00000484457.5	ENSG00000153558.13	3847	3627.26	4.81	0.03	0.03	0.10
ENST00000492662.1	ENSG00000153558.13	554	334.54	0.00	0.00	0.00	0.00
ENST00000493778.5	ENSG00000153558.13	648	428.41	0.00	0.00	0.00	0.00
ENST00000497411.5	ENSG00000153558.13	625	405.44	2.60	0.16	0.13	0.47
ENST00000498807.5	ENSG00000153558.13	558	338.53	0.00	0.00	0.00	0.00
ENST00000507198.5	ENSG00000153558.13	1259	1039.26	0.00	0.00	0.00	0.00
ENST00000538892.5	ENSG00000153558.13	2793	2573.26	0.00	0.00	0.00	0.00
ENST00000283628.9	ENSG00000153560.11	2074	1854.26	114.74	1.50	1.25	4.50
ENST00000283629.7	ENSG00000153560.11	4148	3928.26	28.42	0.18	0.15	0.53
ENST00000411650.5	ENSG00000153560.11	859	639.28	130.01	4.93	4.12	14.78
ENST00000447368.6	ENSG00000153560.11	3669	3449.26	1442.20	10.14	8.48	30.39
ENST00000456378.1	ENSG00000153560.11	581	361.50	0.00	0.00	0.00	0.00
ENST00000464787.1	ENSG00000153560.11	536	316.58	11.44	0.88	0.73	2.63
ENST00000466441.5	ENSG00000153560.11	927	707.27	0.00	0.00	0.00	0.00
ENST00000467613.5	ENSG00000153560.11	659	439.40	92.98	5.13	4.29	15.38
ENST00000481761.1	ENSG00000153560.11	586	366.49	87.32	5.78	4.83	17.32
ENST00000486388.5	ENSG00000153560.11	928	708.27	0.00	0.00	0.00	0.00
ENST00000490112.1	ENSG00000153560.11	633	413.43	78.28	4.59	3.84	13.76
ENST00000492136.1	ENSG00000153560.11	7394	7174.26	71.62	0.24	0.20	0.73
ENST00000496310.1	ENSG00000153560.11	544	324.56	0.00	0.00	0.00	0.00
ENST00000283632.4	ENSG00000153561.12	6301	6081.26	3928.47	15.67	13.10	82.93
ENST00000466417.2	ENSG00000153561.12	486	266.72	0.00	0.00	0.00	0.00
ENST00000471113.1	ENSG00000153561.12	555	335.54	0.00	0.00	0.00	0.00
ENST00000472843.5	ENSG00000153561.12	592	372.48	49.53	3.23	2.70	17.07
ENST00000283635.7	ENSG00000153563.15	2873	2653.26	17.70	0.16	0.14	37.79
ENST00000352580.7	ENSG00000153563.15	1977	1757.26	19.30	0.27	0.22	62.21
ENST00000409511.6	ENSG00000153563.15	3048	2828.26	0.00	0.00	0.00	0.00
ENST00000409781.1	ENSG00000153563.15	597	377.47	0.00	0.00	0.00	0.00
ENST00000283646.4	ENSG00000153574.8	1848	1628.26	1327.00	19.77	16.52	100.00
ENST00000526619.6	ENSG00000153684.14	5237	5017.26	0.00	0.00	0.00	0.00
ENST00000532622.6	ENSG00000153684.14	2009	1789.26	0.00	0.00	0.00	0.00
ENST00000564114.5	ENSG00000153684.14	474	254.77	0.00	0.00	0.00	0.00
ENST00000565126.5	ENSG00000153684.14	508	288.65	0.00	0.00	0.00	0.00
ENST00000568250.5	ENSG00000153684.14	918	698.27	0.00	0.00	0.00	0.00
ENST00000568913.1	ENSG00000153684.14	579	359.50	0.00	0.00	0.00	0.00
ENST00000355233.9	ENSG00000153707.16	8251	8031.26	0.00	0.00	0.00	0.00
ENST00000356435.9	ENSG00000153707.16	9472	9252.26	12.53	0.03	0.03	1.07
ENST00000381196.8	ENSG00000153707.16	9911	9691.26	0.00	0.00	0.00	0.00
ENST00000397606.7	ENSG00000153707.16	5038	4818.26	83.10	0.42	0.35	13.59
ENST00000397611.7	ENSG00000153707.16	8242	8022.26	0.00	0.00	0.00	0.00
ENST00000397617.7	ENSG00000153707.16	8248	8028.26	24.55	0.07	0.06	2.41
ENST00000463477.5	ENSG00000153707.16	1697	1477.26	0.00	0.00	0.00	0.00
ENST00000471274.1	ENSG00000153707.16	1205	985.26	30.94	0.76	0.64	24.75
ENST00000477552.1	ENSG00000153707.16	551	331.55	0.00	0.00	0.00	0.00
ENST00000481079.1	ENSG00000153707.16	521	301.61	0.00	0.00	0.00	0.00
ENST00000486161.5	ENSG00000153707.16	5039	4819.26	0.00	0.00	0.00	0.00
ENST00000488774.1	ENSG00000153707.16	420	201.13	11.13	1.34	1.12	43.61
ENST00000537002.5	ENSG00000153707.16	8224	8004.26	0.00	0.00	0.00	0.00
ENST00000540109.5	ENSG00000153707.16	6210	5990.26	110.75	0.45	0.37	14.57
ENST00000637354.1	ENSG00000153707.16	891	671.27	0.00	0.00	0.00	0.00
ENST00000319264.3	ENSG00000153714.5	1753	1533.26	960.83	15.20	12.71	99.64
ENST00000489107.1	ENSG00000153714.5	739	519.34	1.17	0.05	0.05	0.36
ENST00000424998.3	ENSG00000153721.18	536	316.58	0.00	0.00	0.00	0.00
ENST00000433165.6	ENSG00000153721.18	2347	2127.26	21.25	0.24	0.20	1.01
ENST00000454664.2	ENSG00000153721.18	776	556.31	0.00	0.00	0.00	0.00
ENST00000479339.5	ENSG00000153721.18	2023	1803.26	1742.24	23.44	19.59	98.15
ENST00000607772.5	ENSG00000153721.18	21063	20843.26	170.51	0.20	0.17	0.83
ENST00000283875.5	ENSG00000153767.9	3012	2792.26	300.86	2.61	2.18	15.31
ENST00000469772.5	ENSG00000153767.9	503	283.66	53.01	4.53	3.79	26.55
ENST00000484715.1	ENSG00000153767.9	543	323.56	1.02	0.08	0.06	0.45
ENST00000492959.1	ENSG00000153767.9	551	331.55	0.00	0.00	0.00	0.00
ENST00000497393.1	ENSG00000153767.9	567	347.52	141.11	9.85	8.23	57.69
ENST00000283882.3	ENSG00000153774.8	1275	1055.26	5796.36	133.25	111.37	84.57
ENST00000562602.1	ENSG00000153774.8	699	479.37	48.19	2.44	2.04	1.55
ENST00000564286.1	ENSG00000153774.8	775	555.31	7.83	0.34	0.29	0.22
ENST00000564793.1	ENSG00000153774.8	457	237.85	0.00	0.00	0.00	0.00
ENST00000565646.5	ENSG00000153774.8	608	388.46	11.80	0.74	0.62	0.47
ENST00000566254.1	ENSG00000153774.8	342	125.05	0.00	0.00	0.00	0.00
ENST00000566901.5	ENSG00000153774.8	1167	947.26	6.24	0.16	0.13	0.10
ENST00000569341.1	ENSG00000153774.8	454	234.87	0.00	0.00	0.00	0.00
ENST00000570103.5	ENSG00000153774.8	663	443.40	332.47	18.19	15.20	11.55
ENST00000570279.1	ENSG00000153774.8	349	131.73	11.00	2.03	1.69	1.29
ENST00000612761.1	ENSG00000153774.8	395	176.46	3.00	0.41	0.34	0.26
ENST00000283891.5	ENSG00000153779.10	906	686.27	0.00	0.00	0.00	0.00
ENST00000561129.2	ENSG00000153779.10	928	708.27	0.00	0.00	0.00	0.00
ENST00000313732.8	ENSG00000153786.12	3442	3222.26	3224.32	24.28	20.29	93.07
ENST00000344861.9	ENSG00000153786.12	2727	2507.26	0.00	0.00	0.00	0.00
ENST00000564466.5	ENSG00000153786.12	1488	1268.26	29.09	0.56	0.47	2.13
ENST00000564526.1	ENSG00000153786.12	603	383.46	13.10	0.83	0.69	3.18
ENST00000566909.1	ENSG00000153786.12	582	362.49	3.81	0.25	0.21	0.98
ENST00000569017.1	ENSG00000153786.12	483	263.73	0.00	0.00	0.00	0.00
ENST00000569377.1	ENSG00000153786.12	608	388.46	2.68	0.17	0.14	0.64
ENST00000569488.1	ENSG00000153786.12	620	400.44	0.00	0.00	0.00	0.00
ENST00000539556.5	ENSG00000153789.12	1898	1678.26	0.00	0.00	0.00	0.00
ENST00000618669.3	ENSG00000153789.12	782	562.31	0.00	0.00	0.00	0.00
ENST00000629253.1	ENSG00000153789.12	1011	791.26	0.00	0.00	0.00	0.00
ENST00000283905.7	ENSG00000153790.11	2673	2453.26	229.51	2.27	1.90	95.28
ENST00000409280.5	ENSG00000153790.11	3357	3137.26	0.00	0.00	0.00	0.00
ENST00000415598.5	ENSG00000153790.11	757	537.32	2.49	0.11	0.09	4.72
ENST00000443822.5	ENSG00000153790.11	555	335.54	0.00	0.00	0.00	0.00
ENST00000444434.1	ENSG00000153790.11	519	299.62	0.00	0.00	0.00	0.00
ENST00000283916.10	ENSG00000153802.11	2817	2597.26	55.28	0.52	0.43	81.04
ENST00000502573.5	ENSG00000153802.11	564	344.52	0.00	0.00	0.00	0.00
ENST00000502822.5	ENSG00000153802.11	678	458.38	2.17	0.11	0.10	18.02
ENST00000505533.1	ENSG00000153802.11	2448	2228.26	0.55	0.01	0.00	0.94
ENST00000508409.5	ENSG00000153802.11	542	322.56	0.00	0.00	0.00	0.00
ENST00000509584.5	ENSG00000153802.11	570	350.51	0.00	0.00	0.00	0.00
ENST00000511931.1	ENSG00000153802.11	512	292.64	0.00	0.00	0.00	0.00
ENST00000514868.1	ENSG00000153802.11	194	14.15	0.00	0.00	0.00	0.00
ENST00000283928.9	ENSG00000153814.11	3125	2905.26	136.16	1.14	0.95	22.56
ENST00000420835.4	ENSG00000153814.11	562	342.53	1.04	0.07	0.06	1.47
ENST00000427814.5	ENSG00000153814.11	2919	2699.26	354.94	3.19	2.67	63.30
ENST00000430432.5	ENSG00000153814.11	571	351.51	0.00	0.00	0.00	0.00
ENST00000447620.5	ENSG00000153814.11	585	365.49	0.00	0.00	0.00	0.00
ENST00000452993.5	ENSG00000153814.11	564	344.52	0.00	0.00	0.00	0.00
ENST00000454041.1	ENSG00000153814.11	503	283.66	0.00	0.00	0.00	0.00
ENST00000466516.1	ENSG00000153814.11	578	358.50	9.44	0.64	0.53	12.68
ENST00000398040.8	ENSG00000153815.16	2825	2605.26	0.00	0.00	0.00	0.00
ENST00000537098.7	ENSG00000153815.16	4357	4137.26	69.77	0.41	0.34	17.24
ENST00000539778.6	ENSG00000153815.16	3937	3717.26	0.00	0.00	0.00	0.00
ENST00000561605.1	ENSG00000153815.16	407	188.28	6.40	0.83	0.69	34.77
ENST00000564666.1	ENSG00000153815.16	510	290.64	0.00	0.00	0.00	0.00
ENST00000565029.5	ENSG00000153815.16	1559	1339.26	0.00	0.00	0.00	0.00
ENST00000565680.1	ENSG00000153815.16	556	336.54	1.44	0.10	0.09	4.39
ENST00000566462.2	ENSG00000153815.16	3512	3292.26	0.00	0.00	0.00	0.00
ENST00000566513.5	ENSG00000153815.16	2288	2068.26	22.09	0.26	0.22	10.92
ENST00000569146.1	ENSG00000153815.16	1589	1369.26	2.00	0.04	0.03	1.49
ENST00000621537.4	ENSG00000153815.16	4000	3780.26	115.29	0.74	0.62	31.18
ENST00000623842.1	ENSG00000153815.16	2685	2465.26	0.00	0.00	0.00	0.00
ENST00000344657.5	ENSG00000153820.12	6804	6584.26	19.00	0.07	0.06	100.00
ENST00000392056.7	ENSG00000153820.12	6917	6697.26	0.00	0.00	0.00	0.00
ENST00000490603.1	ENSG00000153820.12	544	324.56	0.00	0.00	0.00	0.00
ENST00000283936.5	ENSG00000153822.13	4062	3842.26	0.00	0.00	0.00	0.00
ENST00000392670.5	ENSG00000153822.13	4009	3789.26	0.00	0.00	0.00	0.00
ENST00000392671.5	ENSG00000153822.13	3981	3761.26	0.00	0.00	0.00	0.00
ENST00000585558.5	ENSG00000153822.13	4014	3794.26	0.00	0.00	0.00	0.00
ENST00000586462.1	ENSG00000153822.13	1897	1677.26	0.00	0.00	0.00	0.00
ENST00000587698.5	ENSG00000153822.13	589	369.48	0.00	0.00	0.00	0.00
ENST00000587892.1	ENSG00000153822.13	582	362.49	0.00	0.00	0.00	0.00
ENST00000588112.1	ENSG00000153822.13	1698	1478.26	0.00	0.00	0.00	0.00
ENST00000589377.1	ENSG00000153822.13	3684	3464.26	4.00	0.03	0.02	100.00
ENST00000591891.5	ENSG00000153822.13	569	349.51	0.00	0.00	0.00	0.00
ENST00000615244.4	ENSG00000153822.13	4190	3970.26	0.00	0.00	0.00	0.00
ENST00000354069.6	ENSG00000153823.18	839	619.29	0.00	0.00	0.00	0.00
ENST00000392054.7	ENSG00000153823.18	2745	2525.26	114.05	1.10	0.92	14.16
ENST00000392055.7	ENSG00000153823.18	2533	2313.26	121.06	1.27	1.06	16.41
ENST00000409462.1	ENSG00000153823.18	2387	2167.26	479.90	5.37	4.49	69.43
ENST00000482518.6	ENSG00000153823.18	479	259.74	0.00	0.00	0.00	0.00
ENST00000534952.1	ENSG00000153823.18	553	333.54	0.00	0.00	0.00	0.00
ENST00000283943.9	ENSG00000153827.13	9874	9654.26	10873.05	27.32	22.83	11.32
ENST00000343290.5	ENSG00000153827.13	583	363.49	8.16	0.54	0.46	0.23
ENST00000389044.8	ENSG00000153827.13	6405	6185.26	1304.75	5.12	4.28	2.12
ENST00000389045.7	ENSG00000153827.13	5355	5135.26	14309.15	67.60	56.49	28.00
ENST00000409677.5	ENSG00000153827.13	1507	1287.26	1098.52	20.70	17.30	8.58
ENST00000418123.1	ENSG00000153827.13	562	342.53	1.66	0.12	0.10	0.05
ENST00000428959.5	ENSG00000153827.13	584	364.49	35.01	2.33	1.95	0.97
ENST00000430954.5	ENSG00000153827.13	719	499.35	1087.75	52.85	44.17	21.89
ENST00000435716.5	ENSG00000153827.13	603	383.46	28.53	1.80	1.51	0.75
ENST00000453485.1	ENSG00000153827.13	652	432.41	57.98	3.25	2.72	1.35
ENST00000459841.1	ENSG00000153827.13	1009	789.26	70.34	2.16	1.81	0.90
ENST00000461189.1	ENSG00000153827.13	612	392.45	124.69	7.71	6.44	3.19
ENST00000470302.5	ENSG00000153827.13	487	267.71	229.19	20.77	17.36	8.60
ENST00000477441.1	ENSG00000153827.13	581	361.50	21.96	1.47	1.23	0.61
ENST00000479037.5	ENSG00000153827.13	2938	2718.26	324.88	2.90	2.42	1.20
ENST00000487178.1	ENSG00000153827.13	977	757.26	481.67	15.43	12.90	6.39
ENST00000495322.1	ENSG00000153827.13	562	342.53	131.71	9.33	7.80	3.86
ENST00000283946.7	ENSG00000153832.11	2810	2590.26	183.89	1.72	1.44	70.72
ENST00000373652.7	ENSG00000153832.11	3120	2900.26	32.79	0.27	0.23	11.26
ENST00000409992.1	ENSG00000153832.11	1911	1691.26	26.10	0.37	0.31	15.37
ENST00000465090.2	ENSG00000153832.11	1053	833.26	2.22	0.06	0.05	2.65
ENST00000284000.8	ENSG00000153879.8	4109	3889.26	59.02	0.37	0.31	1.21
ENST00000585933.2	ENSG00000153879.8	3845	3625.26	4498.98	30.11	25.16	98.79
ENST00000284006.10	ENSG00000153885.14	4918	4698.26	470.56	2.43	2.03	6.16
ENST00000430256.3	ENSG00000153885.14	2555	2335.26	999.15	10.38	8.67	26.32
ENST00000587559.5	ENSG00000153885.14	622	402.44	0.00	0.00	0.00	0.00
ENST00000587658.5	ENSG00000153885.14	632	412.43	0.00	0.00	0.00	0.00
ENST00000588637.5	ENSG00000153885.14	571	351.51	0.00	0.00	0.00	0.00
ENST00000588881.5	ENSG00000153885.14	1211	991.26	0.00	0.00	0.00	0.00
ENST00000589786.5	ENSG00000153885.14	1625	1405.26	66.50	1.15	0.96	2.91
ENST00000590385.2	ENSG00000153885.14	666	446.39	456.48	24.81	20.73	62.91
ENST00000590771.5	ENSG00000153885.14	577	357.50	6.71	0.46	0.38	1.15
ENST00000590906.5	ENSG00000153885.14	534	314.58	0.00	0.00	0.00	0.00
ENST00000592210.1	ENSG00000153885.14	743	523.33	4.60	0.21	0.18	0.54
ENST00000592363.1	ENSG00000153885.14	282	70.73	0.00	0.00	0.00	0.00
ENST00000329285.12	ENSG00000153896.17	3099	2879.26	73.54	0.62	0.52	15.91
ENST00000587354.6	ENSG00000153896.17	3476	3256.26	10.44	0.08	0.07	2.00
ENST00000588760.1	ENSG00000153896.17	948	728.27	90.95	3.03	2.53	77.78
ENST00000588788.1	ENSG00000153896.17	1386	1166.26	8.07	0.17	0.14	4.31
ENST00000284027.5	ENSG00000153898.12	1729	1509.26	3.79	0.06	0.05	2.37
ENST00000370608.7	ENSG00000153898.12	2871	2651.26	0.00	0.00	0.00	0.00
ENST00000463065.5	ENSG00000153898.12	2403	2183.26	43.18	0.48	0.40	18.64
ENST00000530971.1	ENSG00000153898.12	583	363.49	22.21	1.48	1.24	57.60
ENST00000531325.5	ENSG00000153898.12	1710	1490.26	33.82	0.55	0.46	21.39
ENST00000531874.1	ENSG00000153898.12	577	357.50	0.00	0.00	0.00	0.00
ENST00000310123.7	ENSG00000153902.13	2814	2594.26	0.00	0.00	0.00	0.00
ENST00000392225.7	ENSG00000153902.13	2891	2671.26	4.26	0.04	0.03	0.78
ENST00000473160.6	ENSG00000153902.13	1102	882.26	14.09	0.39	0.32	7.82
ENST00000493050.5	ENSG00000153902.13	2200	1980.26	54.38	0.67	0.56	13.44
ENST00000587780.5	ENSG00000153902.13	2630	2410.26	0.00	0.00	0.00	0.00
ENST00000591633.2	ENSG00000153902.13	1113	893.26	136.78	3.71	3.10	74.94
ENST00000591840.5	ENSG00000153902.13	612	392.45	0.00	0.00	0.00	0.00
ENST00000592346.1	ENSG00000153902.13	557	337.54	1.18	0.08	0.07	1.71
ENST00000593248.5	ENSG00000153902.13	1076	856.26	2.31	0.07	0.05	1.32
ENST00000284031.12	ENSG00000153904.18	3920	3700.26	0.00	0.00	0.00	0.00
ENST00000426972.7	ENSG00000153904.18	4017	3797.26	0.00	0.00	0.00	0.00
ENST00000483110.5	ENSG00000153904.18	3905	3685.26	363.73	2.39	2.00	6.63
ENST00000535924.6	ENSG00000153904.18	3909	3689.26	0.82	0.01	0.00	0.01
ENST00000539042.3	ENSG00000153904.18	1519	1299.26	433.93	8.10	6.77	22.43
ENST00000633113.1	ENSG00000153904.18	703	483.36	510.52	25.62	21.41	70.93
ENST00000284041.7	ENSG00000153914.15	3751	3531.26	630.89	4.33	3.62	4.49
ENST00000334121.10	ENSG00000153914.15	6781	6561.26	834.01	3.08	2.58	3.20
ENST00000380918.7	ENSG00000153914.15	2433	2213.26	0.00	0.00	0.00	0.00
ENST00000518110.1	ENSG00000153914.15	763	543.32	558.13	24.92	20.83	25.82
ENST00000519205.1	ENSG00000153914.15	553	333.54	15.64	1.14	0.95	1.18
ENST00000519259.5	ENSG00000153914.15	9353	9133.26	181.45	0.48	0.40	0.50
ENST00000520058.1	ENSG00000153914.15	559	339.53	393.07	28.08	23.47	29.10
ENST00000520580.5	ENSG00000153914.15	2369	2149.26	304.31	3.43	2.87	3.56
ENST00000520953.5	ENSG00000153914.15	2172	1952.26	447.19	5.56	4.64	5.76
ENST00000521691.5	ENSG00000153914.15	580	360.50	0.00	0.00	0.00	0.00
ENST00000522214.1	ENSG00000153914.15	882	662.28	7.65	0.28	0.23	0.29
ENST00000522912.5	ENSG00000153914.15	2047	1827.26	1218.45	16.18	13.52	16.76
ENST00000523655.1	ENSG00000153914.15	606	386.46	105.84	6.64	5.55	6.88
ENST00000523851.1	ENSG00000153914.15	458	238.84	0.00	0.00	0.00	0.00
ENST00000524111.5	ENSG00000153914.15	4074	3854.26	369.48	2.33	1.94	2.41
ENST00000612404.4	ENSG00000153914.15	2128	1908.26	3.90	0.05	0.04	0.05
ENST00000284049.7	ENSG00000153922.10	6457	6237.26	9022.56	35.09	29.33	58.64
ENST00000414220.2	ENSG00000153922.10	434	215.00	11.12	1.25	1.05	2.10
ENST00000505657.1	ENSG00000153922.10	736	516.34	0.00	0.00	0.00	0.00
ENST00000505982.1	ENSG00000153922.10	758	538.32	14.03	0.63	0.53	1.06
ENST00000508756.2	ENSG00000153922.10	724	504.35	43.73	2.10	1.76	3.51
ENST00000511067.2	ENSG00000153922.10	817	597.29	66.81	2.71	2.27	4.53
ENST00000511628.1	ENSG00000153922.10	599	379.47	128.42	8.21	6.86	13.72
ENST00000512392.5	ENSG00000153922.10	1968	1748.26	54.60	0.76	0.63	1.27
ENST00000512844.5	ENSG00000153922.10	848	628.28	0.00	0.00	0.00	0.00
ENST00000513064.1	ENSG00000153922.10	786	566.31	92.45	3.96	3.31	6.62
ENST00000514344.5	ENSG00000153922.10	2955	2735.26	547.80	4.86	4.06	8.12
ENST00000614616.4	ENSG00000153922.10	8095	7875.26	86.49	0.27	0.22	0.45
ENST00000284054.7	ENSG00000153923.10	2407	2187.26	0.00	0.00	0.00	0.00
ENST00000466454.1	ENSG00000153923.10	3412	3192.26	3.00	0.02	0.02	100.00
ENST00000490028.5	ENSG00000153923.10	2781	2561.26	0.00	0.00	0.00	0.00
ENST00000318698.6	ENSG00000153930.11	2426	2206.26	33.26	0.37	0.31	49.47
ENST00000566473.6	ENSG00000153930.11	3840	3620.26	55.74	0.37	0.31	50.53
ENST00000572312.1	ENSG00000153930.11	433	214.01	0.00	0.00	0.00	0.00
ENST00000572321.1	ENSG00000153930.11	428	209.05	0.00	0.00	0.00	0.00
ENST00000572945.1	ENSG00000153930.11	665	445.39	0.00	0.00	0.00	0.00
ENST00000573365.2	ENSG00000153930.11	767	547.32	0.00	0.00	0.00	0.00
ENST00000574292.5	ENSG00000153930.11	904	684.27	0.00	0.00	0.00	0.00
ENST00000575594.1	ENSG00000153930.11	723	503.35	0.00	0.00	0.00	0.00
ENST00000635860.1	ENSG00000153930.11	1770	1550.26	0.00	0.00	0.00	0.00
ENST00000284061.7	ENSG00000153933.9	8660	8440.26	27.32	0.08	0.07	6.53
ENST00000570738.1	ENSG00000153933.9	711	491.36	0.00	0.00	0.00	0.00
ENST00000571084.1	ENSG00000153933.9	773	553.32	2.08	0.09	0.08	7.59
ENST00000572810.1	ENSG00000153933.9	1843	1623.26	4.80	0.07	0.06	5.96
ENST00000572944.1	ENSG00000153933.9	5179	4959.26	86.12	0.42	0.35	35.05
ENST00000576869.5	ENSG00000153933.9	1105	885.26	19.68	0.54	0.45	44.87
ENST00000370550.9	ENSG00000153936.16	6736	6516.26	2390.68	8.90	7.44	31.52
ENST00000370551.8	ENSG00000153936.16	1585	1365.26	1078.77	19.17	16.02	67.89
ENST00000591456.1	ENSG00000153936.16	540	320.57	2.17	0.16	0.14	0.58
ENST00000284073.6	ENSG00000153944.10	6364	6144.26	74.52	0.29	0.25	1.75
ENST00000322684.7	ENSG00000153944.10	1860	1640.26	0.00	0.00	0.00	0.00
ENST00000416426.6	ENSG00000153944.10	1714	1494.26	195.99	3.18	2.66	18.88
ENST00000442934.6	ENSG00000153944.10	1624	1404.26	477.23	8.24	6.89	48.91
ENST00000577241.1	ENSG00000153944.10	710	490.36	6.04	0.30	0.25	1.77
ENST00000579180.2	ENSG00000153944.10	1635	1415.26	31.90	0.55	0.46	3.24
ENST00000579205.5	ENSG00000153944.10	500	280.67	0.00	0.00	0.00	0.00
ENST00000579466.1	ENSG00000153944.10	186	11.25	0.00	0.00	0.00	0.00
ENST00000579483.1	ENSG00000153944.10	5141	4921.26	0.00	0.00	0.00	0.00
ENST00000579505.5	ENSG00000153944.10	577	357.50	13.59	0.92	0.77	5.47
ENST00000579531.5	ENSG00000153944.10	472	252.77	9.25	0.89	0.74	5.27
ENST00000579590.5	ENSG00000153944.10	452	232.88	0.00	0.00	0.00	0.00
ENST00000581523.5	ENSG00000153944.10	534	314.58	17.13	1.32	1.10	7.83
ENST00000581776.5	ENSG00000153944.10	493	273.69	4.92	0.44	0.36	2.59
ENST00000582453.5	ENSG00000153944.10	496	276.68	0.00	0.00	0.00	0.00
ENST00000582772.1	ENSG00000153944.10	398	179.42	0.00	0.00	0.00	0.00
ENST00000583705.1	ENSG00000153944.10	7612	7392.26	1.14	0.00	0.00	0.02
ENST00000583821.1	ENSG00000153944.10	548	328.55	0.00	0.00	0.00	0.00
ENST00000584476.1	ENSG00000153944.10	465	245.81	7.30	0.72	0.60	4.27
ENST00000356253.9	ENSG00000153956.15	3858	3638.26	667.46	4.45	3.72	48.46
ENST00000356860.7	ENSG00000153956.15	7563	7343.26	114.64	0.38	0.32	4.12
ENST00000423588.1	ENSG00000153956.15	1429	1209.26	0.00	0.00	0.00	0.00
ENST00000443883.1	ENSG00000153956.15	840	620.29	0.00	0.00	0.00	0.00
ENST00000461275.1	ENSG00000153956.15	467	247.80	0.00	0.00	0.00	0.00
ENST00000464354.5	ENSG00000153956.15	582	362.49	0.00	0.00	0.00	0.00
ENST00000466806.5	ENSG00000153956.15	418	199.15	4.60	0.56	0.47	6.10
ENST00000469297.1	ENSG00000153956.15	413	194.21	0.00	0.00	0.00	0.00
ENST00000475237.5	ENSG00000153956.15	419	200.14	31.30	3.79	3.17	41.32
ENST00000484706.1	ENSG00000153956.15	532	312.59	0.00	0.00	0.00	0.00
ENST00000486539.1	ENSG00000153956.15	526	306.60	0.00	0.00	0.00	0.00
ENST00000492734.1	ENSG00000153956.15	594	374.48	0.00	0.00	0.00	0.00
ENST00000368573.5	ENSG00000153975.9	1225	1005.26	360.97	8.71	7.28	37.76
ENST00000368576.7	ENSG00000153975.9	2195	1975.26	1003.29	12.32	10.30	53.41
ENST00000471919.1	ENSG00000153975.9	1236	1016.26	38.79	0.93	0.77	4.01
ENST00000485498.1	ENSG00000153975.9	807	587.30	26.95	1.11	0.93	4.83
ENST00000284110.1	ENSG00000153976.2	2527	2307.26	375.61	3.95	3.30	6.33
ENST00000578576.1	ENSG00000153976.2	750	530.33	1277.79	58.45	48.85	93.67
ENST00000284116.8	ENSG00000153982.10	1821	1601.26	23.04	0.35	0.29	31.34
ENST00000578026.5	ENSG00000153982.10	934	714.27	0.00	0.00	0.00	0.00
ENST00000579020.5	ENSG00000153982.10	834	614.29	0.00	0.00	0.00	0.00
ENST00000579076.1	ENSG00000153982.10	585	365.49	1.24	0.08	0.07	7.36
ENST00000581140.5	ENSG00000153982.10	1265	1045.26	19.53	0.45	0.38	40.69
ENST00000581276.5	ENSG00000153982.10	1055	835.26	6.05	0.18	0.15	15.78
ENST00000583543.1	ENSG00000153982.10	738	518.34	1.15	0.05	0.04	4.83
ENST00000368494.3	ENSG00000153989.7	4676	4456.26	4641.91	25.27	21.12	100.00
ENST00000284136.10	ENSG00000153993.13	6265	6045.26	2301.75	9.24	7.72	9.42
ENST00000444867.1	ENSG00000153993.13	1605	1385.26	833.88	14.60	12.20	14.89
ENST00000463315.1	ENSG00000153993.13	1257	1037.26	37.32	0.87	0.73	0.89
ENST00000484038.1	ENSG00000153993.13	1503	1283.26	3882.05	73.39	61.33	74.81
ENST00000337537.7	ENSG00000154001.13	6659	6439.26	0.00	0.00	0.00	0.00
ENST00000422769.6	ENSG00000154001.13	3478	3258.26	539.10	4.01	3.35	50.21
ENST00000553266.5	ENSG00000154001.13	1690	1470.26	0.00	0.00	0.00	0.00
ENST00000555899.1	ENSG00000154001.13	2164	1944.26	64.85	0.81	0.68	10.12
ENST00000556150.1	ENSG00000154001.13	744	524.33	0.00	0.00	0.00	0.00
ENST00000556484.5	ENSG00000154001.13	1465	1245.26	161.33	3.14	2.63	39.32
ENST00000556878.1	ENSG00000154001.13	3371	3151.26	3.66	0.03	0.02	0.35
ENST00000284142.6	ENSG00000154007.6	1107	887.26	0.00	0.00	0.00	0.00
ENST00000284154.9	ENSG00000154016.13	2651	2431.26	0.00	0.00	0.00	0.00
ENST00000395635.5	ENSG00000154016.13	834	614.29	8.00	0.32	0.26	35.12
ENST00000571380.1	ENSG00000154016.13	610	390.46	0.00	0.00	0.00	0.00
ENST00000573099.5	ENSG00000154016.13	846	626.28	15.08	0.58	0.49	64.88
ENST00000583020.1	ENSG00000154016.13	776	556.31	0.00	0.00	0.00	0.00
ENST00000317977.10	ENSG00000154025.15	4436	4216.26	5.51	0.03	0.03	27.45
ENST00000395643.6	ENSG00000154025.15	1982	1762.26	2.65	0.04	0.03	31.63
ENST00000395645.3	ENSG00000154025.15	2069	1849.26	0.00	0.00	0.00	0.00
ENST00000395647.6	ENSG00000154025.15	2140	1920.26	3.74	0.05	0.04	40.92
ENST00000417251.6	ENSG00000154025.15	1984	1764.26	0.00	0.00	0.00	0.00
ENST00000584658.1	ENSG00000154025.15	1968	1748.26	0.00	0.00	0.00	0.00
ENST00000317704.8	ENSG00000154027.18	2149	1929.26	30.04	0.38	0.32	1.93
ENST00000344720.9	ENSG00000154027.18	3929	3709.26	0.00	0.00	0.00	0.00
ENST00000354567.6	ENSG00000154027.18	3251	3031.26	527.34	4.22	3.53	21.55
ENST00000465146.5	ENSG00000154027.18	466	246.80	2.71	0.27	0.22	1.36
ENST00000466114.1	ENSG00000154027.18	530	310.59	3.07	0.24	0.20	1.23
ENST00000466393.1	ENSG00000154027.18	324	108.11	0.00	0.00	0.00	0.00
ENST00000469394.1	ENSG00000154027.18	563	343.53	18.36	1.30	1.08	6.62
ENST00000478255.1	ENSG00000154027.18	556	336.54	0.00	0.00	0.00	0.00
ENST00000478407.1	ENSG00000154027.18	653	433.41	74.47	4.17	3.48	21.29
ENST00000524494.1	ENSG00000154027.18	598	378.47	4.71	0.30	0.25	1.54
ENST00000527263.1	ENSG00000154027.18	381	162.73	0.00	0.00	0.00	0.00
ENST00000530826.1	ENSG00000154027.18	666	446.39	160.29	8.71	7.28	44.48
ENST00000531672.1	ENSG00000154027.18	221	27.02	0.00	0.00	0.00	0.00
ENST00000327201.10	ENSG00000154040.20	1109	889.26	0.00	0.00	0.00	0.00
ENST00000399481.6	ENSG00000154040.20	2252	2032.26	0.00	0.00	0.00	0.00
ENST00000399496.7	ENSG00000154040.20	1414	1194.26	60.33	1.23	1.02	16.33
ENST00000399499.5	ENSG00000154040.20	1272	1052.26	0.00	0.00	0.00	0.00
ENST00000415309.6	ENSG00000154040.20	824	604.29	1.92	0.08	0.06	1.03
ENST00000463087.5	ENSG00000154040.20	1792	1572.26	0.00	0.00	0.00	0.00
ENST00000486759.6	ENSG00000154040.20	1664	1444.26	0.00	0.00	0.00	0.00
ENST00000577705.1	ENSG00000154040.20	596	376.47	0.00	0.00	0.00	0.00
ENST00000579102.1	ENSG00000154040.20	451	231.88	0.00	0.00	0.00	0.00
ENST00000579956.5	ENSG00000154040.20	443	223.94	0.00	0.00	0.00	0.00
ENST00000581397.5	ENSG00000154040.20	634	414.43	0.00	0.00	0.00	0.00
ENST00000581872.5	ENSG00000154040.20	871	651.28	0.00	0.00	0.00	0.00
ENST00000582229.1	ENSG00000154040.20	1090	870.26	0.00	0.00	0.00	0.00
ENST00000584752.5	ENSG00000154040.20	535	315.58	0.00	0.00	0.00	0.00
ENST00000585037.5	ENSG00000154040.20	605	385.46	0.00	0.00	0.00	0.00
ENST00000621648.4	ENSG00000154040.20	2226	2006.26	240.22	2.90	2.43	38.69
ENST00000625720.1	ENSG00000154040.20	450	230.89	31.40	3.30	2.76	43.95
ENST00000627314.1	ENSG00000154040.20	1622	1402.26	0.00	0.00	0.00	0.00
ENST00000631138.1	ENSG00000154040.20	418	199.15	0.00	0.00	0.00	0.00
ENST00000284202.8	ENSG00000154059.9	3792	3572.26	95.17	0.65	0.54	2.34
ENST00000578221.1	ENSG00000154059.9	570	350.51	64.44	4.46	3.73	16.12
ENST00000580035.1	ENSG00000154059.9	520	300.61	0.00	0.00	0.00	0.00
ENST00000580706.1	ENSG00000154059.9	2948	2728.26	929.52	8.27	6.91	29.88
ENST00000581278.1	ENSG00000154059.9	598	378.47	0.00	0.00	0.00	0.00
ENST00000585067.5	ENSG00000154059.9	603	383.46	225.87	14.29	11.94	51.66
ENST00000322980.13	ENSG00000154065.16	1658	1438.26	74.06	1.25	1.04	28.17
ENST00000585908.2	ENSG00000154065.16	846	626.28	1.00	0.04	0.03	0.87
ENST00000586087.1	ENSG00000154065.16	583	363.49	0.00	0.00	0.00	0.00
ENST00000586511.1	ENSG00000154065.16	577	357.50	0.00	0.00	0.00	0.00
ENST00000587763.1	ENSG00000154065.16	694	474.37	42.31	2.16	1.81	48.80
ENST00000591280.5	ENSG00000154065.16	3597	3377.26	5.91	0.04	0.04	0.96
ENST00000591617.1	ENSG00000154065.16	559	339.53	0.00	0.00	0.00	0.00
ENST00000592179.5	ENSG00000154065.16	3361	3141.26	121.72	0.94	0.79	21.20
ENST00000370474.3	ENSG00000154079.5	1196	976.26	91.00	2.26	1.89	100.00
ENST00000468640.1	ENSG00000154079.5	332	115.59	0.00	0.00	0.00	0.00
ENST00000580774.2	ENSG00000154080.13	2033	1813.26	0.00	0.00	0.00	0.00
ENST00000581714.5	ENSG00000154080.13	2043	1823.26	0.00	0.00	0.00	0.00
ENST00000618847.4	ENSG00000154080.13	11388	11168.26	0.00	0.00	0.00	0.00
ENST00000284240.9	ENSG00000154096.13	3556	3336.26	360.29	2.62	2.19	3.25
ENST00000524659.1	ENSG00000154096.13	570	350.51	0.00	0.00	0.00	0.00
ENST00000524970.5	ENSG00000154096.13	581	361.50	481.12	32.29	26.98	40.06
ENST00000527590.5	ENSG00000154096.13	609	389.46	360.65	22.47	18.78	27.87
ENST00000528295.5	ENSG00000154096.13	897	677.27	411.91	14.75	12.33	18.31
ENST00000528522.5	ENSG00000154096.13	2050	1830.26	0.00	0.00	0.00	0.00
ENST00000532974.1	ENSG00000154096.13	602	382.47	96.45	6.12	5.11	7.59
ENST00000533840.1	ENSG00000154096.13	610	390.46	1.34	0.08	0.07	0.10
ENST00000580275.5	ENSG00000154096.13	578	358.50	8.97	0.61	0.51	0.75
ENST00000584021.1	ENSG00000154096.13	2427	2207.26	151.28	1.66	1.39	2.06
ENST00000378553.9	ENSG00000154099.17	2379	2159.26	0.00	0.00	0.00	0.00
ENST00000562024.1	ENSG00000154099.17	727	507.34	0.00	0.00	0.00	0.00
ENST00000563093.5	ENSG00000154099.17	1766	1546.26	0.00	0.00	0.00	0.00
ENST00000563818.5	ENSG00000154099.17	1931	1711.26	16.71	0.24	0.20	97.14
ENST00000564928.1	ENSG00000154099.17	537	317.57	0.00	0.00	0.00	0.00
ENST00000567666.1	ENSG00000154099.17	563	343.53	0.00	0.00	0.00	0.00
ENST00000567918.5	ENSG00000154099.17	1009	789.26	0.00	0.00	0.00	0.00
ENST00000569735.1	ENSG00000154099.17	649	429.41	0.00	0.00	0.00	0.00
ENST00000570298.5	ENSG00000154099.17	4708	4488.26	1.29	0.01	0.01	2.86
ENST00000623406.1	ENSG00000154099.17	2689	2469.26	0.00	0.00	0.00	0.00
ENST00000284245.8	ENSG00000154102.10	906	686.27	0.00	0.00	0.00	0.00
ENST00000602583.5	ENSG00000154102.10	1237	1017.26	0.00	0.00	0.00	0.00
ENST00000602675.5	ENSG00000154102.10	744	524.33	8.00	0.37	0.31	100.00
ENST00000602719.5	ENSG00000154102.10	1002	782.26	0.00	0.00	0.00	0.00
ENST00000602758.1	ENSG00000154102.10	779	559.31	0.00	0.00	0.00	0.00
ENST00000602766.1	ENSG00000154102.10	832	612.29	0.00	0.00	0.00	0.00
ENST00000602914.1	ENSG00000154102.10	761	541.32	0.00	0.00	0.00	0.00
ENST00000284259.11	ENSG00000154114.12	3923	3703.26	0.00	0.00	0.00	0.00
ENST00000422003.6	ENSG00000154114.12	5142	4922.26	19.74	0.10	0.08	1.14
ENST00000524726.1	ENSG00000154114.12	1913	1693.26	2.35	0.03	0.03	0.39
ENST00000528512.5	ENSG00000154114.12	553	333.54	3.27	0.24	0.20	2.78
ENST00000529397.5	ENSG00000154114.12	1375	1155.26	250.11	5.25	4.39	61.32
ENST00000530362.1	ENSG00000154114.12	437	217.98	6.14	0.68	0.57	7.98
ENST00000531148.5	ENSG00000154114.12	2593	2373.26	28.24	0.29	0.24	3.37
ENST00000533134.1	ENSG00000154114.12	966	746.26	3.75	0.12	0.10	1.42
ENST00000533169.1	ENSG00000154114.12	1210	990.26	14.76	0.36	0.30	4.22
ENST00000533712.5	ENSG00000154114.12	947	727.27	44.64	1.49	1.24	17.39
ENST00000284262.2	ENSG00000154118.12	3985	3765.26	0.00	0.00	0.00	0.00
ENST00000301008.5	ENSG00000154118.12	1030	810.26	0.00	0.00	0.00	0.00
ENST00000537256.5	ENSG00000154118.12	2191	1971.26	0.00	0.00	0.00	0.00
ENST00000563609.1	ENSG00000154118.12	4023	3803.26	0.00	0.00	0.00	0.00
ENST00000284268.6	ENSG00000154122.12	8203	7983.26	4412.19	13.41	11.21	9.31
ENST00000502585.1	ENSG00000154122.12	830	610.29	1686.59	67.04	56.03	46.53
ENST00000503389.1	ENSG00000154122.12	287	74.97	0.00	0.00	0.00	0.00
ENST00000503939.5	ENSG00000154122.12	610	390.46	615.95	38.27	31.98	26.56
ENST00000505140.1	ENSG00000154122.12	1866	1646.26	46.33	0.68	0.57	0.47
ENST00000513115.1	ENSG00000154122.12	697	477.37	452.56	23.00	19.22	15.96
ENST00000515517.1	ENSG00000154122.12	615	395.45	27.39	1.68	1.40	1.17
ENST00000284274.4	ENSG00000154124.4	7800	7580.26	881.53	2.82	2.36	13.91
ENST00000503023.1	ENSG00000154124.4	911	691.27	146.44	5.14	4.29	25.34
ENST00000506417.1	ENSG00000154124.4	605	385.46	164.66	10.36	8.66	51.09
ENST00000507335.1	ENSG00000154124.4	742	522.33	0.00	0.00	0.00	0.00
ENST00000508678.1	ENSG00000154124.4	469	249.79	16.00	1.55	1.30	7.66
ENST00000514913.1	ENSG00000154124.4	420	201.13	3.37	0.41	0.34	2.00
ENST00000284273.5	ENSG00000154127.9	6912	6692.26	1437.09	5.21	4.35	44.19
ENST00000525711.1	ENSG00000154127.9	572	352.51	0.00	0.00	0.00	0.00
ENST00000526386.5	ENSG00000154127.9	553	333.54	0.00	0.00	0.00	0.00
ENST00000526493.1	ENSG00000154127.9	1163	943.26	19.59	0.50	0.42	4.27
ENST00000529998.5	ENSG00000154127.9	698	478.37	98.26	4.98	4.16	42.27
ENST00000530578.1	ENSG00000154127.9	532	312.59	14.07	1.09	0.91	9.26
ENST00000530917.5	ENSG00000154127.9	987	767.26	0.00	0.00	0.00	0.00
ENST00000533451.1	ENSG00000154127.9	1032	812.26	0.00	0.00	0.00	0.00
ENST00000306534.7	ENSG00000154133.14	4710	4490.26	0.00	0.00	0.00	0.00
ENST00000525182.1	ENSG00000154133.14	686	466.38	10.39	0.54	0.45	9.23
ENST00000526899.5	ENSG00000154133.14	819	599.29	16.96	0.69	0.57	11.73
ENST00000527279.1	ENSG00000154133.14	558	338.53	0.00	0.00	0.00	0.00
ENST00000529941.1	ENSG00000154133.14	551	331.55	0.00	0.00	0.00	0.00
ENST00000532216.5	ENSG00000154133.14	1467	1247.26	91.86	1.79	1.49	30.52
ENST00000532300.5	ENSG00000154133.14	577	357.50	4.49	0.30	0.25	5.20
ENST00000533054.5	ENSG00000154133.14	3071	2851.26	214.36	1.82	1.52	31.15
ENST00000533337.1	ENSG00000154133.14	633	413.43	1.00	0.06	0.05	1.00
ENST00000534407.5	ENSG00000154133.14	3904	3684.26	99.34	0.65	0.55	11.17
ENST00000397801.5	ENSG00000154134.14	4569	4349.26	0.00	0.00	0.00	0.00
ENST00000524971.1	ENSG00000154134.14	955	735.27	0.00	0.00	0.00	0.00
ENST00000525304.5	ENSG00000154134.14	920	700.27	0.00	0.00	0.00	0.00
ENST00000525448.5	ENSG00000154134.14	2139	1919.26	4.41	0.06	0.05	1.23
ENST00000525482.5	ENSG00000154134.14	1645	1425.26	185.21	3.15	2.63	69.48
ENST00000526551.5	ENSG00000154134.14	583	363.49	1.32	0.09	0.07	1.94
ENST00000527196.5	ENSG00000154134.14	1942	1722.26	0.00	0.00	0.00	0.00
ENST00000527245.5	ENSG00000154134.14	3255	3035.26	78.07	0.62	0.52	13.75
ENST00000528068.5	ENSG00000154134.14	572	352.51	0.00	0.00	0.00	0.00
ENST00000528144.5	ENSG00000154134.14	706	486.36	0.00	0.00	0.00	0.00
ENST00000528820.5	ENSG00000154134.14	825	605.29	0.00	0.00	0.00	0.00
ENST00000529658.5	ENSG00000154134.14	2272	2052.26	0.00	0.00	0.00	0.00
ENST00000530647.5	ENSG00000154134.14	542	322.56	0.00	0.00	0.00	0.00
ENST00000531075.5	ENSG00000154134.14	662	442.40	0.00	0.00	0.00	0.00
ENST00000531119.1	ENSG00000154134.14	538	318.57	0.00	0.00	0.00	0.00
ENST00000531545.5	ENSG00000154134.14	473	253.77	0.00	0.00	0.00	0.00
ENST00000531888.1	ENSG00000154134.14	562	342.53	0.00	0.00	0.00	0.00
ENST00000532472.1	ENSG00000154134.14	546	326.56	0.00	0.00	0.00	0.00
ENST00000534598.5	ENSG00000154134.14	1046	826.26	15.82	0.46	0.39	10.24
ENST00000538940.5	ENSG00000154134.14	4551	4331.26	0.00	0.00	0.00	0.00
ENST00000543966.5	ENSG00000154134.14	1520	1300.26	8.17	0.15	0.13	3.36
ENST00000284288.2	ENSG00000154143.2	1667	1447.26	2.00	0.03	0.03	100.00
ENST00000284290.8	ENSG00000154144.12	4468	4248.26	0.00	0.00	0.00	0.00
ENST00000438907.3	ENSG00000154144.12	842	622.29	16.47	0.64	0.54	4.04
ENST00000441174.7	ENSG00000154144.12	4004	3784.26	77.06	0.49	0.41	3.11
ENST00000452080.5	ENSG00000154144.12	730	510.34	0.00	0.00	0.00	0.00
ENST00000473629.6	ENSG00000154144.12	1634	1414.26	497.11	8.53	7.13	53.71
ENST00000491010.2	ENSG00000154144.12	2308	2088.26	62.48	0.73	0.61	4.57
ENST00000529543.5	ENSG00000154144.12	2142	1922.26	0.00	0.00	0.00	0.00
ENST00000530731.5	ENSG00000154144.12	1571	1351.26	248.35	4.46	3.73	28.08
ENST00000531033.1	ENSG00000154144.12	1809	1589.26	67.37	1.03	0.86	6.48
ENST00000531667.5	ENSG00000154144.12	552	332.54	0.00	0.00	0.00	0.00
ENST00000284292.10	ENSG00000154146.12	1306	1086.26	5.00	0.11	0.09	100.00
ENST00000412681.2	ENSG00000154146.12	1106	886.26	0.00	0.00	0.00	0.00
ENST00000306320.9	ENSG00000154153.13	3268	3048.26	585.35	4.66	3.89	7.52
ENST00000399793.6	ENSG00000154153.13	3145	2925.26	924.92	7.67	6.41	12.38
ENST00000506441.1	ENSG00000154153.13	585	365.49	7.44	0.49	0.41	0.80
ENST00000509048.1	ENSG00000154153.13	807	587.30	0.00	0.00	0.00	0.00
ENST00000509977.1	ENSG00000154153.13	640	420.42	318.93	18.40	15.38	29.70
ENST00000510362.5	ENSG00000154153.13	1054	834.26	1057.36	30.75	25.70	49.61
ENST00000382254.5	ENSG00000154162.14	4164	3944.26	0.03	0.00	0.00	0.01
ENST00000504376.6	ENSG00000154162.14	4160	3940.26	9.61	0.06	0.05	2.68
ENST00000517378.1	ENSG00000154162.14	2843	2623.26	228.35	2.11	1.76	95.70
ENST00000518209.1	ENSG00000154162.14	666	446.39	0.00	0.00	0.00	0.00
ENST00000520668.1	ENSG00000154162.14	539	319.57	0.00	0.00	0.00	0.00
ENST00000521384.5	ENSG00000154162.14	2164	1944.26	0.00	0.00	0.00	0.00
ENST00000521745.1	ENSG00000154162.14	566	346.52	0.00	0.00	0.00	0.00
ENST00000522262.1	ENSG00000154162.14	3028	2808.26	4.12	0.04	0.03	1.61
ENST00000284311.4	ENSG00000154165.4	1252	1032.26	16.00	0.38	0.31	100.00
ENST00000284320.5	ENSG00000154174.7	4409	4189.26	3670.82	21.26	17.77	69.57
ENST00000483945.1	ENSG00000154174.7	905	685.27	61.17	2.17	1.81	7.09
ENST00000492171.1	ENSG00000154174.7	655	435.40	128.01	7.13	5.96	23.34
ENST00000284322.9	ENSG00000154175.16	4498	4278.26	1435.25	8.14	6.80	15.30
ENST00000459682.1	ENSG00000154175.16	251	46.39	0.00	0.00	0.00	0.00
ENST00000466947.5	ENSG00000154175.16	560	340.53	0.00	0.00	0.00	0.00
ENST00000469764.1	ENSG00000154175.16	543	323.56	10.71	0.80	0.67	1.51
ENST00000470336.5	ENSG00000154175.16	2984	2764.26	0.00	0.00	0.00	0.00
ENST00000471714.5	ENSG00000154175.16	6783	6563.26	561.16	2.07	1.73	3.90
ENST00000471901.5	ENSG00000154175.16	922	702.27	0.00	0.00	0.00	0.00
ENST00000475896.5	ENSG00000154175.16	3544	3324.26	97.71	0.71	0.60	1.34
ENST00000478235.5	ENSG00000154175.16	561	341.53	0.00	0.00	0.00	0.00
ENST00000482765.5	ENSG00000154175.16	475	255.76	0.00	0.00	0.00	0.00
ENST00000483129.5	ENSG00000154175.16	560	340.53	23.80	1.70	1.42	3.19
ENST00000486770.5	ENSG00000154175.16	700	480.36	0.00	0.00	0.00	0.00
ENST00000487012.5	ENSG00000154175.16	2454	2234.26	0.00	0.00	0.00	0.00
ENST00000487249.1	ENSG00000154175.16	527	307.60	6.93	0.55	0.46	1.03
ENST00000495063.5	ENSG00000154175.16	3714	3494.26	46.16	0.32	0.27	0.60
ENST00000495591.5	ENSG00000154175.16	3650	3430.26	0.00	0.00	0.00	0.00
ENST00000497021.1	ENSG00000154175.16	618	398.45	14.09	0.86	0.72	1.61
ENST00000497395.5	ENSG00000154175.16	566	346.52	0.00	0.00	0.00	0.00
ENST00000527258.5	ENSG00000154175.16	573	353.51	387.59	26.60	22.23	49.99
ENST00000527943.5	ENSG00000154175.16	453	233.87	1.47	0.15	0.13	0.29
ENST00000528305.5	ENSG00000154175.16	375	156.88	0.00	0.00	0.00	0.00
ENST00000528490.5	ENSG00000154175.16	561	341.53	11.31	0.80	0.67	1.51
ENST00000530236.5	ENSG00000154175.16	553	333.54	113.98	8.29	6.93	15.58
ENST00000530539.1	ENSG00000154175.16	571	351.51	25.15	1.74	1.45	3.26
ENST00000532144.1	ENSG00000154175.16	586	366.49	0.00	0.00	0.00	0.00
ENST00000533795.5	ENSG00000154175.16	563	343.53	6.69	0.47	0.39	0.89
ENST00000533855.5	ENSG00000154175.16	910	690.27	0.00	0.00	0.00	0.00
ENST00000534256.5	ENSG00000154175.16	261	53.84	0.00	0.00	0.00	0.00
ENST00000534413.5	ENSG00000154175.16	450	230.89	0.00	0.00	0.00	0.00
ENST00000297450.7	ENSG00000154188.9	4353	4133.26	123.70	0.73	0.61	1.29
ENST00000517746.5	ENSG00000154188.9	4322	4102.26	5248.55	31.04	25.94	55.21
ENST00000518386.5	ENSG00000154188.9	813	593.30	18.69	0.76	0.64	1.36
ENST00000520033.1	ENSG00000154188.9	548	328.55	0.00	0.00	0.00	0.00
ENST00000520052.1	ENSG00000154188.9	1523	1303.26	654.61	12.19	10.18	21.68
ENST00000520734.5	ENSG00000154188.9	1526	1306.26	473.95	8.80	7.36	15.66
ENST00000521950.1	ENSG00000154188.9	1177	957.26	71.24	1.81	1.51	3.21
ENST00000522400.1	ENSG00000154188.9	1936	1716.26	63.26	0.89	0.75	1.59
ENST00000423332.1	ENSG00000154198.14	1512	1292.26	0.00	0.00	0.00	0.00
ENST00000505841.5	ENSG00000154198.14	1436	1216.26	18.43	0.37	0.31	100.00
ENST00000299954.13	ENSG00000154217.14	6359	6139.26	26.78	0.11	0.09	0.68
ENST00000578527.1	ENSG00000154217.14	1735	1515.26	657.73	10.53	8.80	67.55
ENST00000580974.5	ENSG00000154217.14	6182	5962.26	45.96	0.19	0.16	1.20
ENST00000581322.5	ENSG00000154217.14	1124	904.26	160.48	4.31	3.60	27.62
ENST00000581923.5	ENSG00000154217.14	486	266.72	5.05	0.46	0.38	2.95
ENST00000584471.5	ENSG00000154217.14	713	493.35	0.00	0.00	0.00	0.00
ENST00000584554.1	ENSG00000154217.14	735	515.34	0.00	0.00	0.00	0.00
ENST00000284376.7	ENSG00000154222.14	3377	3157.26	1131.38	8.69	7.27	38.00
ENST00000371586.6	ENSG00000154222.14	5642	5422.26	856.63	3.83	3.20	16.75
ENST00000438021.5	ENSG00000154222.14	2521	2301.26	675.45	7.12	5.95	31.12
ENST00000450942.2	ENSG00000154222.14	2018	1798.26	0.00	0.00	0.00	0.00
ENST00000460261.5	ENSG00000154222.14	2640	2420.26	30.98	0.31	0.26	1.36
ENST00000460370.1	ENSG00000154222.14	577	357.50	14.30	0.97	0.81	4.24
ENST00000470844.5	ENSG00000154222.14	728	508.34	12.95	0.62	0.52	2.70
ENST00000485966.1	ENSG00000154222.14	532	312.59	10.10	0.78	0.65	3.42
ENST00000491136.6	ENSG00000154222.14	4335	4115.26	93.34	0.55	0.46	2.41
ENST00000492426.1	ENSG00000154222.14	170	6.67	0.00	0.00	0.00	0.00
ENST00000494789.1	ENSG00000154222.14	166	5.77	0.00	0.00	0.00	0.00
ENST00000284382.8	ENSG00000154227.13	3894	3674.26	16.21	0.11	0.09	0.37
ENST00000394113.5	ENSG00000154227.13	2045	1825.26	26.00	0.35	0.29	1.21
ENST00000538112.6	ENSG00000154227.13	1856	1636.26	1146.99	17.01	14.21	59.37
ENST00000558884.6	ENSG00000154227.13	920	700.27	0.00	0.00	0.00	0.00
ENST00000559023.5	ENSG00000154227.13	974	754.26	6.12	0.20	0.16	0.69
ENST00000559639.1	ENSG00000154227.13	432	213.02	0.00	0.00	0.00	0.00
ENST00000560348.1	ENSG00000154227.13	411	192.23	0.00	0.00	0.00	0.00
ENST00000560944.1	ENSG00000154227.13	448	228.90	103.67	10.99	9.18	38.36
ENST00000284384.6	ENSG00000154229.11	2718	2498.26	13.02	0.13	0.11	5.86
ENST00000413366.7	ENSG00000154229.11	8751	8531.26	401.18	1.14	0.95	52.83
ENST00000578063.5	ENSG00000154229.11	1733	1513.26	26.97	0.43	0.36	20.02
ENST00000583361.1	ENSG00000154229.11	519	299.62	2.83	0.23	0.19	10.62
ENST00000583775.1	ENSG00000154229.11	321	105.33	1.00	0.23	0.19	10.67
ENST00000388948.7	ENSG00000154237.12	7671	7451.26	709.65	2.31	1.93	33.11
ENST00000525284.5	ENSG00000154237.12	6494	6274.26	138.10	0.53	0.45	7.65
ENST00000525395.2	ENSG00000154237.12	737	517.34	0.00	0.00	0.00	0.00
ENST00000525617.2	ENSG00000154237.12	614	394.45	22.07	1.36	1.13	19.45
ENST00000526457.3	ENSG00000154237.12	11632	11412.26	0.00	0.00	0.00	0.00
ENST00000527698.1	ENSG00000154237.12	679	459.38	2.12	0.11	0.09	1.60
ENST00000531270.5	ENSG00000154237.12	6015	5795.26	190.10	0.80	0.67	11.40
ENST00000532029.6	ENSG00000154237.12	1241	1021.26	22.76	0.54	0.45	7.75
ENST00000532145.1	ENSG00000154237.12	2790	2570.26	0.00	0.00	0.00	0.00
ENST00000534045.5	ENSG00000154237.12	569	349.51	1.02	0.07	0.06	1.01
ENST00000538064.1	ENSG00000154237.12	493	273.69	14.19	1.26	1.05	18.02
ENST00000317442.12	ENSG00000154240.16	1035	815.26	0.00	0.00	0.00	0.00
ENST00000392769.6	ENSG00000154240.16	3517	3297.26	0.00	0.00	0.00	0.00
ENST00000535342.6	ENSG00000154240.16	3392	3172.26	1380.46	10.56	8.82	31.96
ENST00000537949.5	ENSG00000154240.16	2847	2627.26	919.22	8.49	7.09	25.69
ENST00000577322.1	ENSG00000154240.16	556	336.54	0.00	0.00	0.00	0.00
ENST00000578878.1	ENSG00000154240.16	330	113.72	0.00	0.00	0.00	0.00
ENST00000578971.1	ENSG00000154240.16	524	304.60	0.00	0.00	0.00	0.00
ENST00000580482.5	ENSG00000154240.16	1706	1486.26	4.39	0.07	0.06	0.22
ENST00000580624.1	ENSG00000154240.16	569	349.51	36.17	2.51	2.10	7.60
ENST00000580694.5	ENSG00000154240.16	1050	830.26	0.00	0.00	0.00	0.00
ENST00000581734.5	ENSG00000154240.16	547	327.55	0.00	0.00	0.00	0.00
ENST00000581739.5	ENSG00000154240.16	473	253.77	0.35	0.03	0.03	0.10
ENST00000582760.1	ENSG00000154240.16	546	326.56	6.03	0.45	0.37	1.36
ENST00000582795.5	ENSG00000154240.16	577	357.50	63.24	4.29	3.59	12.99
ENST00000582861.1	ENSG00000154240.16	559	339.53	0.00	0.00	0.00	0.00
ENST00000583358.1	ENSG00000154240.16	1902	1682.26	289.52	4.18	3.49	12.64
ENST00000583466.5	ENSG00000154240.16	503	283.66	8.60	0.74	0.61	2.23
ENST00000584627.5	ENSG00000154240.16	581	361.50	0.00	0.00	0.00	0.00
ENST00000584987.1	ENSG00000154240.16	571	351.51	24.97	1.72	1.44	5.22
ENST00000585168.1	ENSG00000154240.16	637	417.42	0.00	0.00	0.00	0.00
ENST00000192314.6	ENSG00000154252.11	1370	1150.26	0.00	0.00	0.00	0.00
ENST00000340001.8	ENSG00000154258.16	6514	6294.26	157.94	0.61	0.51	17.71
ENST00000453985.6	ENSG00000154258.16	6116	5896.26	376.73	1.55	1.30	45.11
ENST00000460872.1	ENSG00000154258.16	635	415.43	0.00	0.00	0.00	0.00
ENST00000461623.1	ENSG00000154258.16	2172	1952.26	0.00	0.00	0.00	0.00
ENST00000482072.1	ENSG00000154258.16	235	35.45	0.00	0.00	0.00	0.00
ENST00000492580.1	ENSG00000154258.16	514	294.63	12.69	1.05	0.87	30.42
ENST00000495634.5	ENSG00000154258.16	1428	1208.26	11.57	0.23	0.19	6.76
ENST00000585714.1	ENSG00000154258.16	582	362.49	0.00	0.00	0.00	0.00
ENST00000284425.6	ENSG00000154262.12	5300	5080.26	2692.38	12.86	10.75	58.04
ENST00000446604.6	ENSG00000154262.12	2176	1956.26	0.00	0.00	0.00	0.00
ENST00000589482.1	ENSG00000154262.12	447	227.91	20.10	2.14	1.79	9.66
ENST00000589803.5	ENSG00000154262.12	1706	1486.26	387.45	6.32	5.29	28.55
ENST00000590311.5	ENSG00000154262.12	8186	7966.26	103.67	0.32	0.26	1.43
ENST00000590645.1	ENSG00000154262.12	1511	1291.26	27.41	0.51	0.43	2.32
ENST00000592493.1	ENSG00000154262.12	405	186.31	0.00	0.00	0.00	0.00
ENST00000269081.8	ENSG00000154263.17	6362	6142.26	43.60	0.17	0.14	5.63
ENST00000518929.5	ENSG00000154263.17	5375	5155.26	54.62	0.26	0.21	8.41
ENST00000519732.5	ENSG00000154263.17	2183	1963.26	19.36	0.24	0.20	7.83
ENST00000521526.2	ENSG00000154263.17	568	348.52	10.69	0.74	0.62	24.35
ENST00000521538.5	ENSG00000154263.17	531	311.59	2.00	0.16	0.13	5.09
ENST00000522406.5	ENSG00000154263.17	6125	5905.26	0.00	0.00	0.00	0.00
ENST00000522787.5	ENSG00000154263.17	362	144.25	0.00	0.00	0.00	0.00
ENST00000523419.5	ENSG00000154263.17	4875	4655.26	38.64	0.20	0.17	6.59
ENST00000523512.5	ENSG00000154263.17	1311	1091.26	15.59	0.35	0.29	11.34
ENST00000524231.5	ENSG00000154263.17	1267	1047.26	12.79	0.30	0.25	9.69
ENST00000524273.1	ENSG00000154263.17	584	364.49	0.00	0.00	0.00	0.00
ENST00000588514.1	ENSG00000154263.17	472	252.77	6.71	0.64	0.54	21.06
ENST00000392676.7	ENSG00000154265.15	8220	8000.26	0.00	0.00	0.00	0.00
ENST00000586601.1	ENSG00000154265.15	1149	929.26	47.06	1.23	1.03	9.73
ENST00000586811.1	ENSG00000154265.15	1948	1728.26	105.34	1.48	1.24	11.71
ENST00000586995.5	ENSG00000154265.15	4062	3842.26	252.98	1.60	1.33	12.64
ENST00000587607.5	ENSG00000154265.15	804	584.30	2.07	0.09	0.07	0.68
ENST00000588106.1	ENSG00000154265.15	1854	1634.26	8.02	0.12	0.10	0.94
ENST00000588665.5	ENSG00000154265.15	560	340.53	0.00	0.00	0.00	0.00
ENST00000588877.5	ENSG00000154265.15	6525	6305.26	87.17	0.34	0.28	2.66
ENST00000589609.1	ENSG00000154265.15	631	411.43	0.00	0.00	0.00	0.00
ENST00000589975.5	ENSG00000154265.15	1095	875.26	2.76	0.08	0.06	0.60
ENST00000591234.5	ENSG00000154265.15	3263	3043.26	163.14	1.30	1.09	10.30
ENST00000592568.1	ENSG00000154265.15	616	396.45	2.42	0.15	0.12	1.17
ENST00000593153.5	ENSG00000154265.15	3017	2797.26	722.02	6.26	5.23	49.57
ENST00000593253.5	ENSG00000154265.15	1695	1475.26	0.00	0.00	0.00	0.00
ENST00000357639.7	ENSG00000154269.14	3162	2942.26	257.00	2.12	1.77	100.00
ENST00000358229.6	ENSG00000154269.14	3026	2806.26	0.00	0.00	0.00	0.00
ENST00000414305.5	ENSG00000154269.14	3418	3198.26	0.00	0.00	0.00	0.00
ENST00000423831.5	ENSG00000154269.14	598	378.47	0.00	0.00	0.00	0.00
ENST00000427707.5	ENSG00000154269.14	1536	1316.26	0.00	0.00	0.00	0.00
ENST00000470930.5	ENSG00000154269.14	550	330.55	0.00	0.00	0.00	0.00
ENST00000494023.1	ENSG00000154269.14	632	412.43	0.00	0.00	0.00	0.00
ENST00000284437.6	ENSG00000154274.14	1949	1729.26	0.00	0.00	0.00	0.00
ENST00000381980.8	ENSG00000154274.14	1943	1723.26	7.64	0.11	0.09	100.00
ENST00000508175.5	ENSG00000154274.14	828	608.29	0.00	0.00	0.00	0.00
ENST00000284440.8	ENSG00000154277.12	1172	952.26	57.23	1.46	1.22	17.26
ENST00000381760.8	ENSG00000154277.12	1578	1358.26	2.18	0.04	0.03	0.46
ENST00000472501.5	ENSG00000154277.12	1550	1330.26	0.00	0.00	0.00	0.00
ENST00000503431.5	ENSG00000154277.12	917	697.27	32.43	1.13	0.94	13.36
ENST00000504818.5	ENSG00000154277.12	726	506.34	0.00	0.00	0.00	0.00
ENST00000505232.5	ENSG00000154277.12	748	528.33	0.00	0.00	0.00	0.00
ENST00000508768.5	ENSG00000154277.12	827	607.29	0.00	0.00	0.00	0.00
ENST00000510566.1	ENSG00000154277.12	540	320.57	0.00	0.00	0.00	0.00
ENST00000512419.5	ENSG00000154277.12	1119	899.26	0.00	0.00	0.00	0.00
ENST00000512788.1	ENSG00000154277.12	785	565.31	7.04	0.30	0.25	3.58
ENST00000514764.5	ENSG00000154277.12	862	642.28	146.12	5.52	4.61	65.34
ENST00000514924.5	ENSG00000154277.12	445	225.92	0.00	0.00	0.00	0.00
ENST00000340535.11	ENSG00000154305.16	2735	2515.26	2516.68	24.27	20.29	48.34
ENST00000344507.1	ENSG00000154305.16	2026	1806.26	28.21	0.38	0.32	0.75
ENST00000344922.9	ENSG00000154305.16	8142	7922.26	67.88	0.21	0.17	0.41
ENST00000354906.7	ENSG00000154305.16	3045	2825.26	864.79	7.43	6.21	14.79
ENST00000450260.1	ENSG00000154305.16	605	385.46	0.00	0.00	0.00	0.00
ENST00000467190.1	ENSG00000154305.16	553	333.54	0.00	0.00	0.00	0.00
ENST00000470521.1	ENSG00000154305.16	4071	3851.26	683.65	4.31	3.60	8.58
ENST00000475451.1	ENSG00000154305.16	552	332.54	1.56	0.11	0.09	0.23
ENST00000476400.1	ENSG00000154305.16	435	215.99	7.25	0.81	0.68	1.62
ENST00000477519.1	ENSG00000154305.16	401	182.37	70.52	9.38	7.84	18.68
ENST00000479370.1	ENSG00000154305.16	298	84.52	8.00	2.30	1.92	4.57
ENST00000495210.1	ENSG00000154305.16	731	511.34	21.44	1.02	0.85	2.03
ENST00000284476.7	ENSG00000154309.8	4762	4542.26	825.32	4.41	3.68	92.04
ENST00000360254.3	ENSG00000154309.8	1069	849.26	1.74	0.05	0.04	1.04
ENST00000482856.1	ENSG00000154309.8	874	654.28	8.94	0.33	0.28	6.93
ENST00000284483.12	ENSG00000154310.16	4059	3839.26	307.19	1.94	1.62	11.40
ENST00000341852.10	ENSG00000154310.16	4727	4507.26	68.59	0.37	0.31	2.17
ENST00000357327.9	ENSG00000154310.16	3996	3776.26	0.00	0.00	0.00	0.00
ENST00000436636.6	ENSG00000154310.16	6970	6750.26	14.40	0.05	0.04	0.30
ENST00000459881.1	ENSG00000154310.16	583	363.49	26.03	1.74	1.45	10.20
ENST00000460047.5	ENSG00000154310.16	3894	3674.26	18.02	0.12	0.10	0.70
ENST00000464785.1	ENSG00000154310.16	437	217.98	17.97	2.00	1.67	11.75
ENST00000465393.1	ENSG00000154310.16	750	530.33	103.65	4.74	3.96	27.84
ENST00000468757.1	ENSG00000154310.16	1128	908.26	0.00	0.00	0.00	0.00
ENST00000470834.5	ENSG00000154310.16	3972	3752.26	735.58	4.76	3.97	27.92
ENST00000475336.5	ENSG00000154310.16	3807	3587.26	0.00	0.00	0.00	0.00
ENST00000484051.5	ENSG00000154310.16	1180	960.26	32.58	0.82	0.69	4.83
ENST00000487846.1	ENSG00000154310.16	573	353.51	0.00	0.00	0.00	0.00
ENST00000488470.5	ENSG00000154310.16	3918	3698.26	0.00	0.00	0.00	0.00
ENST00000496492.5	ENSG00000154310.16	2736	2516.26	50.98	0.49	0.41	2.89
ENST00000525246.5	ENSG00000154316.15	1357	1137.26	0.00	0.00	0.00	0.00
ENST00000525664.1	ENSG00000154316.15	935	715.27	0.00	0.00	0.00	0.00
ENST00000531764.5	ENSG00000154316.15	693	473.37	0.00	0.00	0.00	0.00
ENST00000534302.5	ENSG00000154316.15	1421	1201.26	0.00	0.00	0.00	0.00
ENST00000636013.1	ENSG00000154316.15	805	585.30	0.00	0.00	0.00	0.00
ENST00000284486.8	ENSG00000154319.14	4094	3874.26	113.00	0.71	0.59	100.00
ENST00000527445.1	ENSG00000154319.14	801	581.30	0.00	0.00	0.00	0.00
ENST00000528111.1	ENSG00000154319.14	712	492.35	0.00	0.00	0.00	0.00
ENST00000528897.1	ENSG00000154319.14	1620	1400.26	0.00	0.00	0.00	0.00
ENST00000531564.1	ENSG00000154319.14	1325	1105.26	0.00	0.00	0.00	0.00
ENST00000531804.5	ENSG00000154319.14	1120	900.26	0.00	0.00	0.00	0.00
ENST00000534308.1	ENSG00000154319.14	1642	1422.26	0.00	0.00	0.00	0.00
ENST00000284503.6	ENSG00000154328.15	2671	2451.26	41.43	0.41	0.34	1.57
ENST00000403422.7	ENSG00000154328.15	2016	1796.26	1879.52	25.38	21.21	96.93
ENST00000436750.7	ENSG00000154328.15	2226	2006.26	9.63	0.12	0.10	0.44
ENST00000455213.6	ENSG00000154328.15	2323	2103.26	0.00	0.00	0.00	0.00
ENST00000524741.1	ENSG00000154328.15	1482	1262.26	14.42	0.28	0.23	1.06
ENST00000528113.5	ENSG00000154328.15	554	334.54	0.00	0.00	0.00	0.00
ENST00000528323.5	ENSG00000154328.15	998	778.26	0.00	0.00	0.00	0.00
ENST00000396392.5	ENSG00000154330.12	1782	1562.26	469.78	7.29	6.10	71.55
ENST00000396396.5	ENSG00000154330.12	3338	3118.26	129.25	1.01	0.84	9.86
ENST00000431583.1	ENSG00000154330.12	616	396.45	3.53	0.22	0.18	2.12
ENST00000472639.1	ENSG00000154330.12	571	351.51	24.01	1.66	1.38	16.25
ENST00000496758.1	ENSG00000154330.12	4032	3812.26	0.00	0.00	0.00	0.00
ENST00000587852.2	ENSG00000154330.12	599	379.47	0.00	0.00	0.00	0.00
ENST00000604870.6	ENSG00000154330.12	1699	1479.26	1.36	0.02	0.02	0.22
ENST00000284523.1	ENSG00000154342.5	2932	2712.26	0.00	0.00	0.00	0.00
ENST00000284548.15	ENSG00000154358.20	20432	20212.26	0.00	0.00	0.00	0.00
ENST00000366704.1	ENSG00000154358.20	2534	2314.26	0.00	0.00	0.00	0.00
ENST00000366706.6	ENSG00000154358.20	2983	2763.26	0.00	0.00	0.00	0.00
ENST00000366707.9	ENSG00000154358.20	26772	26552.26	32.63	0.03	0.02	5.86
ENST00000422127.5	ENSG00000154358.20	24060	23840.26	0.00	0.00	0.00	0.00
ENST00000474237.1	ENSG00000154358.20	1877	1657.26	3.00	0.04	0.04	8.64
ENST00000483539.2	ENSG00000154358.20	4779	4559.26	2.70	0.01	0.01	2.83
ENST00000493977.1	ENSG00000154358.20	732	512.34	0.00	0.00	0.00	0.00
ENST00000494839.1	ENSG00000154358.20	583	363.49	0.00	0.00	0.00	0.00
ENST00000570156.6	ENSG00000154358.20	26925	26705.26	0.00	0.00	0.00	0.00
ENST00000602685.1	ENSG00000154358.20	2267	2047.26	0.00	0.00	0.00	0.00
ENST00000602832.1	ENSG00000154358.20	372	153.95	2.67	0.42	0.35	82.67
ENST00000636476.1	ENSG00000154358.20	7835	7615.26	0.00	0.00	0.00	0.00
ENST00000636875.1	ENSG00000154358.20	23907	23687.26	0.00	0.00	0.00	0.00
ENST00000398246.7	ENSG00000154359.12	3594	3374.26	1757.26	12.63	10.56	11.02
ENST00000524526.2	ENSG00000154359.12	1246	1026.26	52.68	1.25	1.04	1.09
ENST00000525024.5	ENSG00000154359.12	841	621.29	340.95	13.31	11.13	11.61
ENST00000526610.1	ENSG00000154359.12	622	402.44	29.69	1.79	1.50	1.56
ENST00000526680.5	ENSG00000154359.12	2841	2621.26	1588.91	14.71	12.29	12.82
ENST00000527055.1	ENSG00000154359.12	769	549.32	1606.38	70.94	59.29	61.86
ENST00000530693.1	ENSG00000154359.12	508	288.65	0.00	0.00	0.00	0.00
ENST00000533751.5	ENSG00000154359.12	3043	2823.26	0.00	0.00	0.00	0.00
ENST00000534446.1	ENSG00000154359.12	679	459.38	1.13	0.06	0.05	0.05
ENST00000284551.10	ENSG00000154370.14	2715	2495.26	32.60	0.32	0.26	15.72
ENST00000366699.3	ENSG00000154370.14	2511	2291.26	0.00	0.00	0.00	0.00
ENST00000475775.1	ENSG00000154370.14	693	473.37	0.00	0.00	0.00	0.00
ENST00000493030.6	ENSG00000154370.14	5774	5554.26	1.82	0.01	0.01	0.40
ENST00000602308.1	ENSG00000154370.14	586	366.49	14.00	0.93	0.77	45.96
ENST00000602582.5	ENSG00000154370.14	682	462.38	14.57	0.76	0.64	37.92
ENST00000622338.1	ENSG00000154370.14	62	0.00	0.00	0.00	0.00	0.00
ENST00000284563.7	ENSG00000154380.17	665	445.39	75.44	4.11	3.43	6.37
ENST00000358675.6	ENSG00000154380.17	3655	3435.26	1166.81	8.24	6.89	12.78
ENST00000366843.6	ENSG00000154380.17	2758	2538.26	737.15	7.05	5.89	10.93
ENST00000366844.7	ENSG00000154380.17	13168	12948.26	515.03	0.96	0.81	1.50
ENST00000391874.2	ENSG00000154380.17	888	668.27	199.79	7.25	6.06	11.25
ENST00000483952.1	ENSG00000154380.17	578	358.50	210.06	14.21	11.88	22.05
ENST00000497899.6	ENSG00000154380.17	807	587.30	281.82	11.64	9.73	18.06
ENST00000498108.5	ENSG00000154380.17	713	493.35	182.25	8.96	7.49	13.90
ENST00000635051.1	ENSG00000154380.17	3308	3088.26	258.65	2.03	1.70	3.15
ENST00000284601.3	ENSG00000154415.7	4384	4164.26	0.00	0.00	0.00	0.00
ENST00000284602.1	ENSG00000154415.7	800	580.30	0.00	0.00	0.00	0.00
ENST00000449795.5	ENSG00000154415.7	1049	829.26	0.00	0.00	0.00	0.00
ENST00000284617.6	ENSG00000154429.10	5121	4901.26	0.00	0.00	0.00	0.00
ENST00000366686.1	ENSG00000154429.10	4399	4179.26	0.00	0.00	0.00	0.00
ENST00000366687.5	ENSG00000154429.10	5089	4869.26	50.38	0.25	0.21	10.80
ENST00000483092.1	ENSG00000154429.10	3492	3272.26	279.62	2.07	1.73	89.20
ENST00000284629.6	ENSG00000154438.7	1865	1645.26	0.00	0.00	0.00	0.00
ENST00000428663.1	ENSG00000154438.7	242	40.08	0.00	0.00	0.00	0.00
ENST00000450714.2	ENSG00000154438.7	1423	1203.26	0.00	0.00	0.00	0.00
ENST00000463182.5	ENSG00000154438.7	2900	2680.26	0.00	0.00	0.00	0.00
ENST00000465832.5	ENSG00000154438.7	2777	2557.26	0.00	0.00	0.00	0.00
ENST00000479454.5	ENSG00000154438.7	2753	2533.26	0.00	0.00	0.00	0.00
ENST00000284637.13	ENSG00000154447.14	5272	5052.26	741.62	3.56	2.98	28.11
ENST00000502315.1	ENSG00000154447.14	487	267.71	59.62	5.40	4.52	42.66
ENST00000508685.1	ENSG00000154447.14	2020	1800.26	274.76	3.70	3.09	29.23
ENST00000510806.1	ENSG00000154447.14	591	371.48	0.00	0.00	0.00	0.00
ENST00000511421.5	ENSG00000154447.14	1657	1437.26	0.00	0.00	0.00	0.00
ENST00000370459.7	ENSG00000154451.14	2011	1791.26	644.53	8.73	7.30	93.29
ENST00000443807.1	ENSG00000154451.14	4699	4479.26	35.31	0.19	0.16	2.04
ENST00000471171.1	ENSG00000154451.14	439	219.96	1.19	0.13	0.11	1.41
ENST00000481145.1	ENSG00000154451.14	4112	3892.26	48.96	0.31	0.26	3.26
ENST00000490568.1	ENSG00000154451.14	434	215.00	0.00	0.00	0.00	0.00
ENST00000368858.9	ENSG00000154473.17	1361	1141.26	5037.85	107.09	89.50	67.22
ENST00000368859.6	ENSG00000154473.17	667	447.39	70.92	3.85	3.21	2.41
ENST00000368865.8	ENSG00000154473.17	7828	7608.26	1124.78	3.59	3.00	2.25
ENST00000407911.2	ENSG00000154473.17	895	675.27	1090.83	39.19	32.75	24.60
ENST00000481952.1	ENSG00000154473.17	790	570.31	131.61	5.60	4.68	3.51
ENST00000284674.1	ENSG00000154478.3	7514	7294.26	0.00	0.00	0.00	0.00
ENST00000419478.1	ENSG00000154479.12	334	117.47	0.00	0.00	0.00	0.00
ENST00000421028.1	ENSG00000154479.12	569	349.51	0.00	0.00	0.00	0.00
ENST00000447353.5	ENSG00000154479.12	2181	1961.26	29.00	0.36	0.30	100.00
ENST00000368808.3	ENSG00000154485.4	1919	1699.26	2.00	0.03	0.02	100.00
ENST00000284694.11	ENSG00000154493.17	3076	2856.26	0.00	0.00	0.00	0.00
ENST00000356858.7	ENSG00000154493.17	2995	2775.26	810.90	7.09	5.92	10.69
ENST00000368674.5	ENSG00000154493.17	2035	1815.26	7.45	0.10	0.08	0.15
ENST00000424927.5	ENSG00000154493.17	1595	1375.26	909.03	16.04	13.40	24.18
ENST00000432642.5	ENSG00000154493.17	2107	1887.26	1163.00	14.95	12.49	22.55
ENST00000463082.1	ENSG00000154493.17	566	346.52	0.00	0.00	0.00	0.00
ENST00000480379.5	ENSG00000154493.17	1012	792.26	195.13	5.97	4.99	9.01
ENST00000488181.1	ENSG00000154493.17	1025	805.26	735.49	22.16	18.52	33.42
ENST00000370310.4	ENSG00000154511.11	2574	2354.26	178.43	1.84	1.54	25.29
ENST00000613047.4	ENSG00000154511.11	2646	2426.26	0.00	0.00	0.00	0.00
ENST00000613902.4	ENSG00000154511.11	2468	2248.26	398.93	4.30	3.60	59.21
ENST00000615519.4	ENSG00000154511.11	865	645.28	29.97	1.13	0.94	15.50
ENST00000616709.4	ENSG00000154511.11	2426	2206.26	0.00	0.00	0.00	0.00
ENST00000284727.8	ENSG00000154518.9	5484	5264.26	266.94	1.23	1.03	0.34
ENST00000392541.3	ENSG00000154518.9	842	622.29	85.37	3.33	2.78	0.92
ENST00000409194.5	ENSG00000154518.9	795	575.30	7701.19	324.75	271.40	89.37
ENST00000472782.1	ENSG00000154518.9	686	466.38	94.88	4.94	4.12	1.36
ENST00000497075.5	ENSG00000154518.9	1313	1093.26	1312.62	29.13	24.34	8.02
ENST00000276974.7	ENSG00000154529.14	3240	3020.26	16.96	0.14	0.11	0.41
ENST00000341990.8	ENSG00000154529.14	2666	2446.26	0.00	0.00	0.00	0.00
ENST00000377561.6	ENSG00000154529.14	5379	5159.26	519.94	2.44	2.04	7.44
ENST00000467854.1	ENSG00000154529.14	1238	1018.26	2.01	0.05	0.04	0.15
ENST00000476961.5	ENSG00000154529.14	2643	2423.26	0.00	0.00	0.00	0.00
ENST00000479351.5	ENSG00000154529.14	2426	2206.26	1504.34	16.54	13.82	50.31
ENST00000480466.2	ENSG00000154529.14	549	329.55	0.00	0.00	0.00	0.00
ENST00000484254.1	ENSG00000154529.14	742	522.33	66.57	3.09	2.58	9.40
ENST00000489789.3	ENSG00000154529.14	501	281.67	5.30	0.46	0.38	1.39
ENST00000491438.2	ENSG00000154529.14	438	218.97	2.00	0.22	0.19	0.67
ENST00000612828.4	ENSG00000154529.14	7455	7235.26	0.00	0.00	0.00	0.00
ENST00000617422.4	ENSG00000154529.14	2170	1950.26	96.78	1.20	1.01	3.66
ENST00000617848.4	ENSG00000154529.14	290	77.54	2.17	0.68	0.57	2.06
ENST00000618777.4	ENSG00000154529.14	5256	5036.26	939.19	4.52	3.78	13.76
ENST00000619138.4	ENSG00000154529.14	3840	3620.26	527.12	3.53	2.95	10.74
ENST00000377542.3	ENSG00000154537.4	616	396.45	3222.86	197.21	164.82	100.00
ENST00000375626.7	ENSG00000154545.16	2495	2275.26	36.56	0.39	0.33	77.36
ENST00000459685.5	ENSG00000154545.16	2618	2398.26	0.00	0.00	0.00	0.00
ENST00000467526.1	ENSG00000154545.16	898	678.27	0.00	0.00	0.00	0.00
ENST00000471932.5	ENSG00000154545.16	2578	2358.26	10.05	0.10	0.09	20.52
ENST00000474812.1	ENSG00000154545.16	470	250.78	0.00	0.00	0.00	0.00
ENST00000477634.5	ENSG00000154545.16	2996	2776.26	0.00	0.00	0.00	0.00
ENST00000479281.5	ENSG00000154545.16	3015	2795.26	1.23	0.01	0.01	2.12
ENST00000497348.1	ENSG00000154545.16	512	292.64	0.00	0.00	0.00	0.00
ENST00000497416.1	ENSG00000154545.16	448	228.90	0.00	0.00	0.00	0.00
ENST00000498483.5	ENSG00000154545.16	2483	2263.26	0.00	0.00	0.00	0.00
ENST00000599522.6	ENSG00000154545.16	2669	2449.26	0.00	0.00	0.00	0.00
ENST00000452027.2	ENSG00000154548.8	3599	3379.26	308.12	2.21	1.85	85.34
ENST00000475068.1	ENSG00000154548.8	758	538.32	0.00	0.00	0.00	0.00
ENST00000488604.1	ENSG00000154548.8	693	473.37	0.44	0.02	0.02	0.87
ENST00000517387.1	ENSG00000154548.8	567	347.52	0.00	0.00	0.00	0.00
ENST00000524221.1	ENSG00000154548.8	793	573.31	8.45	0.36	0.30	13.79
ENST00000284767.9	ENSG00000154553.13	2589	2369.26	0.00	0.00	0.00	0.00
ENST00000284770.9	ENSG00000154553.13	1766	1546.26	124.44	1.95	1.63	0.89
ENST00000284771.6	ENSG00000154553.13	1672	1452.26	11075.60	185.01	154.62	84.67
ENST00000504011.5	ENSG00000154553.13	2819	2599.26	71.16	0.66	0.56	0.30
ENST00000504355.5	ENSG00000154553.13	510	290.64	15.90	1.33	1.11	0.61
ENST00000505886.5	ENSG00000154553.13	571	351.51	0.00	0.00	0.00	0.00
ENST00000512293.1	ENSG00000154553.13	581	361.50	0.00	0.00	0.00	0.00
ENST00000512380.1	ENSG00000154553.13	764	544.32	59.40	2.65	2.21	1.21
ENST00000514142.5	ENSG00000154553.13	5137	4917.26	128.33	0.63	0.53	0.29
ENST00000514308.3	ENSG00000154553.13	906	686.27	188.23	6.65	5.56	3.05
ENST00000515261.1	ENSG00000154553.13	622	402.44	323.04	19.47	16.27	8.91
ENST00000620787.4	ENSG00000154553.13	2352	2132.26	11.91	0.14	0.11	0.06
ENST00000629667.2	ENSG00000154553.13	1016	796.26	0.00	0.00	0.00	0.00
ENST00000284776.11	ENSG00000154556.17	5996	5776.26	0.00	0.00	0.00	0.00
ENST00000319454.10	ENSG00000154556.17	2011	1791.26	23.81	0.32	0.27	1.66
ENST00000319471.13	ENSG00000154556.17	2824	2604.26	40.98	0.38	0.32	1.97
ENST00000355634.9	ENSG00000154556.17	4622	4402.26	0.00	0.00	0.00	0.00
ENST00000393523.6	ENSG00000154556.17	842	622.29	0.00	0.00	0.00	0.00
ENST00000393528.7	ENSG00000154556.17	3043	2823.26	0.00	0.00	0.00	0.00
ENST00000414724.5	ENSG00000154556.17	590	370.48	0.00	0.00	0.00	0.00
ENST00000415274.5	ENSG00000154556.17	626	406.44	0.00	0.00	0.00	0.00
ENST00000418609.5	ENSG00000154556.17	5529	5309.26	41.28	0.19	0.16	0.97
ENST00000419063.5	ENSG00000154556.17	835	615.29	1.48	0.06	0.05	0.30
ENST00000420158.5	ENSG00000154556.17	572	352.51	0.00	0.00	0.00	0.00
ENST00000421420.5	ENSG00000154556.17	574	354.51	0.00	0.00	0.00	0.00
ENST00000421639.5	ENSG00000154556.17	572	352.51	0.00	0.00	0.00	0.00
ENST00000425679.5	ENSG00000154556.17	629	409.43	36.95	2.19	1.83	11.28
ENST00000428330.5	ENSG00000154556.17	525	305.60	1.04	0.08	0.07	0.43
ENST00000429056.5	ENSG00000154556.17	534	314.58	0.00	0.00	0.00	0.00
ENST00000430503.5	ENSG00000154556.17	499	279.67	0.00	0.00	0.00	0.00
ENST00000431902.5	ENSG00000154556.17	562	342.53	0.00	0.00	0.00	0.00
ENST00000432655.5	ENSG00000154556.17	582	362.49	0.00	0.00	0.00	0.00
ENST00000435480.5	ENSG00000154556.17	487	267.71	0.00	0.00	0.00	0.00
ENST00000437304.6	ENSG00000154556.17	3381	3161.26	16.38	0.13	0.11	0.65
ENST00000438278.5	ENSG00000154556.17	871	651.28	10.53	0.39	0.33	2.02
ENST00000439049.5	ENSG00000154556.17	549	329.55	0.00	0.00	0.00	0.00
ENST00000439914.5	ENSG00000154556.17	565	345.52	0.00	0.00	0.00	0.00
ENST00000444771.5	ENSG00000154556.17	760	540.32	70.21	3.15	2.63	16.25
ENST00000444781.5	ENSG00000154556.17	611	391.45	0.00	0.00	0.00	0.00
ENST00000445115.5	ENSG00000154556.17	575	355.51	0.00	0.00	0.00	0.00
ENST00000445343.5	ENSG00000154556.17	546	326.56	0.00	0.00	0.00	0.00
ENST00000445625.1	ENSG00000154556.17	759	539.32	0.00	0.00	0.00	0.00
ENST00000448662.6	ENSG00000154556.17	4356	4136.26	210.23	1.23	1.03	6.35
ENST00000449407.6	ENSG00000154556.17	3049	2829.26	25.58	0.22	0.18	1.13
ENST00000450341.5	ENSG00000154556.17	567	347.52	2.46	0.17	0.14	0.88
ENST00000451701.5	ENSG00000154556.17	582	362.49	4.65	0.31	0.26	1.61
ENST00000451958.5	ENSG00000154556.17	594	374.48	0.00	0.00	0.00	0.00
ENST00000451974.5	ENSG00000154556.17	873	653.28	0.00	0.00	0.00	0.00
ENST00000452351.5	ENSG00000154556.17	571	351.51	2.00	0.14	0.12	0.71
ENST00000456060.5	ENSG00000154556.17	543	323.56	1.28	0.10	0.08	0.49
ENST00000456596.5	ENSG00000154556.17	574	354.51	3.82	0.26	0.22	1.35
ENST00000457247.5	ENSG00000154556.17	573	353.51	0.00	0.00	0.00	0.00
ENST00000457934.5	ENSG00000154556.17	553	333.54	0.21	0.02	0.01	0.08
ENST00000462661.1	ENSG00000154556.17	4964	4744.26	0.00	0.00	0.00	0.00
ENST00000463104.5	ENSG00000154556.17	567	347.52	0.00	0.00	0.00	0.00
ENST00000464819.5	ENSG00000154556.17	540	320.57	0.00	0.00	0.00	0.00
ENST00000464975.5	ENSG00000154556.17	563	343.53	0.00	0.00	0.00	0.00
ENST00000466289.5	ENSG00000154556.17	1031	811.26	0.00	0.00	0.00	0.00
ENST00000469627.1	ENSG00000154556.17	1575	1355.26	1.00	0.02	0.02	0.09
ENST00000470685.5	ENSG00000154556.17	1790	1570.26	0.00	0.00	0.00	0.00
ENST00000476311.5	ENSG00000154556.17	571	351.51	19.07	1.32	1.10	6.78
ENST00000476878.1	ENSG00000154556.17	595	375.48	0.00	0.00	0.00	0.00
ENST00000478249.5	ENSG00000154556.17	594	374.48	0.00	0.00	0.00	0.00
ENST00000478461.1	ENSG00000154556.17	420	201.13	47.71	5.75	4.81	29.66
ENST00000480146.1	ENSG00000154556.17	512	292.64	1.43	0.12	0.10	0.61
ENST00000485380.5	ENSG00000154556.17	658	438.40	14.34	0.79	0.66	4.09
ENST00000487184.1	ENSG00000154556.17	294	81.01	0.00	0.00	0.00	0.00
ENST00000487836.5	ENSG00000154556.17	723	503.35	0.00	0.00	0.00	0.00
ENST00000488562.1	ENSG00000154556.17	598	378.47	0.00	0.00	0.00	0.00
ENST00000490562.5	ENSG00000154556.17	593	373.48	12.71	0.83	0.69	4.26
ENST00000490779.5	ENSG00000154556.17	1034	814.26	0.00	0.00	0.00	0.00
ENST00000492104.5	ENSG00000154556.17	911	691.27	11.81	0.41	0.35	2.14
ENST00000492810.5	ENSG00000154556.17	780	560.31	19.02	0.82	0.69	4.24
ENST00000493709.5	ENSG00000154556.17	715	495.35	0.00	0.00	0.00	0.00
ENST00000494140.1	ENSG00000154556.17	538	318.57	0.00	0.00	0.00	0.00
ENST00000495932.5	ENSG00000154556.17	556	336.54	0.00	0.00	0.00	0.00
ENST00000498125.5	ENSG00000154556.17	2096	1876.26	0.00	0.00	0.00	0.00
ENST00000284811.12	ENSG00000154582.16	683	463.38	3223.56	168.77	141.04	83.02
ENST00000518127.5	ENSG00000154582.16	1943	1723.26	65.77	0.93	0.77	0.46
ENST00000519082.5	ENSG00000154582.16	634	414.43	18.40	1.08	0.90	0.53
ENST00000519487.5	ENSG00000154582.16	814	594.30	344.56	14.07	11.75	6.92
ENST00000520210.1	ENSG00000154582.16	1451	1231.26	7.88	0.16	0.13	0.08
ENST00000520242.5	ENSG00000154582.16	1573	1353.26	136.71	2.45	2.05	1.21
ENST00000522337.5	ENSG00000154582.16	816	596.30	12.26	0.50	0.42	0.25
ENST00000523815.5	ENSG00000154582.16	719	499.35	315.87	15.35	12.83	7.55
ENST00000602840.5	ENSG00000154582.16	2780	2560.26	0.00	0.00	0.00	0.00
ENST00000622804.1	ENSG00000154582.16	1976	1756.26	0.00	0.00	0.00	0.00
ENST00000284818.6	ENSG00000154589.6	607	387.46	502.69	31.47	26.30	91.54
ENST00000518893.1	ENSG00000154589.6	430	211.04	25.31	2.91	2.43	8.46
ENST00000502249.6	ENSG00000154608.14	4587	4367.26	790.64	4.39	3.67	100.00
ENST00000308268.10	ENSG00000154611.14	1804	1584.26	0.00	0.00	0.00	0.00
ENST00000343848.10	ENSG00000154611.14	1675	1455.26	0.00	0.00	0.00	0.00
ENST00000415576.6	ENSG00000154611.14	1280	1060.26	0.00	0.00	0.00	0.00
ENST00000538664.2	ENSG00000154611.14	1876	1656.26	0.00	0.00	0.00	0.00
ENST00000612461.1	ENSG00000154611.14	1619	1399.26	0.00	0.00	0.00	0.00
ENST00000284856.3	ENSG00000154620.5	1669	1449.26	18.00	0.30	0.25	100.00
ENST00000284878.11	ENSG00000154639.18	6254	6034.26	180.09	0.72	0.61	1.89
ENST00000356275.10	ENSG00000154639.18	270	60.89	0.00	0.00	0.00	0.00
ENST00000400165.5	ENSG00000154639.18	603	383.46	0.00	0.00	0.00	0.00
ENST00000400166.5	ENSG00000154639.18	1080	860.26	362.90	10.23	8.55	26.75
ENST00000400169.1	ENSG00000154639.18	1445	1225.26	1378.51	27.29	22.81	71.35
ENST00000339775.10	ENSG00000154640.14	1485	1265.26	135.72	2.60	2.17	1.96
ENST00000348354.6	ENSG00000154640.14	1456	1236.26	4498.51	88.28	73.78	66.54
ENST00000457956.1	ENSG00000154640.14	511	291.64	0.00	0.00	0.00	0.00
ENST00000464058.1	ENSG00000154640.14	531	311.59	38.79	3.02	2.52	2.28
ENST00000471860.1	ENSG00000154640.14	718	498.35	635.27	30.92	25.85	23.31
ENST00000496601.1	ENSG00000154640.14	378	159.80	51.71	7.85	6.56	5.92
ENST00000284881.8	ENSG00000154642.10	5433	5213.26	3131.33	14.57	12.18	7.96
ENST00000400558.7	ENSG00000154642.10	1090	870.26	3147.24	87.73	73.32	47.90
ENST00000400559.7	ENSG00000154642.10	1593	1373.26	1977.16	34.93	29.19	19.07
ENST00000405964.2	ENSG00000154642.10	896	676.27	1259.18	45.17	37.75	24.66
ENST00000482915.1	ENSG00000154642.10	665	445.39	14.08	0.77	0.64	0.42
ENST00000493464.1	ENSG00000154642.10	744	524.33	0.00	0.00	0.00	0.00
ENST00000299295.6	ENSG00000154645.13	2548	2328.26	0.00	0.00	0.00	0.00
ENST00000338326.4	ENSG00000154645.13	1974	1754.26	0.00	0.00	0.00	0.00
ENST00000400127.5	ENSG00000154645.13	2239	2019.26	3.35	0.04	0.03	2.73
ENST00000400128.5	ENSG00000154645.13	2421	2201.26	0.00	0.00	0.00	0.00
ENST00000400131.5	ENSG00000154645.13	2036	1816.26	0.00	0.00	0.00	0.00
ENST00000400135.5	ENSG00000154645.13	2136	1916.26	0.00	0.00	0.00	0.00
ENST00000543733.5	ENSG00000154645.13	1637	1417.26	83.65	1.43	1.20	97.27
ENST00000284885.7	ENSG00000154646.8	3947	3727.26	0.00	0.00	0.00	0.00
ENST00000422787.1	ENSG00000154646.8	754	534.33	0.00	0.00	0.00	0.00
ENST00000474775.1	ENSG00000154646.8	452	232.88	0.00	0.00	0.00	0.00
ENST00000284894.8	ENSG00000154654.14	4699	4479.26	392.79	2.13	1.78	98.69
ENST00000400546.5	ENSG00000154654.14	8135	7915.26	9.21	0.03	0.02	1.31
ENST00000461281.1	ENSG00000154654.14	582	362.49	0.00	0.00	0.00	0.00
ENST00000484983.1	ENSG00000154654.14	340	123.15	0.00	0.00	0.00	0.00
ENST00000486367.1	ENSG00000154654.14	583	363.49	0.00	0.00	0.00	0.00
ENST00000317931.11	ENSG00000154655.15	3560	3340.26	139.04	1.01	0.84	98.38
ENST00000400104.7	ENSG00000154655.15	4534	4314.26	2.96	0.02	0.01	1.62
ENST00000400105.6	ENSG00000154655.15	3546	3326.26	0.00	0.00	0.00	0.00
ENST00000578677.1	ENSG00000154655.15	521	301.61	0.00	0.00	0.00	0.00
ENST00000580162.1	ENSG00000154655.15	457	237.85	0.00	0.00	0.00	0.00
ENST00000581231.5	ENSG00000154655.15	568	348.52	0.00	0.00	0.00	0.00
ENST00000583054.5	ENSG00000154655.15	1002	782.26	0.00	0.00	0.00	0.00
ENST00000583809.5	ENSG00000154655.15	549	329.55	0.00	0.00	0.00	0.00
ENST00000321453.11	ENSG00000154678.16	2898	2678.26	31.87	0.29	0.24	33.31
ENST00000396182.6	ENSG00000154678.16	2420	2200.26	26.47	0.29	0.24	33.69
ENST00000396184.7	ENSG00000154678.16	8852	8632.26	9.69	0.03	0.02	3.14
ENST00000396189.2	ENSG00000154678.16	605	385.46	0.00	0.00	0.00	0.00
ENST00000396191.5	ENSG00000154678.16	2952	2732.26	0.00	0.00	0.00	0.00
ENST00000396193.5	ENSG00000154678.16	5109	4889.26	2.17	0.01	0.01	1.25
ENST00000464881.1	ENSG00000154678.16	582	362.49	0.00	0.00	0.00	0.00
ENST00000478736.1	ENSG00000154678.16	495	275.69	0.00	0.00	0.00	0.00
ENST00000479980.1	ENSG00000154678.16	787	567.31	5.80	0.25	0.21	28.61
ENST00000482681.5	ENSG00000154678.16	539	319.57	0.00	0.00	0.00	0.00
ENST00000495221.1	ENSG00000154678.16	540	320.57	0.00	0.00	0.00	0.00
ENST00000284957.9	ENSG00000154710.15	3733	3513.26	136.77	0.94	0.79	4.73
ENST00000380828.6	ENSG00000154710.15	3864	3644.26	0.00	0.00	0.00	0.00
ENST00000437078.6	ENSG00000154710.15	4319	4099.26	14.59	0.09	0.07	0.43
ENST00000439720.3	ENSG00000154710.15	3065	2845.26	214.99	1.83	1.53	9.18
ENST00000442563.5	ENSG00000154710.15	553	333.54	0.00	0.00	0.00	0.00
ENST00000450873.6	ENSG00000154710.15	2281	2061.26	1366.61	16.08	13.44	80.56
ENST00000461017.1	ENSG00000154710.15	711	491.36	17.62	0.87	0.73	4.36
ENST00000484547.6	ENSG00000154710.15	3639	3419.26	4.39	0.03	0.03	0.16
ENST00000510829.6	ENSG00000154710.15	3553	3333.26	0.00	0.00	0.00	0.00
ENST00000607882.5	ENSG00000154710.15	2654	2434.26	11.70	0.12	0.10	0.58
ENST00000307301.11	ENSG00000154719.13	1199	979.26	7.19	0.18	0.15	0.15
ENST00000352957.8	ENSG00000154719.13	1110	890.26	4252.45	115.88	96.85	99.53
ENST00000419219.1	ENSG00000154719.13	900	680.27	10.36	0.37	0.31	0.32
ENST00000312957.9	ENSG00000154721.14	4209	3989.26	0.00	0.00	0.00	0.00
ENST00000400532.5	ENSG00000154721.14	1757	1537.26	401.82	6.34	5.30	28.35
ENST00000460679.5	ENSG00000154721.14	1025	805.26	466.08	14.04	11.73	62.76
ENST00000471689.1	ENSG00000154721.14	614	394.45	14.39	0.89	0.74	3.96
ENST00000477351.1	ENSG00000154721.14	311	96.16	0.00	0.00	0.00	0.00
ENST00000480456.5	ENSG00000154721.14	4337	4117.26	39.66	0.23	0.20	1.04
ENST00000492962.1	ENSG00000154721.14	946	726.27	26.05	0.87	0.73	3.89
ENST00000284971.7	ENSG00000154723.12	614	394.45	3944.23	242.58	202.73	57.67
ENST00000400087.7	ENSG00000154723.12	826	606.29	149.59	5.99	5.00	1.42
ENST00000400090.7	ENSG00000154723.12	647	427.41	84.26	4.78	4.00	1.14
ENST00000400093.3	ENSG00000154723.12	1179	959.26	247.40	6.26	5.23	1.49
ENST00000400094.5	ENSG00000154723.12	589	369.48	776.33	50.97	42.60	12.12
ENST00000400099.5	ENSG00000154723.12	492	272.70	88.95	7.91	6.61	1.88
ENST00000457143.6	ENSG00000154723.12	589	369.48	1321.77	86.79	72.53	20.63
ENST00000486002.1	ENSG00000154723.12	876	656.28	414.72	15.33	12.81	3.64
ENST00000354828.7	ENSG00000154727.10	5120	4900.26	117.02	0.58	0.48	1.32
ENST00000400075.3	ENSG00000154727.10	4814	4594.26	2415.31	12.75	10.66	29.15
ENST00000487266.1	ENSG00000154727.10	780	560.31	702.47	30.41	25.42	69.52
ENST00000284984.7	ENSG00000154734.14	5191	4971.26	3344.26	16.32	13.64	65.05
ENST00000451462.5	ENSG00000154734.14	601	381.47	0.00	0.00	0.00	0.00
ENST00000464589.1	ENSG00000154734.14	4718	4498.26	1611.78	8.69	7.26	34.65
ENST00000492656.1	ENSG00000154734.14	1153	933.26	2.96	0.08	0.06	0.31
ENST00000517452.1	ENSG00000154734.14	405	186.31	0.00	0.00	0.00	0.00
ENST00000517777.5	ENSG00000154734.14	598	378.47	0.00	0.00	0.00	0.00
ENST00000284987.5	ENSG00000154736.5	9056	8836.26	3029.00	8.32	6.95	100.00
ENST00000284995.10	ENSG00000154743.17	2381	2161.26	0.00	0.00	0.00	0.00
ENST00000402228.7	ENSG00000154743.17	2149	1929.26	568.53	7.15	5.97	82.53
ENST00000412698.2	ENSG00000154743.17	553	333.54	0.00	0.00	0.00	0.00
ENST00000415684.5	ENSG00000154743.17	2279	2059.26	20.03	0.24	0.20	2.72
ENST00000444864.5	ENSG00000154743.17	2697	2477.26	46.24	0.45	0.38	5.23
ENST00000446004.5	ENSG00000154743.17	1239	1019.26	6.11	0.15	0.12	1.68
ENST00000454502.6	ENSG00000154743.17	1909	1689.26	6.76	0.10	0.08	1.12
ENST00000455118.5	ENSG00000154743.17	784	564.31	2.63	0.11	0.09	1.31
ENST00000473755.5	ENSG00000154743.17	3918	3698.26	43.64	0.29	0.24	3.30
ENST00000475595.1	ENSG00000154743.17	830	610.29	0.00	0.00	0.00	0.00
ENST00000490981.1	ENSG00000154743.17	760	540.32	4.07	0.18	0.15	2.11
ENST00000285013.10	ENSG00000154760.13	8469	8249.26	0.00	0.00	0.00	0.00
ENST00000524511.5	ENSG00000154760.13	576	356.50	11.55	0.79	0.66	12.20
ENST00000526483.1	ENSG00000154760.13	463	243.82	0.00	0.00	0.00	0.00
ENST00000526861.5	ENSG00000154760.13	6004	5784.26	0.00	0.00	0.00	0.00
ENST00000530782.5	ENSG00000154760.13	3910	3690.26	0.00	0.00	0.00	0.00
ENST00000531588.1	ENSG00000154760.13	550	330.55	0.00	0.00	0.00	0.00
ENST00000532210.5	ENSG00000154760.13	596	376.47	0.00	0.00	0.00	0.00
ENST00000532774.1	ENSG00000154760.13	563	343.53	39.40	2.78	2.33	43.19
ENST00000533791.5	ENSG00000154760.13	4121	3901.26	277.03	1.72	1.44	26.74
ENST00000534689.5	ENSG00000154760.13	3058	2838.26	133.10	1.14	0.95	17.66
ENST00000542635.5	ENSG00000154760.13	5921	5701.26	3.16	0.01	0.01	0.21
ENST00000285018.4	ENSG00000154764.5	4041	3821.26	15.00	0.10	0.08	100.00
ENST00000489346.1	ENSG00000154764.5	401	182.37	0.00	0.00	0.00	0.00
ENST00000497808.1	ENSG00000154764.5	531	311.59	0.00	0.00	0.00	0.00
ENST00000285021.11	ENSG00000154767.14	3832	3612.26	982.51	6.60	5.51	3.64
ENST00000427795.2	ENSG00000154767.14	820	600.29	0.00	0.00	0.00	0.00
ENST00000452172.1	ENSG00000154767.14	571	351.51	518.41	35.78	29.90	19.75
ENST00000455144.6	ENSG00000154767.14	958	738.26	268.19	8.81	7.37	4.87
ENST00000476581.6	ENSG00000154767.14	2944	2724.26	535.22	4.77	3.98	2.63
ENST00000477324.6	ENSG00000154767.14	554	334.54	1489.64	108.02	90.28	59.64
ENST00000511155.1	ENSG00000154767.14	557	337.54	238.43	17.14	14.32	9.46
ENST00000303688.8	ENSG00000154781.15	2714	2494.26	0.00	0.00	0.00	0.00
ENST00000383794.6	ENSG00000154781.15	2942	2722.26	459.55	4.10	3.42	14.47
ENST00000463438.5	ENSG00000154781.15	751	531.33	75.07	3.43	2.86	12.11
ENST00000465759.1	ENSG00000154781.15	1139	919.26	253.21	6.68	5.58	23.61
ENST00000476763.1	ENSG00000154781.15	465	245.81	141.77	13.99	11.69	49.44
ENST00000611584.4	ENSG00000154781.15	2720	2500.26	10.41	0.10	0.08	0.36
ENST00000285046.9	ENSG00000154783.10	5720	5500.26	1956.49	8.63	7.21	55.76
ENST00000457774.1	ENSG00000154783.10	755	535.33	0.00	0.00	0.00	0.00
ENST00000468662.5	ENSG00000154783.10	1962	1742.26	446.69	6.22	5.20	40.19
ENST00000476851.1	ENSG00000154783.10	2198	1978.26	0.00	0.00	0.00	0.00
ENST00000487605.1	ENSG00000154783.10	2277	2057.26	19.92	0.23	0.20	1.52
ENST00000543601.5	ENSG00000154783.10	5768	5548.26	89.90	0.39	0.33	2.54
ENST00000285071.8	ENSG00000154803.12	3638	3418.26	768.40	5.45	4.56	74.94
ENST00000389168.6	ENSG00000154803.12	3359	3139.26	9.74	0.08	0.06	1.03
ENST00000389169.9	ENSG00000154803.12	1692	1472.26	106.11	1.75	1.46	24.03
ENST00000389171.4	ENSG00000154803.12	2523	2303.26	0.00	0.00	0.00	0.00
ENST00000417064.1	ENSG00000154803.12	757	537.32	0.00	0.00	0.00	0.00
ENST00000461699.1	ENSG00000154803.12	243	40.76	0.00	0.00	0.00	0.00
ENST00000466317.1	ENSG00000154803.12	2684	2464.26	0.00	0.00	0.00	0.00
ENST00000473853.1	ENSG00000154803.12	384	165.67	0.00	0.00	0.00	0.00
ENST00000480316.1	ENSG00000154803.12	786	566.31	0.00	0.00	0.00	0.00
ENST00000577591.1	ENSG00000154803.12	296	82.76	0.00	0.00	0.00	0.00
ENST00000285082.8	ENSG00000154813.9	1178	958.26	0.00	0.00	0.00	0.00
ENST00000383775.4	ENSG00000154813.9	3052	2832.26	73.31	0.63	0.52	1.88
ENST00000462982.1	ENSG00000154813.9	738	518.34	660.17	30.90	25.82	92.38
ENST00000488423.1	ENSG00000154813.9	3131	2911.26	230.52	1.92	1.61	5.74
ENST00000285083.9	ENSG00000154814.13	3929	3709.26	2.17	0.01	0.01	0.07
ENST00000435829.6	ENSG00000154814.13	1643	1423.26	309.71	5.28	4.41	26.16
ENST00000442255.5	ENSG00000154814.13	1994	1774.26	574.32	7.85	6.56	38.91
ENST00000452581.5	ENSG00000154814.13	960	740.26	9.46	0.31	0.26	1.54
ENST00000486267.5	ENSG00000154814.13	675	455.39	2.14	0.11	0.10	0.56
ENST00000605932.5	ENSG00000154814.13	1681	1461.26	398.20	6.61	5.52	32.76
ENST00000606098.1	ENSG00000154814.13	2288	2068.26	0.00	0.00	0.00	0.00
ENST00000607329.1	ENSG00000154814.13	524	304.60	0.00	0.00	0.00	0.00
ENST00000627468.2	ENSG00000154814.13	3983	3763.26	0.00	0.00	0.00	0.00
ENST00000419842.1	ENSG00000154822.16	2416	2196.26	7.43	0.08	0.07	1.59
ENST00000432376.5	ENSG00000154822.16	3940	3720.26	690.41	4.50	3.76	87.36
ENST00000460467.1	ENSG00000154822.16	1031	811.26	0.00	0.00	0.00	0.00
ENST00000579507.1	ENSG00000154822.16	65	0.00	0.00	0.00	0.00	0.00
ENST00000615277.4	ENSG00000154822.16	4147	3927.26	92.16	0.57	0.48	11.05
ENST00000285106.10	ENSG00000154832.14	2936	2716.26	0.00	0.00	0.00	0.00
ENST00000412036.6	ENSG00000154832.14	2280	2060.26	820.80	9.66	8.08	39.24
ENST00000586144.1	ENSG00000154832.14	474	254.77	4.59	0.44	0.36	1.77
ENST00000586365.5	ENSG00000154832.14	789	569.31	0.00	0.00	0.00	0.00
ENST00000586502.1	ENSG00000154832.14	541	321.57	6.04	0.46	0.38	1.85
ENST00000586568.1	ENSG00000154832.14	866	646.28	7.28	0.27	0.23	1.11
ENST00000586837.1	ENSG00000154832.14	838	618.29	0.00	0.00	0.00	0.00
ENST00000587170.1	ENSG00000154832.14	476	256.76	91.71	8.67	7.24	35.18
ENST00000587342.1	ENSG00000154832.14	802	582.30	78.25	3.26	2.72	13.23
ENST00000587396.1	ENSG00000154832.14	476	256.76	0.00	0.00	0.00	0.00
ENST00000589548.5	ENSG00000154832.14	849	629.28	0.00	0.00	0.00	0.00
ENST00000589940.5	ENSG00000154832.14	2242	2022.26	52.18	0.63	0.52	2.54
ENST00000590234.5	ENSG00000154832.14	784	564.31	1.42	0.06	0.05	0.25
ENST00000590901.5	ENSG00000154832.14	2562	2342.26	65.68	0.68	0.57	2.76
ENST00000591190.5	ENSG00000154832.14	1021	801.26	7.83	0.24	0.20	0.96
ENST00000591474.5	ENSG00000154832.14	845	625.28	0.00	0.00	0.00	0.00
ENST00000592078.1	ENSG00000154832.14	686	466.38	5.23	0.27	0.23	1.10
ENST00000285116.7	ENSG00000154839.9	2905	2685.26	4.01	0.04	0.03	1.40
ENST00000398452.6	ENSG00000154839.9	979	759.26	19.21	0.61	0.51	23.75
ENST00000417656.6	ENSG00000154839.9	1095	875.26	69.78	1.93	1.62	74.84
ENST00000488454.5	ENSG00000154839.9	669	449.39	0.00	0.00	0.00	0.00
ENST00000494518.1	ENSG00000154839.9	746	526.33	0.00	0.00	0.00	0.00
ENST00000285124.12	ENSG00000154845.15	2917	2697.26	441.23	3.97	3.32	4.29
ENST00000400555.7	ENSG00000154845.15	3885	3665.26	5334.38	35.31	29.51	38.17
ENST00000400556.7	ENSG00000154845.15	3925	3705.26	961.49	6.30	5.26	6.81
ENST00000577393.1	ENSG00000154845.15	531	311.59	0.00	0.00	0.00	0.00
ENST00000577667.1	ENSG00000154845.15	560	340.53	20.18	1.44	1.20	1.55
ENST00000577779.1	ENSG00000154845.15	481	261.74	6.26	0.58	0.48	0.63
ENST00000578010.1	ENSG00000154845.15	558	338.53	56.92	4.08	3.41	4.41
ENST00000578178.5	ENSG00000154845.15	468	248.79	17.54	1.71	1.43	1.85
ENST00000578329.1	ENSG00000154845.15	350	132.69	66.24	12.11	10.12	13.09
ENST00000578557.1	ENSG00000154845.15	571	351.51	348.59	24.06	20.11	26.01
ENST00000578875.5	ENSG00000154845.15	580	360.50	0.00	0.00	0.00	0.00
ENST00000579415.5	ENSG00000154845.15	563	343.53	0.00	0.00	0.00	0.00
ENST00000579609.5	ENSG00000154845.15	565	345.52	0.00	0.00	0.00	0.00
ENST00000579638.5	ENSG00000154845.15	566	346.52	0.00	0.00	0.00	0.00
ENST00000580182.5	ENSG00000154845.15	582	362.49	0.00	0.00	0.00	0.00
ENST00000580283.1	ENSG00000154845.15	378	159.80	5.82	0.88	0.74	0.95
ENST00000580583.5	ENSG00000154845.15	743	523.33	7.76	0.36	0.30	0.39
ENST00000580745.5	ENSG00000154845.15	535	315.58	0.00	0.00	0.00	0.00
ENST00000581250.5	ENSG00000154845.15	578	358.50	1.33	0.09	0.08	0.10
ENST00000581835.1	ENSG00000154845.15	379	160.78	1.08	0.16	0.14	0.18
ENST00000582240.5	ENSG00000154845.15	578	358.50	0.00	0.00	0.00	0.00
ENST00000582594.5	ENSG00000154845.15	2982	2762.26	7.23	0.06	0.05	0.07
ENST00000582933.5	ENSG00000154845.15	579	359.50	0.00	0.00	0.00	0.00
ENST00000583092.1	ENSG00000154845.15	554	334.54	0.00	0.00	0.00	0.00
ENST00000583438.1	ENSG00000154845.15	564	344.52	0.00	0.00	0.00	0.00
ENST00000583903.5	ENSG00000154845.15	549	329.55	0.00	0.00	0.00	0.00
ENST00000583988.1	ENSG00000154845.15	582	362.49	20.96	1.40	1.17	1.52
ENST00000584074.5	ENSG00000154845.15	625	405.44	0.00	0.00	0.00	0.00
ENST00000584754.1	ENSG00000154845.15	509	289.64	0.00	0.00	0.00	0.00
ENST00000355285.9	ENSG00000154856.12	3809	3589.26	9441.47	63.81	53.33	21.58
ENST00000423585.2	ENSG00000154856.12	833	613.29	0.00	0.00	0.00	0.00
ENST00000578882.1	ENSG00000154856.12	559	339.53	497.22	35.53	29.69	12.02
ENST00000579685.1	ENSG00000154856.12	744	524.33	0.00	0.00	0.00	0.00
ENST00000582723.1	ENSG00000154856.12	730	510.34	4126.04	196.14	163.92	66.34
ENST00000584596.2	ENSG00000154856.12	2218	1998.26	14.27	0.17	0.14	0.06
ENST00000302079.10	ENSG00000154864.11	9356	9136.26	22.44	0.06	0.05	0.60
ENST00000383408.6	ENSG00000154864.11	9718	9498.26	1038.77	2.65	2.22	26.66
ENST00000503781.7	ENSG00000154864.11	8259	8039.26	301.88	0.91	0.76	9.15
ENST00000538948.5	ENSG00000154864.11	2671	2451.26	447.27	4.43	3.70	44.47
ENST00000578145.1	ENSG00000154864.11	702	482.36	14.33	0.72	0.60	7.24
ENST00000579112.1	ENSG00000154864.11	532	312.59	14.51	1.13	0.94	11.31
ENST00000579151.1	ENSG00000154864.11	600	380.47	0.00	0.00	0.00	0.00
ENST00000579899.1	ENSG00000154864.11	523	303.61	0.00	0.00	0.00	0.00
ENST00000579949.2	ENSG00000154864.11	3682	3462.26	3.12	0.02	0.02	0.22
ENST00000580640.5	ENSG00000154864.11	8334	8114.26	0.00	0.00	0.00	0.00
ENST00000581680.1	ENSG00000154864.11	563	343.53	0.00	0.00	0.00	0.00
ENST00000582913.5	ENSG00000154864.11	8465	8245.26	11.67	0.03	0.03	0.35
ENST00000582937.1	ENSG00000154864.11	389	170.57	0.00	0.00	0.00	0.00
ENST00000583325.1	ENSG00000154864.11	1021	801.26	0.00	0.00	0.00	0.00
ENST00000285176.12	ENSG00000154874.14	4172	3952.26	3129.89	19.21	16.06	36.20
ENST00000445752.5	ENSG00000154874.14	2197	1977.26	275.42	3.38	2.82	6.37
ENST00000450277.2	ENSG00000154874.14	689	469.37	16.13	0.83	0.70	1.57
ENST00000455629.5	ENSG00000154874.14	946	726.27	822.86	27.49	22.97	51.79
ENST00000609768.5	ENSG00000154874.14	901	681.27	17.21	0.61	0.51	1.15
ENST00000609959.1	ENSG00000154874.14	808	588.30	0.00	0.00	0.00	0.00
ENST00000613211.1	ENSG00000154874.14	577	357.50	14.10	0.96	0.80	1.80
ENST00000618081.4	ENSG00000154874.14	8688	8468.26	22.15	0.06	0.05	0.12
ENST00000621104.4	ENSG00000154874.14	993	773.26	17.02	0.53	0.45	1.01
ENST00000309976.13	ENSG00000154889.16	1636	1416.26	58.58	1.00	0.84	2.85
ENST00000317235.11	ENSG00000154889.16	2324	2104.26	0.00	0.00	0.00	0.00
ENST00000317251.8	ENSG00000154889.16	1910	1690.26	105.05	1.51	1.26	4.28
ENST00000344987.11	ENSG00000154889.16	1831	1611.26	579.25	8.72	7.29	24.74
ENST00000496196.5	ENSG00000154889.16	2427	2207.26	101.64	1.12	0.93	3.17
ENST00000586204.1	ENSG00000154889.16	565	345.52	0.00	0.00	0.00	0.00
ENST00000586364.1	ENSG00000154889.16	571	351.51	0.00	0.00	0.00	0.00
ENST00000586844.5	ENSG00000154889.16	564	344.52	0.00	0.00	0.00	0.00
ENST00000587381.5	ENSG00000154889.16	555	335.54	0.00	0.00	0.00	0.00
ENST00000587724.5	ENSG00000154889.16	622	402.44	96.79	5.83	4.88	16.55
ENST00000588072.5	ENSG00000154889.16	4236	4016.26	0.00	0.00	0.00	0.00
ENST00000588103.5	ENSG00000154889.16	698	478.37	0.00	0.00	0.00	0.00
ENST00000588186.5	ENSG00000154889.16	1099	879.26	1.35	0.04	0.03	0.11
ENST00000588191.5	ENSG00000154889.16	1152	932.26	2.37	0.06	0.05	0.17
ENST00000588939.1	ENSG00000154889.16	599	379.47	0.00	0.00	0.00	0.00
ENST00000589267.5	ENSG00000154889.16	885	665.27	0.00	0.00	0.00	0.00
ENST00000589731.5	ENSG00000154889.16	1568	1348.26	2.93	0.05	0.04	0.15
ENST00000589829.5	ENSG00000154889.16	593	373.48	0.00	0.00	0.00	0.00
ENST00000589859.1	ENSG00000154889.16	567	347.52	6.90	0.48	0.40	1.37
ENST00000590302.5	ENSG00000154889.16	578	358.50	0.00	0.00	0.00	0.00
ENST00000590501.5	ENSG00000154889.16	818	598.29	0.00	0.00	0.00	0.00
ENST00000591667.5	ENSG00000154889.16	580	360.50	0.00	0.00	0.00	0.00
ENST00000592180.1	ENSG00000154889.16	637	417.42	0.00	0.00	0.00	0.00
ENST00000592306.5	ENSG00000154889.16	582	362.49	43.94	2.94	2.46	8.34
ENST00000592331.5	ENSG00000154889.16	602	382.47	4.16	0.26	0.22	0.75
ENST00000592447.5	ENSG00000154889.16	2530	2310.26	160.82	1.69	1.41	4.79
ENST00000592755.1	ENSG00000154889.16	705	485.36	215.31	10.76	8.99	30.53
ENST00000592894.5	ENSG00000154889.16	1165	945.26	30.41	0.78	0.65	2.21
ENST00000592977.5	ENSG00000154889.16	1089	869.26	0.00	0.00	0.00	0.00
ENST00000593001.5	ENSG00000154889.16	379	160.78	0.00	0.00	0.00	0.00
ENST00000340196.8	ENSG00000154898.15	2823	2603.26	221.52	2.06	1.73	42.50
ENST00000433419.2	ENSG00000154898.15	5227	5007.26	511.59	2.48	2.07	51.03
ENST00000580574.1	ENSG00000154898.15	896	676.27	8.75	0.31	0.26	6.46
ENST00000285199.11	ENSG00000154914.16	4169	3949.26	0.00	0.00	0.00	0.00
ENST00000570475.5	ENSG00000154914.16	3500	3280.26	7.00	0.05	0.04	100.00
ENST00000570827.6	ENSG00000154914.16	3624	3404.26	0.00	0.00	0.00	0.00
ENST00000573955.1	ENSG00000154914.16	2641	2421.26	0.00	0.00	0.00	0.00
ENST00000574408.5	ENSG00000154914.16	3425	3205.26	0.00	0.00	0.00	0.00
ENST00000575346.1	ENSG00000154914.16	711	491.36	0.00	0.00	0.00	0.00
ENST00000285208.8	ENSG00000154917.10	5526	5306.26	86.47	0.40	0.33	3.66
ENST00000460865.3	ENSG00000154917.10	723	503.35	0.00	0.00	0.00	0.00
ENST00000469959.1	ENSG00000154917.10	500	280.67	0.00	0.00	0.00	0.00
ENST00000477759.5	ENSG00000154917.10	586	366.49	0.00	0.00	0.00	0.00
ENST00000486858.5	ENSG00000154917.10	880	660.28	148.40	5.45	4.56	50.54
ENST00000488969.1	ENSG00000154917.10	506	286.65	0.00	0.00	0.00	0.00
ENST00000543906.5	ENSG00000154917.10	5219	4999.26	1018.13	4.94	4.13	45.80
ENST00000338165.8	ENSG00000154920.14	2339	2119.26	218.38	2.50	2.09	80.94
ENST00000393271.6	ENSG00000154920.14	2354	2134.26	0.00	0.00	0.00	0.00
ENST00000507616.1	ENSG00000154920.14	1438	1218.26	18.23	0.36	0.30	11.75
ENST00000510007.5	ENSG00000154920.14	1538	1318.26	5.15	0.09	0.08	3.07
ENST00000510246.1	ENSG00000154920.14	1010	790.26	0.00	0.00	0.00	0.00
ENST00000511519.6	ENSG00000154920.14	562	342.53	0.00	0.00	0.00	0.00
ENST00000511648.6	ENSG00000154920.14	2296	2076.26	0.00	0.00	0.00	0.00
ENST00000511711.5	ENSG00000154920.14	679	459.38	0.00	0.00	0.00	0.00
ENST00000513077.1	ENSG00000154920.14	562	342.53	0.00	0.00	0.00	0.00
ENST00000514211.1	ENSG00000154920.14	462	242.82	1.31	0.13	0.11	4.24
ENST00000398015.7	ENSG00000154928.16	4672	4452.26	119.00	0.65	0.54	100.00
ENST00000460895.5	ENSG00000154928.16	564	344.52	0.00	0.00	0.00	0.00
ENST00000467013.1	ENSG00000154928.16	487	267.71	0.00	0.00	0.00	0.00
ENST00000467708.2	ENSG00000154928.16	569	349.51	0.00	0.00	0.00	0.00
ENST00000472904.5	ENSG00000154928.16	581	361.50	0.00	0.00	0.00	0.00
ENST00000473867.5	ENSG00000154928.16	511	291.64	0.00	0.00	0.00	0.00
ENST00000474732.1	ENSG00000154928.16	554	334.54	0.00	0.00	0.00	0.00
ENST00000482618.5	ENSG00000154928.16	1496	1276.26	0.00	0.00	0.00	0.00
ENST00000488154.5	ENSG00000154928.16	729	509.34	0.00	0.00	0.00	0.00
ENST00000488992.1	ENSG00000154928.16	509	289.64	0.00	0.00	0.00	0.00
ENST00000493838.1	ENSG00000154928.16	2786	2566.26	0.00	0.00	0.00	0.00
ENST00000497173.5	ENSG00000154928.16	389	170.57	0.00	0.00	0.00	0.00
ENST00000323482.8	ENSG00000154930.14	3680	3460.26	0.00	0.00	0.00	0.00
ENST00000376726.3	ENSG00000154930.14	2244	2024.26	0.00	0.00	0.00	0.00
ENST00000432802.6	ENSG00000154930.14	2438	2218.26	0.00	0.00	0.00	0.00
ENST00000484396.1	ENSG00000154930.14	4767	4547.26	2.98	0.02	0.01	4.67
ENST00000537502.5	ENSG00000154930.14	3509	3289.26	44.02	0.32	0.27	95.33
ENST00000285243.6	ENSG00000154945.6	4184	3964.26	2660.83	16.28	13.61	94.02
ENST00000507114.1	ENSG00000154945.6	567	347.52	8.26	0.58	0.48	3.33
ENST00000513072.1	ENSG00000154945.6	848	628.28	11.91	0.46	0.38	2.66
ENST00000322748.7	ENSG00000154957.13	2767	2547.26	0.00	0.00	0.00	0.00
ENST00000454073.7	ENSG00000154957.13	2261	2041.26	217.62	2.59	2.16	17.63
ENST00000577671.5	ENSG00000154957.13	698	478.37	97.76	4.96	4.14	33.79
ENST00000580306.6	ENSG00000154957.13	2330	2110.26	0.00	0.00	0.00	0.00
ENST00000580613.5	ENSG00000154957.13	2250	2030.26	596.63	7.13	5.96	48.59
ENST00000580903.1	ENSG00000154957.13	570	350.51	0.00	0.00	0.00	0.00
ENST00000582607.1	ENSG00000154957.13	729	509.34	0.00	0.00	0.00	0.00
ENST00000285273.8	ENSG00000154975.13	2914	2694.26	0.00	0.00	0.00	0.00
ENST00000442502.6	ENSG00000154975.13	2935	2715.26	0.00	0.00	0.00	0.00
ENST00000451037.6	ENSG00000154975.13	3189	2969.26	0.00	0.00	0.00	0.00
ENST00000570565.5	ENSG00000154975.13	2276	2056.26	0.00	0.00	0.00	0.00
ENST00000571371.5	ENSG00000154975.13	2699	2479.26	0.00	0.00	0.00	0.00
ENST00000571918.1	ENSG00000154975.13	628	408.43	0.00	0.00	0.00	0.00
ENST00000573294.1	ENSG00000154975.13	567	347.52	0.00	0.00	0.00	0.00
ENST00000575097.1	ENSG00000154975.13	410	191.25	0.00	0.00	0.00	0.00
ENST00000575181.1	ENSG00000154975.13	1474	1254.26	0.00	0.00	0.00	0.00
ENST00000285279.9	ENSG00000154978.12	2962	2742.26	95.82	0.85	0.71	2.30
ENST00000414113.5	ENSG00000154978.12	539	319.57	0.00	0.00	0.00	0.00
ENST00000417399.5	ENSG00000154978.12	591	371.48	0.00	0.00	0.00	0.00
ENST00000418904.5	ENSG00000154978.12	1317	1097.26	0.00	0.00	0.00	0.00
ENST00000427700.1	ENSG00000154978.12	632	412.43	0.00	0.00	0.00	0.00
ENST00000428097.5	ENSG00000154978.12	1671	1451.26	0.00	0.00	0.00	0.00
ENST00000428648.5	ENSG00000154978.12	2866	2646.26	3932.45	36.05	30.13	97.70
ENST00000433959.5	ENSG00000154978.12	2900	2680.26	0.00	0.00	0.00	0.00
ENST00000452832.5	ENSG00000154978.12	485	265.72	0.00	0.00	0.00	0.00
ENST00000453112.5	ENSG00000154978.12	552	332.54	0.00	0.00	0.00	0.00
ENST00000453256.5	ENSG00000154978.12	649	429.41	0.00	0.00	0.00	0.00
ENST00000454227.5	ENSG00000154978.12	610	390.46	0.00	0.00	0.00	0.00
ENST00000455023.5	ENSG00000154978.12	574	354.51	0.00	0.00	0.00	0.00
ENST00000462326.5	ENSG00000154978.12	536	316.58	0.00	0.00	0.00	0.00
ENST00000471168.1	ENSG00000154978.12	582	362.49	0.00	0.00	0.00	0.00
ENST00000481197.5	ENSG00000154978.12	583	363.49	0.00	0.00	0.00	0.00
ENST00000625836.2	ENSG00000154978.12	1400	1180.26	0.00	0.00	0.00	0.00
ENST00000388975.3	ENSG00000154997.8	3785	3565.26	0.00	0.00	0.00	0.00
ENST00000477628.1	ENSG00000154997.8	560	340.53	0.00	0.00	0.00	0.00
ENST00000373173.6	ENSG00000155008.13	1279	1059.26	816.03	18.69	15.62	80.57
ENST00000613473.1	ENSG00000155008.13	6445	6225.26	1121.80	4.37	3.65	18.85
ENST00000622540.4	ENSG00000155008.13	6466	6246.26	35.17	0.14	0.11	0.59
ENST00000285311.7	ENSG00000155011.8	3638	3418.26	493.16	3.50	2.93	35.37
ENST00000510463.1	ENSG00000155011.8	908	688.27	0.00	0.00	0.00	0.00
ENST00000510534.1	ENSG00000155011.8	1474	1254.26	107.13	2.07	1.73	20.94
ENST00000513208.5	ENSG00000155011.8	925	705.27	125.71	4.32	3.61	43.70
ENST00000332884.10	ENSG00000155016.17	4944	4724.26	297.72	1.53	1.28	20.89
ENST00000508453.1	ENSG00000155016.17	3125	2905.26	693.28	5.79	4.84	79.11
ENST00000513302.1	ENSG00000155016.17	1562	1342.26	0.00	0.00	0.00	0.00
ENST00000337579.4	ENSG00000155026.16	2923	2703.26	0.00	0.00	0.00	0.00
ENST00000404406.5	ENSG00000155026.16	3106	2886.26	1.30	0.01	0.01	0.44
ENST00000405415.5	ENSG00000155026.16	3222	3002.26	2.57	0.02	0.02	0.83
ENST00000455618.2	ENSG00000155026.16	448	228.90	0.00	0.00	0.00	0.00
ENST00000477641.1	ENSG00000155026.16	574	354.51	0.00	0.00	0.00	0.00
ENST00000535104.5	ENSG00000155026.16	1732	1512.26	4.02	0.06	0.05	2.57
ENST00000539630.1	ENSG00000155026.16	492	272.70	0.00	0.00	0.00	0.00
ENST00000539903.5	ENSG00000155026.16	2881	2661.26	264.24	2.41	2.01	96.16
ENST00000541997.5	ENSG00000155026.16	669	449.39	0.00	0.00	0.00	0.00
ENST00000542644.1	ENSG00000155026.16	646	426.41	0.00	0.00	0.00	0.00
ENST00000382368.7	ENSG00000155034.18	3498	3278.26	3.36	0.02	0.02	1.59
ENST00000415009.5	ENSG00000155034.18	2526	2306.26	29.87	0.31	0.26	20.11
ENST00000453700.7	ENSG00000155034.18	1932	1712.26	78.66	1.11	0.93	71.31
ENST00000458142.1	ENSG00000155034.18	2686	2466.26	11.11	0.11	0.09	7.00
ENST00000620087.1	ENSG00000155034.18	2076	1856.26	0.00	0.00	0.00	0.00
ENST00000423939.2	ENSG00000155052.14	560	340.53	0.00	0.00	0.00	0.00
ENST00000431078.1	ENSG00000155052.14	5284	5064.26	0.00	0.00	0.00	0.00
ENST00000470921.1	ENSG00000155052.14	347	129.82	0.00	0.00	0.00	0.00
ENST00000317620.13	ENSG00000155066.15	4728	4508.26	6.24	0.03	0.03	1.68
ENST00000317668.8	ENSG00000155066.15	3824	3604.26	0.00	0.00	0.00	0.00
ENST00000403131.6	ENSG00000155066.15	2922	2702.26	77.08	0.69	0.58	34.67
ENST00000431567.5	ENSG00000155066.15	3767	3547.26	0.00	0.00	0.00	0.00
ENST00000462029.1	ENSG00000155066.15	574	354.51	4.40	0.30	0.25	15.09
ENST00000463580.5	ENSG00000155066.15	733	513.34	0.00	0.00	0.00	0.00
ENST00000477767.1	ENSG00000155066.15	235	35.45	0.00	0.00	0.00	0.00
ENST00000478295.1	ENSG00000155066.15	508	288.65	5.91	0.50	0.41	24.88
ENST00000487138.5	ENSG00000155066.15	4455	4235.26	12.28	0.07	0.06	3.53
ENST00000495540.1	ENSG00000155066.15	526	306.60	5.08	0.40	0.34	20.15
ENST00000497110.1	ENSG00000155066.15	566	346.52	0.00	0.00	0.00	0.00
ENST00000285383.6	ENSG00000155070.8	730	510.34	0.00	0.00	0.00	0.00
ENST00000285397.9	ENSG00000155085.15	2566	2346.26	170.92	1.77	1.48	13.56
ENST00000355283.1	ENSG00000155085.15	2499	2279.26	12.18	0.13	0.11	0.99
ENST00000368948.6	ENSG00000155085.15	2478	2258.26	128.90	1.38	1.16	10.63
ENST00000424296.6	ENSG00000155085.15	6326	6106.26	104.85	0.42	0.35	3.20
ENST00000448084.6	ENSG00000155085.15	831	611.29	0.00	0.00	0.00	0.00
ENST00000466992.1	ENSG00000155085.15	2081	1861.26	13.81	0.18	0.15	1.38
ENST00000470564.5	ENSG00000155085.15	2759	2539.26	0.00	0.00	0.00	0.00
ENST00000490722.1	ENSG00000155085.15	1032	812.26	0.00	0.00	0.00	0.00
ENST00000491875.5	ENSG00000155085.15	1561	1341.26	0.00	0.00	0.00	0.00
ENST00000524674.5	ENSG00000155085.15	577	357.50	2.64	0.18	0.15	1.37
ENST00000532976.1	ENSG00000155085.15	988	768.26	248.88	7.86	6.57	60.32
ENST00000605986.5	ENSG00000155085.15	411	192.23	8.82	1.11	0.93	8.54
ENST00000285402.3	ENSG00000155087.3	1013	793.26	0.00	0.00	0.00	0.00
ENST00000518835.1	ENSG00000155087.3	368	150.06	0.00	0.00	0.00	0.00
ENST00000285407.10	ENSG00000155090.14	3097	2877.26	3585.99	30.24	25.27	97.97
ENST00000395884.3	ENSG00000155090.14	3659	3439.26	89.01	0.63	0.52	2.03
ENST00000389413.7	ENSG00000155093.17	4723	4503.26	0.00	0.00	0.00	0.00
ENST00000389416.8	ENSG00000155093.17	4692	4472.26	155.00	0.84	0.70	100.00
ENST00000389418.8	ENSG00000155093.17	4706	4486.26	0.00	0.00	0.00	0.00
ENST00000404321.3	ENSG00000155093.17	1374	1154.26	0.00	0.00	0.00	0.00
ENST00000409483.5	ENSG00000155093.17	4711	4491.26	0.00	0.00	0.00	0.00
ENST00000337198.9	ENSG00000155096.13	4721	4501.26	2841.26	15.31	12.80	52.80
ENST00000347770.8	ENSG00000155096.13	2857	2637.26	938.11	8.63	7.21	29.76
ENST00000517581.1	ENSG00000155096.13	576	356.50	0.00	0.00	0.00	0.00
ENST00000518353.5	ENSG00000155096.13	773	553.32	0.00	0.00	0.00	0.00
ENST00000518697.1	ENSG00000155096.13	565	345.52	0.00	0.00	0.00	0.00
ENST00000518940.5	ENSG00000155096.13	574	354.51	3.40	0.23	0.19	0.80
ENST00000520402.5	ENSG00000155096.13	660	440.40	0.00	0.00	0.00	0.00
ENST00000521536.6	ENSG00000155096.13	680	460.38	3.62	0.19	0.16	0.66
ENST00000522311.1	ENSG00000155096.13	872	652.28	124.62	4.63	3.87	15.98
ENST00000523071.1	ENSG00000155096.13	839	619.29	0.00	0.00	0.00	0.00
ENST00000395862.7	ENSG00000155097.11	5612	5392.26	101.15	0.46	0.38	0.45
ENST00000518738.1	ENSG00000155097.11	2130	1910.26	3779.40	48.00	40.11	47.98
ENST00000518857.5	ENSG00000155097.11	1501	1281.26	0.00	0.00	0.00	0.00
ENST00000518959.1	ENSG00000155097.11	553	333.54	228.19	16.60	13.87	16.59
ENST00000521514.5	ENSG00000155097.11	1484	1264.26	1677.95	32.20	26.91	32.18
ENST00000521671.1	ENSG00000155097.11	517	297.62	34.30	2.80	2.34	2.79
ENST00000285419.7	ENSG00000155099.7	2970	2750.26	1109.71	9.79	8.18	14.29
ENST00000518359.5	ENSG00000155099.7	867	647.28	739.60	27.72	23.17	40.45
ENST00000518869.1	ENSG00000155099.7	841	621.29	112.90	4.41	3.68	6.43
ENST00000520014.1	ENSG00000155099.7	838	618.29	320.41	12.57	10.51	18.35
ENST00000520709.5	ENSG00000155099.7	649	429.41	248.39	14.03	11.73	20.48
ENST00000630164.1	ENSG00000155099.7	171	6.91	0.00	0.00	0.00	0.00
ENST00000285420.8	ENSG00000155100.10	3298	3078.26	0.08	0.00	0.00	0.00
ENST00000404789.7	ENSG00000155100.10	1089	869.26	1047.78	29.24	24.44	92.20
ENST00000522894.5	ENSG00000155100.10	1631	1411.26	48.00	0.83	0.69	2.60
ENST00000524027.5	ENSG00000155100.10	1330	1110.26	33.18	0.73	0.61	2.29
ENST00000615618.1	ENSG00000155100.10	3434	3214.26	0.00	0.00	0.00	0.00
ENST00000617869.4	ENSG00000155100.10	3294	3074.26	116.96	0.92	0.77	2.91
ENST00000323817.7	ENSG00000155111.14	6067	5847.26	0.00	0.00	0.00	0.00
ENST00000368911.7	ENSG00000155111.14	6246	6026.26	2854.33	11.49	9.60	27.68
ENST00000413605.6	ENSG00000155111.14	6007	5787.26	150.16	0.63	0.53	1.52
ENST00000457688.5	ENSG00000155111.14	955	735.27	783.54	25.85	21.61	62.27
ENST00000460913.1	ENSG00000155111.14	448	228.90	2.59	0.27	0.23	0.66
ENST00000463016.1	ENSG00000155111.14	604	384.46	51.38	3.24	2.71	7.81
ENST00000468997.5	ENSG00000155111.14	1083	863.26	1.00	0.03	0.02	0.07
ENST00000497709.1	ENSG00000155111.14	1117	897.26	0.00	0.00	0.00	0.00
ENST00000329970.7	ENSG00000155115.6	952	732.27	1083.77	35.90	30.01	32.86
ENST00000480191.1	ENSG00000155115.6	800	580.30	1755.20	73.38	61.32	67.14
ENST00000297615.9	ENSG00000155158.20	3053	2833.26	0.00	0.00	0.00	0.00
ENST00000380850.8	ENSG00000155158.20	3221	3001.26	90.62	0.73	0.61	3.76
ENST00000380853.1	ENSG00000155158.20	1326	1106.26	98.33	2.16	1.80	11.07
ENST00000505732.5	ENSG00000155158.20	1881	1661.26	501.60	7.32	6.12	37.59
ENST00000506891.1	ENSG00000155158.20	900	680.27	0.00	0.00	0.00	0.00
ENST00000507285.5	ENSG00000155158.20	2243	2023.26	9.74	0.12	0.10	0.60
ENST00000507993.5	ENSG00000155158.20	1950	1730.26	652.13	9.14	7.64	46.92
ENST00000512701.6	ENSG00000155158.20	10483	10263.26	5.59	0.01	0.01	0.07
ENST00000582994.1	ENSG00000155158.20	567	347.52	0.00	0.00	0.00	0.00
ENST00000285518.10	ENSG00000155189.11	3685	3465.26	945.69	6.62	5.53	69.98
ENST00000518327.1	ENSG00000155189.11	852	632.28	0.00	0.00	0.00	0.00
ENST00000523234.5	ENSG00000155189.11	2525	2305.26	257.92	2.71	2.27	28.69
ENST00000523586.1	ENSG00000155189.11	468	248.79	0.00	0.00	0.00	0.00
ENST00000530716.1	ENSG00000155189.11	573	353.51	0.00	0.00	0.00	0.00
ENST00000533159.1	ENSG00000155189.11	488	268.71	1.39	0.13	0.11	1.33
ENST00000533648.1	ENSG00000155189.11	560	340.53	0.00	0.00	0.00	0.00
ENST00000327238.14	ENSG00000155229.20	3165	2945.26	62.27	0.51	0.43	3.12
ENST00000355839.10	ENSG00000155229.20	3555	3335.26	26.50	0.19	0.16	1.17
ENST00000370782.6	ENSG00000155229.20	3532	3312.26	814.25	5.96	4.98	36.30
ENST00000415383.5	ENSG00000155229.20	3401	3181.26	196.22	1.50	1.25	9.11
ENST00000422685.5	ENSG00000155229.20	877	657.28	0.00	0.00	0.00	0.00
ENST00000434392.5	ENSG00000155229.20	882	662.28	31.69	1.16	0.97	7.07
ENST00000434538.5	ENSG00000155229.20	2164	1944.26	72.74	0.91	0.76	5.52
ENST00000437002.5	ENSG00000155229.20	933	713.27	0.00	0.00	0.00	0.00
ENST00000438925.6	ENSG00000155229.20	3797	3577.26	0.00	0.00	0.00	0.00
ENST00000439048.1	ENSG00000155229.20	609	389.46	0.00	0.00	0.00	0.00
ENST00000441194.5	ENSG00000155229.20	916	696.27	0.00	0.00	0.00	0.00
ENST00000444411.5	ENSG00000155229.20	640	420.42	0.00	0.00	0.00	0.00
ENST00000448660.5	ENSG00000155229.20	776	556.31	8.25	0.36	0.30	2.19
ENST00000477575.1	ENSG00000155229.20	986	766.26	12.19	0.39	0.32	2.35
ENST00000478452.1	ENSG00000155229.20	835	615.29	15.67	0.62	0.52	3.76
ENST00000480108.1	ENSG00000155229.20	677	457.38	12.90	0.68	0.57	4.17
ENST00000483626.5	ENSG00000155229.20	884	664.27	0.00	0.00	0.00	0.00
ENST00000485400.1	ENSG00000155229.20	1513	1293.26	64.80	1.22	1.02	7.40
ENST00000495415.5	ENSG00000155229.20	1879	1659.26	200.51	2.93	2.45	17.84
ENST00000285600.4	ENSG00000155249.4	1076	856.26	0.00	0.00	0.00	0.00
ENST00000370631.3	ENSG00000155252.13	4189	3969.26	2035.51	12.44	10.40	100.00
ENST00000285605.7	ENSG00000155254.12	3221	3001.26	65.00	0.53	0.44	100.00
ENST00000421644.2	ENSG00000155254.12	789	569.31	0.00	0.00	0.00	0.00
ENST00000434038.6	ENSG00000155254.12	690	470.37	0.00	0.00	0.00	0.00
ENST00000451097.5	ENSG00000155254.12	610	390.46	0.00	0.00	0.00	0.00
ENST00000337540.11	ENSG00000155256.17	2927	2707.26	39.80	0.36	0.30	5.32
ENST00000357540.8	ENSG00000155256.17	2765	2545.26	18.16	0.17	0.14	2.58
ENST00000359980.5	ENSG00000155256.17	2997	2777.26	129.74	1.13	0.95	16.91
ENST00000370610.7	ENSG00000155256.17	2769	2549.26	109.83	1.05	0.87	15.59
ENST00000370613.7	ENSG00000155256.17	2669	2449.26	0.00	0.00	0.00	0.00
ENST00000393677.8	ENSG00000155256.17	3047	2827.26	0.00	0.00	0.00	0.00
ENST00000423811.3	ENSG00000155256.17	3045	2825.26	0.00	0.00	0.00	0.00
ENST00000462887.1	ENSG00000155256.17	512	292.64	26.24	2.18	1.82	32.46
ENST00000473237.1	ENSG00000155256.17	386	167.63	6.13	0.89	0.74	13.24
ENST00000477521.5	ENSG00000155256.17	743	523.33	18.10	0.84	0.70	12.52
ENST00000481956.1	ENSG00000155256.17	484	264.72	1.00	0.09	0.08	1.37
ENST00000370602.5	ENSG00000155265.10	6447	6227.26	769.80	3.00	2.51	69.18
ENST00000423054.1	ENSG00000155265.10	660	440.40	0.00	0.00	0.00	0.00
ENST00000596005.2	ENSG00000155265.10	6378	6158.26	339.20	1.34	1.12	30.82
ENST00000382487.4	ENSG00000155269.11	1694	1474.26	0.00	0.00	0.00	0.00
ENST00000503448.1	ENSG00000155269.11	536	316.58	0.00	0.00	0.00	0.00
ENST00000503981.1	ENSG00000155269.11	504	284.66	0.00	0.00	0.00	0.00
ENST00000504255.1	ENSG00000155269.11	957	737.26	0.00	0.00	0.00	0.00
ENST00000509216.1	ENSG00000155269.11	1049	829.26	0.00	0.00	0.00	0.00
ENST00000513120.2	ENSG00000155269.11	3720	3500.26	0.00	0.00	0.00	0.00
ENST00000514302.5	ENSG00000155269.11	4944	4724.26	0.00	0.00	0.00	0.00
ENST00000389737.4	ENSG00000155275.18	2799	2579.26	312.74	2.94	2.46	35.95
ENST00000504134.1	ENSG00000155275.18	660	440.40	0.00	0.00	0.00	0.00
ENST00000511149.1	ENSG00000155275.18	508	288.65	0.00	0.00	0.00	0.00
ENST00000511366.2	ENSG00000155275.18	4157	3937.26	1.23	0.01	0.01	0.09
ENST00000513449.6	ENSG00000155275.18	1666	1446.26	100.25	1.68	1.41	20.55
ENST00000528167.1	ENSG00000155275.18	775	555.31	0.00	0.00	0.00	0.00
ENST00000531038.5	ENSG00000155275.18	541	321.57	0.00	0.00	0.00	0.00
ENST00000532477.1	ENSG00000155275.18	1851	1631.26	238.78	3.55	2.97	43.40
ENST00000532937.1	ENSG00000155275.18	770	550.32	0.00	0.00	0.00	0.00
ENST00000370495.5	ENSG00000155287.10	1451	1231.26	112.56	2.22	1.85	6.17
ENST00000434701.5	ENSG00000155287.10	1005	785.26	861.77	26.62	22.25	74.02
ENST00000479722.1	ENSG00000155287.10	581	361.50	27.55	1.85	1.55	5.14
ENST00000496035.1	ENSG00000155287.10	744	524.33	114.11	5.28	4.41	14.68
ENST00000285667.3	ENSG00000155304.5	3986	3766.26	6512.00	41.95	35.06	100.00
ENST00000478035.1	ENSG00000155304.5	620	400.44	0.00	0.00	0.00	0.00
ENST00000285670.6	ENSG00000155307.17	2185	1965.26	0.00	0.00	0.00	0.00
ENST00000400564.5	ENSG00000155307.17	1382	1162.26	0.00	0.00	0.00	0.00
ENST00000400566.5	ENSG00000155307.17	1888	1668.26	2302.99	33.49	27.99	98.36
ENST00000463807.1	ENSG00000155307.17	933	713.27	1.06	0.04	0.03	0.11
ENST00000493640.1	ENSG00000155307.17	282	70.73	0.00	0.00	0.00	0.00
ENST00000619120.4	ENSG00000155307.17	2028	1808.26	38.96	0.52	0.44	1.54
ENST00000285679.10	ENSG00000155313.15	3973	3753.26	3377.51	21.83	18.25	86.25
ENST00000285681.6	ENSG00000155313.15	5216	4996.26	331.45	1.61	1.35	6.36
ENST00000351097.9	ENSG00000155313.15	2158	1938.26	3.81	0.05	0.04	0.19
ENST00000400183.6	ENSG00000155313.15	5341	5121.26	70.93	0.34	0.28	1.33
ENST00000449491.1	ENSG00000155313.15	687	467.38	0.00	0.00	0.00	0.00
ENST00000453553.1	ENSG00000155313.15	611	391.45	0.00	0.00	0.00	0.00
ENST00000464435.1	ENSG00000155313.15	845	625.28	18.77	0.73	0.61	2.88
ENST00000478932.1	ENSG00000155313.15	2605	2385.26	74.53	0.76	0.63	2.99
ENST00000547201.5	ENSG00000155313.15	757	537.32	0.00	0.00	0.00	0.00
ENST00000549362.1	ENSG00000155313.15	606	386.46	0.00	0.00	0.00	0.00
ENST00000285689.7	ENSG00000155324.9	3175	2955.26	744.58	6.11	5.11	17.68
ENST00000502348.5	ENSG00000155324.9	1363	1143.26	0.00	0.00	0.00	0.00
ENST00000503702.1	ENSG00000155324.9	375	156.88	0.00	0.00	0.00	0.00
ENST00000504859.5	ENSG00000155324.9	604	384.46	28.24	1.78	1.49	5.15
ENST00000505441.1	ENSG00000155324.9	574	354.51	1.47	0.10	0.08	0.29
ENST00000505720.1	ENSG00000155324.9	546	326.56	0.00	0.00	0.00	0.00
ENST00000506445.5	ENSG00000155324.9	994	774.26	0.00	0.00	0.00	0.00
ENST00000508523.5	ENSG00000155324.9	679	459.38	11.63	0.61	0.51	1.78
ENST00000509882.5	ENSG00000155324.9	570	350.51	0.00	0.00	0.00	0.00
ENST00000511134.1	ENSG00000155324.9	1577	1357.26	28.73	0.51	0.43	1.49
ENST00000512579.1	ENSG00000155324.9	578	358.50	0.00	0.00	0.00	0.00
ENST00000513040.5	ENSG00000155324.9	2196	1976.26	1207.64	14.82	12.39	42.87
ENST00000513913.5	ENSG00000155324.9	586	366.49	1.10	0.07	0.06	0.21
ENST00000513978.5	ENSG00000155324.9	1847	1627.26	362.89	5.41	4.52	15.65
ENST00000514099.5	ENSG00000155324.9	1532	1312.26	0.00	0.00	0.00	0.00
ENST00000514932.5	ENSG00000155324.9	632	412.43	28.48	1.68	1.40	4.84
ENST00000515200.5	ENSG00000155324.9	3109	2889.26	137.06	1.15	0.96	3.33
ENST00000542322.5	ENSG00000155324.9	2977	2757.26	0.00	0.00	0.00	0.00
ENST00000544396.5	ENSG00000155324.9	2822	2602.26	249.19	2.32	1.94	6.72
ENST00000324170.7	ENSG00000155329.11	2178	1958.26	1.70	0.02	0.02	0.33
ENST00000355372.6	ENSG00000155329.11	2160	1940.26	0.00	0.00	0.00	0.00
ENST00000504170.2	ENSG00000155329.11	325	109.04	5.00	1.11	0.93	17.36
ENST00000506403.5	ENSG00000155329.11	608	388.46	30.21	1.89	1.58	29.45
ENST00000508080.5	ENSG00000155329.11	712	492.35	1.68	0.08	0.07	1.29
ENST00000509008.1	ENSG00000155329.11	608	388.46	29.29	1.83	1.53	28.55
ENST00000509437.5	ENSG00000155329.11	1070	850.26	12.05	0.34	0.29	5.37
ENST00000511440.1	ENSG00000155329.11	548	328.55	0.00	0.00	0.00	0.00
ENST00000513541.5	ENSG00000155329.11	794	574.30	24.60	1.04	0.87	16.22
ENST00000513848.5	ENSG00000155329.11	876	656.28	2.48	0.09	0.08	1.43
ENST00000285697.8	ENSG00000155330.9	1585	1365.26	346.15	6.15	5.14	98.80
ENST00000394806.6	ENSG00000155330.9	6640	6420.26	19.85	0.08	0.06	1.20
ENST00000564250.1	ENSG00000155330.9	473	253.77	0.00	0.00	0.00	0.00
ENST00000565112.1	ENSG00000155330.9	879	659.28	0.00	0.00	0.00	0.00
ENST00000357443.2	ENSG00000155363.18	3383	3163.26	398.37	3.06	2.55	25.61
ENST00000369644.5	ENSG00000155363.18	4100	3880.26	0.00	0.00	0.00	0.00
ENST00000369645.5	ENSG00000155363.18	3552	3332.26	73.60	0.54	0.45	4.49
ENST00000413052.6	ENSG00000155363.18	3641	3421.26	25.44	0.18	0.15	1.51
ENST00000465579.1	ENSG00000155363.18	610	390.46	11.83	0.74	0.61	6.16
ENST00000468624.5	ENSG00000155363.18	4689	4469.26	15.84	0.09	0.07	0.72
ENST00000471160.5	ENSG00000155363.18	493	273.69	2.59	0.23	0.19	1.92
ENST00000475429.5	ENSG00000155363.18	582	362.49	0.00	0.00	0.00	0.00
ENST00000479858.1	ENSG00000155363.18	400	181.38	5.25	0.70	0.59	5.89
ENST00000481711.1	ENSG00000155363.18	379	160.78	0.00	0.00	0.00	0.00
ENST00000482545.5	ENSG00000155363.18	380	161.76	0.00	0.00	0.00	0.00
ENST00000486416.1	ENSG00000155363.18	347	129.82	0.00	0.00	0.00	0.00
ENST00000488160.5	ENSG00000155363.18	896	676.27	1.40	0.05	0.04	0.42
ENST00000490413.1	ENSG00000155363.18	1370	1150.26	85.12	1.80	1.50	15.05
ENST00000494319.1	ENSG00000155363.18	720	500.35	33.72	1.63	1.37	13.70
ENST00000495374.5	ENSG00000155363.18	705	485.36	49.33	2.47	2.06	20.67
ENST00000496577.5	ENSG00000155363.18	4312	4092.26	77.51	0.46	0.38	3.85
ENST00000285735.6	ENSG00000155366.16	2199	1979.26	0.00	0.00	0.00	0.00
ENST00000339083.11	ENSG00000155366.16	1418	1198.26	988.56	20.01	16.73	5.61
ENST00000369632.6	ENSG00000155366.16	1026	806.26	1.50	0.05	0.04	0.01
ENST00000369633.6	ENSG00000155366.16	1295	1075.26	12852.41	289.97	242.34	81.32
ENST00000369636.6	ENSG00000155366.16	786	566.31	0.00	0.00	0.00	0.00
ENST00000369637.5	ENSG00000155366.16	888	668.27	19.83	0.72	0.60	0.20
ENST00000369638.6	ENSG00000155366.16	1028	808.26	9.22	0.28	0.23	0.08
ENST00000369642.7	ENSG00000155366.16	1355	1135.26	1076.02	22.99	19.22	6.45
ENST00000414971.1	ENSG00000155366.16	470	250.78	1.16	0.11	0.09	0.03
ENST00000425265.6	ENSG00000155366.16	866	646.28	0.00	0.00	0.00	0.00
ENST00000436685.6	ENSG00000155366.16	517	297.62	38.27	3.12	2.61	0.87
ENST00000468093.5	ENSG00000155366.16	1042	822.26	105.43	3.11	2.60	0.87
ENST00000473074.1	ENSG00000155366.16	943	723.27	389.16	13.05	10.91	3.66
ENST00000478447.1	ENSG00000155366.16	420	201.13	26.33	3.18	2.65	0.89
ENST00000484054.3	ENSG00000155366.16	521	301.61	0.00	0.00	0.00	0.00
ENST00000484280.6	ENSG00000155366.16	891	671.27	0.00	0.00	0.00	0.00
ENST00000527563.1	ENSG00000155366.16	579	359.50	0.00	0.00	0.00	0.00
ENST00000528831.5	ENSG00000155366.16	463	243.82	0.00	0.00	0.00	0.00
ENST00000534717.5	ENSG00000155366.16	574	354.51	0.00	0.00	0.00	0.00
ENST00000309276.10	ENSG00000155367.15	1863	1643.26	108.67	1.60	1.34	93.52
ENST00000464951.1	ENSG00000155367.15	2474	2254.26	3.57	0.04	0.03	2.24
ENST00000471106.5	ENSG00000155367.15	1496	1276.26	3.83	0.07	0.06	4.24
ENST00000482367.1	ENSG00000155367.15	1001	781.26	0.00	0.00	0.00	0.00
ENST00000486709.1	ENSG00000155367.15	847	627.28	0.00	0.00	0.00	0.00
ENST00000311521.8	ENSG00000155368.16	714	494.35	132.97	6.53	5.45	0.67
ENST00000355857.7	ENSG00000155368.16	637	417.42	14656.33	851.79	711.88	86.97
ENST00000393103.2	ENSG00000155368.16	599	379.47	40.18	2.57	2.15	0.26
ENST00000409094.5	ENSG00000155368.16	576	356.50	593.84	40.41	33.77	4.13
ENST00000460901.1	ENSG00000155368.16	774	554.31	174.73	7.65	6.39	0.78
ENST00000475783.1	ENSG00000155368.16	842	622.29	637.22	24.84	20.76	2.54
ENST00000492375.1	ENSG00000155368.16	784	564.31	191.13	8.22	6.87	0.84
ENST00000535617.5	ENSG00000155368.16	654	434.41	342.60	19.13	15.99	1.95
ENST00000535757.5	ENSG00000155368.16	740	520.34	24.06	1.12	0.94	0.11
ENST00000542275.5	ENSG00000155368.16	757	537.32	47.51	2.14	1.79	0.22
ENST00000627093.2	ENSG00000155368.16	554	334.54	0.00	0.00	0.00	0.00
ENST00000627305.2	ENSG00000155368.16	620	400.44	248.44	15.05	12.58	1.54
ENST00000369626.7	ENSG00000155380.11	3910	3690.26	1236.48	8.13	6.79	23.70
ENST00000429288.1	ENSG00000155380.11	865	645.28	232.68	8.75	7.31	25.51
ENST00000443580.5	ENSG00000155380.11	1099	879.26	514.98	14.21	11.87	41.43
ENST00000458229.5	ENSG00000155380.11	2201	1981.26	0.00	0.00	0.00	0.00
ENST00000478835.1	ENSG00000155380.11	452	232.88	20.41	2.13	1.78	6.20
ENST00000481750.1	ENSG00000155380.11	430	211.04	9.45	1.09	0.91	3.17
ENST00000538576.5	ENSG00000155380.11	4374	4154.26	0.00	0.00	0.00	0.00
ENST00000299192.7	ENSG00000155393.12	3560	3340.26	2173.95	15.79	13.20	84.40
ENST00000561525.5	ENSG00000155393.12	402	183.35	22.05	2.92	2.44	15.60
ENST00000561819.1	ENSG00000155393.12	468	248.79	0.00	0.00	0.00	0.00
ENST00000564942.1	ENSG00000155393.12	801	581.30	0.00	0.00	0.00	0.00
ENST00000569324.1	ENSG00000155393.12	746	526.33	0.00	0.00	0.00	0.00
ENST00000285805.3	ENSG00000155428.12	1350	1130.26	2.03	0.04	0.04	100.00
ENST00000395244.5	ENSG00000155428.12	1286	1066.26	0.00	0.00	0.00	0.00
ENST00000285814.8	ENSG00000155438.11	1734	1514.26	5104.29	81.77	68.34	73.23
ENST00000423105.5	ENSG00000155438.11	686	466.38	0.00	0.00	0.00	0.00
ENST00000447132.5	ENSG00000155438.11	759	539.32	356.40	16.03	13.40	14.36
ENST00000451734.1	ENSG00000155438.11	559	339.53	20.01	1.43	1.20	1.28
ENST00000477693.1	ENSG00000155438.11	1096	876.26	2.83	0.08	0.07	0.07
ENST00000481978.5	ENSG00000155438.11	663	443.40	44.84	2.45	2.05	2.20
ENST00000498570.1	ENSG00000155438.11	374	155.90	63.63	9.90	8.27	8.87
ENST00000285848.9	ENSG00000155463.12	1719	1499.26	0.00	0.00	0.00	0.00
ENST00000358043.5	ENSG00000155463.12	1750	1530.26	14.48	0.23	0.19	0.29
ENST00000412791.5	ENSG00000155463.12	1440	1220.26	0.00	0.00	0.00	0.00
ENST00000431881.6	ENSG00000155463.12	889	669.27	0.00	0.00	0.00	0.00
ENST00000442110.5	ENSG00000155463.12	691	471.37	0.00	0.00	0.00	0.00
ENST00000473744.5	ENSG00000155463.12	824	604.29	0.00	0.00	0.00	0.00
ENST00000481218.1	ENSG00000155463.12	1596	1376.26	634.97	11.19	9.35	13.94
ENST00000483939.6	ENSG00000155463.12	1224	1004.26	9.97	0.24	0.20	0.30
ENST00000495424.5	ENSG00000155463.12	1679	1459.26	0.00	0.00	0.00	0.00
ENST00000556473.1	ENSG00000155463.12	593	373.48	13.82	0.90	0.75	1.12
ENST00000557299.5	ENSG00000155463.12	538	318.57	5.04	0.38	0.32	0.48
ENST00000604262.5	ENSG00000155463.12	1571	1351.26	3751.73	67.36	56.29	83.88
ENST00000612549.4	ENSG00000155463.12	2971	2751.26	0.00	0.00	0.00	0.00
ENST00000285850.11	ENSG00000155465.18	2263	2043.26	70.77	0.84	0.70	5.71
ENST00000397528.8	ENSG00000155465.18	2098	1878.26	412.88	5.33	4.46	36.23
ENST00000397529.6	ENSG00000155465.18	2094	1874.26	0.00	0.00	0.00	0.00
ENST00000397532.7	ENSG00000155465.18	2447	2227.26	17.35	0.19	0.16	1.28
ENST00000488800.5	ENSG00000155465.18	847	627.28	0.00	0.00	0.00	0.00
ENST00000553351.1	ENSG00000155465.18	583	363.49	0.00	0.00	0.00	0.00
ENST00000553632.1	ENSG00000155465.18	475	255.76	0.00	0.00	0.00	0.00
ENST00000553874.5	ENSG00000155465.18	581	361.50	0.00	0.00	0.00	0.00
ENST00000554061.5	ENSG00000155465.18	1501	1281.26	409.98	7.76	6.49	52.74
ENST00000554517.5	ENSG00000155465.18	1158	938.26	0.00	0.00	0.00	0.00
ENST00000554741.5	ENSG00000155465.18	741	521.33	0.00	0.00	0.00	0.00
ENST00000554758.1	ENSG00000155465.18	720	500.35	0.00	0.00	0.00	0.00
ENST00000555251.1	ENSG00000155465.18	519	299.62	0.00	0.00	0.00	0.00
ENST00000555678.1	ENSG00000155465.18	834	614.29	15.02	0.59	0.50	4.03
ENST00000555702.5	ENSG00000155465.18	2272	2052.26	0.00	0.00	0.00	0.00
ENST00000555911.1	ENSG00000155465.18	596	376.47	0.00	0.00	0.00	0.00
ENST00000555959.1	ENSG00000155465.18	476	256.76	0.00	0.00	0.00	0.00
ENST00000556287.5	ENSG00000155465.18	3017	2797.26	0.00	0.00	0.00	0.00
ENST00000556350.1	ENSG00000155465.18	505	285.65	0.00	0.00	0.00	0.00
ENST00000557129.5	ENSG00000155465.18	572	352.51	0.00	0.00	0.00	0.00
ENST00000557629.5	ENSG00000155465.18	569	349.51	0.00	0.00	0.00	0.00
ENST00000285879.4	ENSG00000155495.8	4270	4050.26	0.00	0.00	0.00	0.00
ENST00000406005.2	ENSG00000155495.8	1084	864.26	0.00	0.00	0.00	0.00
ENST00000336314.8	ENSG00000155506.16	6595	6375.26	6989.49	26.60	22.23	45.75
ENST00000517616.5	ENSG00000155506.16	501	281.67	0.00	0.00	0.00	0.00
ENST00000518194.1	ENSG00000155506.16	450	230.89	5.81	0.61	0.51	1.05
ENST00000518297.5	ENSG00000155506.16	2630	2410.26	119.66	1.20	1.01	2.07
ENST00000518595.1	ENSG00000155506.16	773	553.32	522.85	22.92	19.16	39.43
ENST00000518677.1	ENSG00000155506.16	827	607.29	0.00	0.00	0.00	0.00
ENST00000518742.1	ENSG00000155506.16	587	367.49	0.00	0.00	0.00	0.00
ENST00000518892.1	ENSG00000155506.16	399	180.40	0.00	0.00	0.00	0.00
ENST00000519194.1	ENSG00000155506.16	529	309.59	60.24	4.72	3.95	8.12
ENST00000519931.5	ENSG00000155506.16	569	349.51	0.00	0.00	0.00	0.00
ENST00000521577.1	ENSG00000155506.16	817	597.29	0.00	0.00	0.00	0.00
ENST00000522272.1	ENSG00000155506.16	467	247.80	1.00	0.10	0.08	0.17
ENST00000523163.5	ENSG00000155506.16	843	623.29	33.92	1.32	1.10	2.27
ENST00000524187.1	ENSG00000155506.16	287	74.97	2.03	0.66	0.55	1.13
ENST00000524248.5	ENSG00000155506.16	2128	1908.26	0.00	0.00	0.00	0.00
ENST00000285896.10	ENSG00000155508.13	2528	2308.26	502.88	5.29	4.42	7.79
ENST00000403027.6	ENSG00000155508.13	2604	2384.26	32.77	0.33	0.28	0.49
ENST00000517568.5	ENSG00000155508.13	692	472.37	0.00	0.00	0.00	0.00
ENST00000517876.5	ENSG00000155508.13	2708	2488.26	48.03	0.47	0.39	0.69
ENST00000518028.5	ENSG00000155508.13	516	296.62	2.75	0.23	0.19	0.33
ENST00000518775.5	ENSG00000155508.13	920	700.27	7.71	0.27	0.22	0.39
ENST00000518782.5	ENSG00000155508.13	550	330.55	0.00	0.00	0.00	0.00
ENST00000519211.5	ENSG00000155508.13	620	400.44	46.78	2.83	2.37	4.18
ENST00000519394.5	ENSG00000155508.13	500	280.67	0.00	0.00	0.00	0.00
ENST00000519404.5	ENSG00000155508.13	945	725.27	175.37	5.87	4.90	8.64
ENST00000519430.5	ENSG00000155508.13	562	342.53	0.00	0.00	0.00	0.00
ENST00000519903.5	ENSG00000155508.13	648	428.41	11.83	0.67	0.56	0.99
ENST00000520472.5	ENSG00000155508.13	912	692.27	0.00	0.00	0.00	0.00
ENST00000520671.5	ENSG00000155508.13	923	703.27	424.69	14.65	12.24	21.58
ENST00000521174.5	ENSG00000155508.13	485	265.72	0.00	0.00	0.00	0.00
ENST00000521402.1	ENSG00000155508.13	596	376.47	0.00	0.00	0.00	0.00
ENST00000521450.5	ENSG00000155508.13	1158	938.26	1200.97	31.05	25.95	45.75
ENST00000521583.5	ENSG00000155508.13	1151	931.26	0.00	0.00	0.00	0.00
ENST00000521729.5	ENSG00000155508.13	1068	848.26	14.03	0.40	0.34	0.59
ENST00000522139.1	ENSG00000155508.13	566	346.52	83.20	5.82	4.87	8.58
ENST00000522458.5	ENSG00000155508.13	623	403.44	0.00	0.00	0.00	0.00
ENST00000522644.5	ENSG00000155508.13	1027	807.26	0.00	0.00	0.00	0.00
ENST00000523270.1	ENSG00000155508.13	575	355.51	0.00	0.00	0.00	0.00
ENST00000523698.5	ENSG00000155508.13	862	642.28	0.00	0.00	0.00	0.00
ENST00000524105.5	ENSG00000155508.13	904	684.27	0.00	0.00	0.00	0.00
ENST00000285900.9	ENSG00000155511.17	5708	5488.26	0.00	0.00	0.00	0.00
ENST00000340592.9	ENSG00000155511.17	3170	2950.26	0.00	0.00	0.00	0.00
ENST00000448073.8	ENSG00000155511.17	2825	2605.26	0.00	0.00	0.00	0.00
ENST00000474198.1	ENSG00000155511.17	734	514.34	0.00	0.00	0.00	0.00
ENST00000481559.6	ENSG00000155511.17	2069	1849.26	0.00	0.00	0.00	0.00
ENST00000492291.1	ENSG00000155511.17	419	200.14	0.00	0.00	0.00	0.00
ENST00000517469.1	ENSG00000155511.17	572	352.51	0.00	0.00	0.00	0.00
ENST00000518142.5	ENSG00000155511.17	2761	2541.26	0.00	0.00	0.00	0.00
ENST00000518783.1	ENSG00000155511.17	5233	5013.26	0.00	0.00	0.00	0.00
ENST00000518862.5	ENSG00000155511.17	586	366.49	0.00	0.00	0.00	0.00
ENST00000520353.5	ENSG00000155511.17	362	144.25	0.00	0.00	0.00	0.00
ENST00000520966.1	ENSG00000155511.17	560	340.53	0.00	0.00	0.00	0.00
ENST00000521843.6	ENSG00000155511.17	3069	2849.26	0.00	0.00	0.00	0.00
ENST00000285928.2	ENSG00000155530.2	3163	2943.26	308.97	2.55	2.13	52.86
ENST00000473068.1	ENSG00000155530.2	583	363.49	34.03	2.27	1.90	47.14
ENST00000285947.4	ENSG00000155542.11	1619	1399.26	373.94	6.48	5.42	16.31
ENST00000418299.5	ENSG00000155542.11	1009	789.26	832.30	25.58	21.38	64.34
ENST00000423328.1	ENSG00000155542.11	417	198.16	4.34	0.53	0.44	1.34
ENST00000463805.5	ENSG00000155542.11	786	566.31	51.10	2.19	1.83	5.51
ENST00000472636.5	ENSG00000155542.11	606	386.46	6.24	0.39	0.33	0.98
ENST00000475908.5	ENSG00000155542.11	905	685.27	39.70	1.41	1.17	3.53
ENST00000477359.1	ENSG00000155542.11	449	229.90	0.00	0.00	0.00	0.00
ENST00000480414.1	ENSG00000155542.11	560	340.53	0.00	0.00	0.00	0.00
ENST00000498322.1	ENSG00000155542.11	571	351.51	7.76	0.54	0.45	1.35
ENST00000624733.1	ENSG00000155542.11	384	165.67	11.11	1.63	1.36	4.09
ENST00000628593.1	ENSG00000155542.11	1306	1086.26	45.44	1.01	0.85	2.55
ENST00000336942.9	ENSG00000155545.19	601	381.47	29.56	1.88	1.57	7.25
ENST00000381199.7	ENSG00000155545.19	5188	4968.26	0.00	0.00	0.00	0.00
ENST00000381213.7	ENSG00000155545.19	5198	4978.26	745.81	3.63	3.04	14.02
ENST00000381226.7	ENSG00000155545.19	5210	4990.26	40.88	0.20	0.17	0.77
ENST00000409421.5	ENSG00000155545.19	2152	1932.26	1208.24	15.17	12.68	58.50
ENST00000440000.5	ENSG00000155545.19	219	25.91	0.00	0.00	0.00	0.00
ENST00000451637.1	ENSG00000155545.19	304	89.85	0.00	0.00	0.00	0.00
ENST00000452157.5	ENSG00000155545.19	5240	5020.26	0.00	0.00	0.00	0.00
ENST00000480115.5	ENSG00000155545.19	394	175.48	36.51	5.05	4.22	19.47
ENST00000497185.2	ENSG00000155545.19	108	0.00	0.00	0.00	0.00	0.00
ENST00000546593.5	ENSG00000155545.19	244	41.45	0.00	0.00	0.00	0.00
ENST00000285968.10	ENSG00000155561.14	6266	6046.26	6353.90	25.49	21.31	31.63
ENST00000461255.5	ENSG00000155561.14	1447	1227.26	1439.11	28.45	23.77	35.30
ENST00000462316.5	ENSG00000155561.14	571	351.51	13.27	0.92	0.77	1.14
ENST00000463247.1	ENSG00000155561.14	570	350.51	0.00	0.00	0.00	0.00
ENST00000472132.5	ENSG00000155561.14	553	333.54	87.86	6.39	5.34	7.93
ENST00000477620.5	ENSG00000155561.14	1800	1580.26	197.27	3.03	2.53	3.76
ENST00000489493.1	ENSG00000155561.14	550	330.55	0.00	0.00	0.00	0.00
ENST00000490439.1	ENSG00000155561.14	653	433.41	0.00	0.00	0.00	0.00
ENST00000491089.1	ENSG00000155561.14	553	333.54	221.38	16.10	13.46	19.98
ENST00000607647.5	ENSG00000155561.14	4518	4298.26	38.22	0.22	0.18	0.27
ENST00000328086.11	ENSG00000155592.15	7523	7303.26	118.33	0.39	0.33	3.29
ENST00000565590.1	ENSG00000155592.15	2332	2112.26	46.54	0.53	0.45	4.47
ENST00000569150.1	ENSG00000155592.15	3667	3447.26	1567.13	11.03	9.22	92.24
ENST00000334731.6	ENSG00000155621.14	1279	1059.26	169.43	3.88	3.24	52.58
ENST00000377027.1	ENSG00000155621.14	539	319.57	16.84	1.28	1.07	17.32
ENST00000377031.7	ENSG00000155621.14	1107	887.26	8.56	0.23	0.20	3.17
ENST00000473252.5	ENSG00000155621.14	678	458.38	3.49	0.18	0.15	2.50
ENST00000479413.1	ENSG00000155621.14	902	682.27	50.69	1.80	1.51	24.43
ENST00000486911.2	ENSG00000155621.14	3321	3101.26	0.00	0.00	0.00	0.00
ENST00000286049.2	ENSG00000155622.6	618	398.45	0.00	0.00	0.00	0.00
ENST00000339364.9	ENSG00000155629.14	4803	4583.26	317.86	1.68	1.41	14.23
ENST00000371109.3	ENSG00000155629.14	1766	1546.26	445.54	6.99	5.84	59.11
ENST00000371110.6	ENSG00000155629.14	3151	2931.26	280.63	2.32	1.94	19.64
ENST00000467625.5	ENSG00000155629.14	627	407.43	0.00	0.00	0.00	0.00
ENST00000468783.1	ENSG00000155629.14	1117	897.26	20.74	0.56	0.47	4.74
ENST00000489982.1	ENSG00000155629.14	599	379.47	4.22	0.27	0.23	2.28
ENST00000286070.9	ENSG00000155636.14	1785	1565.26	926.44	14.36	12.00	39.46
ENST00000424000.6	ENSG00000155636.14	1992	1772.26	385.13	5.27	4.41	14.49
ENST00000424099.1	ENSG00000155636.14	488	268.71	23.93	2.16	1.81	5.94
ENST00000455903.6	ENSG00000155636.14	2964	2744.26	0.00	0.00	0.00	0.00
ENST00000464647.1	ENSG00000155636.14	400	181.38	0.00	0.00	0.00	0.00
ENST00000493048.1	ENSG00000155636.14	735	515.34	252.20	11.87	9.92	32.63
ENST00000616198.4	ENSG00000155636.14	1788	1568.26	176.30	2.73	2.28	7.49
ENST00000342992.10	ENSG00000155657.25	101518	101298.26	9048.08	2.17	1.81	54.94
ENST00000360870.9	ENSG00000155657.25	18218	17998.26	151.97	0.20	0.17	5.19
ENST00000412264.1	ENSG00000155657.25	635	415.43	14.00	0.82	0.68	20.73
ENST00000414766.5	ENSG00000155657.25	2887	2667.26	0.00	0.00	0.00	0.00
ENST00000425332.2	ENSG00000155657.25	723	503.35	0.00	0.00	0.00	0.00
ENST00000426232.5	ENSG00000155657.25	766	546.32	0.00	0.00	0.00	0.00
ENST00000436599.1	ENSG00000155657.25	641	421.42	4.60	0.26	0.22	6.71
ENST00000446966.1	ENSG00000155657.25	1118	898.26	5.16	0.14	0.12	3.53
ENST00000448510.2	ENSG00000155657.25	519	299.62	2.36	0.19	0.16	4.84
ENST00000460472.6	ENSG00000155657.25	82029	81809.26	178.53	0.05	0.04	1.34
ENST00000470257.1	ENSG00000155657.25	2116	1896.26	0.00	0.00	0.00	0.00
ENST00000589042.5	ENSG00000155657.25	109224	109004.26	479.59	0.11	0.09	2.71
ENST00000591111.5	ENSG00000155657.25	104301	104081.26	0.00	0.00	0.00	0.00
ENST00000634225.1	ENSG00000155657.25	1548	1328.26	0.00	0.00	0.00	0.00
ENST00000374737.8	ENSG00000155659.14	1834	1614.26	4462.13	67.06	56.04	76.81
ENST00000412866.2	ENSG00000155659.14	1474	1254.26	101.96	1.97	1.65	2.26
ENST00000427538.5	ENSG00000155659.14	1170	950.26	453.78	11.58	9.68	13.27
ENST00000455586.6	ENSG00000155659.14	2190	1970.26	543.12	6.69	5.59	7.66
ENST00000286091.8	ENSG00000155660.10	2903	2683.26	5551.00	50.19	41.94	94.05
ENST00000413966.1	ENSG00000155660.10	550	330.55	0.00	0.00	0.00	0.00
ENST00000466592.1	ENSG00000155660.10	632	412.43	54.00	3.18	2.65	5.95
ENST00000286096.8	ENSG00000155666.11	2462	2242.26	0.00	0.00	0.00	0.00
ENST00000441782.6	ENSG00000155666.11	1612	1392.26	8.56	0.15	0.12	7.28
ENST00000562269.1	ENSG00000155666.11	779	559.31	25.89	1.12	0.94	54.87
ENST00000562733.1	ENSG00000155666.11	560	340.53	0.00	0.00	0.00	0.00
ENST00000563571.5	ENSG00000155666.11	581	361.50	0.00	0.00	0.00	0.00
ENST00000563881.1	ENSG00000155666.11	260	53.07	0.00	0.00	0.00	0.00
ENST00000564961.1	ENSG00000155666.11	1075	855.26	3.38	0.10	0.08	4.69
ENST00000567366.1	ENSG00000155666.11	583	363.49	0.00	0.00	0.00	0.00
ENST00000567735.1	ENSG00000155666.11	798	578.30	0.00	0.00	0.00	0.00
ENST00000567785.5	ENSG00000155666.11	1037	817.26	0.00	0.00	0.00	0.00
ENST00000568792.1	ENSG00000155666.11	561	341.53	0.00	0.00	0.00	0.00
ENST00000568965.1	ENSG00000155666.11	1655	1435.26	0.00	0.00	0.00	0.00
ENST00000569329.1	ENSG00000155666.11	583	363.49	10.17	0.68	0.57	33.16
ENST00000569592.1	ENSG00000155666.11	505	285.65	0.00	0.00	0.00	0.00
ENST00000424898.2	ENSG00000155714.13	1260	1040.26	0.00	0.00	0.00	0.00
ENST00000523914.5	ENSG00000155714.13	1331	1111.26	0.00	0.00	0.00	0.00
ENST00000537222.6	ENSG00000155714.13	1068	848.26	67.00	1.92	1.60	100.00
ENST00000286149.8	ENSG00000155719.16	3471	3251.26	0.00	0.00	0.00	0.00
ENST00000388956.8	ENSG00000155719.16	3466	3246.26	0.00	0.00	0.00	0.00
ENST00000388957.3	ENSG00000155719.16	2703	2483.26	205.99	2.01	1.68	97.40
ENST00000388958.7	ENSG00000155719.16	3610	3390.26	7.50	0.05	0.04	2.60
ENST00000563506.1	ENSG00000155719.16	2662	2442.26	0.00	0.00	0.00	0.00
ENST00000563871.5	ENSG00000155719.16	4635	4415.26	0.00	0.00	0.00	0.00
ENST00000569064.1	ENSG00000155719.16	539	319.57	0.00	0.00	0.00	0.00
ENST00000359878.7	ENSG00000155729.12	2940	2720.26	56.38	0.50	0.42	2.61
ENST00000409157.5	ENSG00000155729.12	2556	2336.26	1763.48	18.31	15.30	95.23
ENST00000447556.1	ENSG00000155729.12	566	346.52	0.00	0.00	0.00	0.00
ENST00000468413.5	ENSG00000155729.12	850	630.28	5.84	0.22	0.19	1.17
ENST00000478816.5	ENSG00000155729.12	2677	2457.26	19.31	0.19	0.16	0.99
ENST00000286181.7	ENSG00000155744.9	4778	4558.26	1950.53	10.38	8.68	76.99
ENST00000418596.7	ENSG00000155744.9	9333	9113.26	177.96	0.47	0.40	3.51
ENST00000446678.5	ENSG00000155744.9	522	302.61	0.00	0.00	0.00	0.00
ENST00000452799.5	ENSG00000155744.9	692	472.37	42.82	2.20	1.84	16.31
ENST00000453765.5	ENSG00000155744.9	536	316.58	0.00	0.00	0.00	0.00
ENST00000474118.5	ENSG00000155744.9	771	551.32	0.00	0.00	0.00	0.00
ENST00000485144.1	ENSG00000155744.9	538	318.57	0.00	0.00	0.00	0.00
ENST00000485636.1	ENSG00000155744.9	530	310.59	4.02	0.31	0.26	2.33
ENST00000490725.5	ENSG00000155744.9	1971	1751.26	6.04	0.08	0.07	0.62
ENST00000494881.1	ENSG00000155744.9	486	266.72	0.00	0.00	0.00	0.00
ENST00000498780.5	ENSG00000155744.9	2209	1989.26	2.63	0.03	0.03	0.24
ENST00000286190.9	ENSG00000155749.12	1769	1549.26	17.64	0.28	0.23	5.92
ENST00000392257.7	ENSG00000155749.12	1943	1723.26	13.70	0.19	0.16	4.13
ENST00000405148.6	ENSG00000155749.12	2013	1793.26	0.00	0.00	0.00	0.00
ENST00000415745.5	ENSG00000155749.12	782	562.31	23.14	1.00	0.83	21.40
ENST00000418364.1	ENSG00000155749.12	458	238.84	0.00	0.00	0.00	0.00
ENST00000425488.1	ENSG00000155749.12	430	211.04	0.00	0.00	0.00	0.00
ENST00000439709.5	ENSG00000155749.12	1626	1406.26	80.00	1.38	1.15	29.58
ENST00000448967.1	ENSG00000155749.12	721	501.35	32.29	1.56	1.31	33.49
ENST00000494171.5	ENSG00000155749.12	2075	1855.26	3.73	0.05	0.04	1.05
ENST00000494223.1	ENSG00000155749.12	394	175.48	1.50	0.21	0.17	4.44
ENST00000286195.7	ENSG00000155754.14	2104	1884.26	577.63	7.44	6.22	55.56
ENST00000439140.5	ENSG00000155754.14	5512	5292.26	227.91	1.04	0.87	7.80
ENST00000439802.5	ENSG00000155754.14	1639	1419.26	260.17	4.45	3.72	33.22
ENST00000450242.1	ENSG00000155754.14	2571	2351.26	44.29	0.46	0.38	3.41
ENST00000482942.1	ENSG00000155754.14	202	17.47	0.00	0.00	0.00	0.00
ENST00000286196.9	ENSG00000155755.18	1805	1585.26	210.56	3.22	2.69	6.74
ENST00000409444.6	ENSG00000155755.18	5592	5372.26	184.91	0.84	0.70	1.75
ENST00000409883.6	ENSG00000155755.18	5415	5195.26	103.59	0.48	0.40	1.01
ENST00000432684.6	ENSG00000155755.18	1071	851.26	24.69	0.70	0.59	1.47
ENST00000444047.6	ENSG00000155755.18	779	559.31	0.00	0.00	0.00	0.00
ENST00000463205.2	ENSG00000155755.18	677	457.38	38.00	2.02	1.68	4.22
ENST00000466641.5	ENSG00000155755.18	720	500.35	317.84	15.41	12.88	32.24
ENST00000466839.5	ENSG00000155755.18	839	619.29	0.00	0.00	0.00	0.00
ENST00000471318.5	ENSG00000155755.18	828	608.29	7.36	0.29	0.25	0.61
ENST00000480124.1	ENSG00000155755.18	759	539.32	15.28	0.69	0.57	1.44
ENST00000489550.5	ENSG00000155755.18	558	338.53	0.00	0.00	0.00	0.00
ENST00000495329.1	ENSG00000155755.18	4435	4215.26	104.41	0.60	0.50	1.26
ENST00000621467.4	ENSG00000155755.18	1824	1604.26	1557.37	23.55	19.68	49.27
ENST00000286201.2	ENSG00000155760.2	3859	3639.26	3541.00	23.60	19.73	100.00
ENST00000336338.9	ENSG00000155761.13	6924	6704.26	68.56	0.25	0.21	20.09
ENST00000437255.1	ENSG00000155761.13	3484	3264.26	27.21	0.20	0.17	16.38
ENST00000463628.1	ENSG00000155761.13	501	281.67	2.46	0.21	0.18	17.15
ENST00000465053.1	ENSG00000155761.13	527	307.60	4.76	0.38	0.31	30.42
ENST00000466857.5	ENSG00000155761.13	443	223.94	0.00	0.00	0.00	0.00
ENST00000469128.1	ENSG00000155761.13	598	378.47	0.00	0.00	0.00	0.00
ENST00000470550.1	ENSG00000155761.13	641	421.42	0.00	0.00	0.00	0.00
ENST00000473472.1	ENSG00000155761.13	485	265.72	0.00	0.00	0.00	0.00
ENST00000477444.1	ENSG00000155761.13	513	293.63	1.00	0.08	0.07	6.69
ENST00000478697.5	ENSG00000155761.13	613	393.45	0.00	0.00	0.00	0.00
ENST00000483383.1	ENSG00000155761.13	574	354.51	0.00	0.00	0.00	0.00
ENST00000486589.1	ENSG00000155761.13	431	212.03	1.00	0.11	0.10	9.27
ENST00000492438.5	ENSG00000155761.13	706	486.36	0.00	0.00	0.00	0.00
ENST00000286234.5	ENSG00000155792.9	2569	2349.26	300.47	3.10	2.59	6.96
ENST00000518057.1	ENSG00000155792.9	566	346.52	143.48	10.04	8.40	22.54
ENST00000523492.5	ENSG00000155792.9	1397	1177.26	1524.66	31.42	26.26	70.50
ENST00000319653.13	ENSG00000155816.19	6434	6214.26	0.00	0.00	0.00	0.00
ENST00000441342.1	ENSG00000155816.19	602	382.47	0.00	0.00	0.00	0.00
ENST00000447095.5	ENSG00000155816.19	906	686.27	0.00	0.00	0.00	0.00
ENST00000463398.5	ENSG00000155816.19	571	351.51	0.00	0.00	0.00	0.00
ENST00000496950.1	ENSG00000155816.19	693	473.37	0.00	0.00	0.00	0.00
ENST00000543681.1	ENSG00000155816.19	2902	2682.26	0.00	0.00	0.00	0.00
ENST00000545751.2	ENSG00000155816.19	1913	1693.26	5.00	0.07	0.06	100.00
ENST00000374819.6	ENSG00000155827.11	596	376.47	0.00	0.00	0.00	0.00
ENST00000389120.7	ENSG00000155827.11	3940	3720.26	3997.29	26.07	21.78	92.83
ENST00000466817.1	ENSG00000155827.11	784	564.31	1.27	0.05	0.05	0.19
ENST00000478072.2	ENSG00000155827.11	609	389.46	31.44	1.96	1.64	6.97
ENST00000479306.5	ENSG00000155827.11	387	168.61	0.00	0.00	0.00	0.00
ENST00000481046.1	ENSG00000155827.11	601	381.47	0.00	0.00	0.00	0.00
ENST00000374798.7	ENSG00000155833.14	2171	1951.26	0.00	0.00	0.00	0.00
ENST00000487798.5	ENSG00000155833.14	2053	1833.26	0.00	0.00	0.00	0.00
ENST00000590560.1	ENSG00000155833.14	203	17.92	0.00	0.00	0.00	0.00
ENST00000612124.4	ENSG00000155833.14	1817	1597.26	0.00	0.00	0.00	0.00
ENST00000309241.9	ENSG00000155846.16	10568	10348.26	3.12	0.01	0.01	0.68
ENST00000360453.8	ENSG00000155846.16	3004	2784.26	15.64	0.14	0.11	12.60
ENST00000394320.7	ENSG00000155846.16	4803	4583.26	23.54	0.12	0.10	11.52
ENST00000403750.5	ENSG00000155846.16	3146	2926.26	3.26	0.03	0.02	2.50
ENST00000434684.1	ENSG00000155846.16	2457	2237.26	17.83	0.19	0.16	17.87
ENST00000461780.1	ENSG00000155846.16	566	346.52	0.00	0.00	0.00	0.00
ENST00000492495.1	ENSG00000155846.16	572	352.51	8.62	0.59	0.50	54.84
ENST00000310758.8	ENSG00000155849.15	4022	3802.26	508.90	3.25	2.71	16.20
ENST00000396040.6	ENSG00000155849.15	1982	1762.26	300.50	4.14	3.46	20.64
ENST00000396045.7	ENSG00000155849.15	2524	2304.26	0.00	0.00	0.00	0.00
ENST00000420636.5	ENSG00000155849.15	881	661.28	0.00	0.00	0.00	0.00
ENST00000424212.1	ENSG00000155849.15	610	390.46	105.40	6.55	5.47	32.67
ENST00000433246.5	ENSG00000155849.15	580	360.50	0.00	0.00	0.00	0.00
ENST00000442504.5	ENSG00000155849.15	3154	2934.26	337.36	2.79	2.33	13.92
ENST00000445322.1	ENSG00000155849.15	858	638.28	0.00	0.00	0.00	0.00
ENST00000448602.5	ENSG00000155849.15	2621	2401.26	27.30	0.28	0.23	1.38
ENST00000453399.5	ENSG00000155849.15	503	283.66	0.00	0.00	0.00	0.00
ENST00000455119.5	ENSG00000155849.15	576	356.50	0.00	0.00	0.00	0.00
ENST00000455879.5	ENSG00000155849.15	650	430.41	0.00	0.00	0.00	0.00
ENST00000463390.1	ENSG00000155849.15	2876	2656.26	3.17	0.03	0.02	0.14
ENST00000464262.6	ENSG00000155849.15	549	329.55	0.00	0.00	0.00	0.00
ENST00000472359.1	ENSG00000155849.15	570	350.51	0.00	0.00	0.00	0.00
ENST00000479447.1	ENSG00000155849.15	591	371.48	0.00	0.00	0.00	0.00
ENST00000487336.1	ENSG00000155849.15	655	435.40	16.47	0.92	0.77	4.58
ENST00000487843.1	ENSG00000155849.15	568	348.52	0.00	0.00	0.00	0.00
ENST00000497024.1	ENSG00000155849.15	877	657.28	56.89	2.10	1.75	10.48
ENST00000286298.4	ENSG00000155850.7	8080	7860.26	3315.39	10.23	8.55	27.61
ENST00000433184.1	ENSG00000155850.7	570	350.51	0.00	0.00	0.00	0.00
ENST00000503336.1	ENSG00000155850.7	618	398.45	440.61	26.83	22.42	72.39
ENST00000286307.5	ENSG00000155858.5	6584	6364.26	162.00	0.62	0.52	100.00
ENST00000286317.5	ENSG00000155868.7	2402	2182.26	0.00	0.00	0.00	0.00
ENST00000420343.1	ENSG00000155868.7	1382	1162.26	1011.23	21.11	17.64	71.16
ENST00000524289.1	ENSG00000155868.7	979	759.26	267.77	8.56	7.15	28.84
ENST00000380530.1	ENSG00000155875.13	1727	1507.26	0.00	0.00	0.00	0.00
ENST00000380534.8	ENSG00000155875.13	2099	1879.26	0.00	0.00	0.00	0.00
ENST00000542071.2	ENSG00000155875.13	1923	1703.26	0.00	0.00	0.00	0.00
ENST00000583128.2	ENSG00000155875.13	574	354.51	0.00	0.00	0.00	0.00
ENST00000380527.2	ENSG00000155876.5	1589	1369.26	9067.00	160.64	134.26	100.00
```
