## Supplemental Data 2 for "ProTECT – Prediction of T-cell Epitopes for Cancer Therapy": rsem.isoforms.results (part 7 of 14)

```
ENST00000286344.3	ENSG00000155886.11	2170	1950.26	0.00	0.00	0.00	0.00
ENST00000341998.6	ENSG00000155886.11	10749	10529.26	2.00	0.00	0.00	100.00
ENST00000286349.3	ENSG00000155890.3	2539	2319.26	0.00	0.00	0.00	0.00
ENST00000286353.8	ENSG00000155893.12	3281	3061.26	191.60	1.52	1.27	23.74
ENST00000393010.6	ENSG00000155893.12	3160	2940.26	0.00	0.00	0.00	0.00
ENST00000502783.5	ENSG00000155893.12	2066	1846.26	179.62	2.36	1.97	36.90
ENST00000504264.5	ENSG00000155893.12	1773	1553.26	28.77	0.45	0.38	7.03
ENST00000505013.5	ENSG00000155893.12	568	348.52	27.15	1.89	1.58	29.55
ENST00000505502.1	ENSG00000155893.12	479	259.74	0.00	0.00	0.00	0.00
ENST00000508812.1	ENSG00000155893.12	4158	3938.26	28.86	0.18	0.15	2.78
ENST00000511968.5	ENSG00000155893.12	684	464.38	0.00	0.00	0.00	0.00
ENST00000512457.5	ENSG00000155893.12	569	349.51	0.00	0.00	0.00	0.00
ENST00000513007.1	ENSG00000155893.12	582	362.49	0.00	0.00	0.00	0.00
ENST00000513528.5	ENSG00000155893.12	797	577.30	0.00	0.00	0.00	0.00
ENST00000514263.2	ENSG00000155893.12	289	76.68	0.00	0.00	0.00	0.00
ENST00000514680.5	ENSG00000155893.12	478	258.75	0.00	0.00	0.00	0.00
ENST00000514880.5	ENSG00000155893.12	629	409.43	0.00	0.00	0.00	0.00
ENST00000636601.1	ENSG00000155893.12	3742	3522.26	0.00	0.00	0.00	0.00
ENST00000637579.1	ENSG00000155893.12	2390	2170.26	0.00	0.00	0.00	0.00
ENST00000637751.1	ENSG00000155893.12	4654	4434.26	0.00	0.00	0.00	0.00
ENST00000286355.9	ENSG00000155897.9	5938	5718.26	0.00	0.00	0.00	0.00
ENST00000377928.7	ENSG00000155897.9	3363	3143.26	0.00	0.00	0.00	0.00
ENST00000522949.1	ENSG00000155897.9	928	708.27	0.00	0.00	0.00	0.00
ENST00000286364.7	ENSG00000155903.11	5614	5394.26	328.68	1.48	1.24	7.32
ENST00000452898.2	ENSG00000155903.11	2562	2342.26	1162.25	12.04	10.06	59.62
ENST00000505833.1	ENSG00000155903.11	362	144.25	0.00	0.00	0.00	0.00
ENST00000506365.1	ENSG00000155903.11	465	245.81	16.33	1.61	1.35	7.98
ENST00000509032.5	ENSG00000155903.11	563	343.53	0.00	0.00	0.00	0.00
ENST00000509118.5	ENSG00000155903.11	879	659.28	134.39	4.95	4.13	24.49
ENST00000515549.1	ENSG00000155903.11	494	274.69	1.35	0.12	0.10	0.59
ENST00000336451.7	ENSG00000155906.16	1413	1193.26	90.08	1.83	1.53	5.90
ENST00000367303.8	ENSG00000155906.16	1854	1634.26	1793.94	26.63	22.26	85.85
ENST00000444024.1	ENSG00000155906.16	743	523.33	0.00	0.00	0.00	0.00
ENST00000491268.1	ENSG00000155906.16	838	618.29	54.93	2.16	1.80	6.95
ENST00000622845.4	ENSG00000155906.16	1484	1264.26	21.05	0.40	0.34	1.30
ENST00000286380.2	ENSG00000155918.7	802	582.30	7.37	0.31	0.26	89.06
ENST00000367341.5	ENSG00000155918.7	1285	1065.26	1.66	0.04	0.03	10.94
ENST00000338087.9	ENSG00000155926.13	3451	3231.26	284.08	2.13	1.78	9.85
ENST00000395352.7	ENSG00000155926.13	2102	1882.26	0.00	0.00	0.00	0.00
ENST00000427060.6	ENSG00000155926.13	1914	1694.26	104.25	1.49	1.25	6.89
ENST00000517549.1	ENSG00000155926.13	822	602.29	43.04	1.73	1.45	8.01
ENST00000517615.1	ENSG00000155926.13	742	522.33	0.00	0.00	0.00	0.00
ENST00000517648.5	ENSG00000155926.13	896	676.27	0.00	0.00	0.00	0.00
ENST00000517932.1	ENSG00000155926.13	571	351.51	0.00	0.00	0.00	0.00
ENST00000518565.5	ENSG00000155926.13	1217	997.26	0.00	0.00	0.00	0.00
ENST00000518594.1	ENSG00000155926.13	977	757.26	20.28	0.65	0.54	3.00
ENST00000519341.5	ENSG00000155926.13	826	606.29	0.00	0.00	0.00	0.00
ENST00000519504.5	ENSG00000155926.13	895	675.27	18.69	0.67	0.56	3.10
ENST00000519558.5	ENSG00000155926.13	563	343.53	0.00	0.00	0.00	0.00
ENST00000519747.5	ENSG00000155926.13	561	341.53	0.00	0.00	0.00	0.00
ENST00000520106.5	ENSG00000155926.13	1033	813.26	14.67	0.44	0.37	2.02
ENST00000521302.5	ENSG00000155926.13	586	366.49	0.00	0.00	0.00	0.00
ENST00000521823.5	ENSG00000155926.13	629	409.43	0.00	0.00	0.00	0.00
ENST00000522002.5	ENSG00000155926.13	994	774.26	9.66	0.30	0.25	1.40
ENST00000522119.5	ENSG00000155926.13	594	374.48	12.22	0.79	0.66	3.66
ENST00000522432.5	ENSG00000155926.13	577	357.50	0.00	0.00	0.00	0.00
ENST00000522946.5	ENSG00000155926.13	476	256.76	0.00	0.00	0.00	0.00
ENST00000523224.5	ENSG00000155926.13	1214	994.26	5.42	0.13	0.11	0.61
ENST00000523610.5	ENSG00000155926.13	582	362.49	0.00	0.00	0.00	0.00
ENST00000524345.5	ENSG00000155926.13	1003	783.26	429.68	13.31	11.12	61.46
ENST00000286424.12	ENSG00000155957.17	989	769.26	4.99	0.16	0.13	0.08
ENST00000358230.7	ENSG00000155957.17	2952	2732.26	49.26	0.44	0.37	0.22
ENST00000398033.8	ENSG00000155957.17	844	624.29	199.70	7.76	6.49	3.87
ENST00000534930.1	ENSG00000155957.17	571	351.51	3.50	0.24	0.20	0.12
ENST00000535812.1	ENSG00000155957.17	766	546.32	0.00	0.00	0.00	0.00
ENST00000538217.1	ENSG00000155957.17	552	332.54	284.05	20.72	17.32	10.34
ENST00000542072.1	ENSG00000155957.17	220	26.46	0.00	0.00	0.00	0.00
ENST00000542724.5	ENSG00000155957.17	770	550.32	58.67	2.59	2.16	1.29
ENST00000544599.5	ENSG00000155957.17	2240	2020.26	254.61	3.06	2.56	1.52
ENST00000545407.5	ENSG00000155957.17	1303	1083.26	9.77	0.22	0.18	0.11
ENST00000545504.1	ENSG00000155957.17	409	190.26	0.00	0.00	0.00	0.00
ENST00000556010.2	ENSG00000155957.17	610	390.46	2170.42	134.85	112.70	67.26
ENST00000613669.4	ENSG00000155957.17	851	631.28	5.62	0.22	0.18	0.11
ENST00000633367.1	ENSG00000155957.17	876	656.28	818.24	30.25	25.28	15.09
ENST00000286428.5	ENSG00000155959.10	1686	1466.26	1303.88	21.57	18.03	44.88
ENST00000460509.1	ENSG00000155959.10	586	366.49	365.68	24.21	20.23	50.35
ENST00000535916.5	ENSG00000155959.10	944	724.27	68.44	2.29	1.92	4.77
ENST00000625964.2	ENSG00000155959.10	1547	1327.26	0.00	0.00	0.00	0.00
ENST00000369454.3	ENSG00000155961.4	3505	3285.26	114.00	0.84	0.70	100.00
ENST00000321926.4	ENSG00000155962.12	629	409.43	3.20	0.19	0.16	0.84
ENST00000369449.6	ENSG00000155962.12	2655	2435.26	610.98	6.09	5.09	26.90
ENST00000465553.5	ENSG00000155962.12	902	682.27	459.82	16.35	13.66	72.26
ENST00000491205.1	ENSG00000155962.12	516	296.62	0.00	0.00	0.00	0.00
ENST00000286437.7	ENSG00000155966.13	12280	12060.26	1317.14	2.65	2.21	15.58
ENST00000342251.7	ENSG00000155966.13	7313	7093.26	795.89	2.72	2.27	16.01
ENST00000370457.9	ENSG00000155966.13	3952	3732.26	400.03	2.60	2.17	15.29
ENST00000370458.5	ENSG00000155966.13	1488	1268.26	425.53	8.14	6.80	47.88
ENST00000370460.6	ENSG00000155966.13	13746	13526.26	496.41	0.89	0.74	5.24
ENST00000318063.9	ENSG00000155970.11	3992	3772.26	112.32	0.72	0.60	22.54
ENST00000517398.1	ENSG00000155970.11	439	219.96	8.00	0.88	0.74	27.54
ENST00000517447.1	ENSG00000155970.11	477	257.75	0.00	0.00	0.00	0.00
ENST00000519044.5	ENSG00000155970.11	1130	910.26	12.42	0.33	0.28	10.33
ENST00000519866.1	ENSG00000155970.11	559	339.53	0.00	0.00	0.00	0.00
ENST00000522235.5	ENSG00000155970.11	316	100.73	5.27	1.27	1.06	39.59
ENST00000359742.8	ENSG00000155974.11	5216	4996.26	96.26	0.47	0.39	1.46
ENST00000398016.7	ENSG00000155974.11	4888	4668.26	0.00	0.00	0.00	0.00
ENST00000535002.1	ENSG00000155974.11	573	353.51	0.00	0.00	0.00	0.00
ENST00000535323.1	ENSG00000155974.11	863	643.28	0.00	0.00	0.00	0.00
ENST00000536215.5	ENSG00000155974.11	2491	2271.26	55.72	0.60	0.50	1.85
ENST00000538164.5	ENSG00000155974.11	2980	2760.26	745.83	6.56	5.48	20.42
ENST00000538211.5	ENSG00000155974.11	3410	3190.26	0.00	0.00	0.00	0.00
ENST00000538373.1	ENSG00000155974.11	600	380.47	0.00	0.00	0.00	0.00
ENST00000539540.5	ENSG00000155974.11	524	304.60	45.61	3.63	3.04	11.31
ENST00000540433.5	ENSG00000155974.11	2843	2623.26	0.00	0.00	0.00	0.00
ENST00000540854.5	ENSG00000155974.11	757	537.32	30.29	1.37	1.14	4.26
ENST00000541299.1	ENSG00000155974.11	558	338.53	0.00	0.00	0.00	0.00
ENST00000541947.1	ENSG00000155974.11	567	347.52	5.61	0.39	0.33	1.22
ENST00000542021.1	ENSG00000155974.11	200	16.60	1.37	2.00	1.67	6.22
ENST00000542309.5	ENSG00000155974.11	592	372.48	0.56	0.04	0.03	0.11
ENST00000543172.5	ENSG00000155974.11	848	628.28	323.00	12.47	10.42	38.84
ENST00000545666.5	ENSG00000155974.11	662	442.40	83.74	4.59	3.84	14.30
ENST00000324849.8	ENSG00000155975.9	4906	4686.26	61.72	0.32	0.27	1.00
ENST00000425020.6	ENSG00000155975.9	4051	3831.26	482.76	3.06	2.55	9.52
ENST00000518038.1	ENSG00000155975.9	655	435.40	2.63	0.15	0.12	0.46
ENST00000519381.1	ENSG00000155975.9	575	355.51	8.27	0.56	0.47	1.76
ENST00000519515.1	ENSG00000155975.9	266	57.72	0.00	0.00	0.00	0.00
ENST00000520140.5	ENSG00000155975.9	2102	1882.26	629.41	8.11	6.78	25.27
ENST00000520997.1	ENSG00000155975.9	627	407.43	113.17	6.74	5.63	20.99
ENST00000521005.1	ENSG00000155975.9	479	259.74	0.00	0.00	0.00	0.00
ENST00000521162.5	ENSG00000155975.9	818	598.29	1.36	0.06	0.05	0.17
ENST00000521829.5	ENSG00000155975.9	1307	1087.26	419.54	9.36	7.82	29.16
ENST00000521976.1	ENSG00000155975.9	697	477.37	73.66	3.74	3.13	11.66
ENST00000286452.5	ENSG00000155980.11	3527	3307.26	69.12	0.51	0.42	96.00
ENST00000455537.6	ENSG00000155980.11	5824	5604.26	4.88	0.02	0.02	4.00
ENST00000552227.1	ENSG00000155980.11	548	328.55	0.00	0.00	0.00	0.00
ENST00000286479.3	ENSG00000156006.4	1322	1102.26	0.00	0.00	0.00	0.00
ENST00000520116.1	ENSG00000156006.4	716	496.35	0.00	0.00	0.00	0.00
ENST00000286482.5	ENSG00000156009.9	1778	1558.26	0.00	0.00	0.00	0.00
ENST00000345830.3	ENSG00000156009.9	734	514.34	0.00	0.00	0.00	0.00
ENST00000493910.1	ENSG00000156009.9	751	531.33	0.00	0.00	0.00	0.00
ENST00000535454.5	ENSG00000156009.9	2112	1892.26	0.00	0.00	0.00	0.00
ENST00000542674.5	ENSG00000156009.9	2084	1864.26	0.00	0.00	0.00	0.00
ENST00000286485.12	ENSG00000156011.16	6665	6445.26	0.00	0.00	0.00	0.00
ENST00000327040.12	ENSG00000156011.16	11689	11469.26	1372.88	2.90	2.43	15.80
ENST00000428502.6	ENSG00000156011.16	6330	6110.26	0.00	0.00	0.00	0.00
ENST00000440756.4	ENSG00000156011.16	11690	11470.26	30.44	0.06	0.05	0.35
ENST00000517971.5	ENSG00000156011.16	580	360.50	0.00	0.00	0.00	0.00
ENST00000518303.5	ENSG00000156011.16	901	681.27	23.50	0.84	0.70	4.55
ENST00000518315.5	ENSG00000156011.16	1806	1586.26	314.60	4.81	4.02	26.19
ENST00000518963.5	ENSG00000156011.16	564	344.52	24.04	1.69	1.42	9.21
ENST00000519633.1	ENSG00000156011.16	579	359.50	15.69	1.06	0.89	5.76
ENST00000519653.5	ENSG00000156011.16	616	396.45	0.00	0.00	0.00	0.00
ENST00000519851.5	ENSG00000156011.16	815	595.30	39.50	1.61	1.35	8.76
ENST00000520789.1	ENSG00000156011.16	750	530.33	0.00	0.00	0.00	0.00
ENST00000520858.5	ENSG00000156011.16	610	390.46	56.04	3.48	2.91	18.95
ENST00000521027.5	ENSG00000156011.16	447	227.91	0.00	0.00	0.00	0.00
ENST00000521475.1	ENSG00000156011.16	627	407.43	0.00	0.00	0.00	0.00
ENST00000521841.1	ENSG00000156011.16	487	267.71	0.00	0.00	0.00	0.00
ENST00000521878.1	ENSG00000156011.16	733	513.34	0.00	0.00	0.00	0.00
ENST00000523619.5	ENSG00000156011.16	8145	7925.26	625.30	1.91	1.60	10.42
ENST00000614430.3	ENSG00000156011.16	6136	5916.26	0.00	0.00	0.00	0.00
ENST00000615573.4	ENSG00000156011.16	5843	5623.26	0.00	0.00	0.00	0.00
ENST00000376830.3	ENSG00000156017.12	1012	792.26	1.09	0.03	0.03	0.38
ENST00000376834.7	ENSG00000156017.12	4130	3910.26	736.09	4.57	3.82	52.46
ENST00000451153.1	ENSG00000156017.12	715	495.35	83.82	4.10	3.43	47.15
ENST00000357157.10	ENSG00000156026.14	2874	2654.26	0.00	0.00	0.00	0.00
ENST00000373053.7	ENSG00000156026.14	2949	2729.26	928.03	8.25	6.89	32.61
ENST00000483185.1	ENSG00000156026.14	637	417.42	1.01	0.06	0.05	0.23
ENST00000536019.5	ENSG00000156026.14	3224	3004.26	0.00	0.00	0.00	0.00
ENST00000603118.5	ENSG00000156026.14	544	324.56	106.96	7.99	6.68	31.60
ENST00000603649.5	ENSG00000156026.14	473	253.77	2.00	0.19	0.16	0.76
ENST00000604152.1	ENSG00000156026.14	556	336.54	0.00	0.00	0.00	0.00
ENST00000604372.5	ENSG00000156026.14	894	674.27	0.00	0.00	0.00	0.00
ENST00000604679.5	ENSG00000156026.14	1074	854.26	13.04	0.37	0.31	1.46
ENST00000605416.1	ENSG00000156026.14	2288	2068.26	718.97	8.43	7.05	33.34
ENST00000605597.5	ENSG00000156026.14	3224	3004.26	0.00	0.00	0.00	0.00
ENST00000286523.9	ENSG00000156030.13	8091	7871.26	0.00	0.00	0.00	0.00
ENST00000394071.6	ENSG00000156030.13	7721	7501.26	683.54	2.21	1.85	23.36
ENST00000421708.1	ENSG00000156030.13	558	338.53	0.00	0.00	0.00	0.00
ENST00000423556.6	ENSG00000156030.13	3547	3327.26	657.84	4.80	4.01	50.69
ENST00000435371.1	ENSG00000156030.13	3839	3619.26	0.00	0.00	0.00	0.00
ENST00000451078.5	ENSG00000156030.13	2633	2413.26	1.91	0.02	0.02	0.20
ENST00000462716.1	ENSG00000156030.13	4726	4506.26	3.03	0.02	0.01	0.17
ENST00000476562.5	ENSG00000156030.13	5314	5094.26	0.00	0.00	0.00	0.00
ENST00000478847.1	ENSG00000156030.13	460	240.83	3.48	0.35	0.29	3.70
ENST00000483269.1	ENSG00000156030.13	550	330.55	28.20	2.07	1.73	21.88
ENST00000486739.1	ENSG00000156030.13	534	314.58	0.00	0.00	0.00	0.00
ENST00000310715.7	ENSG00000156042.17	3703	3483.26	58.51	0.41	0.34	81.33
ENST00000340329.7	ENSG00000156042.17	1403	1183.26	0.00	0.00	0.00	0.00
ENST00000355577.7	ENSG00000156042.17	3691	3471.26	0.00	0.00	0.00	0.00
ENST00000394865.2	ENSG00000156042.17	1222	1002.26	0.00	0.00	0.00	0.00
ENST00000433268.5	ENSG00000156042.17	1710	1490.26	0.98	0.02	0.01	3.17
ENST00000462684.5	ENSG00000156042.17	1231	1011.26	0.00	0.00	0.00	0.00
ENST00000493787.5	ENSG00000156042.17	6686	6466.26	20.70	0.08	0.06	15.50
ENST00000495161.5	ENSG00000156042.17	1321	1101.26	0.00	0.00	0.00	0.00
ENST00000341700.6	ENSG00000156049.6	2482	2262.26	126.18	1.35	1.13	62.58
ENST00000464095.1	ENSG00000156049.6	694	474.37	15.82	0.81	0.68	37.42
ENST00000286544.3	ENSG00000156050.8	4078	3858.26	157.86	0.99	0.83	55.02
ENST00000556794.5	ENSG00000156050.8	1365	1145.26	38.31	0.81	0.68	44.98
ENST00000286548.8	ENSG00000156052.10	6539	6319.26	3544.19	13.61	11.37	17.89
ENST00000411677.1	ENSG00000156052.10	551	331.55	853.39	62.44	52.19	82.11
ENST00000286574.8	ENSG00000156076.9	2238	2018.26	12.00	0.14	0.12	100.00
ENST00000543094.1	ENSG00000156076.9	429	210.05	0.00	0.00	0.00	0.00
ENST00000546001.1	ENSG00000156076.9	568	348.52	0.00	0.00	0.00	0.00
ENST00000305107.6	ENSG00000156096.12	2103	1883.26	0.00	0.00	0.00	0.00
ENST00000502655.5	ENSG00000156096.12	1187	967.26	0.00	0.00	0.00	0.00
ENST00000503836.5	ENSG00000156096.12	570	350.51	0.00	0.00	0.00	0.00
ENST00000506580.5	ENSG00000156096.12	1453	1233.26	0.00	0.00	0.00	0.00
ENST00000510114.1	ENSG00000156096.12	596	376.47	0.00	0.00	0.00	0.00
ENST00000512583.5	ENSG00000156096.12	1836	1616.26	0.00	0.00	0.00	0.00
ENST00000404129.6	ENSG00000156097.12	2834	2614.26	0.00	0.00	0.00	0.00
ENST00000469383.2	ENSG00000156097.12	2557	2337.26	0.00	0.00	0.00	0.00
ENST00000526744.1	ENSG00000156097.12	595	375.48	0.00	0.00	0.00	0.00
ENST00000527748.5	ENSG00000156097.12	4921	4701.26	0.00	0.00	0.00	0.00
ENST00000533959.1	ENSG00000156097.12	595	375.48	0.00	0.00	0.00	0.00
ENST00000616874.1	ENSG00000156097.12	2459	2239.26	0.00	0.00	0.00	0.00
ENST00000618721.4	ENSG00000156097.12	2823	2603.26	0.00	0.00	0.00	0.00
ENST00000286614.10	ENSG00000156103.15	11558	11338.26	1521.32	3.26	2.72	9.14
ENST00000520568.1	ENSG00000156103.15	605	385.46	104.49	6.58	5.50	18.46
ENST00000522726.1	ENSG00000156103.15	551	331.55	0.00	0.00	0.00	0.00
ENST00000544227.5	ENSG00000156103.15	1512	1292.26	1374.19	25.80	21.56	72.41
ENST00000286621.6	ENSG00000156110.13	1169	949.26	568.33	14.52	12.14	43.56
ENST00000372734.3	ENSG00000156110.13	2083	1863.26	1138.84	14.83	12.39	44.47
ENST00000467840.1	ENSG00000156110.13	603	383.46	47.74	3.02	2.52	9.06
ENST00000478611.2	ENSG00000156110.13	443	223.94	2.03	0.22	0.18	0.66
ENST00000539909.5	ENSG00000156110.13	1866	1646.26	50.79	0.75	0.63	2.25
ENST00000541550.5	ENSG00000156110.13	2222	2002.26	0.00	0.00	0.00	0.00
ENST00000286627.9	ENSG00000156113.21	6875	6655.26	0.00	0.00	0.00	0.00
ENST00000286628.12	ENSG00000156113.21	6100	5880.26	319.24	1.32	1.10	23.52
ENST00000354353.9	ENSG00000156113.21	5732	5512.26	0.00	0.00	0.00	0.00
ENST00000372403.8	ENSG00000156113.21	3548	3328.26	190.64	1.39	1.16	24.81
ENST00000372408.6	ENSG00000156113.21	3646	3426.26	0.00	0.00	0.00	0.00
ENST00000372421.9	ENSG00000156113.21	3729	3509.26	0.00	0.00	0.00	0.00
ENST00000372437.5	ENSG00000156113.21	3788	3568.26	0.00	0.00	0.00	0.00
ENST00000372440.5	ENSG00000156113.21	4157	3937.26	0.00	0.00	0.00	0.00
ENST00000372443.5	ENSG00000156113.21	4617	4397.26	0.00	0.00	0.00	0.00
ENST00000404771.7	ENSG00000156113.21	4125	3905.26	0.00	0.00	0.00	0.00
ENST00000404857.5	ENSG00000156113.21	3173	2953.26	71.86	0.59	0.49	10.54
ENST00000406533.7	ENSG00000156113.21	5639	5419.26	0.00	0.00	0.00	0.00
ENST00000428546.1	ENSG00000156113.21	826	606.29	4.35	0.17	0.15	3.11
ENST00000434208.5	ENSG00000156113.21	3090	2870.26	14.23	0.12	0.10	2.15
ENST00000450795.5	ENSG00000156113.21	994	774.26	0.00	0.00	0.00	0.00
ENST00000457953.5	ENSG00000156113.21	3902	3682.26	0.00	0.00	0.00	0.00
ENST00000468471.1	ENSG00000156113.21	167	5.98	0.00	0.00	0.00	0.00
ENST00000475352.1	ENSG00000156113.21	709	489.36	0.00	0.00	0.00	0.00
ENST00000480683.1	ENSG00000156113.21	1046	826.26	27.08	0.80	0.66	14.20
ENST00000481070.1	ENSG00000156113.21	896	676.27	28.95	1.04	0.87	18.54
ENST00000484343.1	ENSG00000156113.21	637	417.42	0.00	0.00	0.00	0.00
ENST00000484507.5	ENSG00000156113.21	759	539.32	0.00	0.00	0.00	0.00
ENST00000604624.5	ENSG00000156113.21	11397	11177.26	2.70	0.01	0.00	0.10
ENST00000618048.1	ENSG00000156113.21	1357	1137.26	7.95	0.17	0.14	3.03
ENST00000626620.2	ENSG00000156113.21	3826	3606.26	0.00	0.00	0.00	0.00
ENST00000637862.1	ENSG00000156113.21	563	343.53	0.00	0.00	0.00	0.00
ENST00000286639.6	ENSG00000156127.6	980	760.26	306.47	9.78	8.17	34.70
ENST00000555504.1	ENSG00000156127.6	361	143.28	0.00	0.00	0.00	0.00
ENST00000555795.1	ENSG00000156127.6	617	397.45	301.53	18.41	15.38	65.30
ENST00000286648.9	ENSG00000156136.9	2716	2496.26	1239.38	12.04	10.07	83.96
ENST00000503359.5	ENSG00000156136.9	2683	2463.26	224.26	2.21	1.85	15.40
ENST00000504730.5	ENSG00000156136.9	2401	2181.26	0.00	0.00	0.00	0.00
ENST00000504952.1	ENSG00000156136.9	2614	2394.26	9.15	0.09	0.08	0.65
ENST00000509617.1	ENSG00000156136.9	428	209.05	0.00	0.00	0.00	0.00
ENST00000509764.1	ENSG00000156136.9	183	10.27	0.00	0.00	0.00	0.00
ENST00000286657.9	ENSG00000156140.9	6409	6189.26	41.66	0.16	0.14	5.74
ENST00000505193.1	ENSG00000156140.9	1002	782.26	0.00	0.00	0.00	0.00
ENST00000511274.1	ENSG00000156140.9	865	645.28	22.98	0.86	0.72	30.36
ENST00000622135.1	ENSG00000156140.9	4479	4259.26	319.36	1.82	1.52	63.91
ENST00000369792.4	ENSG00000156150.6	1859	1639.26	0.00	0.00	0.00	0.00
ENST00000414645.6	ENSG00000156162.16	6197	5977.26	4698.45	19.07	15.94	22.53
ENST00000519176.5	ENSG00000156162.16	1124	904.26	30.13	0.81	0.68	0.96
ENST00000519353.5	ENSG00000156162.16	340	123.15	27.28	5.37	4.49	6.35
ENST00000520774.5	ENSG00000156162.16	581	361.50	58.56	3.93	3.28	4.64
ENST00000521525.1	ENSG00000156162.16	802	582.30	66.19	2.76	2.30	3.26
ENST00000522422.5	ENSG00000156162.16	680	460.38	0.00	0.00	0.00	0.00
ENST00000522669.1	ENSG00000156162.16	548	328.55	669.05	49.40	41.29	58.38
ENST00000523020.1	ENSG00000156162.16	828	608.29	82.35	3.28	2.74	3.88
ENST00000396111.6	ENSG00000156170.12	1869	1649.26	0.00	0.00	0.00	0.00
ENST00000396113.5	ENSG00000156170.12	2549	2329.26	3.39	0.04	0.03	0.28
ENST00000396124.8	ENSG00000156170.12	1798	1578.26	127.75	1.96	1.64	15.77
ENST00000454358.6	ENSG00000156170.12	946	726.27	226.16	7.55	6.31	60.66
ENST00000517976.5	ENSG00000156170.12	1196	976.26	23.06	0.57	0.48	4.60
ENST00000518258.5	ENSG00000156170.12	1373	1153.26	0.00	0.00	0.00	0.00
ENST00000518608.5	ENSG00000156170.12	561	341.53	2.22	0.16	0.13	1.27
ENST00000519136.5	ENSG00000156170.12	816	596.30	0.00	0.00	0.00	0.00
ENST00000519804.1	ENSG00000156170.12	419	200.14	0.00	0.00	0.00	0.00
ENST00000520632.5	ENSG00000156170.12	845	625.28	2.88	0.11	0.09	0.90
ENST00000520757.1	ENSG00000156170.12	1474	1254.26	2.84	0.05	0.05	0.44
ENST00000521063.1	ENSG00000156170.12	712	492.35	0.00	0.00	0.00	0.00
ENST00000521587.1	ENSG00000156170.12	453	233.87	4.00	0.41	0.35	3.33
ENST00000521840.1	ENSG00000156170.12	1057	837.26	1.00	0.03	0.02	0.23
ENST00000522683.5	ENSG00000156170.12	582	362.49	0.00	0.00	0.00	0.00
ENST00000523184.5	ENSG00000156170.12	732	512.34	0.00	0.00	0.00	0.00
ENST00000523337.5	ENSG00000156170.12	796	576.30	34.53	1.45	1.21	11.67
ENST00000523378.5	ENSG00000156170.12	949	729.27	3.16	0.10	0.09	0.84
ENST00000286692.8	ENSG00000156171.14	2246	2026.26	0.00	0.00	0.00	0.00
ENST00000461449.5	ENSG00000156171.14	611	391.45	1138.00	70.53	58.94	58.26
ENST00000462092.5	ENSG00000156171.14	802	582.30	0.00	0.00	0.00	0.00
ENST00000463682.1	ENSG00000156171.14	688	468.37	13.30	0.69	0.58	0.57
ENST00000477588.5	ENSG00000156171.14	502	282.66	25.13	2.16	1.80	1.78
ENST00000477769.1	ENSG00000156171.14	268	59.29	0.00	0.00	0.00	0.00
ENST00000480600.6	ENSG00000156171.14	533	313.58	17.91	1.39	1.16	1.14
ENST00000484310.5	ENSG00000156171.14	1872	1652.26	3119.63	45.80	38.28	37.84
ENST00000490780.5	ENSG00000156171.14	769	549.32	0.00	0.00	0.00	0.00
ENST00000496430.6	ENSG00000156171.14	767	547.32	11.02	0.49	0.41	0.40
ENST00000539140.5	ENSG00000156171.14	1883	1663.26	0.00	0.00	0.00	0.00
ENST00000286688.5	ENSG00000156172.5	3334	3114.26	108.00	0.84	0.70	100.00
ENST00000286719.11	ENSG00000156194.17	3414	3194.26	2.00	0.02	0.01	7.18
ENST00000503352.1	ENSG00000156194.17	219	25.91	0.00	0.00	0.00	0.00
ENST00000510607.1	ENSG00000156194.17	521	301.61	0.00	0.00	0.00	0.00
ENST00000511880.7	ENSG00000156194.17	4163	3943.26	0.00	0.00	0.00	0.00
ENST00000513324.1	ENSG00000156194.17	590	370.48	3.00	0.20	0.16	92.82
ENST00000515552.1	ENSG00000156194.17	494	274.69	0.00	0.00	0.00	0.00
ENST00000621010.1	ENSG00000156194.17	1797	1577.26	0.00	0.00	0.00	0.00
ENST00000286732.4	ENSG00000156206.13	1631	1411.26	16.00	0.28	0.23	100.00
ENST00000560091.5	ENSG00000156206.13	574	354.51	0.00	0.00	0.00	0.00
ENST00000561216.1	ENSG00000156206.13	572	352.51	0.00	0.00	0.00	0.00
ENST00000286744.9	ENSG00000156218.12	7336	7116.26	104.62	0.36	0.30	79.22
ENST00000561483.5	ENSG00000156218.12	4986	4766.26	18.38	0.09	0.08	20.78
ENST00000562296.5	ENSG00000156218.12	551	331.55	0.00	0.00	0.00	0.00
ENST00000565653.1	ENSG00000156218.12	543	323.56	0.00	0.00	0.00	0.00
ENST00000567476.1	ENSG00000156218.12	6873	6653.26	0.00	0.00	0.00	0.00
ENST00000567663.1	ENSG00000156218.12	533	313.58	0.00	0.00	0.00	0.00
ENST00000567716.1	ENSG00000156218.12	575	355.51	0.00	0.00	0.00	0.00
ENST00000569510.5	ENSG00000156218.12	2468	2248.26	0.00	0.00	0.00	0.00
ENST00000341029.9	ENSG00000156219.16	1517	1297.26	1.32	0.02	0.02	29.86
ENST00000349321.7	ENSG00000156219.16	1528	1308.26	0.00	0.00	0.00	0.00
ENST00000355810.8	ENSG00000156219.16	1561	1341.26	0.00	0.00	0.00	0.00
ENST00000395688.7	ENSG00000156219.16	323	107.18	0.00	0.00	0.00	0.00
ENST00000504112.5	ENSG00000156219.16	419	200.14	0.00	0.00	0.00	0.00
ENST00000504914.5	ENSG00000156219.16	545	325.56	0.00	0.00	0.00	0.00
ENST00000506313.1	ENSG00000156219.16	286	74.12	0.00	0.00	0.00	0.00
ENST00000506667.5	ENSG00000156219.16	386	167.63	0.00	0.00	0.00	0.00
ENST00000510423.1	ENSG00000156219.16	560	340.53	0.00	0.00	0.00	0.00
ENST00000510669.5	ENSG00000156219.16	772	552.32	0.00	0.00	0.00	0.00
ENST00000510863.1	ENSG00000156219.16	773	553.32	0.00	0.00	0.00	0.00
ENST00000511188.1	ENSG00000156219.16	352	134.61	0.00	0.00	0.00	0.00
ENST00000513122.5	ENSG00000156219.16	801	581.30	0.00	0.00	0.00	0.00
ENST00000513353.5	ENSG00000156219.16	502	282.66	0.68	0.06	0.05	70.14
ENST00000513494.5	ENSG00000156219.16	1577	1357.26	0.00	0.00	0.00	0.00
ENST00000286749.3	ENSG00000156222.11	2636	2416.26	0.00	0.00	0.00	0.00
ENST00000338602.6	ENSG00000156222.11	1360	1140.26	0.00	0.00	0.00	0.00
ENST00000394573.5	ENSG00000156222.11	2769	2549.26	0.00	0.00	0.00	0.00
ENST00000538177.5	ENSG00000156222.11	2155	1935.26	0.00	0.00	0.00	0.00
ENST00000286760.5	ENSG00000156232.7	5101	4881.26	927.25	4.61	3.85	26.52
ENST00000560964.1	ENSG00000156232.7	677	457.38	240.75	12.77	10.67	73.48
ENST00000286758.4	ENSG00000156234.7	1203	983.26	17.00	0.42	0.35	100.00
ENST00000506590.1	ENSG00000156234.7	540	320.57	0.00	0.00	0.00	0.00
ENST00000303775.9	ENSG00000156239.11	4865	4645.26	29.64	0.15	0.13	1.23
ENST00000351429.7	ENSG00000156239.11	4781	4561.26	306.87	1.63	1.36	12.95
ENST00000460212.1	ENSG00000156239.11	1293	1073.26	478.49	10.82	9.04	85.82
ENST00000286777.6	ENSG00000156253.6	1625	1405.26	338.72	5.85	4.89	19.56
ENST00000466746.1	ENSG00000156253.6	842	622.29	96.13	3.75	3.13	12.54
ENST00000471269.1	ENSG00000156253.6	571	351.51	5.11	0.35	0.29	1.18
ENST00000472184.1	ENSG00000156253.6	1787	1567.26	620.14	9.60	8.02	32.11
ENST00000481411.1	ENSG00000156253.6	950	730.27	0.00	0.00	0.00	0.00
ENST00000486719.5	ENSG00000156253.6	1789	1569.26	653.82	10.11	8.45	33.81
ENST00000493196.1	ENSG00000156253.6	3094	2874.26	28.08	0.24	0.20	0.79
ENST00000334352.8	ENSG00000156256.14	3004	2784.26	0.00	0.00	0.00	0.00
ENST00000399973.1	ENSG00000156256.14	581	361.50	3.39	0.23	0.19	0.27
ENST00000399975.7	ENSG00000156256.14	2960	2740.26	3106.71	27.50	22.99	33.03
ENST00000399976.6	ENSG00000156256.14	2963	2743.26	6005.21	53.11	44.38	63.77
ENST00000474835.5	ENSG00000156256.14	3835	3615.26	226.64	1.52	1.27	1.83
ENST00000485067.1	ENSG00000156256.14	2259	2039.26	77.04	0.92	0.77	1.10
ENST00000286788.8	ENSG00000156261.12	2005	1785.26	2637.83	35.84	29.96	9.77
ENST00000431234.1	ENSG00000156261.12	968	748.26	0.00	0.00	0.00	0.00
ENST00000432178.5	ENSG00000156261.12	556	336.54	0.00	0.00	0.00	0.00
ENST00000470450.5	ENSG00000156261.12	1872	1652.26	2293.04	33.67	28.14	9.17
ENST00000475205.1	ENSG00000156261.12	431	212.03	7.02	0.80	0.67	0.22
ENST00000480359.1	ENSG00000156261.12	452	232.88	281.17	29.29	24.48	7.98
ENST00000481059.5	ENSG00000156261.12	879	659.28	3.92	0.14	0.12	0.04
ENST00000484403.5	ENSG00000156261.12	808	588.30	170.17	7.02	5.86	1.91
ENST00000494296.1	ENSG00000156261.12	514	294.63	2.12	0.17	0.15	0.05
ENST00000496121.5	ENSG00000156261.12	1326	1106.26	3602.92	79.01	66.03	21.53
ENST00000540844.5	ENSG00000156261.12	1927	1707.26	78.15	1.11	0.93	0.30
ENST00000626972.2	ENSG00000156261.12	1862	1642.26	12183.87	179.98	150.42	49.04
ENST00000286791.9	ENSG00000156265.15	1725	1505.26	0.00	0.00	0.00	0.00
ENST00000339024.8	ENSG00000156265.15	2066	1846.26	23.05	0.30	0.25	10.79
ENST00000341618.8	ENSG00000156265.15	1855	1635.26	0.00	0.00	0.00	0.00
ENST00000399925.5	ENSG00000156265.15	692	472.37	19.63	1.01	0.84	35.91
ENST00000399926.5	ENSG00000156265.15	749	529.33	1.35	0.06	0.05	2.20
ENST00000399928.5	ENSG00000156265.15	1904	1684.26	0.00	0.00	0.00	0.00
ENST00000399934.5	ENSG00000156265.15	1964	1744.26	0.00	0.00	0.00	0.00
ENST00000399935.6	ENSG00000156265.15	2093	1873.26	0.00	0.00	0.00	0.00
ENST00000399947.6	ENSG00000156265.15	2003	1783.26	0.00	0.00	0.00	0.00
ENST00000419845.5	ENSG00000156265.15	577	357.50	0.00	0.00	0.00	0.00
ENST00000451489.1	ENSG00000156265.15	556	336.54	0.00	0.00	0.00	0.00
ENST00000460883.5	ENSG00000156265.15	655	435.40	6.23	0.35	0.29	12.37
ENST00000470800.1	ENSG00000156265.15	835	615.29	25.75	1.02	0.85	36.17
ENST00000492930.5	ENSG00000156265.15	769	549.32	0.00	0.00	0.00	0.00
ENST00000496779.5	ENSG00000156265.15	1570	1350.26	4.00	0.07	0.06	2.56
ENST00000545939.5	ENSG00000156265.15	1407	1187.26	0.00	0.00	0.00	0.00
ENST00000286794.4	ENSG00000156269.4	2014	1794.26	0.00	0.00	0.00	0.00
ENST00000511542.1	ENSG00000156269.4	1035	815.26	0.00	0.00	0.00	0.00
ENST00000513733.1	ENSG00000156269.4	584	364.49	0.00	0.00	0.00	0.00
ENST00000286800.7	ENSG00000156273.15	5669	5449.26	3457.65	15.39	12.86	17.42
ENST00000399921.5	ENSG00000156273.15	5769	5549.26	897.20	3.92	3.28	4.44
ENST00000422809.5	ENSG00000156273.15	850	630.28	0.00	0.00	0.00	0.00
ENST00000435072.1	ENSG00000156273.15	692	472.37	65.28	3.35	2.80	3.79
ENST00000447177.5	ENSG00000156273.15	751	531.33	418.78	19.12	15.98	21.64
ENST00000451655.5	ENSG00000156273.15	777	557.31	1030.25	44.85	37.48	50.76
ENST00000462262.1	ENSG00000156273.15	1073	853.26	25.00	0.71	0.59	0.80
ENST00000468059.1	ENSG00000156273.15	663	443.40	1.83	0.10	0.08	0.11
ENST00000546469.5	ENSG00000156273.15	485	265.72	0.00	0.00	0.00	0.00
ENST00000547141.5	ENSG00000156273.15	315	99.81	0.00	0.00	0.00	0.00
ENST00000548219.5	ENSG00000156273.15	325	109.04	2.60	0.58	0.48	0.66
ENST00000548467.1	ENSG00000156273.15	217	24.82	0.00	0.00	0.00	0.00
ENST00000550131.5	ENSG00000156273.15	349	131.73	1.72	0.32	0.26	0.36
ENST00000286808.4	ENSG00000156282.4	1193	973.26	1.00	0.02	0.02	100.00
ENST00000399899.1	ENSG00000156284.5	2068	1848.26	78.00	1.02	0.86	100.00
ENST00000286824.6	ENSG00000156298.12	1270	1050.26	0.00	0.00	0.00	0.00
ENST00000378482.6	ENSG00000156298.12	1909	1689.26	2588.59	37.17	31.07	34.23
ENST00000419600.3	ENSG00000156298.12	1683	1463.26	3972.52	65.86	55.04	60.65
ENST00000471410.5	ENSG00000156298.12	1210	990.26	0.00	0.00	0.00	0.00
ENST00000475216.5	ENSG00000156298.12	1224	1004.26	0.00	0.00	0.00	0.00
ENST00000480976.5	ENSG00000156298.12	553	333.54	9.03	0.66	0.55	0.60
ENST00000488893.5	ENSG00000156298.12	736	516.34	0.00	0.00	0.00	0.00
ENST00000494037.1	ENSG00000156298.12	575	355.51	71.86	4.90	4.10	4.52
ENST00000286827.7	ENSG00000156299.13	7200	6980.26	2085.54	7.25	6.06	42.55
ENST00000423206.5	ENSG00000156299.13	523	303.61	34.42	2.75	2.30	16.14
ENST00000455508.1	ENSG00000156299.13	1187	967.26	0.00	0.00	0.00	0.00
ENST00000469412.5	ENSG00000156299.13	2313	2093.26	12.18	0.14	0.12	0.83
ENST00000491927.1	ENSG00000156299.13	938	718.27	82.53	2.79	2.33	16.36
ENST00000541036.5	ENSG00000156299.13	7018	6798.26	0.00	0.00	0.00	0.00
ENST00000636887.1	ENSG00000156299.13	4160	3940.26	667.34	4.11	3.43	24.12
ENST00000286835.11	ENSG00000156304.14	4193	3973.26	957.80	5.85	4.89	37.87
ENST00000399804.5	ENSG00000156304.14	4127	3907.26	639.16	3.97	3.32	25.70
ENST00000434667.3	ENSG00000156304.14	3846	3626.26	502.37	3.36	2.81	21.76
ENST00000467731.1	ENSG00000156304.14	2976	2756.26	0.00	0.00	0.00	0.00
ENST00000472318.1	ENSG00000156304.14	796	576.30	46.95	1.98	1.65	12.80
ENST00000485790.1	ENSG00000156304.14	1282	1062.26	12.71	0.29	0.24	1.88
ENST00000318842.11	ENSG00000156313.12	3108	2888.26	465.80	3.91	3.27	7.41
ENST00000339363.7	ENSG00000156313.12	3686	3466.26	401.97	2.81	2.35	5.33
ENST00000378505.6	ENSG00000156313.12	4767	4547.26	58.53	0.31	0.26	0.59
ENST00000464437.1	ENSG00000156313.12	428	209.05	0.00	0.00	0.00	0.00
ENST00000470183.1	ENSG00000156313.12	382	163.71	100.56	14.90	12.45	28.22
ENST00000474584.5	ENSG00000156313.12	2268	2048.26	99.95	1.18	0.99	2.24
ENST00000476559.2	ENSG00000156313.12	1047	827.26	2.12	0.06	0.05	0.12
ENST00000482855.5	ENSG00000156313.12	2819	2599.26	1361.86	12.71	10.62	24.08
ENST00000494707.5	ENSG00000156313.12	426	207.07	143.37	16.80	14.04	31.81
ENST00000494841.1	ENSG00000156313.12	653	433.41	1.84	0.10	0.09	0.20
ENST00000325303.8	ENSG00000156345.17	2175	1955.26	79.36	0.98	0.82	52.16
ENST00000336654.9	ENSG00000156345.17	2176	1956.26	6.13	0.08	0.06	4.03
ENST00000375871.8	ENSG00000156345.17	1907	1687.26	15.73	0.23	0.19	11.98
ENST00000375883.7	ENSG00000156345.17	2301	2081.26	0.00	0.00	0.00	0.00
ENST00000459720.5	ENSG00000156345.17	3540	3320.26	11.84	0.09	0.07	4.58
ENST00000486228.7	ENSG00000156345.17	2021	1801.26	18.87	0.25	0.21	13.47
ENST00000603475.1	ENSG00000156345.17	5503	5283.26	10.90	0.05	0.04	2.65
ENST00000604175.5	ENSG00000156345.17	1170	950.26	0.17	0.00	0.00	0.24
ENST00000605159.5	ENSG00000156345.17	1860	1640.26	0.00	0.00	0.00	0.00
ENST00000605591.1	ENSG00000156345.17	573	353.51	2.99	0.21	0.17	10.89
ENST00000337211.8	ENSG00000156374.14	1950	1730.26	18.47	0.26	0.22	1.36
ENST00000369847.3	ENSG00000156374.14	2230	2010.26	1336.92	16.13	13.48	84.94
ENST00000490296.1	ENSG00000156374.14	1868	1648.26	152.52	2.24	1.88	11.82
ENST00000492755.1	ENSG00000156374.14	498	278.68	4.10	0.36	0.30	1.88
ENST00000286918.8	ENSG00000156381.8	6727	6507.26	15.45	0.06	0.05	13.26
ENST00000557902.1	ENSG00000156381.8	620	400.44	0.00	0.00	0.00	0.00
ENST00000559404.5	ENSG00000156381.8	1502	1282.26	0.00	0.00	0.00	0.00
ENST00000559651.1	ENSG00000156381.8	1444	1224.26	19.03	0.38	0.32	86.74
ENST00000560748.5	ENSG00000156381.8	1413	1193.26	0.00	0.00	0.00	0.00
ENST00000369727.3	ENSG00000156384.14	1438	1218.26	252.31	5.02	4.20	80.05
ENST00000369729.7	ENSG00000156384.14	1503	1283.26	50.24	0.95	0.79	15.13
ENST00000463224.5	ENSG00000156384.14	496	276.68	3.45	0.30	0.25	4.82
ENST00000369699.8	ENSG00000156395.12	5530	5310.26	6.00	0.03	0.02	100.00
ENST00000369701.7	ENSG00000156395.12	5757	5537.26	0.00	0.00	0.00	0.00
ENST00000393176.2	ENSG00000156395.12	458	238.84	0.00	0.00	0.00	0.00
ENST00000369893.9	ENSG00000156398.12	6866	6646.26	49.57	0.18	0.15	16.33
ENST00000459894.6	ENSG00000156398.12	2324	2104.26	0.00	0.00	0.00	0.00
ENST00000480358.6	ENSG00000156398.12	2315	2095.26	39.18	0.45	0.38	40.94
ENST00000602287.5	ENSG00000156398.12	584	364.49	0.00	0.00	0.00	0.00
ENST00000602439.5	ENSG00000156398.12	554	334.54	0.00	0.00	0.00	0.00
ENST00000602544.5	ENSG00000156398.12	606	386.46	0.00	0.00	0.00	0.00
ENST00000602647.5	ENSG00000156398.12	583	363.49	0.00	0.00	0.00	0.00
ENST00000602660.1	ENSG00000156398.12	667	447.39	0.00	0.00	0.00	0.00
ENST00000602670.1	ENSG00000156398.12	574	354.51	0.00	0.00	0.00	0.00
ENST00000602764.5	ENSG00000156398.12	582	362.49	0.00	0.00	0.00	0.00
ENST00000602785.5	ENSG00000156398.12	607	387.46	0.00	0.00	0.00	0.00
ENST00000602831.5	ENSG00000156398.12	770	550.32	0.00	0.00	0.00	0.00
ENST00000602868.1	ENSG00000156398.12	642	422.42	8.24	0.47	0.40	42.73
ENST00000286953.7	ENSG00000156411.9	643	423.42	4562.08	261.38	218.45	70.71
ENST00000414262.6	ENSG00000156411.9	842	622.29	340.81	13.29	11.10	3.59
ENST00000553430.5	ENSG00000156411.9	1659	1439.26	416.36	7.02	5.87	1.90
ENST00000553449.1	ENSG00000156411.9	271	61.69	38.46	15.12	12.64	4.09
ENST00000554089.5	ENSG00000156411.9	932	712.27	0.00	0.00	0.00	0.00
ENST00000554287.1	ENSG00000156411.9	361	143.28	170.88	28.93	24.18	7.83
ENST00000554528.1	ENSG00000156411.9	526	306.60	81.75	6.47	5.41	1.75
ENST00000554713.2	ENSG00000156411.9	1058	838.26	0.00	0.00	0.00	0.00
ENST00000554880.5	ENSG00000156411.9	707	487.36	0.00	0.00	0.00	0.00
ENST00000555030.5	ENSG00000156411.9	749	529.33	9.68	0.44	0.37	0.12
ENST00000557040.5	ENSG00000156411.9	472	252.77	382.20	36.68	30.66	9.92
ENST00000557260.1	ENSG00000156411.9	856	636.28	7.79	0.30	0.25	0.08
ENST00000286955.5	ENSG00000156413.13	2847	2627.26	0.00	0.00	0.00	0.00
ENST00000318336.8	ENSG00000156413.13	3137	2917.26	0.00	0.00	0.00	0.00
ENST00000524754.1	ENSG00000156413.13	2598	2378.26	0.00	0.00	0.00	0.00
ENST00000526499.1	ENSG00000156413.13	360	142.31	0.00	0.00	0.00	0.00
ENST00000527106.5	ENSG00000156413.13	2211	1991.26	0.00	0.00	0.00	0.00
ENST00000528505.1	ENSG00000156413.13	527	307.60	0.00	0.00	0.00	0.00
ENST00000529165.5	ENSG00000156413.13	700	480.36	0.00	0.00	0.00	0.00
ENST00000531085.5	ENSG00000156413.13	682	462.38	0.00	0.00	0.00	0.00
ENST00000531199.1	ENSG00000156413.13	564	344.52	0.00	0.00	0.00	0.00
ENST00000532464.5	ENSG00000156413.13	530	310.59	0.00	0.00	0.00	0.00
ENST00000591079.1	ENSG00000156413.13	1839	1619.26	0.00	0.00	0.00	0.00
ENST00000592563.1	ENSG00000156413.13	1095	875.26	0.00	0.00	0.00	0.00
ENST00000339063.6	ENSG00000156414.18	3447	3227.26	5.93	0.04	0.04	8.26
ENST00000409874.8	ENSG00000156414.18	4782	4562.26	64.92	0.35	0.29	63.91
ENST00000462273.1	ENSG00000156414.18	948	728.27	0.00	0.00	0.00	0.00
ENST00000466378.1	ENSG00000156414.18	565	345.52	2.14	0.15	0.13	27.83
ENST00000481318.1	ENSG00000156414.18	630	410.43	0.00	0.00	0.00	0.00
ENST00000496087.5	ENSG00000156414.18	581	361.50	0.00	0.00	0.00	0.00
ENST00000554571.1	ENSG00000156414.18	637	417.42	0.00	0.00	0.00	0.00
ENST00000557332.5	ENSG00000156414.18	3338	3118.26	0.00	0.00	0.00	0.00
ENST00000274625.5	ENSG00000156427.7	1986	1766.26	29.00	0.40	0.33	100.00
ENST00000287008.7	ENSG00000156453.13	4793	4573.26	92.79	0.49	0.41	6.48
ENST00000357517.6	ENSG00000156453.13	3307	3087.26	415.73	3.27	2.73	43.03
ENST00000394536.4	ENSG00000156453.13	3827	3607.26	68.72	0.46	0.39	6.09
ENST00000503492.5	ENSG00000156453.13	2373	2153.26	0.00	0.00	0.00	0.00
ENST00000505937.2	ENSG00000156453.13	825	605.29	0.00	0.00	0.00	0.00
ENST00000511044.1	ENSG00000156453.13	2674	2454.26	72.81	0.72	0.60	9.48
ENST00000514773.1	ENSG00000156453.13	553	333.54	0.00	0.00	0.00	0.00
ENST00000515351.1	ENSG00000156453.13	2489	2269.26	247.95	2.65	2.22	34.92
ENST00000359120.8	ENSG00000156463.17	3027	2807.26	1459.55	12.61	10.54	31.20
ENST00000503848.5	ENSG00000156463.17	671	451.39	0.00	0.00	0.00	0.00
ENST00000504522.1	ENSG00000156463.17	678	458.38	468.31	24.78	20.71	61.31
ENST00000506591.1	ENSG00000156463.17	555	335.54	0.00	0.00	0.00	0.00
ENST00000509286.1	ENSG00000156463.17	437	217.98	0.00	0.00	0.00	0.00
ENST00000511217.1	ENSG00000156463.17	5607	5387.26	77.11	0.35	0.29	0.86
ENST00000511705.1	ENSG00000156463.17	1008	788.26	87.03	2.68	2.24	6.63
ENST00000287020.6	ENSG00000156466.9	3701	3481.26	1.00	0.01	0.01	100.00
ENST00000620978.1	ENSG00000156466.9	973	753.26	0.00	0.00	0.00	0.00
ENST00000621429.1	ENSG00000156466.9	1179	959.26	0.00	0.00	0.00	0.00
ENST00000287022.9	ENSG00000156467.9	5575	5355.26	708.86	3.21	2.68	1.05
ENST00000517523.1	ENSG00000156467.9	515	295.63	16.56	1.36	1.14	0.44
ENST00000517603.5	ENSG00000156467.9	1041	821.26	7405.30	218.75	182.82	71.59
ENST00000518406.5	ENSG00000156467.9	595	375.48	308.50	19.93	16.66	6.52
ENST00000518876.1	ENSG00000156467.9	3968	3748.26	574.60	3.72	3.11	1.22
ENST00000519322.1	ENSG00000156467.9	750	530.33	941.30	43.06	35.99	14.09
ENST00000521036.5	ENSG00000156467.9	982	762.26	11.88	0.38	0.32	0.12
ENST00000521948.1	ENSG00000156467.9	997	777.26	426.69	13.32	11.13	4.36
ENST00000523920.1	ENSG00000156467.9	695	475.37	36.32	1.85	1.55	0.61
ENST00000287025.3	ENSG00000156469.8	1409	1189.26	719.65	14.68	12.27	80.39
ENST00000517720.1	ENSG00000156469.8	412	193.22	0.00	0.00	0.00	0.00
ENST00000522822.5	ENSG00000156469.8	1148	928.26	130.33	3.41	2.85	18.65
ENST00000523821.5	ENSG00000156469.8	1529	1309.26	0.00	0.00	0.00	0.00
ENST00000524341.5	ENSG00000156469.8	776	556.31	4.02	0.18	0.15	0.96
ENST00000337004.8	ENSG00000156471.12	2366	2146.26	7072.43	79.94	66.81	86.47
ENST00000517309.5	ENSG00000156471.12	5177	4957.26	326.37	1.60	1.33	1.73
ENST00000517557.5	ENSG00000156471.12	757	537.32	19.94	0.90	0.75	0.97
ENST00000517982.1	ENSG00000156471.12	1215	995.26	63.77	1.55	1.30	1.68
ENST00000518776.1	ENSG00000156471.12	766	546.32	190.50	8.46	7.07	9.15
ENST00000522072.1	ENSG00000156471.12	1112	892.26	0.00	0.00	0.00	0.00
ENST00000336640.10	ENSG00000156475.18	2008	1788.26	77.99	1.06	0.88	46.38
ENST00000394409.7	ENSG00000156475.18	10704	10484.26	0.00	0.00	0.00	0.00
ENST00000394411.8	ENSG00000156475.18	2071	1851.26	88.01	1.15	0.96	50.56
ENST00000394413.7	ENSG00000156475.18	1982	1762.26	0.00	0.00	0.00	0.00
ENST00000394414.5	ENSG00000156475.18	2262	2042.26	0.00	0.00	0.00	0.00
ENST00000453001.5	ENSG00000156475.18	2569	2349.26	0.00	0.00	0.00	0.00
ENST00000502876.1	ENSG00000156475.18	544	324.56	0.00	0.00	0.00	0.00
ENST00000504198.5	ENSG00000156475.18	2011	1791.26	0.01	0.00	0.00	0.00
ENST00000504565.1	ENSG00000156475.18	572	352.51	0.00	0.00	0.00	0.00
ENST00000508267.5	ENSG00000156475.18	553	333.54	0.00	0.00	0.00	0.00
ENST00000508545.6	ENSG00000156475.18	2042	1822.26	0.00	0.00	0.00	0.00
ENST00000509721.1	ENSG00000156475.18	531	311.59	0.00	0.00	0.00	0.00
ENST00000512011.5	ENSG00000156475.18	570	350.51	0.00	0.00	0.00	0.00
ENST00000512639.5	ENSG00000156475.18	1927	1707.26	0.00	0.00	0.00	0.00
ENST00000512984.1	ENSG00000156475.18	512	292.64	0.00	0.00	0.00	0.00
ENST00000515880.5	ENSG00000156475.18	583	363.49	0.00	0.00	0.00	0.00
ENST00000520231.1	ENSG00000156475.18	547	327.55	0.00	0.00	0.00	0.00
ENST00000522831.1	ENSG00000156475.18	530	310.59	0.00	0.00	0.00	0.00
ENST00000528601.5	ENSG00000156475.18	609	389.46	0.00	0.00	0.00	0.00
ENST00000530902.5	ENSG00000156475.18	2093	1873.26	0.00	0.00	0.00	0.00
ENST00000532154.5	ENSG00000156475.18	567	347.52	1.00	0.07	0.06	3.06
ENST00000287038.7	ENSG00000156482.10	543	323.56	23944.75	1795.29	1500.41	73.32
ENST00000396070.6	ENSG00000156482.10	440	220.96	641.56	70.44	58.87	2.88
ENST00000517489.1	ENSG00000156482.10	631	411.43	2553.99	150.59	125.86	6.15
ENST00000517805.1	ENSG00000156482.10	433	214.01	0.00	0.00	0.00	0.00
ENST00000518164.5	ENSG00000156482.10	1128	908.26	9.25	0.25	0.21	0.01
ENST00000518850.5	ENSG00000156482.10	614	394.45	2066.18	127.07	106.20	5.19
ENST00000520998.1	ENSG00000156482.10	747	527.33	84.87	3.90	3.26	0.16
ENST00000521112.1	ENSG00000156482.10	573	353.51	182.19	12.50	10.45	0.51
ENST00000521291.5	ENSG00000156482.10	575	355.51	2386.17	162.83	136.09	6.65
ENST00000521534.1	ENSG00000156482.10	573	353.51	1690.65	116.02	96.96	4.74
ENST00000521726.1	ENSG00000156482.10	1129	909.26	1.31	0.03	0.03	0.00
ENST00000522156.1	ENSG00000156482.10	531	311.59	0.00	0.00	0.00	0.00
ENST00000523172.5	ENSG00000156482.10	274	64.12	25.29	9.57	8.00	0.39
ENST00000287042.4	ENSG00000156486.7	5219	4999.26	56.00	0.27	0.23	100.00
ENST00000521839.1	ENSG00000156486.7	4340	4120.26	0.00	0.00	0.00	0.00
ENST00000370784.8	ENSG00000156500.14	1368	1148.26	17.15	0.36	0.30	27.25
ENST00000370785.4	ENSG00000156500.14	1344	1124.26	2.49	0.05	0.04	4.04
ENST00000414371.6	ENSG00000156500.14	2119	1899.26	7.88	0.10	0.08	7.57
ENST00000460216.5	ENSG00000156500.14	749	529.33	0.00	0.00	0.00	0.00
ENST00000463842.1	ENSG00000156500.14	620	400.44	0.00	0.00	0.00	0.00
ENST00000470657.5	ENSG00000156500.14	783	563.31	6.18	0.27	0.22	20.01
ENST00000475361.1	ENSG00000156500.14	2483	2263.26	1.07	0.01	0.01	0.86
ENST00000482240.5	ENSG00000156500.14	665	445.39	0.00	0.00	0.00	0.00
ENST00000494709.1	ENSG00000156500.14	348	130.77	2.17	0.40	0.34	30.32
ENST00000495147.5	ENSG00000156500.14	2063	1843.26	9.60	0.13	0.11	9.50
ENST00000623326.3	ENSG00000156500.14	2064	1844.26	0.46	0.01	0.01	0.45
ENST00000359655.8	ENSG00000156502.13	2484	2264.26	1966.21	21.07	17.61	43.92
ENST00000422378.1	ENSG00000156502.13	794	574.30	109.99	4.65	3.88	9.69
ENST00000471069.5	ENSG00000156502.13	2392	2172.26	11.96	0.13	0.11	0.28
ENST00000478227.5	ENSG00000156502.13	597	377.47	0.00	0.00	0.00	0.00
ENST00000483572.5	ENSG00000156502.13	1025	805.26	3.76	0.11	0.09	0.24
ENST00000486661.1	ENSG00000156502.13	518	298.62	13.73	1.12	0.93	2.33
ENST00000497254.1	ENSG00000156502.13	666	446.39	384.35	20.89	17.46	43.55
ENST00000298090.10	ENSG00000156504.16	2706	2486.26	905.13	8.83	7.38	52.81
ENST00000343004.9	ENSG00000156504.16	4326	4106.26	0.00	0.00	0.00	0.00
ENST00000370790.5	ENSG00000156504.16	4246	4026.26	240.38	1.45	1.21	8.66
ENST00000465128.3	ENSG00000156504.16	733	513.34	128.47	6.07	5.07	36.30
ENST00000478384.5	ENSG00000156504.16	743	523.33	8.02	0.37	0.31	2.22
ENST00000486347.5	ENSG00000156504.16	1381	1161.26	0.00	0.00	0.00	0.00
ENST00000493333.5	ENSG00000156504.16	1078	858.26	0.00	0.00	0.00	0.00
ENST00000611027.2	ENSG00000156504.16	1059	839.26	0.00	0.00	0.00	0.00
ENST00000309268.10	ENSG00000156508.17	2303	2083.26	40148.42	467.53	390.73	7.85
ENST00000316292.13	ENSG00000156508.17	4441	4221.26	1162.77	6.68	5.58	0.11
ENST00000331523.6	ENSG00000156508.17	1923	1703.26	331964.84	4728.18	3951.55	79.37
ENST00000356303.6	ENSG00000156508.17	635	415.43	0.00	0.00	0.00	0.00
ENST00000455918.1	ENSG00000156508.17	701	481.36	10.96	0.55	0.46	0.01
ENST00000488500.1	ENSG00000156508.17	792	572.31	278.20	11.79	9.86	0.20
ENST00000490569.5	ENSG00000156508.17	1802	1582.26	40225.80	616.75	515.45	10.35
ENST00000491404.1	ENSG00000156508.17	633	413.43	33.58	1.97	1.65	0.03
ENST00000495333.5	ENSG00000156508.17	958	738.26	3005.61	98.77	82.54	1.66
ENST00000610520.4	ENSG00000156508.17	3447	3227.26	7.58	0.06	0.05	0.00
ENST00000615060.4	ENSG00000156508.17	3508	3288.26	3417.16	25.21	21.07	0.42
ENST00000428847.2	ENSG00000156509.13	2886	2666.26	92.10	0.84	0.70	94.37
ENST00000517806.5	ENSG00000156509.13	3082	2862.26	5.90	0.05	0.04	5.63
ENST00000520987.1	ENSG00000156509.13	2652	2432.26	0.00	0.00	0.00	0.00
ENST00000354624.5	ENSG00000156510.12	3689	3469.26	125.92	0.88	0.74	13.69
ENST00000470920.1	ENSG00000156510.12	588	368.49	61.19	4.03	3.37	62.63
ENST00000488706.1	ENSG00000156510.12	616	396.45	24.89	1.52	1.27	23.68
ENST00000298649.7	ENSG00000156515.21	3596	3376.26	0.00	0.00	0.00	0.00
ENST00000359426.6	ENSG00000156515.21	3605	3385.26	4617.19	33.09	27.65	92.88
ENST00000360289.6	ENSG00000156515.21	3961	3741.26	0.00	0.00	0.00	0.00
ENST00000421088.5	ENSG00000156515.21	707	487.36	0.00	0.00	0.00	0.00
ENST00000436817.5	ENSG00000156515.21	1042	822.26	0.00	0.00	0.00	0.00
ENST00000448642.6	ENSG00000156515.21	3868	3648.26	0.00	0.00	0.00	0.00
ENST00000450646.5	ENSG00000156515.21	739	519.34	0.00	0.00	0.00	0.00
ENST00000464803.5	ENSG00000156515.21	450	230.89	0.00	0.00	0.00	0.00
ENST00000470050.1	ENSG00000156515.21	314	98.90	7.24	1.78	1.48	4.98
ENST00000476368.5	ENSG00000156515.21	605	385.46	0.00	0.00	0.00	0.00
ENST00000479594.5	ENSG00000156515.21	680	460.38	0.00	0.00	0.00	0.00
ENST00000480047.5	ENSG00000156515.21	575	355.51	0.00	0.00	0.00	0.00
ENST00000483054.5	ENSG00000156515.21	592	372.48	0.00	0.00	0.00	0.00
ENST00000483077.5	ENSG00000156515.21	750	530.33	0.00	0.00	0.00	0.00
ENST00000488644.5	ENSG00000156515.21	593	373.48	0.00	0.00	0.00	0.00
ENST00000493591.5	ENSG00000156515.21	916	696.27	0.00	0.00	0.00	0.00
ENST00000494253.1	ENSG00000156515.21	2848	2628.26	82.57	0.76	0.64	2.14
ENST00000287078.6	ENSG00000156521.13	3644	3424.26	59.64	0.42	0.35	8.59
ENST00000335494.5	ENSG00000156521.13	3397	3177.26	2.86	0.02	0.02	0.44
ENST00000479086.1	ENSG00000156521.13	2620	2400.26	442.50	4.47	3.74	90.96
ENST00000494143.5	ENSG00000156521.13	3341	3121.26	0.00	0.00	0.00	0.00
ENST00000332070.7	ENSG00000156531.16	4759	4539.26	1724.92	9.22	7.70	24.55
ENST00000370799.5	ENSG00000156531.16	4186	3966.26	5.48	0.03	0.03	0.09
ENST00000370800.4	ENSG00000156531.16	1150	930.26	638.24	16.64	13.91	44.33
ENST00000370803.7	ENSG00000156531.16	4489	4269.26	0.00	0.00	0.00	0.00
ENST00000625464.2	ENSG00000156531.16	4434	4214.26	2024.35	11.65	9.74	31.03
ENST00000287097.5	ENSG00000156535.13	9130	8910.26	13446.80	36.61	30.60	88.06
ENST00000422508.6	ENSG00000156535.13	9221	9001.26	0.00	0.00	0.00	0.00
ENST00000437994.6	ENSG00000156535.13	9401	9181.26	1878.20	4.96	4.15	11.94
ENST00000474094.1	ENSG00000156535.13	341	124.10	0.00	0.00	0.00	0.00
ENST00000338305.6	ENSG00000156564.8	3270	3050.26	0.00	0.00	0.00	0.00
ENST00000287139.7	ENSG00000156574.9	1665	1445.26	0.00	0.00	0.00	0.00
ENST00000414871.1	ENSG00000156574.9	1066	846.26	3.00	0.09	0.07	100.00
ENST00000287143.2	ENSG00000156575.2	869	649.28	0.00	0.00	0.00	0.00
ENST00000287156.8	ENSG00000156587.15	1354	1134.26	1719.40	36.77	30.73	49.69
ENST00000340573.8	ENSG00000156587.15	1573	1353.26	20.99	0.38	0.31	0.51
ENST00000526659.1	ENSG00000156587.15	628	408.43	0.00	0.00	0.00	0.00
ENST00000527022.1	ENSG00000156587.15	668	448.39	0.00	0.00	0.00	0.00
ENST00000528275.1	ENSG00000156587.15	605	385.46	585.61	36.86	30.80	49.80
ENST00000287169.7	ENSG00000156599.10	4666	4446.26	974.42	5.32	4.44	14.44
ENST00000524540.1	ENSG00000156599.10	514	294.63	0.00	0.00	0.00	0.00
ENST00000527090.1	ENSG00000156599.10	540	320.57	0.00	0.00	0.00	0.00
ENST00000527985.5	ENSG00000156599.10	2817	2597.26	12.50	0.12	0.10	0.32
ENST00000528177.5	ENSG00000156599.10	577	357.50	0.00	0.00	0.00	0.00
ENST00000529447.1	ENSG00000156599.10	901	681.27	103.05	3.67	3.07	9.96
ENST00000529480.1	ENSG00000156599.10	3546	3326.26	3801.03	27.72	23.17	75.28
ENST00000532842.1	ENSG00000156599.10	440	220.96	0.00	0.00	0.00	0.00
ENST00000337672.6	ENSG00000156603.14	1515	1295.26	154.68	2.90	2.42	8.63
ENST00000431606.2	ENSG00000156603.14	1089	869.26	984.73	27.48	22.97	81.85
ENST00000528205.1	ENSG00000156603.14	1088	868.26	22.54	0.63	0.53	1.88
ENST00000534677.1	ENSG00000156603.14	740	520.34	55.06	2.57	2.15	7.65
ENST00000287218.8	ENSG00000156639.11	3366	3146.26	313.85	2.42	2.02	9.76
ENST00000373389.5	ENSG00000156639.11	531	311.59	9.88	0.77	0.64	3.10
ENST00000373391.6	ENSG00000156639.11	3001	2781.26	57.81	0.50	0.42	2.03
ENST00000440482.2	ENSG00000156639.11	821	601.29	195.88	7.90	6.60	31.88
ENST00000463847.1	ENSG00000156639.11	969	749.26	403.53	13.07	10.92	52.70
ENST00000469208.1	ENSG00000156639.11	418	199.15	1.05	0.13	0.11	0.52
ENST00000474522.5	ENSG00000156639.11	563	343.53	0.00	0.00	0.00	0.00
ENST00000345330.8	ENSG00000156642.16	2444	2224.26	1601.96	17.47	14.60	31.17
ENST00000351217.10	ENSG00000156642.16	2817	2597.26	529.27	4.94	4.13	8.82
ENST00000561898.1	ENSG00000156642.16	447	227.91	3.08	0.33	0.27	0.58
ENST00000562924.5	ENSG00000156642.16	1094	874.26	997.63	27.68	23.14	49.38
ENST00000563691.5	ENSG00000156642.16	1214	994.26	0.00	0.00	0.00	0.00
ENST00000563753.1	ENSG00000156642.16	599	379.47	75.08	4.80	4.01	8.56
ENST00000564551.1	ENSG00000156642.16	586	366.49	0.00	0.00	0.00	0.00
ENST00000565282.5	ENSG00000156642.16	1247	1027.26	0.00	0.00	0.00	0.00
ENST00000565325.5	ENSG00000156642.16	858	638.28	21.98	0.84	0.70	1.49
ENST00000567198.1	ENSG00000156642.16	571	351.51	0.00	0.00	0.00	0.00
ENST00000287239.8	ENSG00000156650.12	8287	8067.26	498.16	1.50	1.25	14.87
ENST00000372711.1	ENSG00000156650.12	7560	7340.26	566.67	1.87	1.57	18.59
ENST00000372714.5	ENSG00000156650.12	5892	5672.26	1317.05	5.63	4.71	55.90
ENST00000372724.5	ENSG00000156650.12	7106	6886.26	229.68	0.81	0.68	8.03
ENST00000372725.5	ENSG00000156650.12	6944	6724.26	0.00	0.00	0.00	0.00
ENST00000490365.1	ENSG00000156650.12	6532	6312.26	68.44	0.26	0.22	2.61
ENST00000604130.1	ENSG00000156650.12	529	309.59	0.00	0.00	0.00	0.00
ENST00000372687.4	ENSG00000156671.12	6935	6715.26	103.82	0.38	0.31	1.66
ENST00000372690.7	ENSG00000156671.12	1654	1434.26	1032.81	17.47	14.60	77.26
ENST00000447533.5	ENSG00000156671.12	919	699.27	137.37	4.77	3.98	21.08
ENST00000542569.5	ENSG00000156671.12	6782	6562.26	0.00	0.00	0.00	0.00
ENST00000287263.8	ENSG00000156675.15	6253	6033.26	0.00	0.00	0.00	0.00
ENST00000330843.8	ENSG00000156675.15	7811	7591.26	671.66	2.15	1.79	14.26
ENST00000522727.5	ENSG00000156675.15	1866	1646.26	799.93	11.79	9.85	78.29
ENST00000522774.1	ENSG00000156675.15	3078	2858.26	48.28	0.41	0.34	2.72
ENST00000523182.5	ENSG00000156675.15	2329	2109.26	0.00	0.00	0.00	0.00
ENST00000524118.1	ENSG00000156675.15	1959	1739.26	51.05	0.71	0.60	4.73
ENST00000287272.6	ENSG00000156687.10	8662	8442.26	0.00	0.00	0.00	0.00
ENST00000404895.6	ENSG00000156687.10	3252	3032.26	0.00	0.00	0.00	0.00
ENST00000416672.5	ENSG00000156687.10	3532	3312.26	0.00	0.00	0.00	0.00
ENST00000420357.5	ENSG00000156687.10	2966	2746.26	0.00	0.00	0.00	0.00
ENST00000449677.1	ENSG00000156687.10	2448	2228.26	0.00	0.00	0.00	0.00
ENST00000453357.6	ENSG00000156687.10	7002	6782.26	0.00	0.00	0.00	0.00
ENST00000474634.1	ENSG00000156687.10	2381	2161.26	0.00	0.00	0.00	0.00
ENST00000287275.5	ENSG00000156689.6	1640	1420.26	26.00	0.44	0.37	100.00
ENST00000532258.1	ENSG00000156689.6	1488	1268.26	0.00	0.00	0.00	0.00
ENST00000533636.1	ENSG00000156689.6	566	346.52	0.00	0.00	0.00	0.00
ENST00000394422.7	ENSG00000156697.12	2488	2268.26	3683.38	39.39	32.92	88.77
ENST00000425117.6	ENSG00000156697.12	2403	2183.26	407.20	4.52	3.78	10.20
ENST00000427972.1	ENSG00000156697.12	979	759.26	3.06	0.10	0.08	0.22
ENST00000498179.1	ENSG00000156697.12	1910	1690.26	25.26	0.36	0.30	0.82
ENST00000287295.7	ENSG00000156709.13	2260	2040.26	3125.49	37.16	31.06	24.55
ENST00000319908.7	ENSG00000156709.13	2248	2028.26	0.00	0.00	0.00	0.00
ENST00000346424.6	ENSG00000156709.13	1200	980.26	4559.14	112.83	94.30	74.53
ENST00000416073.6	ENSG00000156709.13	2248	2028.26	22.30	0.27	0.22	0.18
ENST00000460436.6	ENSG00000156709.13	1925	1705.26	46.96	0.67	0.56	0.44
ENST00000527892.5	ENSG00000156709.13	2105	1885.26	0.00	0.00	0.00	0.00
ENST00000529877.1	ENSG00000156709.13	723	503.35	0.00	0.00	0.00	0.00
ENST00000533719.1	ENSG00000156709.13	845	625.28	12.11	0.47	0.39	0.31
ENST00000535724.5	ENSG00000156709.13	2468	2248.26	0.00	0.00	0.00	0.00
ENST00000211287.8	ENSG00000156711.16	2052	1832.26	21.97	0.29	0.24	49.45
ENST00000373759.1	ENSG00000156711.16	1036	816.26	5.89	0.18	0.15	29.77
ENST00000373766.9	ENSG00000156711.16	6196	5976.26	30.13	0.12	0.10	20.79
ENST00000476951.5	ENSG00000156711.16	499	279.67	0.00	0.00	0.00	0.00
ENST00000490334.1	ENSG00000156711.16	649	429.41	0.00	0.00	0.00	0.00
ENST00000287322.4	ENSG00000156735.10	4453	4233.26	464.42	2.66	2.22	7.36
ENST00000432471.6	ENSG00000156735.10	1943	1723.26	1112.27	15.66	13.09	43.28
ENST00000521282.1	ENSG00000156735.10	530	310.59	160.23	12.52	10.46	34.59
ENST00000521311.1	ENSG00000156735.10	719	499.35	110.07	5.35	4.47	14.78
ENST00000345732.8	ENSG00000156738.17	3331	3111.26	0.00	0.00	0.00	0.00
ENST00000389939.2	ENSG00000156738.17	3372	3152.26	18.86	0.15	0.12	10.65
ENST00000524807.5	ENSG00000156738.17	495	275.69	0.00	0.00	0.00	0.00
ENST00000527101.5	ENSG00000156738.17	582	362.49	0.00	0.00	0.00	0.00
ENST00000528313.1	ENSG00000156738.17	928	708.27	17.69	0.61	0.51	44.44
ENST00000530482.1	ENSG00000156738.17	484	264.72	0.00	0.00	0.00	0.00
ENST00000532073.5	ENSG00000156738.17	2560	2340.26	35.81	0.37	0.31	27.23
ENST00000532418.1	ENSG00000156738.17	582	362.49	3.03	0.20	0.17	14.87
ENST00000532491.5	ENSG00000156738.17	558	338.53	0.00	0.00	0.00	0.00
ENST00000533306.5	ENSG00000156738.17	607	387.46	0.61	0.04	0.03	2.82
ENST00000534503.5	ENSG00000156738.17	933	713.27	0.00	0.00	0.00	0.00
ENST00000534668.5	ENSG00000156738.17	3475	3255.26	0.00	0.00	0.00	0.00
ENST00000457995.3	ENSG00000156755.10	350	132.69	0.00	0.00	0.00	0.00
ENST00000287380.5	ENSG00000156787.16	3502	3282.26	233.35	1.72	1.44	10.68
ENST00000327098.9	ENSG00000156787.16	2985	2765.26	0.00	0.00	0.00	0.00
ENST00000518099.5	ENSG00000156787.16	1159	939.26	267.50	6.91	5.77	42.77
ENST00000518577.1	ENSG00000156787.16	864	644.28	5.63	0.21	0.18	1.31
ENST00000518684.1	ENSG00000156787.16	605	385.46	0.00	0.00	0.00	0.00
ENST00000518805.5	ENSG00000156787.16	2201	1981.26	81.00	0.99	0.83	6.14
ENST00000518866.2	ENSG00000156787.16	1289	1069.26	19.76	0.45	0.37	2.78
ENST00000519418.5	ENSG00000156787.16	569	349.51	0.00	0.00	0.00	0.00
ENST00000520368.5	ENSG00000156787.16	653	433.41	0.00	0.00	0.00	0.00
ENST00000521676.5	ENSG00000156787.16	3256	3036.26	175.38	1.40	1.17	8.67
ENST00000521914.1	ENSG00000156787.16	2398	2178.26	19.71	0.22	0.18	1.36
ENST00000521980.1	ENSG00000156787.16	2552	2332.26	32.87	0.34	0.29	2.12
ENST00000522276.1	ENSG00000156787.16	879	659.28	0.00	0.00	0.00	0.00
ENST00000522420.5	ENSG00000156787.16	3167	2947.26	0.00	0.00	0.00	0.00
ENST00000524307.5	ENSG00000156787.16	3101	2881.26	463.80	3.91	3.26	24.17
ENST00000287387.6	ENSG00000156795.6	1349	1129.26	99.22	2.13	1.78	11.81
ENST00000517609.5	ENSG00000156795.6	909	689.27	8.81	0.31	0.26	1.72
ENST00000518125.1	ENSG00000156795.6	880	660.28	397.68	14.61	12.21	80.95
ENST00000519199.5	ENSG00000156795.6	949	729.27	0.00	0.00	0.00	0.00
ENST00000522194.5	ENSG00000156795.6	341	124.10	0.00	0.00	0.00	0.00
ENST00000523356.1	ENSG00000156795.6	869	649.28	0.00	0.00	0.00	0.00
ENST00000523551.1	ENSG00000156795.6	853	633.28	0.00	0.00	0.00	0.00
ENST00000523984.5	ENSG00000156795.6	1491	1271.26	52.30	1.00	0.83	5.53
ENST00000524254.5	ENSG00000156795.6	764	544.32	0.00	0.00	0.00	0.00
ENST00000287394.9	ENSG00000156802.12	5565	5345.26	1476.01	6.70	5.60	26.38
ENST00000517666.5	ENSG00000156802.12	4995	4775.26	0.00	0.00	0.00	0.00
ENST00000519124.5	ENSG00000156802.12	4650	4430.26	3169.18	17.35	14.50	68.35
ENST00000521496.5	ENSG00000156802.12	3133	2913.26	101.78	0.85	0.71	3.34
ENST00000521903.5	ENSG00000156802.12	5143	4923.26	45.94	0.23	0.19	0.89
ENST00000530065.1	ENSG00000156802.12	411	192.23	2.09	0.26	0.22	1.04
ENST00000534257.1	ENSG00000156802.12	544	324.56	0.00	0.00	0.00	0.00
ENST00000550993.1	ENSG00000156802.12	438	218.97	0.00	0.00	0.00	0.00
ENST00000287396.2	ENSG00000156804.7	1197	977.26	860.23	21.35	17.85	25.87
ENST00000443022.2	ENSG00000156804.7	1227	1007.26	87.10	2.10	1.75	2.54
ENST00000517956.5	ENSG00000156804.7	6744	6524.26	499.04	1.86	1.55	2.25
ENST00000520511.1	ENSG00000156804.7	807	587.30	147.45	6.09	5.09	7.38
ENST00000521719.5	ENSG00000156804.7	938	718.27	31.87	1.08	0.90	1.30
ENST00000524000.5	ENSG00000156804.7	735	515.34	1063.31	50.06	41.83	60.65
ENST00000287437.7	ENSG00000156831.7	1195	975.26	946.31	23.54	19.67	29.22
ENST00000517315.1	ENSG00000156831.7	996	776.26	65.62	2.05	1.71	2.55
ENST00000517532.5	ENSG00000156831.7	841	621.29	0.00	0.00	0.00	0.00
ENST00000518013.5	ENSG00000156831.7	405	186.31	0.00	0.00	0.00	0.00
ENST00000518146.5	ENSG00000156831.7	765	545.32	0.00	0.00	0.00	0.00
ENST00000519010.5	ENSG00000156831.7	848	628.28	244.62	9.45	7.89	11.72
ENST00000519712.1	ENSG00000156831.7	664	444.40	42.72	2.33	1.95	2.89
ENST00000520866.5	ENSG00000156831.7	1183	963.26	27.61	0.70	0.58	0.86
ENST00000521460.1	ENSG00000156831.7	645	425.41	0.00	0.00	0.00	0.00
ENST00000522563.5	ENSG00000156831.7	1037	817.26	1311.84	38.94	32.54	48.33
ENST00000523549.1	ENSG00000156831.7	549	329.55	1.40	0.10	0.09	0.13
ENST00000523741.5	ENSG00000156831.7	787	567.31	2.00	0.09	0.07	0.11
ENST00000523824.5	ENSG00000156831.7	592	372.48	51.87	3.38	2.82	4.19
ENST00000287461.7	ENSG00000156853.12	3547	3327.26	339.61	2.48	2.07	76.20
ENST00000563304.5	ENSG00000156853.12	1207	987.26	0.00	0.00	0.00	0.00
ENST00000564262.1	ENSG00000156853.12	715	495.35	0.00	0.00	0.00	0.00
ENST00000565440.5	ENSG00000156853.12	1153	933.26	0.00	0.00	0.00	0.00
ENST00000565710.1	ENSG00000156853.12	602	382.47	8.79	0.56	0.47	17.17
ENST00000566673.5	ENSG00000156853.12	1412	1192.26	10.59	0.22	0.18	6.63
ENST00000287463.8	ENSG00000156858.11	2124	1904.26	0.00	0.00	0.00	0.00
ENST00000300835.8	ENSG00000156858.11	2198	1978.26	94.35	1.16	0.97	12.25
ENST00000542965.2	ENSG00000156858.11	2316	2096.26	0.00	0.00	0.00	0.00
ENST00000563211.5	ENSG00000156858.11	786	566.31	0.00	0.00	0.00	0.00
ENST00000563399.5	ENSG00000156858.11	554	334.54	1.43	0.10	0.09	1.10
ENST00000564946.5	ENSG00000156858.11	2117	1897.26	56.15	0.72	0.60	7.60
ENST00000565410.5	ENSG00000156858.11	600	380.47	0.00	0.00	0.00	0.00
ENST00000565977.1	ENSG00000156858.11	603	383.46	118.06	7.47	6.24	79.05
ENST00000567322.1	ENSG00000156858.11	1059	839.26	0.00	0.00	0.00	0.00
ENST00000567989.1	ENSG00000156858.11	902	682.27	0.00	0.00	0.00	0.00
ENST00000568754.5	ENSG00000156858.11	856	636.28	0.00	0.00	0.00	0.00
ENST00000569864.5	ENSG00000156858.11	528	308.59	0.00	0.00	0.00	0.00
ENST00000571654.1	ENSG00000156858.11	420	201.13	0.00	0.00	0.00	0.00
ENST00000287468.5	ENSG00000156860.15	2811	2591.26	192.56	1.80	1.51	37.49
ENST00000356166.10	ENSG00000156860.15	5200	4980.26	47.09	0.23	0.19	4.77
ENST00000468966.1	ENSG00000156860.15	554	334.54	2.00	0.15	0.12	3.02
ENST00000482749.1	ENSG00000156860.15	725	505.35	0.00	0.00	0.00	0.00
ENST00000484152.1	ENSG00000156860.15	510	290.64	0.00	0.00	0.00	0.00
ENST00000494101.1	ENSG00000156860.15	2782	2562.26	0.00	0.00	0.00	0.00
ENST00000498588.1	ENSG00000156860.15	379	160.78	16.23	2.45	2.05	50.92
ENST00000543786.5	ENSG00000156860.15	2890	2670.26	20.12	0.18	0.15	3.80
ENST00000570170.1	ENSG00000156860.15	1316	1096.26	0.00	0.00	0.00	0.00
ENST00000287474.9	ENSG00000156869.12	2678	2458.26	815.76	8.05	6.73	94.67
ENST00000370176.2	ENSG00000156869.12	1304	1084.26	20.24	0.45	0.38	5.33
ENST00000489209.2	ENSG00000156869.12	216	24.29	0.00	0.00	0.00	0.00
ENST00000492943.1	ENSG00000156869.12	440	220.96	0.00	0.00	0.00	0.00
ENST00000328273.11	ENSG00000156873.15	1536	1316.26	402.33	7.42	6.20	37.28
ENST00000424889.7	ENSG00000156873.15	1566	1346.26	0.00	0.00	0.00	0.00
ENST00000561712.1	ENSG00000156873.15	621	401.44	11.28	0.68	0.57	3.43
ENST00000563588.5	ENSG00000156873.15	5539	5319.26	81.86	0.37	0.31	1.88
ENST00000563607.1	ENSG00000156873.15	726	506.34	2.22	0.11	0.09	0.53
ENST00000563913.5	ENSG00000156873.15	1791	1571.26	497.59	7.68	6.42	38.63
ENST00000564838.5	ENSG00000156873.15	1618	1398.26	154.98	2.69	2.25	13.52
ENST00000565897.5	ENSG00000156873.15	1068	848.26	0.00	0.00	0.00	0.00
ENST00000565924.5	ENSG00000156873.15	908	688.27	0.00	0.00	0.00	0.00
ENST00000569684.1	ENSG00000156873.15	1134	914.26	24.50	0.65	0.54	3.27
ENST00000569762.1	ENSG00000156873.15	880	660.28	7.90	0.29	0.24	1.46
ENST00000370152.7	ENSG00000156875.13	2777	2557.26	6183.03	58.66	49.02	95.39
ENST00000421661.1	ENSG00000156875.13	467	247.80	28.97	2.84	2.37	4.61
ENST00000287482.5	ENSG00000156876.9	3880	3660.26	709.08	4.70	3.93	88.13
ENST00000462159.1	ENSG00000156876.9	3972	3752.26	97.92	0.63	0.53	11.87
ENST00000287490.4	ENSG00000156885.5	440	220.96	3.00	0.33	0.28	100.00
ENST00000565462.2	ENSG00000156885.5	353	135.57	0.00	0.00	0.00	0.00
ENST00000389202.2	ENSG00000156886.11	3912	3692.26	31.00	0.20	0.17	100.00
ENST00000444228.2	ENSG00000156886.11	1327	1107.26	0.00	0.00	0.00	0.00
ENST00000567308.1	ENSG00000156886.11	511	291.64	0.00	0.00	0.00	0.00
ENST00000370652.5	ENSG00000156920.10	9820	9600.26	9.00	0.02	0.02	100.00
ENST00000394141.1	ENSG00000156920.10	8971	8751.26	0.00	0.00	0.00	0.00
ENST00000394143.5	ENSG00000156920.10	9931	9711.26	0.00	0.00	0.00	0.00
ENST00000287538.9	ENSG00000156925.11	3469	3249.26	0.00	0.00	0.00	0.00
ENST00000370606.3	ENSG00000156925.11	1968	1748.26	0.00	0.00	0.00	0.00
ENST00000478471.1	ENSG00000156925.11	366	148.12	0.00	0.00	0.00	0.00
ENST00000287543.4	ENSG00000156928.4	572	352.51	1029.22	70.83	59.20	30.63
ENST00000466681.1	ENSG00000156928.4	3044	2824.26	1698.51	14.59	12.19	6.31
ENST00000476623.1	ENSG00000156928.4	479	259.74	1487.00	138.88	116.07	60.06
ENST00000479974.1	ENSG00000156928.4	497	277.68	0.00	0.00	0.00	0.00
ENST00000481564.1	ENSG00000156928.4	625	405.44	116.07	6.94	5.80	3.00
ENST00000287546.8	ENSG00000156931.15	5047	4827.26	31.76	0.16	0.13	0.34
ENST00000421069.5	ENSG00000156931.15	552	332.54	0.00	0.00	0.00	0.00
ENST00000422105.5	ENSG00000156931.15	811	591.30	0.00	0.00	0.00	0.00
ENST00000424463.4	ENSG00000156931.15	2359	2139.26	263.24	2.99	2.49	6.28
ENST00000424721.5	ENSG00000156931.15	653	433.41	3.65	0.20	0.17	0.43
ENST00000426319.1	ENSG00000156931.15	185	10.91	0.00	0.00	0.00	0.00
ENST00000436792.6	ENSG00000156931.15	5011	4791.26	2653.65	13.44	11.23	28.26
ENST00000441141.5	ENSG00000156931.15	549	329.55	1.51	0.11	0.09	0.23
ENST00000445089.5	ENSG00000156931.15	592	372.48	0.00	0.00	0.00	0.00
ENST00000446204.6	ENSG00000156931.15	4721	4501.26	0.00	0.00	0.00	0.00
ENST00000452140.5	ENSG00000156931.15	392	173.52	2.19	0.31	0.26	0.64
ENST00000452666.3	ENSG00000156931.15	578	358.50	0.00	0.00	0.00	0.00
ENST00000453056.5	ENSG00000156931.15	661	441.40	0.00	0.00	0.00	0.00
ENST00000458721.5	ENSG00000156931.15	946	726.27	69.01	2.31	1.93	4.85
ENST00000460158.1	ENSG00000156931.15	366	148.12	6.10	1.00	0.83	2.10
ENST00000463687.1	ENSG00000156931.15	568	348.52	0.00	0.00	0.00	0.00
ENST00000465213.1	ENSG00000156931.15	656	436.40	28.68	1.59	1.33	3.35
ENST00000465818.5	ENSG00000156931.15	572	352.51	89.37	6.15	5.14	12.93
ENST00000469479.1	ENSG00000156931.15	583	363.49	25.14	1.68	1.40	3.53
ENST00000469713.1	ENSG00000156931.15	668	448.39	22.21	1.20	1.00	2.53
ENST00000471655.1	ENSG00000156931.15	434	215.00	0.00	0.00	0.00	0.00
ENST00000475580.5	ENSG00000156931.15	318	102.56	0.00	0.00	0.00	0.00
ENST00000485024.1	ENSG00000156931.15	477	257.75	0.00	0.00	0.00	0.00
ENST00000488255.1	ENSG00000156931.15	564	344.52	37.24	2.62	2.19	5.51
ENST00000492449.5	ENSG00000156931.15	2980	2760.26	1526.88	13.42	11.22	28.22
ENST00000495190.1	ENSG00000156931.15	756	536.33	8.38	0.38	0.32	0.80
ENST00000625842.2	ENSG00000156931.15	4969	4749.26	0.00	0.00	0.00	0.00
ENST00000628962.1	ENSG00000156931.15	207	19.76	0.00	0.00	0.00	0.00
ENST00000327171.7	ENSG00000156958.14	5299	5079.26	288.02	1.38	1.15	2.17
ENST00000396509.6	ENSG00000156958.14	1834	1614.26	0.00	0.00	0.00	0.00
ENST00000544523.5	ENSG00000156958.14	1950	1730.26	0.00	0.00	0.00	0.00
ENST00000558145.5	ENSG00000156958.14	567	347.52	0.00	0.00	0.00	0.00
ENST00000558399.5	ENSG00000156958.14	805	585.30	45.31	1.88	1.57	2.96
ENST00000558775.5	ENSG00000156958.14	813	593.30	18.84	0.77	0.64	1.21
ENST00000558956.5	ENSG00000156958.14	641	421.42	0.00	0.00	0.00	0.00
ENST00000559040.1	ENSG00000156958.14	471	251.78	8.27	0.80	0.67	1.26
ENST00000559095.1	ENSG00000156958.14	427	208.06	0.00	0.00	0.00	0.00
ENST00000559208.5	ENSG00000156958.14	861	641.28	15.02	0.57	0.47	0.89
ENST00000559423.5	ENSG00000156958.14	895	675.27	0.00	0.00	0.00	0.00
ENST00000559454.5	ENSG00000156958.14	1768	1548.26	2663.03	41.73	34.87	65.72
ENST00000559580.5	ENSG00000156958.14	655	435.40	77.01	4.29	3.59	6.76
ENST00000559883.5	ENSG00000156958.14	991	771.26	12.23	0.38	0.32	0.61
ENST00000559963.5	ENSG00000156958.14	794	574.30	10.59	0.45	0.37	0.70
ENST00000560031.5	ENSG00000156958.14	2043	1823.26	178.79	2.38	1.99	3.75
ENST00000560119.5	ENSG00000156958.14	2053	1833.26	13.80	0.18	0.15	0.29
ENST00000560138.5	ENSG00000156958.14	722	502.35	60.37	2.92	2.44	4.59
ENST00000560528.1	ENSG00000156958.14	620	400.44	75.23	4.56	3.81	7.18
ENST00000560654.5	ENSG00000156958.14	784	564.31	0.00	0.00	0.00	0.00
ENST00000561014.1	ENSG00000156958.14	797	577.30	28.98	1.22	1.02	1.92
ENST00000561074.5	ENSG00000156958.14	550	330.55	0.00	0.00	0.00	0.00
ENST00000287585.7	ENSG00000156959.8	4880	4660.26	0.00	0.00	0.00	0.00
ENST00000495730.1	ENSG00000156959.8	483	263.73	0.00	0.00	0.00	0.00
ENST00000498277.1	ENSG00000156959.8	302	88.06	0.00	0.00	0.00	0.00
ENST00000287590.5	ENSG00000156966.6	3706	3486.26	33.68	0.23	0.20	24.20
ENST00000479618.1	ENSG00000156966.6	627	407.43	12.32	0.73	0.61	75.80
ENST00000287594.7	ENSG00000156968.8	5820	5600.26	0.00	0.00	0.00	0.00
ENST00000396385.3	ENSG00000156968.8	1037	817.26	9.00	0.27	0.22	100.00
ENST00000564148.1	ENSG00000156968.8	529	309.59	0.00	0.00	0.00	0.00
ENST00000287598.10	ENSG00000156970.12	3725	3505.26	2245.96	15.54	12.99	51.10
ENST00000412359.7	ENSG00000156970.12	3628	3408.26	342.51	2.44	2.04	8.02
ENST00000557848.1	ENSG00000156970.12	633	413.43	0.00	0.00	0.00	0.00
ENST00000558151.1	ENSG00000156970.12	439	219.96	46.46	5.12	4.28	16.85
ENST00000558715.5	ENSG00000156970.12	580	360.50	0.00	0.00	0.00	0.00
ENST00000558972.1	ENSG00000156970.12	630	410.43	23.47	1.39	1.16	4.56
ENST00000559414.5	ENSG00000156970.12	526	306.60	0.00	0.00	0.00	0.00
ENST00000559461.1	ENSG00000156970.12	477	257.75	60.87	5.73	4.79	18.84
ENST00000559733.5	ENSG00000156970.12	786	566.31	0.00	0.00	0.00	0.00
ENST00000559772.1	ENSG00000156970.12	560	340.53	2.73	0.19	0.16	0.64
ENST00000560120.5	ENSG00000156970.12	583	363.49	0.00	0.00	0.00	0.00
ENST00000287600.8	ENSG00000156973.13	1175	955.26	1734.24	44.04	36.81	91.87
ENST00000409772.5	ENSG00000156973.13	672	452.39	69.31	3.72	3.11	7.75
ENST00000428104.2	ENSG00000156973.13	627	407.43	1.42	0.08	0.07	0.18
ENST00000477748.1	ENSG00000156973.13	996	776.26	3.03	0.09	0.08	0.20
ENST00000486044.1	ENSG00000156973.13	1005	785.26	0.00	0.00	0.00	0.00
ENST00000323963.9	ENSG00000156976.15	1919	1699.26	1619.70	23.12	19.33	6.02
ENST00000425053.5	ENSG00000156976.15	1977	1757.26	1748.94	24.14	20.18	6.28
ENST00000426808.5	ENSG00000156976.15	1751	1531.26	439.68	6.97	5.82	1.81
ENST00000429589.5	ENSG00000156976.15	1005	785.26	8.21	0.25	0.21	0.07
ENST00000440191.6	ENSG00000156976.15	1889	1669.26	4746.38	68.98	57.65	17.96
ENST00000441007.5	ENSG00000156976.15	480	260.74	0.00	0.00	0.00	0.00
ENST00000443963.5	ENSG00000156976.15	1729	1509.26	4521.78	72.68	60.74	18.92
ENST00000445596.5	ENSG00000156976.15	600	380.47	0.00	0.00	0.00	0.00
ENST00000461021.1	ENSG00000156976.15	575	355.51	0.00	0.00	0.00	0.00
ENST00000465032.5	ENSG00000156976.15	578	358.50	27.79	1.88	1.57	0.49
ENST00000465222.1	ENSG00000156976.15	676	456.38	202.16	10.75	8.98	2.80
ENST00000465267.5	ENSG00000156976.15	1054	834.26	0.00	0.00	0.00	0.00
ENST00000465792.1	ENSG00000156976.15	734	514.34	176.11	8.31	6.94	2.16
ENST00000466362.1	ENSG00000156976.15	545	325.56	10.97	0.82	0.68	0.21
ENST00000467585.1	ENSG00000156976.15	570	350.51	8.03	0.56	0.46	0.14
ENST00000468362.5	ENSG00000156976.15	1356	1136.26	22.22	0.47	0.40	0.12
ENST00000475409.1	ENSG00000156976.15	802	582.30	123.97	5.16	4.32	1.34
ENST00000475653.5	ENSG00000156976.15	909	689.27	30.99	1.09	0.91	0.28
ENST00000485101.5	ENSG00000156976.15	5327	5107.26	2695.78	12.80	10.70	3.33
ENST00000486805.5	ENSG00000156976.15	590	370.48	6.27	0.41	0.34	0.11
ENST00000491473.5	ENSG00000156976.15	579	359.50	24.29	1.64	1.37	0.43
ENST00000492144.5	ENSG00000156976.15	993	773.26	147.85	4.64	3.88	1.21
ENST00000494445.1	ENSG00000156976.15	629	409.43	240.40	14.24	11.90	3.71
ENST00000495049.5	ENSG00000156976.15	576	356.50	41.70	2.84	2.37	0.74
ENST00000496382.1	ENSG00000156976.15	460	240.83	1182.72	119.14	99.57	31.01
ENST00000497177.1	ENSG00000156976.15	849	629.28	38.10	1.47	1.23	0.38
ENST00000498746.1	ENSG00000156976.15	579	359.50	26.78	1.81	1.51	0.47
ENST00000629190.1	ENSG00000156976.15	106	0.00	0.00	0.00	0.00	0.00
ENST00000383829.6	ENSG00000156983.15	4736	4516.26	49.25	0.26	0.22	5.69
ENST00000420291.1	ENSG00000156983.15	860	640.28	0.00	0.00	0.00	0.00
ENST00000424362.5	ENSG00000156983.15	4712	4492.26	64.88	0.35	0.29	7.54
ENST00000426583.1	ENSG00000156983.15	534	314.58	0.00	0.00	0.00	0.00
ENST00000433861.6	ENSG00000156983.15	4304	4084.26	37.62	0.22	0.19	4.81
ENST00000457855.1	ENSG00000156983.15	4308	4088.26	631.02	3.74	3.13	80.59
ENST00000469066.1	ENSG00000156983.15	431	212.03	0.00	0.00	0.00	0.00
ENST00000497565.1	ENSG00000156983.15	689	469.37	1.23	0.06	0.05	1.37
ENST00000383820.9	ENSG00000156990.14	1225	1005.26	1136.36	27.42	22.92	41.42
ENST00000418713.5	ENSG00000156990.14	955	735.27	81.21	2.68	2.24	4.05
ENST00000423108.5	ENSG00000156990.14	756	536.33	195.41	8.84	7.39	13.35
ENST00000424438.5	ENSG00000156990.14	1005	785.26	12.73	0.39	0.33	0.59
ENST00000427174.5	ENSG00000156990.14	907	687.27	114.28	4.03	3.37	6.09
ENST00000433535.6	ENSG00000156990.14	1178	958.26	0.00	0.00	0.00	0.00
ENST00000433555.1	ENSG00000156990.14	807	587.30	53.16	2.20	1.84	3.32
ENST00000433972.1	ENSG00000156990.14	1178	958.26	15.24	0.39	0.32	0.58
ENST00000451405.1	ENSG00000156990.14	817	597.29	70.01	2.84	2.38	4.29
ENST00000460909.1	ENSG00000156990.14	578	358.50	10.21	0.69	0.58	1.04
ENST00000464783.1	ENSG00000156990.14	1149	929.26	167.81	4.38	3.66	6.62
ENST00000466141.1	ENSG00000156990.14	996	776.26	64.67	2.02	1.69	3.05
ENST00000472381.5	ENSG00000156990.14	823	603.29	16.42	0.66	0.55	1.00
ENST00000473522.1	ENSG00000156990.14	547	327.55	12.42	0.92	0.77	1.39
ENST00000475470.1	ENSG00000156990.14	2413	2193.26	35.26	0.39	0.33	0.59
ENST00000484134.5	ENSG00000156990.14	2491	2271.26	16.39	0.18	0.15	0.26
ENST00000485705.5	ENSG00000156990.14	630	410.43	138.42	8.18	6.84	12.36
ENST00000287641.3	ENSG00000157005.3	618	398.45	1.00	0.06	0.05	100.00
ENST00000287652.8	ENSG00000157014.10	5342	5122.26	17.76	0.08	0.07	0.66
ENST00000426850.1	ENSG00000157014.10	689	469.37	10.48	0.54	0.45	4.23
ENST00000448281.6	ENSG00000157014.10	4484	4264.26	2138.17	12.16	10.17	95.11
ENST00000496355.1	ENSG00000157014.10	1456	1236.26	0.00	0.00	0.00	0.00
ENST00000287656.11	ENSG00000157017.15	1313	1093.26	0.00	0.00	0.00	0.00
ENST00000335542.12	ENSG00000157017.15	1425	1205.26	0.00	0.00	0.00	0.00
ENST00000422159.5	ENSG00000157017.15	401	182.37	0.00	0.00	0.00	0.00
ENST00000425479.1	ENSG00000157017.15	227	30.49	0.00	0.00	0.00	0.00
ENST00000429122.1	ENSG00000157017.15	793	573.31	1.55	0.07	0.05	14.80
ENST00000430179.5	ENSG00000157017.15	856	636.28	0.00	0.00	0.00	0.00
ENST00000437422.6	ENSG00000157017.15	443	223.94	0.00	0.00	0.00	0.00
ENST00000439975.6	ENSG00000157017.15	326	109.98	0.00	0.00	0.00	0.00
ENST00000446937.2	ENSG00000157017.15	217	24.82	0.00	0.00	0.00	0.00
ENST00000449238.6	ENSG00000157017.15	440	220.96	3.45	0.38	0.32	85.20
ENST00000457360.5	ENSG00000157017.15	855	635.28	0.00	0.00	0.00	0.00
ENST00000475759.5	ENSG00000157017.15	536	316.58	0.00	0.00	0.00	0.00
ENST00000476283.1	ENSG00000157017.15	728	508.34	0.00	0.00	0.00	0.00
ENST00000481287.5	ENSG00000157017.15	656	436.40	0.00	0.00	0.00	0.00
ENST00000491589.5	ENSG00000157017.15	570	350.51	0.00	0.00	0.00	0.00
ENST00000337354.8	ENSG00000157020.17	1363	1143.26	3518.29	74.66	62.39	72.23
ENST00000350697.7	ENSG00000157020.17	1425	1205.26	639.58	12.87	10.76	12.46
ENST00000383801.6	ENSG00000157020.17	1479	1259.26	16.16	0.31	0.26	0.30
ENST00000397099.1	ENSG00000157020.17	555	335.54	1.35	0.10	0.08	0.09
ENST00000397101.5	ENSG00000157020.17	592	372.48	2.72	0.18	0.15	0.17
ENST00000397102.5	ENSG00000157020.17	582	362.49	0.00	0.00	0.00	0.00
ENST00000397105.7	ENSG00000157020.17	883	663.27	23.82	0.87	0.73	0.84
ENST00000397109.7	ENSG00000157020.17	1467	1247.26	0.00	0.00	0.00	0.00
ENST00000397117.5	ENSG00000157020.17	1603	1383.26	263.01	4.61	3.86	4.46
ENST00000428626.5	ENSG00000157020.17	567	347.52	0.00	0.00	0.00	0.00
ENST00000431352.1	ENSG00000157020.17	832	612.29	0.00	0.00	0.00	0.00
ENST00000432213.1	ENSG00000157020.17	594	374.48	1.00	0.06	0.05	0.06
ENST00000445064.1	ENSG00000157020.17	669	449.39	0.00	0.00	0.00	0.00
ENST00000476597.1	ENSG00000157020.17	614	394.45	56.60	3.48	2.91	3.37
ENST00000477547.6	ENSG00000157020.17	1313	1093.26	75.85	1.68	1.41	1.63
ENST00000479868.6	ENSG00000157020.17	2374	2154.26	88.55	1.00	0.83	0.96
ENST00000482647.5	ENSG00000157020.17	782	562.31	44.26	1.91	1.60	1.85
ENST00000490283.1	ENSG00000157020.17	740	520.34	34.81	1.62	1.36	1.57
ENST00000492602.5	ENSG00000157020.17	393	174.50	0.00	0.00	0.00	0.00
ENST00000528023.3	ENSG00000157021.9	890	670.27	65.51	2.37	1.98	100.00
ENST00000287675.9	ENSG00000157036.12	2792	2572.26	3.57	0.03	0.03	0.17
ENST00000412107.5	ENSG00000157036.12	1467	1247.26	33.51	0.65	0.54	3.21
ENST00000422077.6	ENSG00000157036.12	1317	1097.26	177.01	3.91	3.27	19.26
ENST00000431472.5	ENSG00000157036.12	1255	1035.26	0.00	0.00	0.00	0.00
ENST00000436414.5	ENSG00000157036.12	1679	1459.26	0.00	0.00	0.00	0.00
ENST00000438992.5	ENSG00000157036.12	1440	1220.26	0.00	0.00	0.00	0.00
ENST00000443942.5	ENSG00000157036.12	576	356.50	1.30	0.09	0.07	0.43
ENST00000447573.5	ENSG00000157036.12	1750	1530.26	0.00	0.00	0.00	0.00
ENST00000450732.1	ENSG00000157036.12	710	490.36	2.38	0.12	0.10	0.58
ENST00000453767.1	ENSG00000157036.12	576	356.50	12.25	0.83	0.70	4.10
ENST00000454803.6	ENSG00000157036.12	1548	1328.26	0.00	0.00	0.00	0.00
ENST00000457367.5	ENSG00000157036.12	2075	1855.26	0.00	0.00	0.00	0.00
ENST00000470291.6	ENSG00000157036.12	455	235.86	0.00	0.00	0.00	0.00
ENST00000474071.5	ENSG00000157036.12	1799	1579.26	4.24	0.07	0.05	0.32
ENST00000483749.1	ENSG00000157036.12	871	651.28	245.54	9.15	7.64	45.02
ENST00000489813.1	ENSG00000157036.12	580	360.50	28.96	1.95	1.63	9.59
ENST00000630638.1	ENSG00000157036.12	197	15.35	2.23	3.52	2.94	17.31
ENST00000287706.7	ENSG00000157045.8	1204	984.26	1352.47	33.33	27.86	15.80
ENST00000563940.1	ENSG00000157045.8	354	136.53	36.18	6.43	5.37	3.05
ENST00000565187.5	ENSG00000157045.8	1043	823.26	3089.55	91.04	76.09	43.16
ENST00000566419.1	ENSG00000157045.8	738	518.34	0.00	0.00	0.00	0.00
ENST00000566542.5	ENSG00000157045.8	2398	2178.26	125.90	1.40	1.17	0.66
ENST00000567030.5	ENSG00000157045.8	454	234.87	2.42	0.25	0.21	0.12
ENST00000567420.1	ENSG00000157045.8	339	122.20	7.60	1.51	1.26	0.72
ENST00000568320.5	ENSG00000157045.8	667	447.39	0.00	0.00	0.00	0.00
ENST00000568738.1	ENSG00000157045.8	439	219.96	0.00	0.00	0.00	0.00
ENST00000570292.1	ENSG00000157045.8	579	359.50	47.48	3.20	2.68	1.52
ENST00000622833.4	ENSG00000157045.8	1049	829.26	2520.97	73.75	61.64	34.97
ENST00000624579.3	ENSG00000157045.8	1115	895.26	0.00	0.00	0.00	0.00
ENST00000367547.7	ENSG00000157060.15	2317	2097.26	0.00	0.00	0.00	0.00
ENST00000467208.5	ENSG00000157060.15	692	472.37	0.00	0.00	0.00	0.00
ENST00000483655.5	ENSG00000157060.15	2023	1803.26	0.00	0.00	0.00	0.00
ENST00000488956.5	ENSG00000157060.15	2540	2320.26	0.00	0.00	0.00	0.00
ENST00000497549.2	ENSG00000157060.15	740	520.34	0.00	0.00	0.00	0.00
ENST00000287713.6	ENSG00000157064.10	5663	5443.26	25.03	0.11	0.09	27.19
ENST00000294868.8	ENSG00000157064.10	5448	5228.26	0.00	0.00	0.00	0.00
ENST00000464047.1	ENSG00000157064.10	623	403.44	4.97	0.30	0.25	72.81
ENST00000473046.1	ENSG00000157064.10	1573	1353.26	0.00	0.00	0.00	0.00
ENST00000287727.7	ENSG00000157077.14	5194	4974.26	0.00	0.00	0.00	0.00
ENST00000357206.6	ENSG00000157077.14	4567	4347.26	0.00	0.00	0.00	0.00
ENST00000361625.5	ENSG00000157077.14	2625	2405.26	161.67	1.63	1.36	9.27
ENST00000371591.1	ENSG00000157077.14	4874	4654.26	2963.67	15.45	12.91	87.81
ENST00000469134.1	ENSG00000157077.14	859	639.28	13.53	0.51	0.43	2.92
ENST00000352432.8	ENSG00000157087.16	8593	8373.26	12.00	0.03	0.03	100.00
ENST00000360273.6	ENSG00000157087.16	8962	8742.26	0.00	0.00	0.00	0.00
ENST00000383800.8	ENSG00000157087.16	8900	8680.26	0.00	0.00	0.00	0.00
ENST00000397077.5	ENSG00000157087.16	8964	8744.26	0.00	0.00	0.00	0.00
ENST00000452124.1	ENSG00000157087.16	4016	3796.26	0.00	0.00	0.00	0.00
ENST00000460129.5	ENSG00000157087.16	9101	8881.26	0.00	0.00	0.00	0.00
ENST00000467702.2	ENSG00000157087.16	907	687.27	0.00	0.00	0.00	0.00
ENST00000468426.1	ENSG00000157087.16	496	276.68	0.00	0.00	0.00	0.00
ENST00000480680.2	ENSG00000157087.16	1739	1519.26	0.00	0.00	0.00	0.00
ENST00000287748.7	ENSG00000157093.8	904	684.27	0.00	0.00	0.00	0.00
ENST00000441172.1	ENSG00000157093.8	838	618.29	0.00	0.00	0.00	0.00
ENST00000470991.1	ENSG00000157093.8	639	419.42	0.00	0.00	0.00	0.00
ENST00000287766.8	ENSG00000157103.10	4502	4282.26	9.72	0.06	0.05	87.56
ENST00000425938.5	ENSG00000157103.10	472	252.77	0.00	0.00	0.00	0.00
ENST00000460480.1	ENSG00000157103.10	457	237.85	0.00	0.00	0.00	0.00
ENST00000462473.1	ENSG00000157103.10	493	273.69	0.00	0.00	0.00	0.00
ENST00000495636.1	ENSG00000157103.10	1088	868.26	0.28	0.01	0.01	12.44
ENST00000330588.4	ENSG00000157106.16	1588	1368.26	96.57	1.71	1.43	0.78
ENST00000446231.6	ENSG00000157106.16	16115	15895.26	1537.08	2.35	1.96	1.07
ENST00000532700.6	ENSG00000157106.16	1259	1039.26	36.28	0.85	0.71	0.39
ENST00000561940.1	ENSG00000157106.16	964	744.26	19.56	0.64	0.53	0.29
ENST00000561947.5	ENSG00000157106.16	2664	2444.26	143.63	1.43	1.19	0.65
ENST00000562668.1	ENSG00000157106.16	449	229.90	232.49	24.53	20.50	11.18
ENST00000563235.5	ENSG00000157106.16	2910	2690.26	9246.81	83.38	69.69	37.99
ENST00000563448.1	ENSG00000157106.16	2016	1796.26	65.96	0.89	0.74	0.41
ENST00000563836.1	ENSG00000157106.16	565	345.52	0.00	0.00	0.00	0.00
ENST00000565224.5	ENSG00000157106.16	2372	2152.26	4335.24	48.87	40.84	22.26
ENST00000565324.5	ENSG00000157106.16	12465	12245.26	22924.19	45.42	37.96	20.69
ENST00000566328.2	ENSG00000157106.16	550	330.55	4.14	0.30	0.25	0.14
ENST00000567737.1	ENSG00000157106.16	721	501.35	0.00	0.00	0.00	0.00
ENST00000568038.1	ENSG00000157106.16	1210	990.26	5.40	0.13	0.11	0.06
ENST00000568239.1	ENSG00000157106.16	2978	2758.26	299.53	2.63	2.20	1.20
ENST00000569122.1	ENSG00000157106.16	562	342.53	8.14	0.58	0.48	0.26
ENST00000569764.1	ENSG00000157106.16	4187	3967.26	949.24	5.80	4.85	2.64
ENST00000287761.7	ENSG00000157107.13	1287	1067.26	0.00	0.00	0.00	0.00
ENST00000430046.6	ENSG00000157107.13	4981	4761.26	2813.50	14.34	11.98	91.36
ENST00000503302.1	ENSG00000157107.13	832	612.29	19.48	0.77	0.64	4.92
ENST00000507345.6	ENSG00000157107.13	726	506.34	0.00	0.00	0.00	0.00
ENST00000508431.1	ENSG00000157107.13	553	333.54	8.02	0.58	0.49	3.72
ENST00000511264.1	ENSG00000157107.13	284	72.42	0.00	0.00	0.00	0.00
ENST00000512348.5	ENSG00000157107.13	2700	2480.26	0.00	0.00	0.00	0.00
ENST00000287771.9	ENSG00000157110.15	2974	2754.26	1.83	0.02	0.01	0.10
ENST00000320203.8	ENSG00000157110.15	3110	2890.26	0.00	0.00	0.00	0.00
ENST00000339877.8	ENSG00000157110.15	1341	1121.26	21.99	0.48	0.40	2.88
ENST00000397323.8	ENSG00000157110.15	2941	2721.26	29.46	0.26	0.22	1.59
ENST00000517860.5	ENSG00000157110.15	1076	856.26	55.80	1.58	1.32	9.57
ENST00000519359.5	ENSG00000157110.15	839	619.29	27.03	1.06	0.89	6.41
ENST00000519647.5	ENSG00000157110.15	780	560.31	169.77	7.35	6.14	44.51
ENST00000519657.5	ENSG00000157110.15	1005	785.26	49.65	1.53	1.28	9.29
ENST00000520161.5	ENSG00000157110.15	842	622.29	0.00	0.00	0.00	0.00
ENST00000520191.5	ENSG00000157110.15	1613	1393.26	0.00	0.00	0.00	0.00
ENST00000520916.1	ENSG00000157110.15	2669	2449.26	58.66	0.58	0.49	3.52
ENST00000520971.1	ENSG00000157110.15	315	99.81	0.00	0.00	0.00	0.00
ENST00000521370.5	ENSG00000157110.15	645	425.41	0.00	0.00	0.00	0.00
ENST00000521816.1	ENSG00000157110.15	98	0.00	0.00	0.00	0.00	0.00
ENST00000522099.1	ENSG00000157110.15	494	274.69	0.00	0.00	0.00	0.00
ENST00000522694.1	ENSG00000157110.15	613	393.45	28.57	1.76	1.47	10.67
ENST00000522708.1	ENSG00000157110.15	359	141.35	0.00	0.00	0.00	0.00
ENST00000523104.5	ENSG00000157110.15	453	233.87	18.24	1.89	1.58	11.46
ENST00000523115.5	ENSG00000157110.15	449	229.90	0.00	0.00	0.00	0.00
ENST00000523717.5	ENSG00000157110.15	886	666.27	0.00	0.00	0.00	0.00
ENST00000287773.5	ENSG00000157111.12	1247	1027.26	329.50	7.78	6.50	88.93
ENST00000454765.6	ENSG00000157111.12	1535	1315.26	52.50	0.97	0.81	11.07
ENST00000287777.4	ENSG00000157119.11	2517	2297.26	0.00	0.00	0.00	0.00
ENST00000361249.3	ENSG00000157131.10	2356	2136.26	0.00	0.00	0.00	0.00
ENST00000287814.4	ENSG00000157150.4	1650	1430.26	20.00	0.34	0.28	100.00
ENST00000424884.1	ENSG00000157152.16	520	300.61	7.00	0.56	0.47	77.37
ENST00000425297.2	ENSG00000157152.16	2356	2136.26	0.00	0.00	0.00	0.00
ENST00000439861.5	ENSG00000157152.16	2128	1908.26	13.00	0.17	0.14	22.63
ENST00000447752.2	ENSG00000157152.16	550	330.55	0.00	0.00	0.00	0.00
ENST00000620175.4	ENSG00000157152.16	3871	3651.26	0.00	0.00	0.00	0.00
ENST00000621198.4	ENSG00000157152.16	2674	2454.26	0.00	0.00	0.00	0.00
ENST00000287842.7	ENSG00000157168.18	2035	1815.26	20.82	0.28	0.23	17.90
ENST00000356819.7	ENSG00000157168.18	5931	5711.26	0.00	0.00	0.00	0.00
ENST00000405005.7	ENSG00000157168.18	1992	1772.26	23.16	0.32	0.26	20.40
ENST00000517967.1	ENSG00000157168.18	543	323.56	0.00	0.00	0.00	0.00
ENST00000518084.5	ENSG00000157168.18	555	335.54	0.00	0.00	0.00	0.00
ENST00000518104.5	ENSG00000157168.18	1453	1233.26	0.00	0.00	0.00	0.00
ENST00000518206.5	ENSG00000157168.18	886	666.27	1.00	0.04	0.03	2.34
ENST00000519240.5	ENSG00000157168.18	563	343.53	0.00	0.00	0.00	0.00
ENST00000519301.5	ENSG00000157168.18	1785	1565.26	6.78	0.11	0.09	6.76
ENST00000520407.5	ENSG00000157168.18	1955	1735.26	0.00	0.00	0.00	0.00
ENST00000520502.6	ENSG00000157168.18	1330	1110.26	15.00	0.33	0.27	21.09
ENST00000521670.5	ENSG00000157168.18	1769	1549.26	0.00	0.00	0.00	0.00
ENST00000522402.5	ENSG00000157168.18	570	350.51	0.00	0.00	0.00	0.00
ENST00000522569.1	ENSG00000157168.18	659	439.40	0.00	0.00	0.00	0.00
ENST00000523041.1	ENSG00000157168.18	1094	874.26	0.00	0.00	0.00	0.00
ENST00000523079.5	ENSG00000157168.18	2359	2139.26	5.44	0.06	0.05	3.97
ENST00000523320.1	ENSG00000157168.18	553	333.54	0.00	0.00	0.00	0.00
ENST00000523534.5	ENSG00000157168.18	2516	2296.26	0.99	0.01	0.01	0.68
ENST00000523681.1	ENSG00000157168.18	1173	953.26	13.00	0.33	0.28	21.28
ENST00000539990.3	ENSG00000157168.18	2401	2181.26	7.81	0.09	0.07	5.58
ENST00000614767.1	ENSG00000157168.18	762	542.32	0.00	0.00	0.00	0.00
ENST00000631040.2	ENSG00000157168.18	623	403.44	0.00	0.00	0.00	0.00
ENST00000287859.10	ENSG00000157181.15	3792	3572.26	708.02	4.81	4.02	13.22
ENST00000367470.8	ENSG00000157181.15	3754	3534.26	27.08	0.19	0.16	0.51
ENST00000419367.8	ENSG00000157181.15	1900	1680.26	902.17	13.03	10.89	35.82
ENST00000461662.1	ENSG00000157181.15	503	283.66	2.27	0.19	0.16	0.53
ENST00000478571.1	ENSG00000157181.15	382	163.71	122.47	18.15	15.17	49.91
ENST00000371486.3	ENSG00000157184.6	3094	2874.26	93.06	0.79	0.66	15.65
ENST00000468572.2	ENSG00000157184.6	772	552.32	1.24	0.05	0.05	1.08
ENST00000635862.1	ENSG00000157184.6	2319	2099.26	185.37	2.14	1.79	42.67
ENST00000635888.1	ENSG00000157184.6	2889	2669.26	0.00	0.00	0.00	0.00
ENST00000636239.1	ENSG00000157184.6	2579	2359.26	0.00	0.00	0.00	0.00
ENST00000636673.1	ENSG00000157184.6	4539	4319.26	18.98	0.11	0.09	2.12
ENST00000636867.1	ENSG00000157184.6	2643	2423.26	23.65	0.24	0.20	4.72
ENST00000636891.1	ENSG00000157184.6	2746	2526.26	29.26	0.28	0.23	5.60
ENST00000636935.1	ENSG00000157184.6	803	583.30	0.00	0.00	0.00	0.00
ENST00000637252.1	ENSG00000157184.6	2739	2519.26	0.00	0.00	0.00	0.00
ENST00000637726.1	ENSG00000157184.6	4071	3851.26	1.65	0.01	0.01	0.21
ENST00000638135.1	ENSG00000157184.6	2405	2185.26	126.42	1.40	1.17	27.96
ENST00000337132.9	ENSG00000157191.19	2070	1850.26	518.28	6.80	5.68	11.41
ENST00000443980.6	ENSG00000157191.19	1929	1709.26	200.44	2.84	2.38	4.78
ENST00000457722.6	ENSG00000157191.19	935	715.27	1281.46	43.46	36.32	72.95
ENST00000459640.5	ENSG00000157191.19	981	761.26	0.00	0.00	0.00	0.00
ENST00000486390.1	ENSG00000157191.19	572	352.51	29.28	2.01	1.68	3.38
ENST00000492095.5	ENSG00000157191.19	1787	1567.26	0.00	0.00	0.00	0.00
ENST00000496239.5	ENSG00000157191.19	4619	4399.26	35.00	0.19	0.16	0.32
ENST00000504551.6	ENSG00000157191.19	768	548.32	0.00	0.00	0.00	0.00
ENST00000504858.5	ENSG00000157191.19	727	507.34	6.96	0.33	0.28	0.56
ENST00000508680.5	ENSG00000157191.19	470	250.78	0.00	0.00	0.00	0.00
ENST00000509727.1	ENSG00000157191.19	550	330.55	53.58	3.93	3.29	6.60
ENST00000513161.1	ENSG00000157191.19	713	493.35	0.00	0.00	0.00	0.00
ENST00000306052.10	ENSG00000157193.15	7648	7428.26	190.53	0.62	0.52	7.83
ENST00000347547.6	ENSG00000157193.15	2382	2162.26	386.06	4.33	3.62	54.47
ENST00000354412.7	ENSG00000157193.15	2553	2333.26	12.54	0.13	0.11	1.64
ENST00000371454.6	ENSG00000157193.15	3322	3102.26	0.00	0.00	0.00	0.00
ENST00000459674.5	ENSG00000157193.15	3300	3080.26	4.28	0.03	0.03	0.42
ENST00000460214.5	ENSG00000157193.15	775	555.31	8.38	0.37	0.31	4.61
ENST00000465675.5	ENSG00000157193.15	2670	2450.26	49.76	0.49	0.41	6.19
ENST00000475501.1	ENSG00000157193.15	721	501.35	4.81	0.23	0.19	2.93
ENST00000480045.5	ENSG00000157193.15	3231	3011.26	0.00	0.00	0.00	0.00
ENST00000481431.1	ENSG00000157193.15	627	407.43	0.00	0.00	0.00	0.00
ENST00000496580.1	ENSG00000157193.15	507	287.65	0.00	0.00	0.00	0.00
ENST00000529670.5	ENSG00000157193.15	660	440.40	31.64	1.74	1.46	21.91
ENST00000371330.1	ENSG00000157211.11	2723	2503.26	0.00	0.00	0.00	0.00
ENST00000530059.2	ENSG00000157211.11	1623	1403.26	0.00	0.00	0.00	0.00
ENST00000397192.5	ENSG00000157212.18	3711	3491.26	0.00	0.00	0.00	0.00
ENST00000404141.5	ENSG00000157212.18	3827	3607.26	1259.88	8.47	7.08	84.42
ENST00000419436.1	ENSG00000157212.18	521	301.61	0.00	0.00	0.00	0.00
ENST00000457196.5	ENSG00000157212.18	3990	3770.26	87.90	0.57	0.47	5.64
ENST00000464717.5	ENSG00000157212.18	3792	3572.26	31.37	0.21	0.18	2.12
ENST00000473219.5	ENSG00000157212.18	5515	5295.26	0.00	0.00	0.00	0.00
ENST00000475066.1	ENSG00000157212.18	2477	2257.26	65.01	0.70	0.58	6.96
ENST00000485730.1	ENSG00000157212.18	526	306.60	1.09	0.09	0.07	0.86
ENST00000494182.1	ENSG00000157212.18	548	328.55	0.00	0.00	0.00	0.00
ENST00000287908.7	ENSG00000157214.13	6873	6653.26	0.00	0.00	0.00	0.00
ENST00000394621.6	ENSG00000157214.13	7033	6813.26	0.00	0.00	0.00	0.00
ENST00000394622.6	ENSG00000157214.13	6612	6392.26	163.06	0.62	0.52	15.87
ENST00000394626.5	ENSG00000157214.13	2456	2236.26	11.46	0.12	0.10	3.19
ENST00000394629.2	ENSG00000157214.13	2261	2041.26	100.07	1.19	0.99	30.49
ENST00000394632.5	ENSG00000157214.13	2072	1852.26	142.56	1.87	1.56	47.87
ENST00000402625.6	ENSG00000157214.13	1372	1152.26	0.00	0.00	0.00	0.00
ENST00000426158.1	ENSG00000157214.13	579	359.50	0.00	0.00	0.00	0.00
ENST00000428074.5	ENSG00000157214.13	902	682.27	2.84	0.10	0.08	2.59
ENST00000482369.1	ENSG00000157214.13	1918	1698.26	0.00	0.00	0.00	0.00
ENST00000326956.11	ENSG00000157216.15	2913	2693.26	0.00	0.00	0.00	0.00
ENST00000357475.8	ENSG00000157216.15	1533	1313.26	35.10	0.65	0.54	2.33
ENST00000371319.7	ENSG00000157216.15	1578	1358.26	65.47	1.17	0.98	4.21
ENST00000371320.7	ENSG00000157216.15	2077	1857.26	5.31	0.07	0.06	0.25
ENST00000417664.6	ENSG00000157216.15	1666	1446.26	0.00	0.00	0.00	0.00
ENST00000420121.5	ENSG00000157216.15	593	373.48	23.76	1.54	1.29	5.55
ENST00000426150.5	ENSG00000157216.15	851	631.28	0.00	0.00	0.00	0.00
ENST00000444533.5	ENSG00000157216.15	560	340.53	0.00	0.00	0.00	0.00
ENST00000448572.1	ENSG00000157216.15	454	234.87	0.00	0.00	0.00	0.00
ENST00000525990.1	ENSG00000157216.15	701	481.36	358.42	18.06	15.10	64.99
ENST00000528787.1	ENSG00000157216.15	577	357.50	2.02	0.14	0.11	0.49
ENST00000528930.5	ENSG00000157216.15	862	642.28	80.66	3.05	2.55	10.96
ENST00000530618.1	ENSG00000157216.15	524	304.60	0.00	0.00	0.00	0.00
ENST00000533209.5	ENSG00000157216.15	552	332.54	11.03	0.80	0.67	2.90
ENST00000533946.5	ENSG00000157216.15	431	212.03	0.00	0.00	0.00	0.00
ENST00000610401.4	ENSG00000157216.15	3168	2948.26	281.22	2.31	1.93	8.32
ENST00000287907.2	ENSG00000157219.3	2912	2692.26	0.00	0.00	0.00	0.00
ENST00000486819.1	ENSG00000157219.3	558	338.53	0.00	0.00	0.00	0.00
ENST00000287916.8	ENSG00000157224.15	3565	3345.26	1331.65	9.66	8.07	20.65
ENST00000394604.5	ENSG00000157224.15	846	626.28	676.45	26.20	21.90	56.02
ENST00000394605.2	ENSG00000157224.15	3488	3268.26	580.91	4.31	3.60	9.22
ENST00000416322.5	ENSG00000157224.15	1163	943.26	23.34	0.60	0.50	1.28
ENST00000427904.1	ENSG00000157224.15	618	398.45	40.60	2.47	2.07	5.28
ENST00000451941.6	ENSG00000157224.15	527	307.60	0.00	0.00	0.00	0.00
ENST00000462636.5	ENSG00000157224.15	724	504.35	0.00	0.00	0.00	0.00
ENST00000476475.1	ENSG00000157224.15	372	153.95	0.00	0.00	0.00	0.00
ENST00000478752.5	ENSG00000157224.15	693	473.37	0.00	0.00	0.00	0.00
ENST00000483862.5	ENSG00000157224.15	338	121.25	1.00	0.20	0.17	0.43
ENST00000485696.1	ENSG00000157224.15	309	94.35	1.00	0.26	0.21	0.55
ENST00000495768.1	ENSG00000157224.15	674	454.39	0.00	0.00	0.00	0.00
ENST00000496677.5	ENSG00000157224.15	1098	878.26	111.18	3.07	2.57	6.57
ENST00000498033.5	ENSG00000157224.15	420	201.13	0.00	0.00	0.00	0.00
ENST00000498326.5	ENSG00000157224.15	342	125.05	0.00	0.00	0.00	0.00
ENST00000311852.10	ENSG00000157227.12	3732	3512.26	4280.53	29.57	24.71	55.83
ENST00000547074.1	ENSG00000157227.12	560	340.53	292.50	20.84	17.41	39.35
ENST00000547279.1	ENSG00000157227.12	412	193.22	15.96	2.00	1.67	3.78
ENST00000547596.1	ENSG00000157227.12	575	355.51	8.01	0.55	0.46	1.03
ENST00000548162.1	ENSG00000157227.12	1740	1520.26	0.00	0.00	0.00	0.00
ENST00000548761.1	ENSG00000157227.12	582	362.49	0.00	0.00	0.00	0.00
ENST00000287934.3	ENSG00000157240.3	6963	6743.26	1299.00	4.67	3.91	100.00
ENST00000287957.3	ENSG00000157259.6	3361	3141.26	100.37	0.78	0.65	16.51
ENST00000465247.1	ENSG00000157259.6	797	577.30	51.04	2.14	1.79	45.67
ENST00000493878.1	ENSG00000157259.6	2017	1797.26	131.59	1.78	1.48	37.82
ENST00000375469.5	ENSG00000157303.10	1114	894.26	81.84	2.22	1.86	55.78
ENST00000375472.7	ENSG00000157303.10	1195	975.26	16.80	0.42	0.35	10.50
ENST00000465709.5	ENSG00000157303.10	463	243.82	1.77	0.18	0.15	4.43
ENST00000471462.2	ENSG00000157303.10	745	525.33	12.02	0.56	0.46	13.94
ENST00000617293.4	ENSG00000157303.10	1076	856.26	21.56	0.61	0.51	15.35
ENST00000553985.1	ENSG00000157306.14	2322	2102.26	72.69	0.84	0.70	100.00
ENST00000554403.1	ENSG00000157306.14	2524	2304.26	0.00	0.00	0.00	0.00
ENST00000556354.5	ENSG00000157306.14	931	711.27	0.00	0.00	0.00	0.00
ENST00000556613.1	ENSG00000157306.14	538	318.57	0.00	0.00	0.00	0.00
ENST00000557568.1	ENSG00000157306.14	423	204.10	0.00	0.00	0.00	0.00
ENST00000288025.3	ENSG00000157315.4	938	718.27	44.91	1.52	1.27	96.96
ENST00000568748.1	ENSG00000157315.4	774	554.31	1.09	0.05	0.04	3.04
ENST00000288040.10	ENSG00000157322.17	2155	1935.26	0.00	0.00	0.00	0.00
ENST00000393701.6	ENSG00000157322.17	1955	1735.26	0.00	0.00	0.00	0.00
ENST00000449317.6	ENSG00000157322.17	1875	1655.26	0.00	0.00	0.00	0.00
ENST00000561889.1	ENSG00000157322.17	574	354.51	0.00	0.00	0.00	0.00
ENST00000565245.1	ENSG00000157322.17	2340	2120.26	0.00	0.00	0.00	0.00
ENST00000565705.1	ENSG00000157322.17	1523	1303.26	0.00	0.00	0.00	0.00
ENST00000568102.5	ENSG00000157322.17	3660	3440.26	24.43	0.17	0.14	29.02
ENST00000568461.5	ENSG00000157322.17	1934	1714.26	29.77	0.42	0.35	70.98
ENST00000615430.4	ENSG00000157322.17	2215	1995.26	0.00	0.00	0.00	0.00
ENST00000313250.9	ENSG00000157326.18	1443	1223.26	259.03	5.14	4.29	32.10
ENST00000397074.7	ENSG00000157326.18	785	565.31	29.65	1.27	1.06	7.95
ENST00000397075.7	ENSG00000157326.18	727	507.34	108.48	5.19	4.34	32.41
ENST00000543741.6	ENSG00000157326.18	1340	1120.26	0.00	0.00	0.00	0.00
ENST00000558263.5	ENSG00000157326.18	1089	869.26	4.24	0.12	0.10	0.74
ENST00000558581.5	ENSG00000157326.18	1143	923.26	147.18	3.87	3.23	24.16
ENST00000559632.5	ENSG00000157326.18	1003	783.26	0.00	0.00	0.00	0.00
ENST00000559975.1	ENSG00000157326.18	699	479.37	8.36	0.42	0.35	2.64
ENST00000376210.3	ENSG00000157330.9	695	475.37	0.00	0.00	0.00	0.00
ENST00000474179.1	ENSG00000157330.9	724	504.35	0.00	0.00	0.00	0.00
ENST00000614859.4	ENSG00000157330.9	3549	3329.26	0.00	0.00	0.00	0.00
ENST00000314151.12	ENSG00000157335.20	1934	1714.26	2.81	0.04	0.03	100.00
ENST00000536907.2	ENSG00000157335.20	1865	1645.26	0.00	0.00	0.00	0.00
ENST00000541793.6	ENSG00000157335.20	1955	1735.26	0.00	0.00	0.00	0.00
ENST00000561612.1	ENSG00000157335.20	842	622.29	0.00	0.00	0.00	0.00
ENST00000562923.5	ENSG00000157335.20	836	616.29	0.00	0.00	0.00	0.00
ENST00000564976.5	ENSG00000157335.20	2876	2656.26	0.00	0.00	0.00	0.00
ENST00000565806.5	ENSG00000157335.20	518	298.62	0.00	0.00	0.00	0.00
ENST00000569201.6	ENSG00000157335.20	3660	3440.26	0.00	0.00	0.00	0.00
ENST00000569268.5	ENSG00000157335.20	1168	948.26	0.00	0.00	0.00	0.00
ENST00000569347.6	ENSG00000157335.20	1970	1750.26	0.00	0.00	0.00	0.00
ENST00000618957.4	ENSG00000157335.20	2215	1995.26	0.00	0.00	0.00	0.00
ENST00000288065.6	ENSG00000157343.8	1169	949.26	0.00	0.00	0.00	0.00
ENST00000373866.3	ENSG00000157343.8	1254	1034.26	0.00	0.00	0.00	0.00
ENST00000373869.7	ENSG00000157343.8	1111	891.26	2.00	0.05	0.05	100.00
ENST00000471400.1	ENSG00000157343.8	480	260.74	0.00	0.00	0.00	0.00
ENST00000288071.10	ENSG00000157349.16	3386	3166.26	29.29	0.22	0.19	0.30
ENST00000355992.7	ENSG00000157349.16	1692	1472.26	1246.80	20.54	17.17	27.25
ENST00000393657.6	ENSG00000157349.16	1717	1497.26	2153.73	34.90	29.16	46.29
ENST00000451014.7	ENSG00000157349.16	1608	1388.26	0.00	0.00	0.00	0.00
ENST00000562519.5	ENSG00000157349.16	1790	1570.26	661.61	10.22	8.54	13.56
ENST00000562912.5	ENSG00000157349.16	569	349.51	0.00	0.00	0.00	0.00
ENST00000563206.5	ENSG00000157349.16	1765	1545.26	539.16	8.46	7.07	11.23
ENST00000563392.5	ENSG00000157349.16	1760	1540.26	0.00	0.00	0.00	0.00
ENST00000566216.5	ENSG00000157349.16	726	506.34	0.00	0.00	0.00	0.00
ENST00000568008.5	ENSG00000157349.16	818	598.29	0.00	0.00	0.00	0.00
ENST00000568408.5	ENSG00000157349.16	879	659.28	10.00	0.37	0.31	0.49
ENST00000568460.5	ENSG00000157349.16	586	366.49	3.84	0.25	0.21	0.34
ENST00000568625.5	ENSG00000157349.16	1681	1461.26	0.00	0.00	0.00	0.00
ENST00000569099.6	ENSG00000157349.16	494	274.69	0.00	0.00	0.00	0.00
ENST00000569224.1	ENSG00000157349.16	707	487.36	8.30	0.41	0.35	0.55
ENST00000570055.5	ENSG00000157349.16	556	336.54	0.00	0.00	0.00	0.00
ENST00000342907.2	ENSG00000157350.12	4450	4230.26	123.62	0.71	0.59	8.16
ENST00000393640.8	ENSG00000157350.12	8872	8652.26	0.00	0.00	0.00	0.00
ENST00000561708.1	ENSG00000157350.12	581	361.50	0.00	0.00	0.00	0.00
ENST00000566097.1	ENSG00000157350.12	904	684.27	0.00	0.00	0.00	0.00
ENST00000567586.1	ENSG00000157350.12	557	337.54	0.00	0.00	0.00	0.00
ENST00000567822.1	ENSG00000157350.12	689	469.37	154.38	7.98	6.67	91.84
ENST00000288078.10	ENSG00000157353.16	4081	3861.26	292.87	1.84	1.54	37.40
ENST00000378912.6	ENSG00000157353.16	3925	3705.26	58.49	0.38	0.32	7.78
ENST00000464499.5	ENSG00000157353.16	4439	4219.26	0.00	0.00	0.00	0.00
ENST00000485034.1	ENSG00000157353.16	2651	2431.26	201.94	2.02	1.68	40.96
ENST00000498702.1	ENSG00000157353.16	1319	1099.26	0.00	0.00	0.00	0.00
ENST00000571487.5	ENSG00000157353.16	1629	1409.26	14.32	0.25	0.21	5.01
ENST00000571514.5	ENSG00000157353.16	3054	2834.26	12.03	0.10	0.09	2.09
ENST00000572784.5	ENSG00000157353.16	538	318.57	0.00	0.00	0.00	0.00
ENST00000573352.5	ENSG00000157353.16	564	344.52	0.00	0.00	0.00	0.00
ENST00000573832.1	ENSG00000157353.16	573	353.51	0.00	0.00	0.00	0.00
ENST00000574784.5	ENSG00000157353.16	590	370.48	0.00	0.00	0.00	0.00
ENST00000576107.5	ENSG00000157353.16	756	536.33	7.35	0.33	0.28	6.76
ENST00000576453.1	ENSG00000157353.16	539	319.57	0.00	0.00	0.00	0.00
ENST00000288098.6	ENSG00000157368.10	1607	1387.26	180.19	3.15	2.63	27.87
ENST00000429149.6	ENSG00000157368.10	1779	1559.26	0.00	0.00	0.00	0.00
ENST00000563721.2	ENSG00000157368.10	703	483.36	159.81	8.02	6.70	70.93
ENST00000566361.1	ENSG00000157368.10	1001	781.26	0.00	0.00	0.00	0.00
ENST00000569641.1	ENSG00000157368.10	483	263.73	0.00	0.00	0.00	0.00
ENST00000574181.1	ENSG00000157368.10	576	356.50	2.00	0.14	0.11	1.20
ENST00000288111.11	ENSG00000157379.13	1480	1260.26	427.14	8.22	6.87	23.69
ENST00000396813.5	ENSG00000157379.13	1470	1250.26	0.00	0.00	0.00	0.00
ENST00000558114.1	ENSG00000157379.13	609	389.46	1.04	0.06	0.05	0.19
ENST00000558340.1	ENSG00000157379.13	1623	1403.26	11.95	0.21	0.17	0.60
ENST00000559084.1	ENSG00000157379.13	528	308.59	0.00	0.00	0.00	0.00
ENST00000559088.5	ENSG00000157379.13	719	499.35	467.35	22.70	18.98	65.42
ENST00000559483.5	ENSG00000157379.13	629	409.43	1.44	0.09	0.07	0.25
ENST00000560991.1	ENSG00000157379.13	565	345.52	7.61	0.53	0.45	1.54
ENST00000561137.5	ENSG00000157379.13	2660	2440.26	9.11	0.09	0.08	0.26
ENST00000561273.5	ENSG00000157379.13	2027	1807.26	139.84	1.88	1.57	5.41
ENST00000561281.4	ENSG00000157379.13	1181	961.26	36.52	0.92	0.77	2.66
ENST00000288139.9	ENSG00000157388.14	9341	9121.26	0.00	0.00	0.00	0.00
ENST00000350061.9	ENSG00000157388.14	7636	7416.26	0.00	0.00	0.00	0.00
ENST00000422281.6	ENSG00000157388.14	6414	6194.26	0.00	0.00	0.00	0.00
ENST00000464429.1	ENSG00000157388.14	493	273.69	3.00	0.27	0.22	43.39
ENST00000481085.5	ENSG00000157388.14	791	571.31	0.00	0.00	0.00	0.00
ENST00000481478.1	ENSG00000157388.14	5667	5447.26	0.00	0.00	0.00	0.00
ENST00000498251.2	ENSG00000157388.14	838	618.29	0.00	0.00	0.00	0.00
ENST00000636138.1	ENSG00000157388.14	710	490.36	0.00	0.00	0.00	0.00
ENST00000636448.1	ENSG00000157388.14	3978	3758.26	0.00	0.00	0.00	0.00
ENST00000636480.1	ENSG00000157388.14	670	450.39	3.00	0.16	0.14	26.37
ENST00000636570.1	ENSG00000157388.14	6441	6221.26	0.00	0.00	0.00	0.00
ENST00000636581.1	ENSG00000157388.14	2854	2634.26	0.00	0.00	0.00	0.00
ENST00000636595.1	ENSG00000157388.14	1600	1380.26	0.00	0.00	0.00	0.00
ENST00000636627.1	ENSG00000157388.14	4349	4129.26	15.00	0.09	0.07	14.38
ENST00000636629.1	ENSG00000157388.14	1749	1529.26	0.00	0.00	0.00	0.00
ENST00000636633.1	ENSG00000157388.14	4394	4174.26	0.00	0.00	0.00	0.00
ENST00000636723.1	ENSG00000157388.14	850	630.28	0.00	0.00	0.00	0.00
ENST00000636833.1	ENSG00000157388.14	1987	1767.26	0.00	0.00	0.00	0.00
ENST00000636938.1	ENSG00000157388.14	6868	6648.26	0.00	0.00	0.00	0.00
ENST00000636999.1	ENSG00000157388.14	4212	3992.26	16.00	0.10	0.08	15.86
ENST00000637078.1	ENSG00000157388.14	575	355.51	0.00	0.00	0.00	0.00
ENST00000637081.1	ENSG00000157388.14	850	630.28	0.00	0.00	0.00	0.00
ENST00000637301.1	ENSG00000157388.14	216	24.29	0.00	0.00	0.00	0.00
ENST00000637424.1	ENSG00000157388.14	6856	6636.26	0.00	0.00	0.00	0.00
ENST00000637589.1	ENSG00000157388.14	1526	1306.26	0.00	0.00	0.00	0.00
ENST00000637714.1	ENSG00000157388.14	890	670.27	0.00	0.00	0.00	0.00
ENST00000637844.1	ENSG00000157388.14	548	328.55	0.00	0.00	0.00	0.00
ENST00000638120.1	ENSG00000157388.14	1830	1610.26	0.00	0.00	0.00	0.00
ENST00000638129.1	ENSG00000157388.14	669	449.39	0.00	0.00	0.00	0.00
ENST00000381134.7	ENSG00000157399.14	1853	1633.26	375.25	5.57	4.66	84.36
ENST00000438544.5	ENSG00000157399.14	644	424.42	0.00	0.00	0.00	0.00
ENST00000483425.1	ENSG00000157399.14	248	44.24	0.00	0.00	0.00	0.00
ENST00000496095.1	ENSG00000157399.14	395	176.46	0.00	0.00	0.00	0.00
ENST00000540563.5	ENSG00000157399.14	1990	1770.26	70.69	0.97	0.81	14.66
ENST00000545496.5	ENSG00000157399.14	2506	2286.26	6.06	0.06	0.05	0.97
ENST00000288135.5	ENSG00000157404.15	5186	4966.26	6838.75	33.41	27.92	86.14
ENST00000412167.6	ENSG00000157404.15	3470	3250.26	316.93	2.37	1.98	6.10
ENST00000512959.1	ENSG00000157404.15	746	526.33	40.03	1.84	1.54	4.76
ENST00000514582.1	ENSG00000157404.15	538	318.57	15.29	1.16	0.97	3.00
ENST00000288168.14	ENSG00000157423.17	2953	2733.26	0.00	0.00	0.00	0.00
ENST00000309900.11	ENSG00000157423.17	4614	4394.26	0.00	0.00	0.00	0.00
ENST00000321489.9	ENSG00000157423.17	3685	3465.26	0.00	0.00	0.00	0.00
ENST00000378856.8	ENSG00000157423.17	4479	4259.26	0.10	0.00	0.00	0.06
ENST00000393552.6	ENSG00000157423.17	3091	2871.26	0.00	0.00	0.00	0.00
ENST00000393567.6	ENSG00000157423.17	15719	15499.26	8.83	0.01	0.01	1.52
ENST00000536785.1	ENSG00000157423.17	714	494.35	0.00	0.00	0.00	0.00
ENST00000537789.1	ENSG00000157423.17	688	468.37	0.00	0.00	0.00	0.00
ENST00000538248.5	ENSG00000157423.17	3152	2932.26	0.00	0.00	0.00	0.00
ENST00000538382.1	ENSG00000157423.17	2480	2260.26	0.00	0.00	0.00	0.00
ENST00000538568.5	ENSG00000157423.17	525	305.60	5.87	0.47	0.39	51.22
ENST00000539447.5	ENSG00000157423.17	2792	2572.26	0.00	0.00	0.00	0.00
ENST00000539973.5	ENSG00000157423.17	609	389.46	0.00	0.00	0.00	0.00
ENST00000540892.1	ENSG00000157423.17	1518	1298.26	22.55	0.42	0.35	46.31
ENST00000541601.5	ENSG00000157423.17	3058	2838.26	0.95	0.01	0.01	0.89
ENST00000542283.1	ENSG00000157423.17	531	311.59	0.00	0.00	0.00	0.00
ENST00000542890.1	ENSG00000157423.17	634	414.43	0.00	0.00	0.00	0.00
ENST00000543521.1	ENSG00000157423.17	1876	1656.26	0.00	0.00	0.00	0.00
ENST00000543639.1	ENSG00000157423.17	557	337.54	0.00	0.00	0.00	0.00
ENST00000545230.5	ENSG00000157423.17	2595	2375.26	0.00	0.00	0.00	0.00
ENST00000545267.1	ENSG00000157423.17	540	320.57	0.00	0.00	0.00	0.00
ENST00000546257.1	ENSG00000157423.17	592	372.48	0.00	0.00	0.00	0.00
ENST00000546297.2	ENSG00000157423.17	554	334.54	0.00	0.00	0.00	0.00
ENST00000205214.10	ENSG00000157426.13	3590	3370.26	918.31	6.61	5.52	49.42
ENST00000451613.5	ENSG00000157426.13	3182	2962.26	19.84	0.16	0.14	1.21
ENST00000502617.1	ENSG00000157426.13	3004	2784.26	233.71	2.04	1.70	15.22
ENST00000503808.5	ENSG00000157426.13	2949	2729.26	30.71	0.27	0.23	2.04
ENST00000510012.1	ENSG00000157426.13	1222	1002.26	0.00	0.00	0.00	0.00
ENST00000510762.1	ENSG00000157426.13	538	318.57	0.00	0.00	0.00	0.00
ENST00000513376.5	ENSG00000157426.13	3241	3021.26	0.68	0.01	0.00	0.04
ENST00000514745.5	ENSG00000157426.13	2959	2739.26	386.77	3.43	2.86	25.61
ENST00000514796.1	ENSG00000157426.13	404	185.33	0.00	0.00	0.00	0.00
ENST00000602986.5	ENSG00000157426.13	3480	3260.26	115.98	0.86	0.72	6.45
ENST00000288177.9	ENSG00000157429.15	3220	3000.26	0.00	0.00	0.00	0.00
ENST00000561469.1	ENSG00000157429.15	577	357.50	1.00	0.07	0.06	2.21
ENST00000562210.1	ENSG00000157429.15	874	654.28	1.00	0.04	0.03	1.21
ENST00000564225.5	ENSG00000157429.15	532	312.59	0.00	0.00	0.00	0.00
ENST00000564230.5	ENSG00000157429.15	2205	1985.26	0.00	0.00	0.00	0.00
ENST00000565100.6	ENSG00000157429.15	2087	1867.26	0.00	0.00	0.00	0.00
ENST00000565541.5	ENSG00000157429.15	567	347.52	0.00	0.00	0.00	0.00
ENST00000565637.5	ENSG00000157429.15	2612	2392.26	0.00	0.00	0.00	0.00
ENST00000566202.5	ENSG00000157429.15	587	367.49	0.00	0.00	0.00	0.00
ENST00000567225.5	ENSG00000157429.15	2838	2618.26	0.00	0.00	0.00	0.00
ENST00000568446.1	ENSG00000157429.15	452	232.88	0.00	0.00	0.00	0.00
ENST00000568815.5	ENSG00000157429.15	573	353.51	0.00	0.00	0.00	0.00
ENST00000569072.1	ENSG00000157429.15	615	395.45	0.00	0.00	0.00	0.00
ENST00000569717.5	ENSG00000157429.15	1947	1727.26	211.00	2.96	2.48	96.58
ENST00000617615.1	ENSG00000157429.15	1286	1066.26	0.00	0.00	0.00	0.00
ENST00000288197.9	ENSG00000157445.14	3671	3451.26	9.14	0.06	0.05	3.32
ENST00000415676.6	ENSG00000157445.14	3661	3441.26	0.00	0.00	0.00	0.00
ENST00000468658.1	ENSG00000157445.14	1826	1606.26	0.00	0.00	0.00	0.00
ENST00000471363.5	ENSG00000157445.14	3477	3257.26	128.19	0.95	0.80	49.32
ENST00000471865.1	ENSG00000157445.14	740	520.34	19.66	0.92	0.77	47.36
ENST00000474759.5	ENSG00000157445.14	3675	3455.26	0.00	0.00	0.00	0.00
ENST00000477024.5	ENSG00000157445.14	1972	1752.26	0.00	0.00	0.00	0.00
ENST00000478261.5	ENSG00000157445.14	760	540.32	0.00	0.00	0.00	0.00
ENST00000478466.1	ENSG00000157445.14	495	275.69	0.00	0.00	0.00	0.00
ENST00000490478.5	ENSG00000157445.14	3557	3337.26	0.00	0.00	0.00	0.00
ENST00000492460.5	ENSG00000157445.14	559	339.53	0.00	0.00	0.00	0.00
ENST00000620722.4	ENSG00000157445.14	3296	3076.26	0.00	0.00	0.00	0.00
ENST00000348370.8	ENSG00000157450.15	5913	5693.26	12.86	0.05	0.05	0.15
ENST00000557998.5	ENSG00000157450.15	4803	4583.26	583.05	3.09	2.58	8.30
ENST00000558977.1	ENSG00000157450.15	577	357.50	2.28	0.15	0.13	0.42
ENST00000559077.1	ENSG00000157450.15	472	252.77	7.98	0.77	0.64	2.06
ENST00000559160.1	ENSG00000157450.15	900	680.27	1.08	0.04	0.03	0.10
ENST00000559209.5	ENSG00000157450.15	5278	5058.26	346.22	1.66	1.39	4.47
ENST00000559592.1	ENSG00000157450.15	699	479.37	211.62	10.71	8.95	28.82
ENST00000559757.1	ENSG00000157450.15	541	321.57	0.00	0.00	0.00	0.00
ENST00000560080.1	ENSG00000157450.15	818	598.29	268.97	10.91	9.11	29.35
ENST00000560216.5	ENSG00000157450.15	571	351.51	11.81	0.82	0.68	2.19
ENST00000560952.1	ENSG00000157450.15	2136	1916.26	7.14	0.09	0.08	0.24
ENST00000561186.5	ENSG00000157450.15	4536	4316.26	1579.99	8.88	7.42	23.90
ENST00000288207.6	ENSG00000157456.7	1556	1336.26	833.45	15.13	12.65	76.36
ENST00000559301.1	ENSG00000157456.7	575	355.51	55.53	3.79	3.17	19.12
ENST00000559622.5	ENSG00000157456.7	1064	844.26	0.00	0.00	0.00	0.00
ENST00000561077.1	ENSG00000157456.7	687	467.38	8.83	0.46	0.38	2.31
ENST00000621385.1	ENSG00000157456.7	2503	2283.26	41.19	0.44	0.37	2.21
ENST00000288228.9	ENSG00000157470.11	3465	3245.26	184.25	1.38	1.15	46.16
ENST00000557895.5	ENSG00000157470.11	464	244.81	0.00	0.00	0.00	0.00
ENST00000557914.5	ENSG00000157470.11	528	308.59	2.15	0.17	0.14	5.67
ENST00000558348.5	ENSG00000157470.11	573	353.51	0.00	0.00	0.00	0.00
ENST00000558513.1	ENSG00000157470.11	887	667.27	18.22	0.66	0.55	22.20
ENST00000558900.1	ENSG00000157470.11	450	230.89	0.00	0.00	0.00	0.00
ENST00000559628.5	ENSG00000157470.11	572	352.51	0.00	0.00	0.00	0.00
ENST00000560022.1	ENSG00000157470.11	380	161.76	0.00	0.00	0.00	0.00
ENST00000560074.5	ENSG00000157470.11	557	337.54	0.00	0.00	0.00	0.00
ENST00000560087.5	ENSG00000157470.11	567	347.52	0.00	0.00	0.00	0.00
ENST00000560118.1	ENSG00000157470.11	417	198.16	0.00	0.00	0.00	0.00
ENST00000560123.5	ENSG00000157470.11	573	353.51	0.00	0.00	0.00	0.00
ENST00000560394.5	ENSG00000157470.11	656	436.40	0.00	0.00	0.00	0.00
ENST00000560474.5	ENSG00000157470.11	513	293.63	9.38	0.78	0.65	25.97
ENST00000561361.1	ENSG00000157470.11	581	361.50	0.00	0.00	0.00	0.00
ENST00000288235.8	ENSG00000157483.8	8673	8453.26	8820.39	25.31	21.16	24.86
ENST00000558182.5	ENSG00000157483.8	544	324.56	12.63	0.94	0.79	0.93
ENST00000558571.1	ENSG00000157483.8	557	337.54	0.00	0.00	0.00	0.00
ENST00000558646.1	ENSG00000157483.8	578	358.50	25.93	1.75	1.47	1.72
ENST00000558814.1	ENSG00000157483.8	768	548.32	0.00	0.00	0.00	0.00
ENST00000559269.5	ENSG00000157483.8	828	608.29	0.00	0.00	0.00	0.00
ENST00000559412.1	ENSG00000157483.8	541	321.57	484.46	36.55	30.55	35.90
ENST00000559489.1	ENSG00000157483.8	562	342.53	189.37	13.41	11.21	13.17
ENST00000560642.1	ENSG00000157483.8	559	339.53	256.27	18.31	15.30	17.98
ENST00000560749.1	ENSG00000157483.8	952	732.27	166.96	5.53	4.62	5.43
ENST00000288266.7	ENSG00000157500.10	6058	5838.26	4682.67	19.46	16.26	41.17
ENST00000444459.1	ENSG00000157500.10	516	296.62	10.95	0.90	0.75	1.90
ENST00000464446.5	ENSG00000157500.10	886	666.27	113.40	4.13	3.45	8.74
ENST00000468342.1	ENSG00000157500.10	419	200.14	21.96	2.66	2.22	5.63
ENST00000482800.5	ENSG00000157500.10	2217	1997.26	870.50	10.57	8.84	22.37
ENST00000488530.1	ENSG00000157500.10	728	508.34	120.82	5.77	4.82	12.20
ENST00000492501.1	ENSG00000157500.10	545	325.56	50.69	3.78	3.16	7.99
ENST00000495803.5	ENSG00000157500.10	396	177.45	0.00	0.00	0.00	0.00
ENST00000337685.6	ENSG00000157502.13	4308	4088.26	0.00	0.00	0.00	0.00
ENST00000357175.6	ENSG00000157502.13	4173	3953.26	0.00	0.00	0.00	0.00
ENST00000372552.1	ENSG00000157502.13	3957	3737.26	6.00	0.04	0.03	100.00
ENST00000296721.8	ENSG00000157510.13	4177	3957.26	80.01	0.49	0.41	15.63
ENST00000455574.6	ENSG00000157510.13	1289	1069.26	2.03	0.05	0.04	1.47
ENST00000508444.1	ENSG00000157510.13	291	78.41	0.00	0.00	0.00	0.00
ENST00000513665.1	ENSG00000157510.13	3240	3020.26	323.96	2.60	2.17	82.90
ENST00000515000.1	ENSG00000157510.13	2319	2099.26	0.00	0.00	0.00	0.00
ENST00000522492.1	ENSG00000157510.13	871	651.28	0.00	0.00	0.00	0.00
ENST00000315660.8	ENSG00000157514.16	2213	1993.26	148.67	1.81	1.51	3.42
ENST00000372382.8	ENSG00000157514.16	1216	996.26	1.36	0.03	0.03	0.06
ENST00000372383.8	ENSG00000157514.16	2266	2046.26	205.52	2.44	2.04	4.61
ENST00000372384.6	ENSG00000157514.16	2199	1979.26	242.65	2.97	2.49	5.63
ENST00000372390.8	ENSG00000157514.16	1812	1592.26	2188.63	33.35	27.87	63.08
ENST00000372397.6	ENSG00000157514.16	2027	1807.26	882.50	11.85	9.90	22.41
ENST00000480691.2	ENSG00000157514.16	546	326.56	0.00	0.00	0.00	0.00
ENST00000486554.1	ENSG00000157514.16	576	356.50	0.00	0.00	0.00	0.00
ENST00000502650.1	ENSG00000157514.16	567	347.52	0.00	0.00	0.00	0.00
ENST00000502961.1	ENSG00000157514.16	503	283.66	0.00	0.00	0.00	0.00
ENST00000503515.1	ENSG00000157514.16	551	331.55	5.66	0.41	0.35	0.78
ENST00000505965.1	ENSG00000157514.16	425	206.08	0.00	0.00	0.00	0.00
ENST00000506081.5	ENSG00000157514.16	956	736.26	0.00	0.00	0.00	0.00
ENST00000506724.1	ENSG00000157514.16	521	301.61	0.00	0.00	0.00	0.00
ENST00000510887.5	ENSG00000157514.16	581	361.50	0.00	0.00	0.00	0.00
ENST00000514426.1	ENSG00000157514.16	569	349.51	0.00	0.00	0.00	0.00
ENST00000514897.5	ENSG00000157514.16	802	582.30	0.00	0.00	0.00	0.00
ENST00000309117.10	ENSG00000157538.13	3256	3036.26	122.80	0.98	0.82	0.69
ENST00000398998.1	ENSG00000157538.13	988	768.26	126.05	3.98	3.33	2.79
ENST00000399000.7	ENSG00000157538.13	4398	4178.26	51.54	0.30	0.25	0.21
ENST00000399001.5	ENSG00000157538.13	821	601.29	1514.16	61.09	51.06	42.89
ENST00000462467.5	ENSG00000157538.13	1218	998.26	0.00	0.00	0.00	0.00
ENST00000475009.1	ENSG00000157538.13	715	495.35	126.59	6.20	5.18	4.35
ENST00000476950.5	ENSG00000157538.13	937	717.27	113.83	3.85	3.22	2.70
ENST00000480452.5	ENSG00000157538.13	526	306.60	377.88	29.90	24.99	20.99
ENST00000488368.5	ENSG00000157538.13	1013	793.26	1050.19	32.12	26.84	22.55
ENST00000492514.1	ENSG00000157538.13	318	102.56	4.95	1.17	0.98	0.82
ENST00000495858.1	ENSG00000157538.13	555	335.54	1.07	0.08	0.06	0.05
ENST00000497493.1	ENSG00000157538.13	5648	5428.26	248.92	1.11	0.93	0.78
ENST00000498789.1	ENSG00000157538.13	959	739.26	50.00	1.64	1.37	1.15
ENST00000338785.7	ENSG00000157540.19	5498	5278.26	4185.95	19.24	16.08	49.75
ENST00000339659.8	ENSG00000157540.19	8654	8434.26	133.37	0.38	0.32	0.99
ENST00000398956.2	ENSG00000157540.19	1590	1370.26	0.00	0.00	0.00	0.00
ENST00000398960.6	ENSG00000157540.19	2422	2202.26	1534.57	16.90	14.13	43.72
ENST00000426672.5	ENSG00000157540.19	519	299.62	6.91	0.56	0.47	1.45
ENST00000455097.5	ENSG00000157540.19	338	121.25	0.00	0.00	0.00	0.00
ENST00000462274.1	ENSG00000157540.19	1189	969.26	63.20	1.58	1.32	4.09
ENST00000498351.1	ENSG00000157540.19	224	28.73	0.00	0.00	0.00	0.00
ENST00000608928.1	ENSG00000157540.19	483	263.73	0.00	0.00	0.00	0.00
ENST00000609713.1	ENSG00000157542.9	19645	19425.26	62.00	0.08	0.06	100.00
ENST00000328656.8	ENSG00000157551.17	8399	8179.26	34.44	0.10	0.09	0.72
ENST00000398925.5	ENSG00000157551.17	532	312.59	0.00	0.00	0.00	0.00
ENST00000398927.1	ENSG00000157551.17	665	445.39	18.84	1.03	0.86	7.26
ENST00000398928.5	ENSG00000157551.17	715	495.35	20.35	1.00	0.83	7.06
ENST00000398930.5	ENSG00000157551.17	2914	2694.26	0.00	0.00	0.00	0.00
ENST00000398932.5	ENSG00000157551.17	2747	2527.26	0.00	0.00	0.00	0.00
ENST00000398934.5	ENSG00000157551.17	2815	2595.26	284.49	2.66	2.22	18.82
ENST00000398938.6	ENSG00000157551.17	2583	2363.26	22.65	0.23	0.19	1.65
ENST00000417042.5	ENSG00000157551.17	727	507.34	0.00	0.00	0.00	0.00
ENST00000419868.1	ENSG00000157551.17	521	301.61	103.75	8.34	6.97	59.07
ENST00000438657.5	ENSG00000157551.17	1115	895.26	0.00	0.00	0.00	0.00
ENST00000443341.5	ENSG00000157551.17	711	491.36	0.00	0.00	0.00	0.00
ENST00000547341.5	ENSG00000157551.17	595	375.48	0.00	0.00	0.00	0.00
ENST00000547595.5	ENSG00000157551.17	313	97.98	1.82	0.45	0.38	3.20
ENST00000548700.5	ENSG00000157551.17	304	89.85	0.00	0.00	0.00	0.00
ENST00000549158.5	ENSG00000157551.17	626	406.44	0.00	0.00	0.00	0.00
ENST00000549805.5	ENSG00000157551.17	740	520.34	0.00	0.00	0.00	0.00
ENST00000549932.5	ENSG00000157551.17	555	335.54	0.00	0.00	0.00	0.00
ENST00000551422.5	ENSG00000157551.17	413	194.21	0.00	0.00	0.00	0.00
ENST00000612702.4	ENSG00000157551.17	3046	2826.26	0.00	0.00	0.00	0.00
ENST00000613499.4	ENSG00000157551.17	3049	2829.26	36.66	0.31	0.26	2.22
ENST00000288319.11	ENSG00000157554.18	4919	4699.26	165.31	0.85	0.71	1.20
ENST00000398897.5	ENSG00000157554.18	4651	4431.26	30.94	0.17	0.14	0.24
ENST00000398905.5	ENSG00000157554.18	4806	4586.26	1582.10	8.37	6.99	11.79
ENST00000398907.5	ENSG00000157554.18	4809	4589.26	0.00	0.00	0.00	0.00
ENST00000398910.5	ENSG00000157554.18	4954	4734.26	0.00	0.00	0.00	0.00
ENST00000398911.5	ENSG00000157554.18	4914	4694.26	0.00	0.00	0.00	0.00
ENST00000398919.6	ENSG00000157554.18	1868	1648.26	0.00	0.00	0.00	0.00
ENST00000417133.6	ENSG00000157554.18	5023	4803.26	0.00	0.00	0.00	0.00
ENST00000429727.6	ENSG00000157554.18	1052	832.26	313.33	9.13	7.63	12.87
ENST00000442448.5	ENSG00000157554.18	5034	4814.26	0.00	0.00	0.00	0.00
ENST00000453032.6	ENSG00000157554.18	1595	1375.26	485.80	8.57	7.16	12.08
ENST00000468474.5	ENSG00000157554.18	1454	1234.26	61.21	1.20	1.01	1.70
ENST00000473107.1	ENSG00000157554.18	560	340.53	332.38	23.68	19.79	33.37
ENST00000481609.5	ENSG00000157554.18	970	750.26	189.29	6.12	5.12	8.63
ENST00000485493.1	ENSG00000157554.18	1626	1406.26	0.00	0.00	0.00	0.00
ENST00000492833.5	ENSG00000157554.18	938	718.27	380.65	12.86	10.74	18.12
ENST00000360214.7	ENSG00000157557.11	3936	3716.26	0.00	0.00	0.00	0.00
ENST00000360938.7	ENSG00000157557.11	3766	3546.26	2239.82	15.32	12.81	91.49
ENST00000432278.5	ENSG00000157557.11	1033	813.26	0.00	0.00	0.00	0.00
ENST00000456966.1	ENSG00000157557.11	972	752.26	44.18	1.42	1.19	8.51
ENST00000340160.7	ENSG00000157570.11	4229	4009.26	0.00	0.00	0.00	0.00
ENST00000517621.5	ENSG00000157570.11	827	607.29	0.00	0.00	0.00	0.00
ENST00000518429.2	ENSG00000157570.11	1184	964.26	0.00	0.00	0.00	0.00
ENST00000519051.5	ENSG00000157570.11	709	489.36	24.72	1.23	1.02	43.69
ENST00000520245.5	ENSG00000157570.11	981	761.26	3.79	0.12	0.10	4.30
ENST00000520278.1	ENSG00000157570.11	817	597.29	5.94	0.24	0.20	8.59
ENST00000520358.6	ENSG00000157570.11	3316	3096.26	101.14	0.79	0.66	28.25
ENST00000520837.5	ENSG00000157570.11	565	345.52	0.00	0.00	0.00	0.00
ENST00000520999.6	ENSG00000157570.11	871	651.28	11.42	0.43	0.36	15.16
ENST00000521990.1	ENSG00000157570.11	700	480.36	0.00	0.00	0.00	0.00
ENST00000533080.5	ENSG00000157570.11	840	620.29	0.00	0.00	0.00	0.00
ENST00000533202.5	ENSG00000157570.11	549	329.55	0.00	0.00	0.00	0.00
ENST00000533786.5	ENSG00000157570.11	726	506.34	0.00	0.00	0.00	0.00
ENST00000288350.7	ENSG00000157578.13	2416	2196.26	0.00	0.00	0.00	0.00
ENST00000358268.6	ENSG00000157578.13	2564	2344.26	0.00	0.00	0.00	0.00
ENST00000380671.6	ENSG00000157578.13	2080	1860.26	3.50	0.05	0.04	0.86
ENST00000411566.5	ENSG00000157578.13	808	588.30	0.00	0.00	0.00	0.00
ENST00000415863.5	ENSG00000157578.13	706	486.36	0.00	0.00	0.00	0.00
ENST00000418018.5	ENSG00000157578.13	885	665.27	0.00	0.00	0.00	0.00
ENST00000426783.5	ENSG00000157578.13	690	470.37	0.00	0.00	0.00	0.00
ENST00000434281.5	ENSG00000157578.13	523	303.61	0.00	0.00	0.00	0.00
ENST00000438404.5	ENSG00000157578.13	849	629.28	0.00	0.00	0.00	0.00
ENST00000448288.6	ENSG00000157578.13	804	584.30	0.00	0.00	0.00	0.00
ENST00000451131.1	ENSG00000157578.13	657	437.40	0.00	0.00	0.00	0.00
ENST00000456017.5	ENSG00000157578.13	612	392.45	0.00	0.00	0.00	0.00
ENST00000459939.5	ENSG00000157578.13	775	555.31	0.00	0.00	0.00	0.00
ENST00000466954.5	ENSG00000157578.13	809	589.30	0.00	0.00	0.00	0.00
ENST00000468009.6	ENSG00000157578.13	616	396.45	0.00	0.00	0.00	0.00
ENST00000480612.1	ENSG00000157578.13	772	552.32	0.00	0.00	0.00	0.00
ENST00000484878.5	ENSG00000157578.13	675	455.39	0.00	0.00	0.00	0.00
ENST00000485895.6	ENSG00000157578.13	2551	2331.26	0.00	0.00	0.00	0.00
ENST00000490184.5	ENSG00000157578.13	853	633.28	0.00	0.00	0.00	0.00
ENST00000491625.5	ENSG00000157578.13	1308	1088.26	101.09	2.25	1.88	42.69
ENST00000495240.1	ENSG00000157578.13	972	752.26	92.41	2.98	2.49	56.45
ENST00000393810.5	ENSG00000157593.17	1898	1678.26	182.28	2.63	2.20	4.77
ENST00000393812.3	ENSG00000157593.17	2043	1823.26	775.36	10.32	8.62	18.68
ENST00000495706.1	ENSG00000157593.17	1859	1639.26	2567.75	38.00	31.76	68.82
ENST00000537814.2	ENSG00000157593.17	1715	1495.26	0.00	0.00	0.00	0.00
ENST00000538577.5	ENSG00000157593.17	1909	1689.26	0.00	0.00	0.00	0.00
ENST00000583964.1	ENSG00000157593.17	80	0.00	0.00	0.00	0.00	0.00
ENST00000615337.4	ENSG00000157593.17	2014	1794.26	279.15	3.77	3.15	6.84
ENST00000619636.4	ENSG00000157593.17	2063	1843.26	37.46	0.49	0.41	0.89
ENST00000288381.4	ENSG00000157600.11	5452	5232.26	46.70	0.22	0.18	4.10
ENST00000372068.6	ENSG00000157600.11	5566	5346.26	698.82	3.17	2.65	60.03
ENST00000372072.7	ENSG00000157600.11	4975	4755.26	153.39	0.78	0.65	14.82
ENST00000372073.5	ENSG00000157600.11	5567	5347.26	245.08	1.11	0.93	21.05
ENST00000461715.1	ENSG00000157600.11	711	491.36	0.00	0.00	0.00	0.00
ENST00000464177.1	ENSG00000157600.11	761	541.32	0.00	0.00	0.00	0.00
ENST00000471255.5	ENSG00000157600.11	418	199.15	0.00	0.00	0.00	0.00
ENST00000497754.1	ENSG00000157600.11	236	36.10	0.00	0.00	0.00	0.00
ENST00000288383.10	ENSG00000157601.13	2733	2513.26	0.00	0.00	0.00	0.00
ENST00000398598.7	ENSG00000157601.13	2850	2630.26	1044.47	9.63	8.05	42.47
ENST00000398600.6	ENSG00000157601.13	3470	3250.26	0.00	0.00	0.00	0.00
ENST00000413778.5	ENSG00000157601.13	887	667.27	0.00	0.00	0.00	0.00
ENST00000417963.5	ENSG00000157601.13	872	652.28	0.00	0.00	0.00	0.00
ENST00000419044.5	ENSG00000157601.13	516	296.62	0.00	0.00	0.00	0.00
ENST00000424365.5	ENSG00000157601.13	905	685.27	45.12	1.60	1.33	7.04
ENST00000427464.1	ENSG00000157601.13	281	69.90	0.00	0.00	0.00	0.00
ENST00000441677.5	ENSG00000157601.13	583	363.49	0.00	0.00	0.00	0.00
ENST00000455164.6	ENSG00000157601.13	2810	2590.26	0.00	0.00	0.00	0.00
ENST00000467510.1	ENSG00000157601.13	427	208.06	9.00	1.05	0.88	4.63
ENST00000468506.5	ENSG00000157601.13	752	532.33	0.00	0.00	0.00	0.00
ENST00000478268.1	ENSG00000157601.13	3202	2982.26	0.00	0.00	0.00	0.00
ENST00000484465.1	ENSG00000157601.13	388	169.59	0.00	0.00	0.00	0.00
ENST00000486275.1	ENSG00000157601.13	892	672.27	7.51	0.27	0.23	1.19
ENST00000490220.5	ENSG00000157601.13	762	542.32	0.00	0.00	0.00	0.00
ENST00000491110.1	ENSG00000157601.13	516	296.62	1.08	0.09	0.07	0.39
ENST00000619682.1	ENSG00000157601.13	1980	1760.26	728.74	10.04	8.39	44.28
ENST00000527342.1	ENSG00000157613.10	438	218.97	1.00	0.11	0.09	9.86
ENST00000530518.1	ENSG00000157613.10	528	308.59	0.00	0.00	0.00	0.00
ENST00000534616.5	ENSG00000157613.10	765	545.32	0.00	0.00	0.00	0.00
ENST00000534787.1	ENSG00000157613.10	561	341.53	0.00	0.00	0.00	0.00
ENST00000616094.1	ENSG00000157613.10	1817	1597.26	0.00	0.00	0.00	0.00
ENST00000621158.4	ENSG00000157613.10	2687	2467.26	103.00	1.01	0.85	90.14
ENST00000329623.11	ENSG00000157617.16	5844	5624.26	1852.18	7.99	6.68	26.93
ENST00000380486.3	ENSG00000157617.16	6345	6125.26	48.81	0.19	0.16	0.65
ENST00000449165.5	ENSG00000157617.16	4559	4339.26	3674.63	20.54	17.17	69.25
ENST00000467074.6	ENSG00000157617.16	1952	1732.26	13.81	0.19	0.16	0.65
ENST00000478372.1	ENSG00000157617.16	356	138.45	0.00	0.00	0.00	0.00
ENST00000482084.5	ENSG00000157617.16	4123	3903.26	6.16	0.04	0.03	0.13
ENST00000482186.5	ENSG00000157617.16	4542	4322.26	13.24	0.07	0.06	0.25
ENST00000490479.1	ENSG00000157617.16	761	541.32	14.17	0.64	0.53	2.14
ENST00000288422.3	ENSG00000157625.15	805	585.30	0.00	0.00	0.00	0.00
ENST00000378928.2	ENSG00000157625.15	405	186.31	0.00	0.00	0.00	0.00
ENST00000378930.7	ENSG00000157625.15	6255	6035.26	1790.76	7.20	6.02	52.12
ENST00000378932.6	ENSG00000157625.15	3698	3478.26	904.78	6.31	5.27	45.70
ENST00000378933.5	ENSG00000157625.15	6671	6451.26	0.00	0.00	0.00	0.00
ENST00000467136.5	ENSG00000157625.15	7987	7767.26	96.47	0.30	0.25	2.18
ENST00000288439.9	ENSG00000157637.12	2708	2488.26	27.26	0.27	0.22	4.07
ENST00000374759.7	ENSG00000157637.12	4300	4080.26	212.56	1.26	1.06	19.35
ENST00000539643.1	ENSG00000157637.12	1988	1768.26	173.27	2.38	1.99	36.39
ENST00000539748.1	ENSG00000157637.12	528	308.59	0.00	0.00	0.00	0.00
ENST00000540233.1	ENSG00000157637.12	423	204.10	0.00	0.00	0.00	0.00
ENST00000540966.5	ENSG00000157637.12	896	676.27	0.00	0.00	0.00	0.00
ENST00000542075.5	ENSG00000157637.12	2903	2683.26	1.43	0.01	0.01	0.20
ENST00000543204.1	ENSG00000157637.12	663	443.40	0.00	0.00	0.00	0.00
ENST00000546352.1	ENSG00000157637.12	580	360.50	2.44	0.16	0.14	2.52
ENST00000573058.1	ENSG00000157637.12	1627	1407.26	142.04	2.45	2.05	37.48
ENST00000576151.1	ENSG00000157637.12	774	554.31	0.00	0.00	0.00	0.00
ENST00000288462.4	ENSG00000157653.11	2130	1910.26	0.00	0.00	0.00	0.00
ENST00000374165.5	ENSG00000157653.11	2049	1829.26	23.00	0.31	0.25	100.00
ENST00000490544.1	ENSG00000157653.11	547	327.55	0.00	0.00	0.00	0.00
ENST00000302798.7	ENSG00000157654.17	4718	4498.26	0.00	0.00	0.00	0.00
ENST00000374530.7	ENSG00000157654.17	7507	7287.26	1397.20	4.65	3.89	81.88
ENST00000413420.5	ENSG00000157654.17	1351	1131.26	47.99	1.03	0.86	18.12
ENST00000288466.11	ENSG00000157657.14	9109	8889.26	99.37	0.27	0.23	26.48
ENST00000374124.4	ENSG00000157657.14	1156	936.26	2.18	0.06	0.05	5.53
ENST00000374126.9	ENSG00000157657.14	3018	2798.26	14.49	0.13	0.10	12.27
ENST00000452710.5	ENSG00000157657.14	942	722.27	1.14	0.04	0.03	3.74
ENST00000470105.1	ENSG00000157657.14	2932	2712.26	2.66	0.02	0.02	2.32
ENST00000481558.1	ENSG00000157657.14	1126	906.26	0.00	0.00	0.00	0.00
ENST00000615615.4	ENSG00000157657.14	9289	9069.26	190.15	0.51	0.43	49.67
ENST00000288490.9	ENSG00000157680.15	3895	3675.26	63.13	0.42	0.35	25.81
ENST00000424189.6	ENSG00000157680.15	4163	3943.26	0.00	0.00	0.00	0.00
ENST00000446122.5	ENSG00000157680.15	4070	3850.26	0.00	0.00	0.00	0.00
ENST00000453654.6	ENSG00000157680.15	12928	12708.26	0.00	0.00	0.00	0.00
ENST00000460662.2	ENSG00000157680.15	1127	907.26	0.00	0.00	0.00	0.00
ENST00000470895.5	ENSG00000157680.15	922	702.27	0.00	0.00	0.00	0.00
ENST00000475388.1	ENSG00000157680.15	650	430.41	0.00	0.00	0.00	0.00
ENST00000477835.5	ENSG00000157680.15	582	362.49	1.99	0.13	0.11	8.27
ENST00000483619.1	ENSG00000157680.15	551	331.55	0.00	0.00	0.00	0.00
ENST00000486153.1	ENSG00000157680.15	628	408.43	2.67	0.16	0.13	9.83
ENST00000494390.5	ENSG00000157680.15	3223	3003.26	77.44	0.63	0.52	38.74
ENST00000497321.5	ENSG00000157680.15	632	412.43	4.76	0.28	0.23	17.35
ENST00000614521.1	ENSG00000157680.15	2799	2579.26	0.00	0.00	0.00	0.00
ENST00000288502.8	ENSG00000157693.14	2314	2094.26	86.62	1.00	0.84	74.90
ENST00000374049.4	ENSG00000157693.14	4578	4358.26	11.30	0.06	0.05	4.70
ENST00000471206.1	ENSG00000157693.14	848	628.28	7.08	0.27	0.23	20.41
ENST00000482552.1	ENSG00000157693.14	771	551.32	0.00	0.00	0.00	0.00
ENST00000288513.9	ENSG00000157703.15	1413	1193.26	0.00	0.00	0.00	0.00
ENST00000419765.3	ENSG00000157703.15	1523	1303.26	0.00	0.00	0.00	0.00
ENST00000421622.5	ENSG00000157703.15	1653	1433.26	0.00	0.00	0.00	0.00
ENST00000436657.5	ENSG00000157703.15	1420	1200.26	0.00	0.00	0.00	0.00
ENST00000441685.5	ENSG00000157703.15	5761	5541.26	0.00	0.00	0.00	0.00
ENST00000463557.1	ENSG00000157703.15	476	256.76	3.71	0.35	0.29	54.84
ENST00000478865.5	ENSG00000157703.15	665	445.39	5.29	0.29	0.24	45.16
ENST00000325881.8	ENSG00000157734.13	3614	3394.26	7.60	0.05	0.05	0.52
ENST00000557789.5	ENSG00000157734.13	3713	3493.26	9.30	0.06	0.05	0.62
ENST00000558466.5	ENSG00000157734.13	1353	1133.26	0.00	0.00	0.00	0.00
ENST00000560607.5	ENSG00000157734.13	1182	962.26	1.42	0.04	0.03	0.34
ENST00000560945.1	ENSG00000157734.13	1807	1587.26	0.00	0.00	0.00	0.00
ENST00000560997.1	ENSG00000157734.13	3367	3147.26	1335.33	10.29	8.60	98.52
ENST00000561334.1	ENSG00000157734.13	2789	2569.26	0.00	0.00	0.00	0.00
ENST00000473989.7	ENSG00000157741.14	14444	14224.26	720.25	1.23	1.03	44.98
ENST00000483726.1	ENSG00000157741.14	2897	2677.26	143.22	1.30	1.08	47.52
ENST00000486663.5	ENSG00000157741.14	589	369.48	2.62	0.17	0.14	6.29
ENST00000609762.1	ENSG00000157741.14	4563	4343.26	5.91	0.03	0.03	1.21
ENST00000288602.10	ENSG00000157764.12	2480	2260.26	1503.95	16.14	13.49	78.84
ENST00000469930.1	ENSG00000157764.12	1058	838.26	50.58	1.46	1.22	7.15
ENST00000479537.5	ENSG00000157764.12	743	523.33	0.00	0.00	0.00	0.00
ENST00000496384.6	ENSG00000157764.12	8294	8074.26	173.81	0.52	0.44	2.55
ENST00000497784.1	ENSG00000157764.12	2336	2116.26	204.70	2.35	1.96	11.46
ENST00000382051.7	ENSG00000157765.11	4122	3902.26	17.98	0.11	0.09	81.57
ENST00000503434.5	ENSG00000157765.11	2174	1954.26	0.00	0.00	0.00	0.00
ENST00000504570.5	ENSG00000157765.11	2162	1942.26	2.02	0.03	0.02	18.43
ENST00000507530.1	ENSG00000157765.11	582	362.49	0.00	0.00	0.00	0.00
ENST00000510033.2	ENSG00000157765.11	700	480.36	0.00	0.00	0.00	0.00
ENST00000513204.5	ENSG00000157765.11	549	329.55	0.00	0.00	0.00	0.00
ENST00000352105.11	ENSG00000157766.15	7526	7306.26	0.00	0.00	0.00	0.00
ENST00000439576.6	ENSG00000157766.15	8840	8620.26	0.00	0.00	0.00	0.00
ENST00000558207.5	ENSG00000157766.15	4159	3939.26	0.00	0.00	0.00	0.00
ENST00000558604.1	ENSG00000157766.15	749	529.33	13.03	0.60	0.50	66.83
ENST00000558704.1	ENSG00000157766.15	712	492.35	4.00	0.20	0.16	22.03
ENST00000559004.5	ENSG00000157766.15	7628	7408.26	15.38	0.05	0.04	5.63
ENST00000560601.1	ENSG00000157766.15	679	459.38	0.38	0.02	0.02	2.23
ENST00000561243.5	ENSG00000157766.15	7593	7373.26	0.00	0.00	0.00	0.00
ENST00000617301.4	ENSG00000157766.15	8669	8449.26	10.21	0.03	0.02	3.28
ENST00000252329.3	ENSG00000157778.8	1007	787.26	8.05	0.25	0.21	0.42
ENST00000288607.2	ENSG00000157778.8	1391	1171.26	444.88	9.21	7.70	15.74
ENST00000404674.7	ENSG00000157778.8	774	554.31	1121.08	49.06	41.00	83.83
ENST00000288616.7	ENSG00000157782.9	1369	1149.26	0.00	0.00	0.00	0.00
ENST00000316803.7	ENSG00000157782.9	1658	1438.26	3.00	0.05	0.04	100.00
ENST00000351200.6	ENSG00000157782.9	770	550.32	0.00	0.00	0.00	0.00
ENST00000453000.1	ENSG00000157782.9	1857	1637.26	0.00	0.00	0.00	0.00
ENST00000498082.1	ENSG00000157782.9	3048	2828.26	0.00	0.00	0.00	0.00
ENST00000399820.7	ENSG00000157796.17	4520	4300.26	2734.37	15.43	12.89	40.76
ENST00000502389.1	ENSG00000157796.17	555	335.54	7.47	0.54	0.45	1.43
ENST00000502718.1	ENSG00000157796.17	424	205.09	0.00	0.00	0.00	0.00
ENST00000503697.5	ENSG00000157796.17	862	642.28	0.00	0.00	0.00	0.00
ENST00000503733.1	ENSG00000157796.17	719	499.35	21.09	1.02	0.86	2.71
ENST00000505055.5	ENSG00000157796.17	573	353.51	0.00	0.00	0.00	0.00
ENST00000506503.1	ENSG00000157796.17	2513	2293.26	77.87	0.82	0.69	2.18
ENST00000506869.5	ENSG00000157796.17	4249	4029.26	1689.46	10.17	8.50	26.88
ENST00000507228.1	ENSG00000157796.17	571	351.51	0.00	0.00	0.00	0.00
ENST00000509560.5	ENSG00000157796.17	540	320.57	0.00	0.00	0.00	0.00
ENST00000510315.1	ENSG00000157796.17	543	323.56	7.81	0.59	0.49	1.55
ENST00000511729.5	ENSG00000157796.17	510	290.64	0.00	0.00	0.00	0.00
ENST00000512095.5	ENSG00000157796.17	3095	2875.26	0.00	0.00	0.00	0.00
ENST00000512112.5	ENSG00000157796.17	429	210.05	1.25	0.14	0.12	0.38
ENST00000512448.1	ENSG00000157796.17	863	643.28	106.49	4.02	3.36	10.61
ENST00000512534.5	ENSG00000157796.17	2676	2456.26	153.72	1.52	1.27	4.01
ENST00000512588.5	ENSG00000157796.17	708	488.36	31.50	1.56	1.31	4.13
ENST00000515631.1	ENSG00000157796.17	553	333.54	27.97	2.03	1.70	5.38
ENST00000326232.13	ENSG00000157800.17	3349	3129.26	513.44	3.98	3.33	15.27
ENST00000340308.7	ENSG00000157800.17	2955	2735.26	149.39	1.33	1.11	5.08
ENST00000447932.6	ENSG00000157800.17	3254	3034.26	0.00	0.00	0.00	0.00
ENST00000460560.5	ENSG00000157800.17	2111	1891.26	73.40	0.94	0.79	3.61
ENST00000461089.5	ENSG00000157800.17	617	397.45	0.00	0.00	0.00	0.00
ENST00000462881.1	ENSG00000157800.17	551	331.55	0.00	0.00	0.00	0.00
ENST00000464834.5	ENSG00000157800.17	601	381.47	2.57	0.16	0.14	0.63
ENST00000464865.5	ENSG00000157800.17	1228	1008.26	0.00	0.00	0.00	0.00
ENST00000467233.1	ENSG00000157800.17	550	330.55	1.00	0.07	0.06	0.28
ENST00000469193.5	ENSG00000157800.17	647	427.41	0.00	0.00	0.00	0.00
ENST00000469636.1	ENSG00000157800.17	1792	1572.26	682.95	10.54	8.81	40.42
ENST00000473060.5	ENSG00000157800.17	2492	2272.26	34.00	0.36	0.30	1.39
ENST00000473707.5	ENSG00000157800.17	599	379.47	0.00	0.00	0.00	0.00
ENST00000477006.1	ENSG00000157800.17	452	232.88	0.00	0.00	0.00	0.00
ENST00000477571.5	ENSG00000157800.17	3488	3268.26	0.00	0.00	0.00	0.00
ENST00000484416.5	ENSG00000157800.17	538	318.57	1.22	0.09	0.08	0.36
ENST00000485139.1	ENSG00000157800.17	575	355.51	0.00	0.00	0.00	0.00
ENST00000485538.1	ENSG00000157800.17	570	350.51	0.00	0.00	0.00	0.00
ENST00000485734.1	ENSG00000157800.17	578	358.50	41.76	2.83	2.36	10.84
ENST00000485861.5	ENSG00000157800.17	534	314.58	0.00	0.00	0.00	0.00
ENST00000487319.1	ENSG00000157800.17	443	223.94	9.42	1.02	0.85	3.91
ENST00000490760.5	ENSG00000157800.17	574	354.51	0.00	0.00	0.00	0.00
ENST00000491357.5	ENSG00000157800.17	741	521.33	0.00	0.00	0.00	0.00
ENST00000491505.1	ENSG00000157800.17	544	324.56	0.00	0.00	0.00	0.00
ENST00000492027.5	ENSG00000157800.17	551	331.55	64.86	4.75	3.97	18.20
ENST00000493423.1	ENSG00000157800.17	2736	2516.26	0.00	0.00	0.00	0.00
ENST00000495257.1	ENSG00000157800.17	573	353.51	0.00	0.00	0.00	0.00
ENST00000498469.5	ENSG00000157800.17	879	659.28	0.00	0.00	0.00	0.00
ENST00000336418.8	ENSG00000157823.16	5891	5671.26	21.55	0.09	0.08	0.21
ENST00000423566.6	ENSG00000157823.16	1262	1042.26	460.38	10.72	8.96	23.88
ENST00000557999.5	ENSG00000157823.16	578	358.50	45.22	3.06	2.56	6.82
ENST00000558011.5	ENSG00000157823.16	738	518.34	65.15	3.05	2.55	6.80
ENST00000558186.1	ENSG00000157823.16	401	182.37	2.00	0.27	0.22	0.59
ENST00000558806.5	ENSG00000157823.16	578	358.50	64.86	4.39	3.67	9.78
ENST00000558926.1	ENSG00000157823.16	560	340.53	48.96	3.49	2.91	7.77
ENST00000558999.5	ENSG00000157823.16	653	433.41	6.81	0.38	0.32	0.85
ENST00000559162.5	ENSG00000157823.16	357	139.42	39.98	6.96	5.81	15.51
ENST00000559601.2	ENSG00000157823.16	543	323.56	5.20	0.39	0.33	0.87
ENST00000560184.5	ENSG00000157823.16	601	381.47	0.00	0.00	0.00	0.00
ENST00000560251.1	ENSG00000157823.16	573	353.51	0.00	0.00	0.00	0.00
ENST00000560771.5	ENSG00000157823.16	740	520.34	0.00	0.00	0.00	0.00
ENST00000560940.5	ENSG00000157823.16	519	299.62	142.83	11.56	9.66	25.78
ENST00000561410.5	ENSG00000157823.16	570	350.51	0.00	0.00	0.00	0.00
ENST00000617003.1	ENSG00000157823.16	1561	1341.26	28.40	0.51	0.43	1.14
ENST00000288670.13	ENSG00000157827.19	5575	5355.26	2655.43	12.03	10.05	62.04
ENST00000475377.2	ENSG00000157827.19	3648	3428.26	660.18	4.67	3.90	24.09
ENST00000492942.1	ENSG00000157827.19	753	533.33	49.96	2.27	1.90	11.72
ENST00000497192.1	ENSG00000157827.19	595	375.48	6.44	0.42	0.35	2.15
ENST00000401533.6	ENSG00000157833.12	4161	3941.26	41.00	0.25	0.21	100.00
ENST00000407684.1	ENSG00000157833.12	5138	4918.26	0.00	0.00	0.00	0.00
ENST00000496070.1	ENSG00000157833.12	273	63.30	0.00	0.00	0.00	0.00
ENST00000353487.6	ENSG00000157837.15	4148	3928.26	1537.46	9.49	7.94	66.20
ENST00000392495.7	ENSG00000157837.15	2265	2045.26	155.98	1.85	1.55	12.90
ENST00000534966.1	ENSG00000157837.15	868	648.28	2.04	0.08	0.06	0.53
ENST00000536996.5	ENSG00000157837.15	763	543.32	0.00	0.00	0.00	0.00
ENST00000540091.1	ENSG00000157837.15	531	311.59	0.00	0.00	0.00	0.00
ENST00000543181.5	ENSG00000157837.15	663	443.40	0.00	0.00	0.00	0.00
ENST00000543608.5	ENSG00000157837.15	636	416.42	0.00	0.00	0.00	0.00
ENST00000543854.5	ENSG00000157837.15	508	288.65	0.00	0.00	0.00	0.00
ENST00000545209.1	ENSG00000157837.15	797	577.30	69.52	2.92	2.44	20.37
ENST00000288699.10	ENSG00000157851.16	5209	4989.26	0.00	0.00	0.00	0.00
ENST00000401478.5	ENSG00000157851.16	1972	1752.26	0.00	0.00	0.00	0.00
ENST00000431402.5	ENSG00000157851.16	647	427.41	0.00	0.00	0.00	0.00
ENST00000434719.1	ENSG00000157851.16	560	340.53	0.00	0.00	0.00	0.00
ENST00000450961.5	ENSG00000157851.16	621	401.44	0.00	0.00	0.00	0.00
ENST00000484882.1	ENSG00000157851.16	4181	3961.26	0.00	0.00	0.00	0.00
ENST00000614712.4	ENSG00000157851.16	5128	4908.26	0.00	0.00	0.00	0.00
ENST00000288710.6	ENSG00000157856.10	2491	2271.26	14.00	0.15	0.12	100.00
ENST00000421869.5	ENSG00000157856.10	1075	855.26	0.00	0.00	0.00	0.00
ENST00000439066.2	ENSG00000157856.10	582	362.49	0.00	0.00	0.00	0.00
ENST00000442810.5	ENSG00000157856.10	552	332.54	0.00	0.00	0.00	0.00
ENST00000483675.1	ENSG00000157856.10	994	774.26	0.00	0.00	0.00	0.00
ENST00000487307.5	ENSG00000157856.10	579	359.50	0.00	0.00	0.00	0.00
ENST00000497651.1	ENSG00000157856.10	581	361.50	0.00	0.00	0.00	0.00
ENST00000288723.8	ENSG00000157869.14	1810	1590.26	131.15	2.00	1.67	6.79
ENST00000330852.9	ENSG00000157869.14	1715	1495.26	1324.85	21.49	17.96	72.95
ENST00000338176.8	ENSG00000157869.14	1787	1567.26	21.18	0.33	0.27	1.11
ENST00000504644.1	ENSG00000157869.14	405	186.31	23.23	3.02	2.53	10.27
ENST00000508274.5	ENSG00000157869.14	1551	1331.26	143.59	2.62	2.19	8.88
ENST00000510528.1	ENSG00000157869.14	193	13.76	0.00	0.00	0.00	0.00
ENST00000511649.5	ENSG00000157869.14	715	495.35	0.00	0.00	0.00	0.00
ENST00000630951.1	ENSG00000157869.14	1679	1459.26	0.00	0.00	0.00	0.00
ENST00000378424.8	ENSG00000157870.14	2765	2545.26	0.00	0.00	0.00	0.00
ENST00000378425.9	ENSG00000157870.14	2665	2445.26	0.00	0.00	0.00	0.00
ENST00000378427.5	ENSG00000157870.14	2689	2469.26	19.34	0.19	0.16	1.76
ENST00000419916.6	ENSG00000157870.14	2749	2529.26	242.26	2.32	1.94	21.57
ENST00000444521.6	ENSG00000157870.14	2827	2607.26	0.00	0.00	0.00	0.00
ENST00000464043.5	ENSG00000157870.14	946	726.27	0.00	0.00	0.00	0.00
ENST00000465233.5	ENSG00000157870.14	589	369.48	0.00	0.00	0.00	0.00
ENST00000474659.5	ENSG00000157870.14	785	565.31	0.00	0.00	0.00	0.00
ENST00000476686.1	ENSG00000157870.14	2506	2286.26	770.72	8.18	6.83	75.91
ENST00000477045.1	ENSG00000157870.14	619	399.44	0.00	0.00	0.00	0.00
ENST00000481683.5	ENSG00000157870.14	689	469.37	1.59	0.08	0.07	0.76
ENST00000484099.5	ENSG00000157870.14	2577	2357.26	0.00	0.00	0.00	0.00
ENST00000493183.5	ENSG00000157870.14	840	620.29	0.00	0.00	0.00	0.00
ENST00000498083.1	ENSG00000157870.14	464	244.81	0.00	0.00	0.00	0.00
ENST00000537325.5	ENSG00000157870.14	1096	876.26	0.00	0.00	0.00	0.00
ENST00000355716.4	ENSG00000157873.17	1707	1487.26	419.81	6.85	5.72	29.93
ENST00000409119.5	ENSG00000157873.17	896	676.27	16.96	0.61	0.51	2.66
ENST00000426449.5	ENSG00000157873.17	660	440.40	31.34	1.73	1.44	7.54
ENST00000434817.5	ENSG00000157873.17	834	614.29	0.00	0.00	0.00	0.00
ENST00000435221.6	ENSG00000157873.17	1225	1005.26	17.39	0.42	0.35	1.83
ENST00000442392.6	ENSG00000157873.17	840	620.29	7.49	0.29	0.24	1.28
ENST00000451778.5	ENSG00000157873.17	827	607.29	51.60	2.06	1.72	9.01
ENST00000463471.6	ENSG00000157873.17	4255	4035.26	113.90	0.68	0.57	2.99
ENST00000463835.5	ENSG00000157873.17	872	652.28	66.21	2.46	2.06	10.76
ENST00000466750.5	ENSG00000157873.17	2603	2383.26	218.37	2.22	1.86	9.71
ENST00000471768.1	ENSG00000157873.17	539	319.57	6.78	0.51	0.43	2.25
ENST00000475523.5	ENSG00000157873.17	1645	1425.26	225.15	3.83	3.20	16.75
ENST00000480305.1	ENSG00000157873.17	494	274.69	5.60	0.49	0.41	2.16
ENST00000482074.6	ENSG00000157873.17	957	737.26	18.02	0.59	0.50	2.59
ENST00000482602.5	ENSG00000157873.17	434	215.00	0.00	0.00	0.00	0.00
ENST00000496064.5	ENSG00000157873.17	1480	1260.26	6.34	0.12	0.10	0.53
ENST00000378466.7	ENSG00000157881.13	2677	2457.26	752.64	7.43	6.21	50.17
ENST00000435556.7	ENSG00000157881.13	2524	2304.26	309.04	3.25	2.72	21.97
ENST00000468002.2	ENSG00000157881.13	670	450.39	0.00	0.00	0.00	0.00
ENST00000471361.1	ENSG00000157881.13	722	502.35	4.33	0.21	0.17	1.41
ENST00000486396.1	ENSG00000157881.13	879	659.28	0.00	0.00	0.00	0.00
ENST00000487804.1	ENSG00000157881.13	718	498.35	1.03	0.05	0.04	0.34
ENST00000491212.1	ENSG00000157881.13	725	505.35	0.00	0.00	0.00	0.00
ENST00000502512.1	ENSG00000157881.13	706	486.36	9.86	0.49	0.41	3.32
ENST00000502770.1	ENSG00000157881.13	1041	821.26	1.38	0.04	0.03	0.27
ENST00000505228.5	ENSG00000157881.13	1913	1693.26	218.85	3.14	2.62	21.17
ENST00000514922.1	ENSG00000157881.13	568	348.52	2.87	0.20	0.17	1.35
ENST00000515423.1	ENSG00000157881.13	430	211.04	0.00	0.00	0.00	0.00
ENST00000288861.4	ENSG00000157884.10	773	553.32	0.00	0.00	0.00	0.00
ENST00000403670.7	ENSG00000157884.10	590	370.48	0.00	0.00	0.00	0.00
ENST00000405346.3	ENSG00000157884.10	609	389.46	0.00	0.00	0.00	0.00
ENST00000288745.7	ENSG00000157890.17	5707	5487.26	0.00	0.00	0.00	0.00
ENST00000395614.5	ENSG00000157890.17	3423	3203.26	0.00	0.00	0.00	0.00
ENST00000409699.6	ENSG00000157890.17	6163	5943.26	61.00	0.25	0.21	100.00
ENST00000422354.5	ENSG00000157890.17	5914	5694.26	0.00	0.00	0.00	0.00
ENST00000455812.2	ENSG00000157890.17	864	644.28	0.00	0.00	0.00	0.00
ENST00000469917.1	ENSG00000157890.17	472	252.77	0.00	0.00	0.00	0.00
ENST00000474398.1	ENSG00000157890.17	760	540.32	0.00	0.00	0.00	0.00
ENST00000478590.1	ENSG00000157890.17	577	357.50	0.00	0.00	0.00	0.00
ENST00000478721.5	ENSG00000157890.17	909	689.27	0.00	0.00	0.00	0.00
ENST00000484618.5	ENSG00000157890.17	333	116.53	0.00	0.00	0.00	0.00
ENST00000489275.3	ENSG00000157890.17	733	513.34	0.00	0.00	0.00	0.00
ENST00000490495.5	ENSG00000157890.17	3216	2996.26	0.00	0.00	0.00	0.00
ENST00000493192.2	ENSG00000157890.17	524	304.60	0.00	0.00	0.00	0.00
ENST00000562154.5	ENSG00000157890.17	740	520.34	0.00	0.00	0.00	0.00
ENST00000564573.1	ENSG00000157890.17	454	234.87	0.00	0.00	0.00	0.00
ENST00000288757.7	ENSG00000157895.11	4469	4249.26	31.72	0.18	0.15	0.58
ENST00000445832.7	ENSG00000157895.11	2397	2177.26	0.00	0.00	0.00	0.00
ENST00000502891.6	ENSG00000157895.11	1702	1482.26	29.61	0.48	0.41	1.56
ENST00000508193.2	ENSG00000157895.11	764	544.32	23.63	1.05	0.88	3.38
ENST00000535367.1	ENSG00000157895.11	645	425.41	142.31	8.12	6.78	26.04
ENST00000537817.5	ENSG00000157895.11	1270	1050.26	410.49	9.48	7.92	30.43
ENST00000538296.5	ENSG00000157895.11	585	365.49	5.65	0.38	0.31	1.20
ENST00000539736.5	ENSG00000157895.11	1033	813.26	280.54	8.37	6.99	26.86
ENST00000546272.5	ENSG00000157895.11	1339	1119.26	143.00	3.10	2.59	9.95
ENST00000288774.7	ENSG00000157911.9	2871	2651.26	19.71	0.18	0.15	3.93
ENST00000447513.6	ENSG00000157911.9	1997	1777.26	323.19	4.41	3.69	96.07
ENST00000502666.1	ENSG00000157911.9	653	433.41	0.00	0.00	0.00	0.00
ENST00000507596.5	ENSG00000157911.9	1941	1721.26	0.00	0.00	0.00	0.00
ENST00000508384.5	ENSG00000157911.9	611	391.45	0.00	0.00	0.00	0.00
ENST00000510434.1	ENSG00000157911.9	907	687.27	0.00	0.00	0.00	0.00
ENST00000514502.1	ENSG00000157911.9	548	328.55	0.00	0.00	0.00	0.00
ENST00000515760.1	ENSG00000157911.9	603	383.46	0.00	0.00	0.00	0.00
ENST00000306256.13	ENSG00000157916.19	695	475.37	1216.50	62.08	51.88	36.46
ENST00000378512.5	ENSG00000157916.19	1404	1184.26	2971.74	60.88	50.88	35.75
ENST00000378513.7	ENSG00000157916.19	3000	2780.26	33.59	0.29	0.24	0.17
ENST00000378518.5	ENSG00000157916.19	522	302.61	0.00	0.00	0.00	0.00
ENST00000443438.5	ENSG00000157916.19	540	320.57	0.00	0.00	0.00	0.00
ENST00000462129.1	ENSG00000157916.19	585	365.49	95.77	6.36	5.31	3.73
ENST00000488353.2	ENSG00000157916.19	2469	2249.26	64.02	0.69	0.58	0.41
ENST00000493207.1	ENSG00000157916.19	686	466.38	2.00	0.10	0.09	0.06
ENST00000605895.5	ENSG00000157916.19	3044	2824.26	4640.49	39.86	33.31	23.41
ENST00000399583.3	ENSG00000157927.16	3689	3469.26	1.71	0.01	0.01	4.51
ENST00000445392.5	ENSG00000157927.16	5669	5449.26	0.00	0.00	0.00	0.00
ENST00000457174.1	ENSG00000157927.16	567	347.52	1.93	0.13	0.11	50.79
ENST00000469399.1	ENSG00000157927.16	528	308.59	0.00	0.00	0.00	0.00
ENST00000472999.5	ENSG00000157927.16	1525	1305.26	6.37	0.12	0.10	44.70
ENST00000473130.5	ENSG00000157927.16	2108	1888.26	0.00	0.00	0.00	0.00
ENST00000484211.1	ENSG00000157927.16	764	544.32	0.00	0.00	0.00	0.00
ENST00000378536.4	ENSG00000157933.9	5613	5393.26	463.00	2.08	1.74	96.48
ENST00000478223.2	ENSG00000157933.9	294	81.01	0.00	0.00	0.00	0.00
ENST00000507179.1	ENSG00000157933.9	539	319.57	1.00	0.08	0.06	3.52
ENST00000508416.1	ENSG00000157933.9	252	47.11	0.00	0.00	0.00	0.00
ENST00000288828.8	ENSG00000157954.14	4476	4256.26	884.01	5.04	4.21	16.82
ENST00000382384.6	ENSG00000157954.14	1948	1728.26	549.30	7.71	6.44	25.75
ENST00000401525.7	ENSG00000157954.14	2112	1892.26	1070.58	13.73	11.47	45.83
ENST00000404704.7	ENSG00000157954.14	1663	1443.26	0.00	0.00	0.00	0.00
ENST00000465102.5	ENSG00000157954.14	643	423.42	2.96	0.17	0.14	0.57
ENST00000466014.5	ENSG00000157954.14	1700	1480.26	1.45	0.02	0.02	0.08
ENST00000471851.1	ENSG00000157954.14	2523	2303.26	98.55	1.04	0.87	3.47
ENST00000475309.5	ENSG00000157954.14	2558	2338.26	22.79	0.24	0.20	0.79
ENST00000479690.1	ENSG00000157954.14	824	604.29	48.25	1.94	1.62	6.47
ENST00000480238.5	ENSG00000157954.14	470	250.78	0.00	0.00	0.00	0.00
ENST00000484262.1	ENSG00000157954.14	1504	1284.26	0.00	0.00	0.00	0.00
ENST00000485854.5	ENSG00000157954.14	773	553.32	0.00	0.00	0.00	0.00
ENST00000488359.1	ENSG00000157954.14	602	382.47	1.10	0.07	0.06	0.23
ENST00000496867.5	ENSG00000157954.14	745	525.33	0.00	0.00	0.00	0.00
ENST00000506270.1	ENSG00000157965.11	579	359.50	0.00	0.00	0.00	0.00
ENST00000374338.4	ENSG00000157978.11	2940	2720.26	211.31	1.88	1.57	42.94
ENST00000462394.1	ENSG00000157978.11	369	151.04	0.00	0.00	0.00	0.00
ENST00000470950.1	ENSG00000157978.11	995	775.26	24.28	0.76	0.63	17.31
ENST00000474283.1	ENSG00000157978.11	913	693.27	12.57	0.44	0.37	10.02
ENST00000484476.5	ENSG00000157978.11	657	437.40	19.45	1.08	0.90	24.59
ENST00000485476.2	ENSG00000157978.11	238	37.40	0.00	0.00	0.00	0.00
ENST00000488127.1	ENSG00000157978.11	4670	4450.26	41.39	0.23	0.19	5.14
ENST00000304032.12	ENSG00000157985.18	10832	10612.26	0.00	0.00	0.00	0.00
ENST00000336665.9	ENSG00000157985.18	5427	5207.26	22.03	0.10	0.09	0.20
ENST00000402604.6	ENSG00000157985.18	563	343.53	0.00	0.00	0.00	0.00
ENST00000409457.5	ENSG00000157985.18	2165	1945.26	0.00	0.00	0.00	0.00
ENST00000409538.5	ENSG00000157985.18	6138	5918.26	29.85	0.12	0.10	0.23
ENST00000418654.1	ENSG00000157985.18	826	606.29	0.00	0.00	0.00	0.00
ENST00000428334.6	ENSG00000157985.18	10090	9870.26	12.83	0.03	0.03	0.06
ENST00000448025.5	ENSG00000157985.18	757	537.32	33.26	1.50	1.25	2.86
ENST00000453371.2	ENSG00000157985.18	2138	1918.26	2516.55	31.83	26.60	60.53
ENST00000466575.5	ENSG00000157985.18	541	321.57	0.00	0.00	0.00	0.00
ENST00000482882.1	ENSG00000157985.18	864	644.28	89.55	3.37	2.82	6.41
ENST00000614409.4	ENSG00000157985.18	9932	9712.26	0.00	0.00	0.00	0.00
ENST00000619456.4	ENSG00000157985.18	1057	837.26	101.64	2.94	2.46	5.60
ENST00000635100.1	ENSG00000157985.18	2478	2258.26	1180.30	12.68	10.60	24.11
ENST00000288873.7	ENSG00000157992.12	872	652.28	0.00	0.00	0.00	0.00
ENST00000407293.5	ENSG00000157992.12	942	722.27	0.00	0.00	0.00	0.00
ENST00000452499.1	ENSG00000157992.12	373	154.93	0.00	0.00	0.00	0.00
ENST00000453171.5	ENSG00000157992.12	665	445.39	7.45	0.41	0.34	34.95
ENST00000464699.5	ENSG00000157992.12	724	504.35	8.49	0.41	0.34	35.17
ENST00000494572.1	ENSG00000157992.12	505	285.65	3.47	0.30	0.25	25.40
ENST00000543753.5	ENSG00000157992.12	956	736.26	1.58	0.05	0.04	4.47
ENST00000409061.1	ENSG00000157999.5	1257	1037.26	33.00	0.77	0.65	100.00
ENST00000374282.7	ENSG00000158006.13	3581	3361.26	505.80	3.65	3.05	72.84
ENST00000374284.5	ENSG00000158006.13	2523	2303.26	0.00	0.00	0.00	0.00
ENST00000439092.6	ENSG00000158006.13	778	558.31	0.00	0.00	0.00	0.00
ENST00000441420.1	ENSG00000158006.13	748	528.33	1.18	0.05	0.05	1.08
ENST00000464540.1	ENSG00000158006.13	417	198.16	0.00	0.00	0.00	0.00
ENST00000476611.1	ENSG00000158006.13	238	37.40	2.02	1.31	1.09	26.08
ENST00000493892.5	ENSG00000158006.13	494	274.69	0.00	0.00	0.00	0.00
ENST00000374280.3	ENSG00000158008.9	4015	3795.26	116.81	0.75	0.62	79.52
ENST00000470037.1	ENSG00000158008.9	686	466.38	0.00	0.00	0.00	0.00
ENST00000481377.5	ENSG00000158008.9	604	384.46	0.00	0.00	0.00	0.00
ENST00000484339.1	ENSG00000158008.9	875	655.28	5.19	0.19	0.16	20.48
ENST00000374276.3	ENSG00000158014.14	2494	2274.26	97.00	1.03	0.86	100.00
ENST00000374278.7	ENSG00000158014.14	3097	2877.26	0.00	0.00	0.00	0.00
ENST00000498060.1	ENSG00000158014.14	715	495.35	0.00	0.00	0.00	0.00
ENST00000342045.6	ENSG00000158019.20	1681	1461.26	19.39	0.32	0.27	1.16
ENST00000344773.6	ENSG00000158019.20	1852	1632.26	301.59	4.48	3.75	16.13
ENST00000361704.6	ENSG00000158019.20	1686	1466.26	193.01	3.19	2.67	11.49
ENST00000379624.5	ENSG00000158019.20	1657	1437.26	1073.41	18.12	15.14	65.21
ENST00000379629.7	ENSG00000158019.20	865	645.28	0.00	0.00	0.00	0.00
ENST00000379632.6	ENSG00000158019.20	1752	1532.26	0.00	0.00	0.00	0.00
ENST00000436924.5	ENSG00000158019.20	874	654.28	1.30	0.05	0.04	0.17
ENST00000492702.1	ENSG00000158019.20	616	396.45	5.32	0.33	0.27	1.17
ENST00000496951.1	ENSG00000158019.20	738	518.34	4.34	0.20	0.17	0.73
ENST00000603461.1	ENSG00000158019.20	494	274.69	0.00	0.00	0.00	0.00
ENST00000604932.1	ENSG00000158019.20	500	280.67	12.64	1.09	0.91	3.93
ENST00000374272.3	ENSG00000158022.6	1770	1550.26	1564.84	24.49	20.47	99.90
ENST00000483052.1	ENSG00000158022.6	1365	1145.26	1.16	0.02	0.02	0.10
ENST00000288912.8	ENSG00000158023.9	4467	4247.26	61.99	0.35	0.30	91.85
ENST00000397454.2	ENSG00000158023.9	3420	3200.26	0.00	0.00	0.00	0.00
ENST00000428465.2	ENSG00000158023.9	3317	3097.26	4.01	0.03	0.03	8.15
ENST00000535257.1	ENSG00000158023.9	2883	2663.26	0.00	0.00	0.00	0.00
ENST00000540779.1	ENSG00000158023.9	2555	2335.26	0.00	0.00	0.00	0.00
ENST00000543211.5	ENSG00000158023.9	4675	4455.26	0.00	0.00	0.00	0.00
ENST00000545752.1	ENSG00000158023.9	733	513.34	0.00	0.00	0.00	0.00
ENST00000545988.1	ENSG00000158023.9	492	272.70	0.00	0.00	0.00	0.00
ENST00000546044.1	ENSG00000158023.9	528	308.59	0.00	0.00	0.00	0.00
ENST00000288937.6	ENSG00000158042.8	1969	1749.26	2140.30	29.68	24.81	29.23
ENST00000529958.1	ENSG00000158042.8	1002	782.26	1609.40	49.91	41.71	49.14
ENST00000532203.1	ENSG00000158042.8	448	228.90	207.30	21.97	18.36	21.63
ENST00000532676.1	ENSG00000158042.8	303	88.96	0.00	0.00	0.00	0.00
ENST00000288943.4	ENSG00000158050.4	1688	1468.26	31.00	0.51	0.43	100.00
ENST00000488952.1	ENSG00000158050.4	773	553.32	0.00	0.00	0.00	0.00
ENST00000236255.4	ENSG00000158055.15	1870	1650.26	0.00	0.00	0.00	0.00
ENST00000350501.9	ENSG00000158055.15	2119	1899.26	0.00	0.00	0.00	0.00
ENST00000356046.6	ENSG00000158055.15	2804	2584.26	0.00	0.00	0.00	0.00
ENST00000361548.8	ENSG00000158055.15	2869	2649.26	399.83	3.66	3.06	91.25
ENST00000461318.1	ENSG00000158055.15	577	357.50	5.17	0.35	0.29	8.75
ENST00000524724.5	ENSG00000158055.15	494	274.69	0.00	0.00	0.00	0.00
ENST00000528064.5	ENSG00000158055.15	1683	1463.26	0.00	0.00	0.00	0.00
ENST00000528181.1	ENSG00000158055.15	485	265.72	0.00	0.00	0.00	0.00
ENST00000530984.1	ENSG00000158055.15	561	341.53	0.00	0.00	0.00	0.00
ENST00000314675.11	ENSG00000158062.20	2254	2034.26	8.18	0.10	0.08	1.21
ENST00000357089.8	ENSG00000158062.20	1555	1335.26	181.16	3.29	2.75	40.71
ENST00000374215.5	ENSG00000158062.20	938	718.27	6.48	0.22	0.18	2.71
ENST00000374217.6	ENSG00000158062.20	1846	1626.26	0.00	0.00	0.00	0.00
ENST00000374221.7	ENSG00000158062.20	1792	1572.26	0.00	0.00	0.00	0.00
ENST00000374222.5	ENSG00000158062.20	2043	1823.26	0.00	0.00	0.00	0.00
ENST00000374223.5	ENSG00000158062.20	1312	1092.26	171.72	3.81	3.19	47.17
ENST00000421827.2	ENSG00000158062.20	728	508.34	0.00	0.00	0.00	0.00
ENST00000423664.5	ENSG00000158062.20	793	573.31	0.00	0.00	0.00	0.00
ENST00000442942.6	ENSG00000158062.20	688	468.37	0.00	0.00	0.00	0.00
ENST00000450041.5	ENSG00000158062.20	649	429.41	6.22	0.35	0.29	4.35
ENST00000452980.5	ENSG00000158062.20	782	562.31	0.00	0.00	0.00	0.00
ENST00000472155.5	ENSG00000158062.20	2646	2426.26	0.00	0.00	0.00	0.00
ENST00000475591.5	ENSG00000158062.20	2542	2322.26	0.00	0.00	0.00	0.00
ENST00000494942.5	ENSG00000158062.20	2325	2105.26	0.00	0.00	0.00	0.00
ENST00000496466.1	ENSG00000158062.20	2339	2119.26	27.28	0.31	0.26	3.86
ENST00000299481.4	ENSG00000158077.4	3628	3408.26	0.00	0.00	0.00	0.00
ENST00000288976.3	ENSG00000158079.14	4398	4178.26	292.31	1.70	1.42	40.16
ENST00000375360.7	ENSG00000158079.14	4517	4297.26	360.19	2.03	1.70	48.12
ENST00000467049.1	ENSG00000158079.14	1861	1641.26	33.50	0.50	0.41	11.72
ENST00000620992.4	ENSG00000158079.14	4437	4217.26	0.00	0.00	0.00	0.00
ENST00000324589.9	ENSG00000158089.14	2169	1949.26	43.17	0.54	0.45	34.98
ENST00000349752.9	ENSG00000158089.14	2733	2513.26	10.62	0.10	0.09	6.67
ENST00000406653.5	ENSG00000158089.14	2496	2276.26	4.33	0.05	0.04	3.00
ENST00000424136.5	ENSG00000158089.14	735	515.34	0.00	0.00	0.00	0.00
ENST00000430167.1	ENSG00000158089.14	1619	1399.26	0.00	0.00	0.00	0.00
ENST00000455477.5	ENSG00000158089.14	982	762.26	0.00	0.00	0.00	0.00
ENST00000461193.5	ENSG00000158089.14	550	330.55	0.00	0.00	0.00	0.00
ENST00000464038.5	ENSG00000158089.14	991	771.26	0.00	0.00	0.00	0.00
ENST00000475320.5	ENSG00000158089.14	844	624.29	21.88	0.85	0.71	55.34
ENST00000481023.5	ENSG00000158089.14	738	518.34	0.00	0.00	0.00	0.00
ENST00000485468.1	ENSG00000158089.14	573	353.51	0.00	0.00	0.00	0.00
ENST00000486564.5	ENSG00000158089.14	1045	825.26	0.00	0.00	0.00	0.00
ENST00000490212.5	ENSG00000158089.14	565	345.52	0.00	0.00	0.00	0.00
ENST00000496397.5	ENSG00000158089.14	727	507.34	0.00	0.00	0.00	0.00
ENST00000498206.5	ENSG00000158089.14	554	334.54	0.00	0.00	0.00	0.00
ENST00000288986.6	ENSG00000158092.6	1937	1717.26	2149.08	30.36	25.37	26.54
ENST00000460960.1	ENSG00000158092.6	577	357.50	2.32	0.16	0.13	0.14
ENST00000467911.1	ENSG00000158092.6	581	361.50	0.00	0.00	0.00	0.00
ENST00000469404.1	ENSG00000158092.6	2403	2183.26	340.52	3.78	3.16	3.31
ENST00000476286.1	ENSG00000158092.6	557	337.54	0.00	0.00	0.00	0.00
ENST00000478862.1	ENSG00000158092.6	794	574.30	0.00	0.00	0.00	0.00
ENST00000481752.5	ENSG00000158092.6	1971	1751.26	33.67	0.47	0.39	0.41
ENST00000482071.1	ENSG00000158092.6	690	470.37	1528.59	78.84	65.89	68.92
ENST00000485096.5	ENSG00000158092.6	571	351.51	0.00	0.00	0.00	0.00
ENST00000488930.5	ENSG00000158092.6	526	306.60	9.83	0.78	0.65	0.68
ENST00000491539.5	ENSG00000158092.6	587	367.49	0.00	0.00	0.00	0.00
ENST00000496489.5	ENSG00000158092.6	422	203.11	0.00	0.00	0.00	0.00
ENST00000289004.8	ENSG00000158104.11	1419	1199.26	0.00	0.00	0.00	0.00
ENST00000535114.1	ENSG00000158104.11	582	362.49	0.00	0.00	0.00	0.00
ENST00000542159.2	ENSG00000158104.11	780	560.31	0.00	0.00	0.00	0.00
ENST00000543163.5	ENSG00000158104.11	1709	1489.26	0.00	0.00	0.00	0.00
ENST00000289013.10	ENSG00000158106.13	3683	3463.26	55.53	0.39	0.33	28.25
ENST00000522335.5	ENSG00000158106.13	3656	3436.26	0.00	0.00	0.00	0.00
ENST00000522899.1	ENSG00000158106.13	1778	1558.26	63.47	0.99	0.83	71.75
ENST00000344579.5	ENSG00000158109.14	2189	1969.26	0.00	0.00	0.00	0.00
ENST00000378344.6	ENSG00000158109.14	2414	2194.26	1105.00	12.22	10.21	100.00
ENST00000339777.4	ENSG00000158113.12	2028	1808.26	1.57	0.02	0.02	9.66
ENST00000537113.5	ENSG00000158113.12	669	449.39	0.00	0.00	0.00	0.00
ENST00000537729.5	ENSG00000158113.12	891	671.27	5.43	0.20	0.16	90.34
ENST00000537733.1	ENSG00000158113.12	737	517.34	0.00	0.00	0.00	0.00
ENST00000538800.1	ENSG00000158113.12	472	252.77	0.00	0.00	0.00	0.00
ENST00000541498.5	ENSG00000158113.12	592	372.48	0.00	0.00	0.00	0.00
ENST00000375234.7	ENSG00000158122.11	2863	2643.26	188.16	1.73	1.44	14.29
ENST00000411939.5	ENSG00000158122.11	2514	2294.26	267.47	2.83	2.36	23.40
ENST00000446045.1	ENSG00000158122.11	2723	2503.26	651.11	6.31	5.27	52.21
ENST00000464512.1	ENSG00000158122.11	463	243.82	12.27	1.22	1.02	10.10
ENST00000379416.3	ENSG00000158125.9	5688	5468.26	84.38	0.37	0.31	89.95
ENST00000476043.1	ENSG00000158125.9	475	255.76	0.00	0.00	0.00	0.00
ENST00000491727.5	ENSG00000158125.9	581	361.50	0.62	0.04	0.03	10.05
ENST00000373884.5	ENSG00000158156.7	2692	2472.26	465.00	4.56	3.81	100.00
ENST00000481387.1	ENSG00000158156.7	316	100.73	0.00	0.00	0.00	0.00
ENST00000377075.2	ENSG00000158158.11	4800	4580.26	474.00	2.51	2.10	100.00
ENST00000482716.5	ENSG00000158158.11	547	327.55	0.00	0.00	0.00	0.00
ENST00000493384.1	ENSG00000158158.11	589	369.48	0.00	0.00	0.00	0.00
ENST00000496186.5	ENSG00000158158.11	748	528.33	0.00	0.00	0.00	0.00
ENST00000373863.3	ENSG00000158161.15	1729	1509.26	139.02	2.23	1.87	14.03
ENST00000373864.5	ENSG00000158161.15	2459	2239.26	244.72	2.65	2.22	16.64
ENST00000373871.7	ENSG00000158161.15	6085	5865.26	32.90	0.14	0.11	0.85
ENST00000436342.6	ENSG00000158161.15	5943	5723.26	10.61	0.04	0.04	0.28
ENST00000468665.1	ENSG00000158161.15	697	477.37	16.02	0.81	0.68	5.11
ENST00000471498.5	ENSG00000158161.15	1806	1586.26	260.35	3.98	3.33	24.99
ENST00000495923.5	ENSG00000158161.15	833	613.29	153.39	6.07	5.07	38.09
ENST00000540618.5	ENSG00000158161.15	5885	5665.26	0.00	0.00	0.00	0.00
ENST00000327532.6	ENSG00000158163.14	3493	3273.26	236.37	1.75	1.46	46.45
ENST00000466301.1	ENSG00000158163.14	368	150.06	0.00	0.00	0.00	0.00
ENST00000467030.5	ENSG00000158163.14	571	351.51	0.00	0.00	0.00	0.00
ENST00000469243.5	ENSG00000158163.14	2107	1887.26	14.74	0.19	0.16	5.02
ENST00000473850.1	ENSG00000158163.14	572	352.51	9.20	0.63	0.53	16.80
ENST00000486487.1	ENSG00000158163.14	475	255.76	1.00	0.09	0.08	2.52
ENST00000488595.1	ENSG00000158163.14	561	341.53	1.13	0.08	0.07	2.12
ENST00000490472.1	ENSG00000158163.14	708	488.36	20.56	1.02	0.85	27.09
ENST00000492010.1	ENSG00000158163.14	827	607.29	0.00	0.00	0.00	0.00
ENST00000289373.4	ENSG00000158164.6	685	465.38	41.00	2.14	1.79	100.00
ENST00000289081.7	ENSG00000158169.12	4585	4365.26	108.90	0.61	0.51	23.45
ENST00000375305.5	ENSG00000158169.12	4504	4284.26	1.40	0.01	0.01	0.31
ENST00000433644.2	ENSG00000158169.12	1404	1184.26	0.00	0.00	0.00	0.00
ENST00000433829.1	ENSG00000158169.12	591	371.48	9.36	0.61	0.51	23.69
ENST00000464627.5	ENSG00000158169.12	825	605.29	14.30	0.57	0.48	22.22
ENST00000464653.1	ENSG00000158169.12	1644	1424.26	13.02	0.22	0.19	8.59
ENST00000474949.1	ENSG00000158169.12	841	621.29	0.00	0.00	0.00	0.00
ENST00000477942.5	ENSG00000158169.12	842	622.29	7.18	0.28	0.23	10.85
ENST00000480712.5	ENSG00000158169.12	680	460.38	0.00	0.00	0.00	0.00
ENST00000490972.6	ENSG00000158169.12	2709	2489.26	28.83	0.28	0.23	10.89
ENST00000493098.1	ENSG00000158169.12	360	142.31	0.00	0.00	0.00	0.00
ENST00000636777.1	ENSG00000158169.12	652	432.41	0.00	0.00	0.00	0.00
ENST00000289104.8	ENSG00000158186.12	4538	4318.26	592.43	3.33	2.78	9.97
ENST00000423968.6	ENSG00000158186.12	1803	1583.26	846.66	12.97	10.84	38.86
ENST00000461114.1	ENSG00000158186.12	973	753.26	0.00	0.00	0.00	0.00
ENST00000464896.5	ENSG00000158186.12	1534	1314.26	8.97	0.17	0.14	0.50
ENST00000474559.1	ENSG00000158186.12	856	636.28	371.03	14.15	11.82	42.37
ENST00000475711.5	ENSG00000158186.12	271	61.69	0.00	0.00	0.00	0.00
ENST00000477784.1	ENSG00000158186.12	394	175.48	0.00	0.00	0.00	0.00
ENST00000478647.1	ENSG00000158186.12	429	210.05	0.00	0.00	0.00	0.00
ENST00000494949.5	ENSG00000158186.12	431	212.03	0.00	0.00	0.00	0.00
ENST00000614350.4	ENSG00000158186.12	4377	4157.26	39.77	0.23	0.19	0.70
ENST00000621127.4	ENSG00000158186.12	3801	3581.26	375.13	2.54	2.12	7.61
ENST00000536657.1	ENSG00000158195.10	1083	863.26	1186.56	33.34	27.87	74.16
ENST00000618852.4	ENSG00000158195.10	5676	5456.26	2613.29	11.62	9.71	25.84
ENST00000289119.6	ENSG00000158201.9	2064	1844.26	385.05	5.06	4.23	46.95
ENST00000577564.1	ENSG00000158201.9	877	657.28	9.65	0.36	0.30	3.30
ENST00000577891.1	ENSG00000158201.9	1311	1091.26	0.00	0.00	0.00	0.00
ENST00000577928.5	ENSG00000158201.9	604	384.46	4.79	0.30	0.25	2.80
ENST00000578270.5	ENSG00000158201.9	2080	1860.26	43.22	0.56	0.47	5.22
ENST00000579875.5	ENSG00000158201.9	865	645.28	5.98	0.22	0.19	2.09
ENST00000579982.1	ENSG00000158201.9	1664	1444.26	6.38	0.11	0.09	0.99
ENST00000580477.1	ENSG00000158201.9	291	78.41	3.00	0.93	0.78	8.60
ENST00000580981.5	ENSG00000158201.9	1836	1616.26	215.92	3.24	2.71	30.04
ENST00000584464.1	ENSG00000158201.9	440	220.96	0.00	0.00	0.00	0.00
ENST00000289135.4	ENSG00000158220.13	1356	1136.26	10.04	0.21	0.18	11.44
ENST00000389567.8	ENSG00000158220.13	4407	4187.26	34.78	0.20	0.17	10.75
ENST00000460133.1	ENSG00000158220.13	4620	4400.26	0.00	0.00	0.00	0.00
ENST00000460325.1	ENSG00000158220.13	531	311.59	3.67	0.29	0.24	15.25
ENST00000468103.1	ENSG00000158220.13	462	242.82	0.00	0.00	0.00	0.00
ENST00000486831.5	ENSG00000158220.13	4044	3824.26	95.80	0.61	0.51	32.43
ENST00000490835.5	ENSG00000158220.13	2398	2178.26	50.70	0.56	0.47	30.13
ENST00000338446.8	ENSG00000158234.12	1622	1402.26	47.46	0.82	0.69	1.94
ENST00000360570.7	ENSG00000158234.12	1157	937.26	69.69	1.80	1.51	4.27
ENST00000393034.6	ENSG00000158234.12	927	707.27	23.23	0.80	0.67	1.89
ENST00000393035.6	ENSG00000158234.12	946	726.27	581.29	19.42	16.23	45.99
ENST00000464668.5	ENSG00000158234.12	641	421.42	287.36	16.54	13.83	39.18
ENST00000464912.1	ENSG00000158234.12	385	166.65	16.91	2.46	2.06	5.83
ENST00000470889.5	ENSG00000158234.12	3161	2941.26	38.69	0.32	0.27	0.76
ENST00000479848.1	ENSG00000158234.12	465	245.81	0.00	0.00	0.00	0.00
ENST00000491175.1	ENSG00000158234.12	771	551.32	1.37	0.06	0.05	0.14
ENST00000289166.5	ENSG00000158246.7	2368	2148.26	458.00	5.17	4.32	100.00
ENST00000458420.7	ENSG00000158258.16	14202	13982.26	931.14	1.62	1.35	29.74
ENST00000511524.1	ENSG00000158258.16	2405	2185.26	343.86	3.82	3.19	70.26
ENST00000400256.4	ENSG00000158270.11	5742	5522.26	539.01	2.37	1.98	8.73
ENST00000580242.1	ENSG00000158270.11	492	272.70	0.00	0.00	0.00	0.00
ENST00000582147.1	ENSG00000158270.11	4719	4499.26	4588.99	24.74	20.68	91.27
ENST00000377939.4	ENSG00000158286.12	3924	3704.26	4.80	0.03	0.03	23.53
ENST00000463453.1	ENSG00000158286.12	266	57.72	0.00	0.00	0.00	0.00
ENST00000466994.5	ENSG00000158286.12	1854	1634.26	2.00	0.03	0.02	22.24
ENST00000483336.1	ENSG00000158286.12	473	253.77	0.00	0.00	0.00	0.00
ENST00000484435.1	ENSG00000158286.12	551	331.55	0.00	0.00	0.00	0.00
ENST00000485539.5	ENSG00000158286.12	1413	1193.26	0.00	0.00	0.00	0.00
ENST00000492476.1	ENSG00000158286.12	612	392.45	0.51	0.03	0.03	23.79
ENST00000496329.1	ENSG00000158286.12	231	32.93	0.00	0.00	0.00	0.00
ENST00000496676.5	ENSG00000158286.12	3020	2800.26	4.69	0.04	0.03	30.44
ENST00000336592.10	ENSG00000158290.16	3109	2889.26	67.55	0.57	0.47	0.80
ENST00000371322.9	ENSG00000158290.16	4902	4682.26	8809.65	45.64	38.15	64.61
ENST00000371323.2	ENSG00000158290.16	846	626.28	0.00	0.00	0.00	0.00
ENST00000404115.7	ENSG00000158290.16	3264	3044.26	0.00	0.00	0.00	0.00
ENST00000467641.1	ENSG00000158290.16	836	616.29	522.26	20.56	17.18	29.10
ENST00000486604.1	ENSG00000158290.16	1024	804.26	0.00	0.00	0.00	0.00
ENST00000497616.1	ENSG00000158290.16	1011	791.26	126.55	3.88	3.24	5.49
ENST00000377893.2	ENSG00000158292.6	4082	3862.26	136.00	0.85	0.71	100.00
ENST00000279027.8	ENSG00000158296.13	4017	3797.26	0.00	0.00	0.00	0.00
ENST00000290317.9	ENSG00000158296.13	3994	3774.26	0.00	0.00	0.00	0.00
ENST00000372121.5	ENSG00000158296.13	848	628.28	3.17	0.12	0.10	2.95
ENST00000413164.6	ENSG00000158296.13	2008	1788.26	0.00	0.00	0.00	0.00
ENST00000417157.2	ENSG00000158296.13	876	656.28	44.49	1.64	1.37	39.55
ENST00000420568.5	ENSG00000158296.13	1256	1036.26	4.45	0.10	0.09	2.50
ENST00000450298.5	ENSG00000158296.13	707	487.36	29.42	1.46	1.22	35.23
ENST00000464518.1	ENSG00000158296.13	792	572.31	0.00	0.00	0.00	0.00
ENST00000468915.5	ENSG00000158296.13	1597	1377.26	0.00	0.00	0.00	0.00
ENST00000472148.5	ENSG00000158296.13	3283	3063.26	0.00	0.00	0.00	0.00
ENST00000495082.5	ENSG00000158296.13	1887	1667.26	56.47	0.82	0.69	19.77
ENST00000332262.9	ENSG00000158301.18	3720	3500.26	3450.00	23.91	19.98	100.00
ENST00000483720.5	ENSG00000158301.18	581	361.50	0.00	0.00	0.00	0.00
ENST00000486814.1	ENSG00000158301.18	659	439.40	0.00	0.00	0.00	0.00
ENST00000535209.5	ENSG00000158301.18	3847	3627.26	0.00	0.00	0.00	0.00
ENST00000543253.5	ENSG00000158301.18	3935	3715.26	0.00	0.00	0.00	0.00
ENST00000289248.6	ENSG00000158315.10	2129	1909.26	0.00	0.00	0.00	0.00
ENST00000372990.5	ENSG00000158315.10	1837	1617.26	250.48	3.76	3.14	89.66
ENST00000540558.1	ENSG00000158315.10	697	477.37	8.52	0.43	0.36	10.34
ENST00000342771.8	ENSG00000158321.15	6173	5953.26	377.38	1.54	1.29	54.43
ENST00000403018.2	ENSG00000158321.15	957	737.26	4.51	0.15	0.12	5.25
ENST00000406775.6	ENSG00000158321.15	5950	5730.26	0.00	0.00	0.00	0.00
ENST00000416482.1	ENSG00000158321.15	595	375.48	0.00	0.00	0.00	0.00
ENST00000418686.1	ENSG00000158321.15	550	330.55	0.00	0.00	0.00	0.00
ENST00000439256.1	ENSG00000158321.15	449	229.90	1.00	0.11	0.09	3.74
ENST00000443672.1	ENSG00000158321.15	542	322.56	0.00	0.00	0.00	0.00
ENST00000449547.5	ENSG00000158321.15	565	345.52	0.00	0.00	0.00	0.00
ENST00000464768.1	ENSG00000158321.15	754	534.33	3.00	0.14	0.11	4.82
ENST00000465899.1	ENSG00000158321.15	546	326.56	9.00	0.67	0.56	23.67
ENST00000475660.1	ENSG00000158321.15	557	337.54	0.00	0.00	0.00	0.00
ENST00000476695.1	ENSG00000158321.15	509	289.64	0.00	0.00	0.00	0.00
ENST00000481994.1	ENSG00000158321.15	741	521.33	0.00	0.00	0.00	0.00
ENST00000483297.1	ENSG00000158321.15	345	127.91	0.00	0.00	0.00	0.00
ENST00000489774.1	ENSG00000158321.15	1095	875.26	6.00	0.17	0.14	5.89
ENST00000498384.5	ENSG00000158321.15	651	431.41	1.11	0.06	0.05	2.21
ENST00000611706.4	ENSG00000158321.15	4583	4363.26	0.00	0.00	0.00	0.00
ENST00000615871.4	ENSG00000158321.15	4511	4291.26	0.00	0.00	0.00	0.00
ENST00000289292.11	ENSG00000158352.15	6261	6041.26	891.76	3.58	2.99	86.39
ENST00000376020.6	ENSG00000158352.15	9556	9336.26	0.00	0.00	0.00	0.00
ENST00000460112.3	ENSG00000158352.15	8919	8699.26	202.24	0.56	0.47	13.61
ENST00000483955.1	ENSG00000158352.15	882	662.28	0.00	0.00	0.00	0.00
ENST00000484922.1	ENSG00000158352.15	295	81.89	0.00	0.00	0.00	0.00
ENST00000289316.2	ENSG00000158373.8	789	569.31	557.53	23.76	19.86	15.36
ENST00000377777.5	ENSG00000158373.8	496	276.68	1492.53	130.87	109.37	84.64
ENST00000323760.10	ENSG00000158402.18	2128	1908.26	275.79	3.51	2.93	92.95
ENST00000348983.7	ENSG00000158402.18	1951	1731.26	0.00	0.00	0.00	0.00
ENST00000415130.6	ENSG00000158402.18	1556	1336.26	0.00	0.00	0.00	0.00
ENST00000503022.5	ENSG00000158402.18	1059	839.26	9.21	0.27	0.22	7.05
ENST00000504831.1	ENSG00000158402.18	536	316.58	0.00	0.00	0.00	0.00
ENST00000510119.1	ENSG00000158402.18	867	647.28	0.00	0.00	0.00	0.00
ENST00000513970.5	ENSG00000158402.18	1968	1748.26	0.00	0.00	0.00	0.00
ENST00000514017.1	ENSG00000158402.18	774	554.31	0.00	0.00	0.00	0.00
ENST00000514555.5	ENSG00000158402.18	1332	1112.26	0.00	0.00	0.00	0.00
ENST00000377727.1	ENSG00000158406.4	397	178.43	270.71	36.81	30.76	97.22
ENST00000634560.1	ENSG00000158406.4	1034	814.26	17.29	0.52	0.43	1.36
ENST00000634956.1	ENSG00000158406.4	2163	1943.26	1.72	0.02	0.02	0.06
ENST00000635491.1	ENSG00000158406.4	1034	814.26	17.29	0.52	0.43	1.36
ENST00000289359.6	ENSG00000158411.10	939	719.27	607.26	20.48	17.12	57.28
ENST00000409107.1	ENSG00000158411.10	662	442.40	66.18	3.63	3.03	10.15
ENST00000413710.1	ENSG00000158411.10	401	182.37	3.48	0.46	0.39	1.29
ENST00000422537.6	ENSG00000158411.10	971	751.26	3.76	0.12	0.10	0.34
ENST00000438121.1	ENSG00000158411.10	999	779.26	53.45	1.66	1.39	4.65
ENST00000464685.1	ENSG00000158411.10	3270	3050.26	178.04	1.42	1.18	3.96
ENST00000466880.5	ENSG00000158411.10	579	359.50	28.78	1.94	1.62	5.43
ENST00000483721.1	ENSG00000158411.10	714	494.35	91.07	4.47	3.73	12.50
ENST00000487588.5	ENSG00000158411.10	482	262.73	17.05	1.57	1.32	4.40
ENST00000289371.10	ENSG00000158417.10	5777	5557.26	539.64	2.36	1.97	3.04
ENST00000470023.1	ENSG00000158417.10	2331	2111.26	42.13	0.48	0.40	0.63
ENST00000470868.1	ENSG00000158417.10	573	353.51	547.64	37.58	31.41	48.58
ENST00000494190.1	ENSG00000158417.10	664	444.40	22.66	1.24	1.03	1.60
ENST00000617677.1	ENSG00000158417.10	4698	4478.26	6591.80	35.71	29.84	46.15
ENST00000329209.9	ENSG00000158423.16	864	644.28	0.00	0.00	0.00	0.00
ENST00000375327.5	ENSG00000158423.16	1420	1200.26	5.04	0.10	0.09	17.04
ENST00000414955.6	ENSG00000158423.16	1281	1061.26	11.77	0.27	0.22	44.98
ENST00000457095.5	ENSG00000158423.16	1949	1729.26	16.19	0.23	0.19	37.98
ENST00000490702.1	ENSG00000158423.16	259	52.31	0.00	0.00	0.00	0.00
ENST00000419165.5	ENSG00000158427.14	1666	1446.26	14.72	0.25	0.21	8.83
ENST00000436583.5	ENSG00000158427.14	2186	1966.26	1.28	0.02	0.01	0.57
ENST00000455723.1	ENSG00000158427.14	2002	1782.26	0.00	0.00	0.00	0.00
ENST00000540220.5	ENSG00000158427.14	665	445.39	30.76	1.68	1.40	59.90
ENST00000563257.5	ENSG00000158427.14	590	370.48	5.00	0.33	0.27	11.70
ENST00000569577.1	ENSG00000158427.14	663	443.40	9.72	0.53	0.44	19.01
ENST00000289388.3	ENSG00000158428.3	1323	1103.26	12.21	0.27	0.22	61.74
ENST00000480532.1	ENSG00000158428.3	743	523.33	0.00	0.00	0.00	0.00
ENST00000481940.1	ENSG00000158428.3	770	550.32	3.37	0.15	0.12	34.12
ENST00000494447.1	ENSG00000158428.3	2383	2163.26	1.61	0.02	0.02	4.14
ENST00000495773.1	ENSG00000158428.3	666	446.39	0.00	0.00	0.00	0.00
ENST00000289382.7	ENSG00000158435.7	2599	2379.26	1760.79	17.95	15.00	87.75
ENST00000420107.1	ENSG00000158435.7	552	332.54	3.64	0.27	0.22	1.30
ENST00000462489.1	ENSG00000158435.7	572	352.51	32.57	2.24	1.87	10.96
ENST00000371741.5	ENSG00000158445.9	11879	11659.26	0.00	0.00	0.00	0.00
ENST00000635210.1	ENSG00000158445.9	336	119.36	0.00	0.00	0.00	0.00
ENST00000635465.1	ENSG00000158445.9	4114	3894.26	23.00	0.14	0.12	100.00
ENST00000635809.1	ENSG00000158445.9	170	6.67	0.00	0.00	0.00	0.00
ENST00000635878.1	ENSG00000158445.9	173	7.41	0.00	0.00	0.00	0.00
ENST00000636838.1	ENSG00000158445.9	5331	5111.26	0.00	0.00	0.00	0.00
ENST00000636950.1	ENSG00000158445.9	172	7.16	0.00	0.00	0.00	0.00
ENST00000637131.1	ENSG00000158445.9	1050	830.26	0.00	0.00	0.00	0.00
ENST00000637357.1	ENSG00000158445.9	186	11.25	0.00	0.00	0.00	0.00
ENST00000486685.2	ENSG00000158457.5	1863	1643.26	125.16	1.85	1.54	15.70
ENST00000496963.1	ENSG00000158457.5	484	264.72	4.00	0.37	0.31	3.11
ENST00000498745.1	ENSG00000158457.5	472	252.77	0.00	0.00	0.00	0.00
ENST00000614309.1	ENSG00000158457.5	1687	1467.26	577.84	9.55	7.98	81.18
ENST00000289409.8	ENSG00000158458.19	2535	2315.26	0.00	0.00	0.00	0.00
ENST00000289422.11	ENSG00000158458.19	2923	2703.26	0.00	0.00	0.00	0.00
ENST00000340391.7	ENSG00000158458.19	1944	1724.26	36.23	0.51	0.43	61.99
ENST00000358522.7	ENSG00000158458.19	2559	2339.26	0.00	0.00	0.00	0.00
ENST00000361474.5	ENSG00000158458.19	3020	2800.26	0.00	0.00	0.00	0.00
ENST00000378238.5	ENSG00000158458.19	1682	1462.26	13.77	0.23	0.19	27.79
ENST00000518130.1	ENSG00000158458.19	597	377.47	0.00	0.00	0.00	0.00
ENST00000519478.1	ENSG00000158458.19	508	288.65	1.00	0.08	0.07	10.22
ENST00000541337.5	ENSG00000158458.19	3723	3503.26	0.00	0.00	0.00	0.00
ENST00000325006.7	ENSG00000158467.16	5056	4836.26	0.00	0.00	0.00	0.00
ENST00000446544.6	ENSG00000158467.16	5026	4806.26	595.80	3.01	2.51	21.02
ENST00000460109.5	ENSG00000158467.16	599	379.47	0.00	0.00	0.00	0.00
ENST00000461161.5	ENSG00000158467.16	564	344.52	0.00	0.00	0.00	0.00
ENST00000466924.1	ENSG00000158467.16	1723	1503.26	486.29	7.85	6.56	54.86
ENST00000466993.5	ENSG00000158467.16	581	361.50	0.00	0.00	0.00	0.00
ENST00000472554.5	ENSG00000158467.16	627	407.43	0.00	0.00	0.00	0.00
ENST00000474594.5	ENSG00000158467.16	2047	1827.26	5.63	0.07	0.06	0.52
ENST00000477028.1	ENSG00000158467.16	598	378.47	22.65	1.45	1.21	10.15
ENST00000490911.5	ENSG00000158467.16	1884	1664.26	0.00	0.00	0.00	0.00
ENST00000491079.1	ENSG00000158467.16	669	449.39	1.08	0.06	0.05	0.41
ENST00000492628.1	ENSG00000158467.16	604	384.46	29.56	1.87	1.56	13.04
ENST00000371711.4	ENSG00000158470.5	4722	4502.26	17250.00	92.95	77.68	100.00
ENST00000368171.3	ENSG00000158473.6	2253	2033.26	8.00	0.10	0.08	100.00
ENST00000289429.5	ENSG00000158477.6	2096	1876.26	2410.64	31.17	26.05	100.00
ENST00000289431.9	ENSG00000158480.10	4022	3802.26	335.00	2.14	1.79	100.00
ENST00000422556.1	ENSG00000158480.10	4138	3918.26	0.00	0.00	0.00	0.00
ENST00000368170.7	ENSG00000158481.12	1435	1215.26	2258.01	45.08	37.67	86.90
ENST00000443761.1	ENSG00000158481.12	855	635.28	177.99	6.80	5.68	13.10
ENST00000548357.2	ENSG00000158482.10	1007	787.26	64.69	1.99	1.67	100.00
ENST00000346333.10	ENSG00000158483.15	2010	1790.26	516.52	7.00	5.85	35.74
ENST00000359244.8	ENSG00000158483.15	2110	1890.26	283.42	3.64	3.04	18.58
ENST00000426628.6	ENSG00000158483.15	952	732.27	235.32	7.80	6.52	39.81
ENST00000510443.5	ENSG00000158483.15	1580	1360.26	12.09	0.22	0.18	1.10
ENST00000526393.5	ENSG00000158483.15	1295	1075.26	3.05	0.07	0.06	0.35
ENST00000528685.1	ENSG00000158483.15	990	770.26	27.44	0.86	0.72	4.41
ENST00000368168.3	ENSG00000158485.10	1395	1175.26	872.52	18.01	15.05	76.75
ENST00000451207.5	ENSG00000158485.10	1024	804.26	180.83	5.45	4.56	23.25
ENST00000261383.3	ENSG00000158486.13	12394	12174.26	22.30	0.04	0.04	9.66
ENST00000396036.5	ENSG00000158486.13	3073	2853.26	0.00	0.00	0.00	0.00
ENST00000572640.5	ENSG00000158486.13	3736	3516.26	0.00	0.00	0.00	0.00
ENST00000572931.1	ENSG00000158486.13	1651	1431.26	7.41	0.13	0.10	27.30
ENST00000575024.1	ENSG00000158486.13	555	335.54	1.30	0.09	0.08	20.39
ENST00000575491.1	ENSG00000158486.13	1209	989.26	8.00	0.20	0.16	42.65
ENST00000368154.5	ENSG00000158488.15	435	215.99	12.20	1.37	1.15	3.52
ENST00000368155.7	ENSG00000158488.15	696	476.37	0.00	0.00	0.00	0.00
ENST00000368156.5	ENSG00000158488.15	861	641.28	314.00	11.88	9.93	30.55
ENST00000368157.5	ENSG00000158488.15	399	180.40	16.44	2.21	1.85	5.69
ENST00000368160.7	ENSG00000158488.15	1727	1507.26	84.68	1.36	1.14	3.51
ENST00000368161.7	ENSG00000158488.15	1689	1469.26	91.04	1.50	1.26	3.87
ENST00000368162.2	ENSG00000158488.15	936	716.27	30.52	1.03	0.86	2.66
ENST00000368163.7	ENSG00000158488.15	1678	1458.26	132.72	2.21	1.85	5.68
ENST00000368164.7	ENSG00000158488.15	869	649.28	71.66	2.68	2.24	6.89
ENST00000368165.7	ENSG00000158488.15	1003	783.26	0.00	0.00	0.00	0.00
ENST00000368166.7	ENSG00000158488.15	1271	1051.26	0.00	0.00	0.00	0.00
ENST00000368167.7	ENSG00000158488.15	1458	1238.26	208.55	4.09	3.41	10.51
ENST00000444681.6	ENSG00000158488.15	1820	1600.26	22.05	0.33	0.28	0.86
ENST00000452291.6	ENSG00000158488.15	745	525.33	221.14	10.21	8.53	26.27
ENST00000464822.1	ENSG00000158488.15	125	0.00	0.00	0.00	0.00	0.00
ENST00000289448.2	ENSG00000158497.2	384	165.67	7.00	1.03	0.86	100.00
ENST00000222481.8	ENSG00000158516.11	1366	1146.26	70.00	1.48	1.24	100.00
ENST00000416698.1	ENSG00000158516.11	803	583.30	0.00	0.00	0.00	0.00
ENST00000480781.5	ENSG00000158516.11	566	346.52	0.00	0.00	0.00	0.00
ENST00000487259.5	ENSG00000158516.11	1005	785.26	0.00	0.00	0.00	0.00
ENST00000289473.8	ENSG00000158517.13	1396	1176.26	319.29	6.59	5.50	88.02
ENST00000398421.6	ENSG00000158517.13	2354	2134.26	57.19	0.65	0.54	8.69
ENST00000433458.5	ENSG00000158517.13	489	269.71	0.00	0.00	0.00	0.00
ENST00000438106.5	ENSG00000158517.13	450	230.89	0.00	0.00	0.00	0.00
ENST00000442021.6	ENSG00000158517.13	437	217.98	0.00	0.00	0.00	0.00
ENST00000443956.7	ENSG00000158517.13	914	694.27	0.00	0.00	0.00	0.00
ENST00000449343.6	ENSG00000158517.13	1074	854.26	0.00	0.00	0.00	0.00
ENST00000455062.2	ENSG00000158517.13	1437	1217.26	0.00	0.00	0.00	0.00
ENST00000464878.5	ENSG00000158517.13	946	726.27	0.00	0.00	0.00	0.00
ENST00000486097.1	ENSG00000158517.13	555	335.54	3.40	0.25	0.21	3.29
ENST00000488197.1	ENSG00000158517.13	907	687.27	0.00	0.00	0.00	0.00
ENST00000393213.7	ENSG00000158525.15	1444	1224.26	23.75	0.47	0.39	31.06
ENST00000431780.6	ENSG00000158525.15	1803	1583.26	0.00	0.00	0.00	0.00
ENST00000461828.5	ENSG00000158525.15	1794	1574.26	0.00	0.00	0.00	0.00
ENST00000463587.5	ENSG00000158525.15	592	372.48	0.00	0.00	0.00	0.00
ENST00000466363.6	ENSG00000158525.15	2099	1879.26	0.00	0.00	0.00	0.00
ENST00000474905.5	ENSG00000158525.15	1940	1720.26	0.00	0.00	0.00	0.00
ENST00000479492.1	ENSG00000158525.15	390	171.55	7.19	1.02	0.85	67.08
ENST00000485477.5	ENSG00000158525.15	2573	2353.26	0.00	0.00	0.00	0.00
ENST00000494311.1	ENSG00000158525.15	562	342.53	0.00	0.00	0.00	0.00
ENST00000495736.1	ENSG00000158525.15	2000	1780.26	2.06	0.03	0.02	1.85
ENST00000497503.5	ENSG00000158525.15	552	332.54	0.00	0.00	0.00	0.00
ENST00000375151.4	ENSG00000158526.7	1534	1314.26	792.00	14.62	12.22	100.00
ENST00000289495.7	ENSG00000158528.11	3983	3763.26	1381.42	8.91	7.44	67.06
ENST00000340694.8	ENSG00000158528.11	9689	9469.26	274.03	0.70	0.59	5.29
ENST00000413325.1	ENSG00000158528.11	555	335.54	0.00	0.00	0.00	0.00
ENST00000422324.1	ENSG00000158528.11	512	292.64	0.00	0.00	0.00	0.00
ENST00000424654.5	ENSG00000158528.11	4058	3838.26	106.59	0.67	0.56	5.07
ENST00000433360.5	ENSG00000158528.11	5369	5149.26	481.45	2.27	1.90	17.08
ENST00000433881.5	ENSG00000158528.11	9928	9708.26	0.00	0.00	0.00	0.00
ENST00000456331.6	ENSG00000158528.11	10090	9870.26	297.51	0.73	0.61	5.51
ENST00000301011.9	ENSG00000158545.15	3729	3509.26	202.26	1.40	1.17	26.98
ENST00000452588.6	ENSG00000158545.15	3211	2991.26	80.49	0.65	0.55	12.60
ENST00000563382.1	ENSG00000158545.15	541	321.57	3.18	0.24	0.20	4.63
ENST00000564161.1	ENSG00000158545.15	4654	4434.26	10.44	0.06	0.05	1.10
ENST00000564341.1	ENSG00000158545.15	387	168.61	0.00	0.00	0.00	0.00
ENST00000565583.1	ENSG00000158545.15	1068	848.26	0.00	0.00	0.00	0.00
ENST00000566317.1	ENSG00000158545.15	628	408.43	44.28	2.63	2.20	50.76
ENST00000566496.5	ENSG00000158545.15	1949	1729.26	2.31	0.03	0.03	0.63
ENST00000566660.1	ENSG00000158545.15	583	363.49	1.03	0.07	0.06	1.32
ENST00000567085.1	ENSG00000158545.15	712	492.35	0.00	0.00	0.00	0.00
ENST00000568072.1	ENSG00000158545.15	444	224.93	0.00	0.00	0.00	0.00
ENST00000569435.5	ENSG00000158545.15	694	474.37	2.00	0.10	0.09	1.97
ENST00000289528.9	ENSG00000158552.12	1314	1094.26	356.10	7.89	6.60	11.22
ENST00000409097.5	ENSG00000158552.12	1765	1545.26	4.60	0.07	0.06	0.10
ENST00000409206.5	ENSG00000158552.12	1159	939.26	0.00	0.00	0.00	0.00
ENST00000409217.5	ENSG00000158552.12	886	666.27	0.00	0.00	0.00	0.00
ENST00000409319.5	ENSG00000158552.12	771	551.32	8.54	0.38	0.31	0.53
ENST00000409336.5	ENSG00000158552.12	944	724.27	0.00	0.00	0.00	0.00
ENST00000409412.5	ENSG00000158552.12	569	349.51	1.43	0.10	0.08	0.14
ENST00000409594.5	ENSG00000158552.12	2021	1801.26	26.28	0.35	0.30	0.50
ENST00000422255.5	ENSG00000158552.12	705	485.36	9.84	0.49	0.41	0.70
ENST00000425849.1	ENSG00000158552.12	484	264.72	565.40	51.81	43.30	73.62
ENST00000436556.5	ENSG00000158552.12	741	521.33	0.00	0.00	0.00	0.00
ENST00000444522.6	ENSG00000158552.12	1199	979.26	186.83	4.63	3.87	6.58
ENST00000448496.5	ENSG00000158552.12	1064	844.26	3.00	0.09	0.07	0.12
ENST00000464902.5	ENSG00000158552.12	1851	1631.26	68.21	1.01	0.85	1.44
ENST00000468301.1	ENSG00000158552.12	534	314.58	14.30	1.10	0.92	1.57
ENST00000469596.5	ENSG00000158552.12	532	312.59	0.00	0.00	0.00	0.00
ENST00000475533.1	ENSG00000158552.12	971	751.26	0.00	0.00	0.00	0.00
ENST00000476713.5	ENSG00000158552.12	562	342.53	0.00	0.00	0.00	0.00
ENST00000486734.5	ENSG00000158552.12	889	669.27	1.21	0.04	0.04	0.06
ENST00000489197.1	ENSG00000158552.12	855	635.28	52.68	2.01	1.68	2.86
ENST00000621130.4	ENSG00000158552.12	1070	850.26	13.57	0.39	0.32	0.55
ENST00000429945.1	ENSG00000158553.4	462	242.82	0.00	0.00	0.00	0.00
ENST00000444565.1	ENSG00000158553.4	3108	2888.26	0.00	0.00	0.00	0.00
ENST00000336898.7	ENSG00000158555.14	3523	3303.26	0.00	0.00	0.00	0.00
ENST00000443276.6	ENSG00000158555.14	3106	2886.26	0.00	0.00	0.00	0.00
ENST00000524785.1	ENSG00000158555.14	239	38.06	0.00	0.00	0.00	0.00
ENST00000526177.5	ENSG00000158555.14	4150	3930.26	7.95	0.05	0.04	8.98
ENST00000527322.5	ENSG00000158555.14	1000	780.26	0.00	0.00	0.00	0.00
ENST00000527820.5	ENSG00000158555.14	3211	2991.26	0.00	0.00	0.00	0.00
ENST00000528031.1	ENSG00000158555.14	724	504.35	0.00	0.00	0.00	0.00
ENST00000529095.1	ENSG00000158555.14	1201	981.26	0.00	0.00	0.00	0.00
ENST00000529721.5	ENSG00000158555.14	3222	3002.26	40.13	0.32	0.27	59.34
ENST00000531441.1	ENSG00000158555.14	366	148.12	0.00	0.00	0.00	0.00
ENST00000531561.1	ENSG00000158555.14	449	229.90	0.00	0.00	0.00	0.00
ENST00000531759.1	ENSG00000158555.14	2633	2413.26	0.00	0.00	0.00	0.00
ENST00000532435.5	ENSG00000158555.14	825	605.29	0.00	0.00	0.00	0.00
ENST00000533784.5	ENSG00000158555.14	2441	2221.26	0.00	0.00	0.00	0.00
ENST00000533805.5	ENSG00000158555.14	2424	2204.26	8.69	0.10	0.08	17.50
ENST00000533911.1	ENSG00000158555.14	603	383.46	1.22	0.08	0.06	14.18
ENST00000534322.1	ENSG00000158555.14	527	307.60	0.00	0.00	0.00	0.00
ENST00000324972.10	ENSG00000158560.14	2950	2730.26	0.00	0.00	0.00	0.00
ENST00000359388.8	ENSG00000158560.14	2843	2623.26	383.43	3.55	2.96	72.98
ENST00000413338.5	ENSG00000158560.14	958	738.26	0.00	0.00	0.00	0.00
ENST00000437599.5	ENSG00000158560.14	2895	2675.26	0.00	0.00	0.00	0.00
ENST00000447467.6	ENSG00000158560.14	2947	2727.26	147.57	1.31	1.10	27.02
ENST00000457059.2	ENSG00000158560.14	2393	2173.26	0.00	0.00	0.00	0.00
ENST00000497626.1	ENSG00000158560.14	790	570.31	0.00	0.00	0.00	0.00
ENST00000518089.5	ENSG00000158560.14	540	320.57	0.00	0.00	0.00	0.00
ENST00000519371.1	ENSG00000158560.14	774	554.31	0.00	0.00	0.00	0.00
ENST00000524053.5	ENSG00000158560.14	575	355.51	0.00	0.00	0.00	0.00
ENST00000537881.5	ENSG00000158560.14	2146	1926.26	0.00	0.00	0.00	0.00
ENST00000630942.2	ENSG00000158560.14	2249	2029.26	0.00	0.00	0.00	0.00
ENST00000374992.6	ENSG00000158571.10	1156	936.26	0.00	0.00	0.00	0.00
ENST00000375006.7	ENSG00000158571.10	1929	1709.26	0.00	0.00	0.00	0.00
ENST00000545676.5	ENSG00000158571.10	1591	1371.26	17.00	0.30	0.25	100.00
ENST00000614686.1	ENSG00000158571.10	1353	1133.26	0.00	0.00	0.00	0.00
ENST00000330807.9	ENSG00000158578.18	2027	1807.26	0.00	0.00	0.00	0.00
ENST00000335854.8	ENSG00000158578.18	1795	1575.26	0.00	0.00	0.00	0.00
ENST00000396198.7	ENSG00000158578.18	1936	1716.26	0.00	0.00	0.00	0.00
ENST00000455688.1	ENSG00000158578.18	664	444.40	7.86	0.43	0.36	84.95
ENST00000463868.5	ENSG00000158578.18	646	426.41	0.00	0.00	0.00	0.00
ENST00000477869.5	ENSG00000158578.18	582	362.49	1.14	0.08	0.06	15.05
ENST00000493869.1	ENSG00000158578.18	658	438.40	0.00	0.00	0.00	0.00
ENST00000498636.1	ENSG00000158578.18	959	739.26	0.00	0.00	0.00	0.00
ENST00000289577.9	ENSG00000158604.14	2203	1983.26	24.63	0.30	0.25	0.67
ENST00000444131.2	ENSG00000158604.14	545	325.56	251.71	18.76	15.68	42.01
ENST00000457408.6	ENSG00000158604.14	2322	2102.26	1933.39	22.31	18.65	49.97
ENST00000477639.5	ENSG00000158604.14	1950	1730.26	185.86	2.61	2.18	5.84
ENST00000481238.1	ENSG00000158604.14	1755	1535.26	42.42	0.67	0.56	1.50
ENST00000367188.4	ENSG00000158615.8	5227	5007.26	2455.00	11.89	9.94	100.00
ENST00000330992.8	ENSG00000158623.14	3073	2853.26	0.00	0.00	0.00	0.00
ENST00000425248.5	ENSG00000158623.14	3134	2914.26	2089.51	17.39	14.54	99.75
ENST00000617523.1	ENSG00000158623.14	2142	1922.26	3.49	0.04	0.04	0.25
ENST00000334736.7	ENSG00000158636.16	5508	5288.26	22.33	0.10	0.09	0.43
ENST00000427574.6	ENSG00000158636.16	2415	2195.26	183.20	2.02	1.69	8.44
ENST00000524451.1	ENSG00000158636.16	653	433.41	0.00	0.00	0.00	0.00
ENST00000524490.5	ENSG00000158636.16	4015	3795.26	214.16	1.37	1.14	5.70
ENST00000524767.5	ENSG00000158636.16	4116	3896.26	0.00	0.00	0.00	0.00
ENST00000525038.5	ENSG00000158636.16	4376	4156.26	1.89	0.01	0.01	0.05
ENST00000525919.5	ENSG00000158636.16	4074	3854.26	458.98	2.89	2.41	12.04
ENST00000525959.5	ENSG00000158636.16	458	238.84	96.00	9.75	8.15	40.63
ENST00000528826.1	ENSG00000158636.16	3199	2979.26	7.67	0.06	0.05	0.26
ENST00000529032.5	ENSG00000158636.16	6848	6628.26	4.19	0.02	0.01	0.06
ENST00000531641.1	ENSG00000158636.16	1439	1219.26	0.00	0.00	0.00	0.00
ENST00000531793.1	ENSG00000158636.16	478	258.75	0.00	0.00	0.00	0.00
ENST00000531998.1	ENSG00000158636.16	840	620.29	2.83	0.11	0.09	0.46
ENST00000532719.1	ENSG00000158636.16	1105	885.26	0.00	0.00	0.00	0.00
ENST00000533248.5	ENSG00000158636.16	3798	3578.26	20.29	0.14	0.11	0.57
ENST00000533972.5	ENSG00000158636.16	452	232.88	0.00	0.00	0.00	0.00
ENST00000533988.5	ENSG00000158636.16	934	714.27	81.00	2.75	2.30	11.46
ENST00000534573.1	ENSG00000158636.16	542	322.56	63.47	4.77	3.99	19.89
ENST00000289619.9	ENSG00000158639.12	741	521.33	0.00	0.00	0.00	0.00
ENST00000374952.1	ENSG00000158639.12	428	209.05	2.67	0.31	0.26	35.86
ENST00000374955.7	ENSG00000158639.12	540	320.57	7.33	0.55	0.46	64.14
ENST00000396987.7	ENSG00000158669.11	6298	6078.26	1718.29	6.86	5.73	9.78
ENST00000518628.1	ENSG00000158669.11	1063	843.26	27.96	0.80	0.67	1.15
ENST00000519853.5	ENSG00000158669.11	768	548.32	138.46	6.13	5.12	8.74
ENST00000519921.5	ENSG00000158669.11	997	777.26	161.82	5.05	4.22	7.21
ENST00000520223.1	ENSG00000158669.11	1101	881.26	48.14	1.33	1.11	1.89
ENST00000520258.1	ENSG00000158669.11	870	650.28	0.00	0.00	0.00	0.00
ENST00000521121.1	ENSG00000158669.11	520	300.61	0.00	0.00	0.00	0.00
ENST00000521184.1	ENSG00000158669.11	572	352.51	0.00	0.00	0.00	0.00
ENST00000521349.1	ENSG00000158669.11	842	622.29	536.46	20.91	17.48	29.84
ENST00000521806.5	ENSG00000158669.11	873	653.28	682.62	25.35	21.19	36.16
ENST00000523906.1	ENSG00000158669.11	664	444.40	67.24	3.67	3.07	5.24
ENST00000289672.6	ENSG00000158683.7	9092	8872.26	86.00	0.24	0.20	100.00
ENST00000433506.1	ENSG00000158683.7	520	300.61	0.00	0.00	0.00	0.00
ENST00000462350.1	ENSG00000158683.7	258	51.56	0.00	0.00	0.00	0.00
ENST00000483616.1	ENSG00000158683.7	1305	1085.26	0.00	0.00	0.00	0.00
ENST00000361028.5	ENSG00000158691.14	5495	5275.26	6.62	0.03	0.03	1.04
ENST00000396827.3	ENSG00000158691.14	3909	3689.26	439.38	2.89	2.41	98.96
ENST00000320307.8	ENSG00000158710.14	709	489.36	0.00	0.00	0.00	0.00
ENST00000368096.5	ENSG00000158710.14	1603	1383.26	38.66	0.68	0.57	0.47
ENST00000368097.8	ENSG00000158710.14	1604	1384.26	7614.04	133.44	111.52	91.90
ENST00000397334.2	ENSG00000158710.14	801	581.30	0.00	0.00	0.00	0.00
ENST00000478033.1	ENSG00000158710.14	1051	831.26	379.66	11.08	9.26	7.63
ENST00000289703.8	ENSG00000158711.13	2118	1898.26	1125.06	14.38	12.02	22.26
ENST00000357992.8	ENSG00000158711.13	10239	10019.26	534.44	1.29	1.08	2.00
ENST00000468523.2	ENSG00000158711.13	477	257.75	400.76	37.72	31.52	58.41
ENST00000616704.4	ENSG00000158711.13	2535	2315.26	1067.75	11.19	9.35	17.32
ENST00000617725.1	ENSG00000158711.13	638	418.42	0.00	0.00	0.00	0.00
ENST00000289707.9	ENSG00000158714.10	2996	2776.26	125.94	1.10	0.92	2.41
ENST00000368104.4	ENSG00000158714.10	1038	818.26	666.66	19.76	16.52	43.28
ENST00000471286.5	ENSG00000158714.10	764	544.32	556.58	24.81	20.73	54.31
ENST00000497141.1	ENSG00000158714.10	576	356.50	0.00	0.00	0.00	0.00
ENST00000367145.3	ENSG00000158715.5	3341	3121.26	34.88	0.27	0.23	46.97
ENST00000460934.1	ENSG00000158715.5	2448	2228.26	28.12	0.31	0.26	53.03
ENST00000368107.1	ENSG00000158716.8	756	536.33	17.39	0.79	0.66	2.29
ENST00000368108.7	ENSG00000158716.8	694	474.37	655.61	33.53	28.02	97.71
ENST00000368109.5	ENSG00000158716.8	729	509.34	0.00	0.00	0.00	0.00
ENST00000312838.8	ENSG00000158717.10	1883	1663.26	240.44	3.51	2.93	63.95
ENST00000537718.6	ENSG00000158717.10	1525	1305.26	0.00	0.00	0.00	0.00
ENST00000541206.6	ENSG00000158717.10	2419	2199.26	0.00	0.00	0.00	0.00
ENST00000562499.1	ENSG00000158717.10	590	370.48	0.00	0.00	0.00	0.00
ENST00000562544.1	ENSG00000158717.10	502	282.66	10.52	0.90	0.75	16.46
ENST00000564894.1	ENSG00000158717.10	574	354.51	12.92	0.88	0.74	16.13
ENST00000565083.1	ENSG00000158717.10	588	368.49	0.00	0.00	0.00	0.00
ENST00000567408.1	ENSG00000158717.10	313	97.98	0.00	0.00	0.00	0.00
ENST00000567844.1	ENSG00000158717.10	633	413.43	0.00	0.00	0.00	0.00
ENST00000568683.5	ENSG00000158717.10	1768	1548.26	12.12	0.19	0.16	3.46
ENST00000569478.1	ENSG00000158717.10	571	351.51	0.00	0.00	0.00	0.00
ENST00000289731.2	ENSG00000158731.2	930	710.27	0.00	0.00	0.00	0.00
ENST00000289749.6	ENSG00000158747.13	731	511.34	0.00	0.00	0.00	0.00
ENST00000375136.7	ENSG00000158747.13	2172	1952.26	17.00	0.21	0.18	0.11
ENST00000425400.5	ENSG00000158747.13	528	308.59	0.00	0.00	0.00	0.00
ENST00000427894.5	ENSG00000158747.13	573	353.51	0.00	0.00	0.00	0.00
ENST00000428975.5	ENSG00000158747.13	546	326.56	0.00	0.00	0.00	0.00
ENST00000439278.5	ENSG00000158747.13	570	350.51	0.00	0.00	0.00	0.00
ENST00000439664.5	ENSG00000158747.13	588	368.49	0.00	0.00	0.00	0.00
ENST00000451758.5	ENSG00000158747.13	622	402.44	0.00	0.00	0.00	0.00
ENST00000548815.2	ENSG00000158747.13	1953	1733.26	13241.97	185.34	154.90	99.89
ENST00000615215.4	ENSG00000158747.13	2160	1940.26	0.00	0.00	0.00	0.00
ENST00000618761.4	ENSG00000158747.13	2051	1831.26	0.00	0.00	0.00	0.00
ENST00000621723.4	ENSG00000158747.13	2133	1913.26	0.00	0.00	0.00	0.00
ENST00000622566.4	ENSG00000158747.13	2109	1889.26	0.00	0.00	0.00	0.00
ENST00000289753.1	ENSG00000158748.3	1984	1764.26	0.00	0.00	0.00	0.00
ENST00000368029.3	ENSG00000158764.6	1151	931.26	0.00	0.00	0.00	0.00
ENST00000490489.1	ENSG00000158764.6	591	371.48	0.00	0.00	0.00	0.00
ENST00000494442.1	ENSG00000158764.6	884	664.27	3.00	0.11	0.09	100.00
ENST00000335772.3	ENSG00000158769.17	571	351.51	12.84	0.89	0.74	2.08
ENST00000368026.10	ENSG00000158769.17	4835	4615.26	278.90	1.47	1.23	3.44
ENST00000472573.5	ENSG00000158769.17	577	357.50	478.78	32.49	27.15	76.29
ENST00000537746.1	ENSG00000158769.17	1245	1025.26	234.64	5.55	4.64	13.04
ENST00000602966.1	ENSG00000158769.17	558	338.53	30.57	2.19	1.83	5.14
ENST00000621309.4	ENSG00000158769.17	4770	4550.26	0.00	0.00	0.00	0.00
ENST00000368019.5	ENSG00000158773.14	998	778.26	0.00	0.00	0.00	0.00
ENST00000368020.5	ENSG00000158773.14	1717	1497.26	0.00	0.00	0.00	0.00
ENST00000368021.7	ENSG00000158773.14	1807	1587.26	167.30	2.56	2.14	21.61
ENST00000472217.1	ENSG00000158773.14	1097	877.26	37.71	1.04	0.87	8.81
ENST00000473969.6	ENSG00000158773.14	1092	872.26	160.14	4.45	3.72	37.63
ENST00000491629.5	ENSG00000158773.14	933	713.27	16.23	0.55	0.46	4.66
ENST00000496363.5	ENSG00000158773.14	990	770.26	74.32	2.34	1.96	19.78
ENST00000528768.5	ENSG00000158773.14	505	285.65	0.00	0.00	0.00	0.00
ENST00000529476.1	ENSG00000158773.14	581	361.50	0.00	0.00	0.00	0.00
ENST00000531842.1	ENSG00000158773.14	720	500.35	0.00	0.00	0.00	0.00
ENST00000534633.5	ENSG00000158773.14	610	390.46	14.29	0.89	0.74	7.50
ENST00000375102.3	ENSG00000158786.4	2723	2503.26	29.63	0.29	0.24	54.67
ENST00000465062.1	ENSG00000158786.4	4129	3909.26	38.37	0.24	0.20	45.33
ENST00000289805.9	ENSG00000158792.15	2335	2115.26	197.00	2.26	1.89	100.00
ENST00000335360.11	ENSG00000158792.15	1001	781.26	0.00	0.00	0.00	0.00
ENST00000569918.1	ENSG00000158792.15	692	472.37	0.00	0.00	0.00	0.00
ENST00000368007.8	ENSG00000158793.13	1749	1529.26	0.00	0.00	0.00	0.00
ENST00000368008.5	ENSG00000158793.13	2081	1861.26	8.44	0.11	0.09	0.59
ENST00000368009.6	ENSG00000158793.13	1362	1142.26	294.54	6.26	5.23	33.67
ENST00000392190.9	ENSG00000158793.13	1518	1298.26	165.98	3.10	2.59	16.70
ENST00000461376.1	ENSG00000158793.13	710	490.36	16.71	0.83	0.69	4.45
ENST00000473918.1	ENSG00000158793.13	223	28.15	0.00	0.00	0.00	0.00
ENST00000477684.5	ENSG00000158793.13	499	279.67	4.57	0.40	0.33	2.13
ENST00000478277.5	ENSG00000158793.13	370	152.01	0.00	0.00	0.00	0.00
ENST00000479266.5	ENSG00000158793.13	567	347.52	0.09	0.01	0.01	0.03
ENST00000479728.1	ENSG00000158793.13	703	483.36	0.00	0.00	0.00	0.00
ENST00000485594.1	ENSG00000158793.13	1037	817.26	138.33	4.11	3.43	22.10
ENST00000486962.5	ENSG00000158793.13	550	330.55	3.65	0.27	0.22	1.44
ENST00000491497.1	ENSG00000158793.13	1078	858.26	119.74	3.38	2.83	18.22
ENST00000492411.5	ENSG00000158793.13	823	603.29	0.00	0.00	0.00	0.00
ENST00000496768.5	ENSG00000158793.13	790	570.31	0.00	0.00	0.00	0.00
ENST00000496861.5	ENSG00000158793.13	1351	1131.26	5.73	0.12	0.10	0.66
ENST00000368005.5	ENSG00000158796.16	1256	1036.26	221.17	5.18	4.33	23.12
ENST00000368006.7	ENSG00000158796.16	2345	2125.26	0.00	0.00	0.00	0.00
ENST00000458050.6	ENSG00000158796.16	2300	2080.26	474.45	5.53	4.62	24.70
ENST00000463227.5	ENSG00000158796.16	954	734.27	0.00	0.00	0.00	0.00
ENST00000464113.1	ENSG00000158796.16	964	744.26	68.02	2.22	1.85	9.90
ENST00000472996.1	ENSG00000158796.16	314	98.90	0.00	0.00	0.00	0.00
ENST00000473679.6	ENSG00000158796.16	869	649.28	0.00	0.00	0.00	0.00
ENST00000486041.5	ENSG00000158796.16	1068	848.26	215.94	6.18	5.16	27.57
ENST00000489249.5	ENSG00000158796.16	1116	896.26	121.66	3.29	2.75	14.70
ENST00000490843.6	ENSG00000158796.16	1527	1307.26	0.00	0.00	0.00	0.00
ENST00000496632.1	ENSG00000158796.16	875	655.28	0.00	0.00	0.00	0.00
ENST00000545495.5	ENSG00000158796.16	2329	2109.26	0.00	0.00	0.00	0.00
ENST00000289816.9	ENSG00000158805.11	4589	4369.26	255.98	1.42	1.19	22.65
ENST00000443381.6	ENSG00000158805.11	2267	2047.26	0.00	0.00	0.00	0.00
ENST00000561536.5	ENSG00000158805.11	1947	1727.26	0.00	0.00	0.00	0.00
ENST00000562530.5	ENSG00000158805.11	1826	1606.26	0.00	0.00	0.00	0.00
ENST00000563541.1	ENSG00000158805.11	588	368.49	0.00	0.00	0.00	0.00
ENST00000563983.5	ENSG00000158805.11	3403	3183.26	23.30	0.18	0.15	2.83
ENST00000564004.5	ENSG00000158805.11	2845	2625.26	8.69	0.08	0.07	1.28
ENST00000568064.5	ENSG00000158805.11	2203	1983.26	26.36	0.32	0.27	5.14
ENST00000568295.5	ENSG00000158805.11	2206	1986.26	0.00	0.00	0.00	0.00
ENST00000569426.1	ENSG00000158805.11	436	216.99	0.00	0.00	0.00	0.00
ENST00000569582.1	ENSG00000158805.11	436	216.99	0.00	0.00	0.00	0.00
ENST00000569901.1	ENSG00000158805.11	548	328.55	57.89	4.27	3.57	68.11
ENST00000289820.10	ENSG00000158806.13	1100	880.26	14.37	0.40	0.33	1.89
ENST00000381530.9	ENSG00000158806.13	925	705.27	0.00	0.00	0.00	0.00
ENST00000397940.5	ENSG00000158806.13	1874	1654.26	0.00	0.00	0.00	0.00
ENST00000518119.5	ENSG00000158806.13	1190	970.26	0.00	0.00	0.00	0.00
ENST00000519373.1	ENSG00000158806.13	520	300.61	18.85	1.52	1.27	7.25
ENST00000520125.5	ENSG00000158806.13	570	350.51	0.00	0.00	0.00	0.00
ENST00000520180.1	ENSG00000158806.13	417	198.16	0.00	0.00	0.00	0.00
ENST00000520456.5	ENSG00000158806.13	497	277.68	53.71	4.69	3.92	22.37
ENST00000521157.5	ENSG00000158806.13	1484	1264.26	19.39	0.37	0.31	1.77
ENST00000522813.5	ENSG00000158806.13	565	345.52	0.00	0.00	0.00	0.00
ENST00000522953.5	ENSG00000158806.13	373	154.93	0.00	0.00	0.00	0.00
ENST00000524322.1	ENSG00000158806.13	178	8.76	4.85	13.44	11.23	64.05
ENST00000615914.1	ENSG00000158806.13	411	192.23	0.00	0.00	0.00	0.00
ENST00000621538.4	ENSG00000158806.13	645	425.41	9.83	0.56	0.47	2.67
ENST00000338901.4	ENSG00000158813.17	1233	1013.26	0.00	0.00	0.00	0.00
ENST00000374548.5	ENSG00000158813.17	1116	896.26	0.00	0.00	0.00	0.00
ENST00000374552.8	ENSG00000158813.17	5278	5058.26	0.00	0.00	0.00	0.00
ENST00000374553.6	ENSG00000158813.17	5272	5052.26	0.00	0.00	0.00	0.00
ENST00000502251.5	ENSG00000158813.17	1167	947.26	0.00	0.00	0.00	0.00
ENST00000503592.5	ENSG00000158813.17	557	337.54	0.00	0.00	0.00	0.00
ENST00000510681.2	ENSG00000158813.17	536	316.58	0.00	0.00	0.00	0.00
ENST00000524573.5	ENSG00000158813.17	1381	1161.26	0.00	0.00	0.00	0.00
ENST00000525810.5	ENSG00000158813.17	843	623.29	0.00	0.00	0.00	0.00
ENST00000527388.5	ENSG00000158813.17	927	707.27	0.00	0.00	0.00	0.00
ENST00000530321.1	ENSG00000158813.17	339	122.20	0.00	0.00	0.00	0.00
ENST00000533317.5	ENSG00000158813.17	1462	1242.26	0.00	0.00	0.00	0.00
ENST00000616899.1	ENSG00000158813.17	4643	4423.26	202.00	1.11	0.93	100.00
ENST00000359441.3	ENSG00000158815.10	1714	1494.26	0.00	0.00	0.00	0.00
ENST00000518533.5	ENSG00000158815.10	1706	1486.26	0.00	0.00	0.00	0.00
ENST00000521709.1	ENSG00000158815.10	799	579.30	0.00	0.00	0.00	0.00
ENST00000524314.1	ENSG00000158815.10	2578	2358.26	0.00	0.00	0.00	0.00
ENST00000289815.12	ENSG00000158816.15	4475	4255.26	0.00	0.00	0.00	0.00
ENST00000375079.6	ENSG00000158816.15	3859	3639.26	0.00	0.00	0.00	0.00
ENST00000467486.5	ENSG00000158816.15	2116	1896.26	0.00	0.00	0.00	0.00
ENST00000473325.5	ENSG00000158816.15	3725	3505.26	0.00	0.00	0.00	0.00
ENST00000485375.6	ENSG00000158816.15	3776	3556.26	0.00	0.00	0.00	0.00
ENST00000525343.1	ENSG00000158816.15	1808	1588.26	0.00	0.00	0.00	0.00
ENST00000530722.5	ENSG00000158816.15	541	321.57	0.00	0.00	0.00	0.00
ENST00000534075.1	ENSG00000158816.15	541	321.57	0.00	0.00	0.00	0.00
ENST00000375071.3	ENSG00000158825.5	963	743.26	67.23	2.19	1.83	83.39
ENST00000461985.1	ENSG00000158825.5	762	542.32	9.77	0.44	0.37	16.61
ENST00000321556.4	ENSG00000158828.6	2660	2440.26	812.79	8.08	6.75	28.28
ENST00000400490.2	ENSG00000158828.6	1658	1438.26	1191.84	20.10	16.80	70.36
ENST00000492302.1	ENSG00000158828.6	3821	3601.26	57.78	0.39	0.33	1.36
ENST00000622012.1	ENSG00000158828.6	110	0.00	0.00	0.00	0.00	0.00
ENST00000319769.9	ENSG00000158850.14	1911	1691.26	51.30	0.74	0.62	7.07
ENST00000367998.5	ENSG00000158850.14	1871	1651.26	484.78	7.12	5.95	68.44
ENST00000460415.1	ENSG00000158850.14	557	337.54	0.00	0.00	0.00	0.00
ENST00000465740.1	ENSG00000158850.14	776	556.31	0.00	0.00	0.00	0.00
ENST00000466504.5	ENSG00000158850.14	839	619.29	0.00	0.00	0.00	0.00
ENST00000467863.1	ENSG00000158850.14	843	623.29	0.00	0.00	0.00	0.00
ENST00000470882.5	ENSG00000158850.14	3178	2958.26	63.02	0.52	0.43	4.97
ENST00000482288.1	ENSG00000158850.14	680	460.38	2.49	0.13	0.11	1.26
ENST00000486938.1	ENSG00000158850.14	308	93.45	6.92	1.80	1.50	17.27
ENST00000487004.5	ENSG00000158850.14	703	483.36	0.00	0.00	0.00	0.00
ENST00000493164.5	ENSG00000158850.14	807	587.30	2.49	0.10	0.09	0.99
ENST00000496313.5	ENSG00000158850.14	909	689.27	0.00	0.00	0.00	0.00
ENST00000622395.4	ENSG00000158850.14	2414	2194.26	0.00	0.00	0.00	0.00
ENST00000265800.9	ENSG00000158856.17	2554	2334.26	121.66	1.26	1.06	14.03
ENST00000358242.5	ENSG00000158856.17	2772	2552.26	0.00	0.00	0.00	0.00
ENST00000381470.7	ENSG00000158856.17	2601	2381.26	0.00	0.00	0.00	0.00
ENST00000415253.5	ENSG00000158856.17	2394	2174.26	0.00	0.00	0.00	0.00
ENST00000432128.5	ENSG00000158856.17	2508	2288.26	34.47	0.37	0.31	4.05
ENST00000443491.6	ENSG00000158856.17	2415	2195.26	0.00	0.00	0.00	0.00
ENST00000517305.4	ENSG00000158856.17	2551	2331.26	0.00	0.00	0.00	0.00
ENST00000517418.5	ENSG00000158856.17	977	757.26	0.00	0.00	0.00	0.00
ENST00000517600.5	ENSG00000158856.17	1569	1349.26	0.00	0.00	0.00	0.00
ENST00000517804.5	ENSG00000158856.17	813	593.30	0.00	0.00	0.00	0.00
ENST00000518816.5	ENSG00000158856.17	997	777.26	5.05	0.16	0.13	1.75
ENST00000519333.5	ENSG00000158856.17	582	362.49	0.00	0.00	0.00	0.00
ENST00000519850.5	ENSG00000158856.17	587	367.49	0.00	0.00	0.00	0.00
ENST00000519907.5	ENSG00000158856.17	2658	2438.26	0.00	0.00	0.00	0.00
ENST00000519959.1	ENSG00000158856.17	578	358.50	0.00	0.00	0.00	0.00
ENST00000520174.5	ENSG00000158856.17	1057	837.26	0.00	0.00	0.00	0.00
ENST00000520856.1	ENSG00000158856.17	589	369.48	0.00	0.00	0.00	0.00
ENST00000522148.5	ENSG00000158856.17	616	396.45	0.00	0.00	0.00	0.00
ENST00000522340.5	ENSG00000158856.17	593	373.48	1.26	0.08	0.07	0.90
ENST00000523266.5	ENSG00000158856.17	2735	2515.26	0.00	0.00	0.00	0.00
ENST00000523300.5	ENSG00000158856.17	601	381.47	0.00	0.00	0.00	0.00
ENST00000523623.5	ENSG00000158856.17	581	361.50	0.00	0.00	0.00	0.00
ENST00000523782.6	ENSG00000158856.17	2235	2015.26	593.56	7.15	5.97	79.27
ENST00000367995.3	ENSG00000158859.9	1961	1741.26	14.21	0.20	0.17	53.93
ENST00000367996.5	ENSG00000158859.9	9773	9553.26	29.28	0.07	0.06	20.25
ENST00000478394.1	ENSG00000158859.9	347	129.82	0.51	0.09	0.08	25.82
ENST00000289921.7	ENSG00000158863.21	4245	4025.26	217.87	1.31	1.10	35.47
ENST00000427751.5	ENSG00000158863.21	932	712.27	0.00	0.00	0.00	0.00
ENST00000450006.7	ENSG00000158863.21	2846	2626.26	68.57	0.63	0.53	17.11
ENST00000462914.3	ENSG00000158863.21	559	339.53	7.07	0.51	0.42	13.65
ENST00000464226.2	ENSG00000158863.21	891	671.27	0.00	0.00	0.00	0.00
ENST00000474579.1	ENSG00000158863.21	431	212.03	1.05	0.12	0.10	3.25
ENST00000477614.1	ENSG00000158863.21	587	367.49	10.22	0.67	0.56	18.23
ENST00000488968.1	ENSG00000158863.21	2702	2482.26	0.00	0.00	0.00	0.00
ENST00000491733.2	ENSG00000158863.21	846	626.28	2.65	0.10	0.09	2.77
ENST00000496599.3	ENSG00000158863.21	2344	2124.26	18.50	0.21	0.18	5.71
ENST00000498344.2	ENSG00000158863.21	917	697.27	4.06	0.14	0.12	3.82
ENST00000523633.1	ENSG00000158863.21	627	407.43	0.00	0.00	0.00	0.00
ENST00000367993.7	ENSG00000158864.12	2042	1822.26	3677.18	48.95	40.91	34.01
ENST00000392179.4	ENSG00000158864.12	2064	1844.26	0.00	0.00	0.00	0.00
ENST00000465923.5	ENSG00000158864.12	1193	973.26	2199.24	54.82	45.81	38.09
ENST00000467295.5	ENSG00000158864.12	1060	840.26	0.00	0.00	0.00	0.00
ENST00000468828.5	ENSG00000158864.12	899	679.27	1.55	0.06	0.05	0.04
ENST00000473321.1	ENSG00000158864.12	555	335.54	17.57	1.27	1.06	0.88
ENST00000475570.1	ENSG00000158864.12	506	286.65	4.12	0.35	0.29	0.24
ENST00000478866.5	ENSG00000158864.12	1076	856.26	15.91	0.45	0.38	0.31
ENST00000479948.5	ENSG00000158864.12	681	461.38	0.00	0.00	0.00	0.00
ENST00000480762.5	ENSG00000158864.12	951	731.27	141.17	4.68	3.91	3.25
ENST00000483804.5	ENSG00000158864.12	1062	842.26	119.89	3.45	2.89	2.40
ENST00000492153.1	ENSG00000158864.12	426	207.07	142.26	16.67	13.93	11.58
ENST00000493849.5	ENSG00000158864.12	910	690.27	376.12	13.22	11.05	9.18
ENST00000496133.5	ENSG00000158864.12	815	595.30	0.00	0.00	0.00	0.00
ENST00000496553.5	ENSG00000158864.12	888	668.27	0.00	0.00	0.00	0.00
ENST00000347898.7	ENSG00000158865.12	2745	2525.26	0.00	0.00	0.00	0.00
ENST00000424767.6	ENSG00000158865.12	2399	2179.26	0.00	0.00	0.00	0.00
ENST00000449109.6	ENSG00000158865.12	2069	1849.26	0.00	0.00	0.00	0.00
ENST00000488922.6	ENSG00000158865.12	2703	2483.26	0.00	0.00	0.00	0.00
ENST00000545376.5	ENSG00000158865.12	2294	2074.26	0.00	0.00	0.00	0.00
ENST00000564125.1	ENSG00000158865.12	577	357.50	0.00	0.00	0.00	0.00
ENST00000565586.1	ENSG00000158865.12	475	255.76	0.00	0.00	0.00	0.00
ENST00000565769.5	ENSG00000158865.12	2214	1994.26	0.00	0.00	0.00	0.00
ENST00000567758.5	ENSG00000158865.12	2246	2026.26	0.00	0.00	0.00	0.00
ENST00000568579.5	ENSG00000158865.12	2139	1919.26	0.00	0.00	0.00	0.00
ENST00000569071.1	ENSG00000158865.12	1919	1699.26	0.00	0.00	0.00	0.00
ENST00000569520.5	ENSG00000158865.12	591	371.48	0.00	0.00	0.00	0.00
ENST00000289902.1	ENSG00000158869.10	591	371.48	3990.28	260.59	217.78	99.28
ENST00000367992.7	ENSG00000158869.10	551	331.55	1.01	0.07	0.06	0.03
ENST00000490414.1	ENSG00000158869.10	562	342.53	25.71	1.82	1.52	0.69
ENST00000367990.7	ENSG00000158874.11	474	254.77	0.00	0.00	0.00	0.00
ENST00000463273.5	ENSG00000158874.11	469	249.79	0.00	0.00	0.00	0.00
ENST00000463812.1	ENSG00000158874.11	401	182.37	1.82	0.24	0.20	75.70
ENST00000464492.5	ENSG00000158874.11	530	310.59	0.00	0.00	0.00	0.00
ENST00000468465.5	ENSG00000158874.11	421	202.12	0.00	0.00	0.00	0.00
ENST00000469730.2	ENSG00000158874.11	265	56.93	0.18	0.08	0.06	24.30
ENST00000470459.6	ENSG00000158874.11	416	197.18	0.00	0.00	0.00	0.00
ENST00000481413.1	ENSG00000158874.11	927	707.27	0.00	0.00	0.00	0.00
ENST00000481511.5	ENSG00000158874.11	655	435.40	0.00	0.00	0.00	0.00
ENST00000491350.1	ENSG00000158874.11	263	55.38	0.00	0.00	0.00	0.00
ENST00000367987.1	ENSG00000158882.13	2636	2416.26	700.03	7.03	5.87	52.05
ENST00000367988.7	ENSG00000158882.13	2708	2488.26	0.00	0.00	0.00	0.00
ENST00000465512.5	ENSG00000158882.13	669	449.39	0.00	0.00	0.00	0.00
ENST00000468803.1	ENSG00000158882.13	424	205.09	15.85	1.88	1.57	13.89
ENST00000470426.5	ENSG00000158882.13	845	625.28	0.00	0.00	0.00	0.00
ENST00000474486.5	ENSG00000158882.13	2396	2176.26	305.56	3.41	2.85	25.22
ENST00000475793.1	ENSG00000158882.13	487	267.71	0.00	0.00	0.00	0.00
ENST00000492482.5	ENSG00000158882.13	1120	900.26	2.40	0.06	0.05	0.48
ENST00000545897.5	ENSG00000158882.13	2807	2587.26	120.49	1.13	0.94	8.37
ENST00000583479.1	ENSG00000158882.13	76	0.00	0.00	0.00	0.00	0.00
ENST00000463290.5	ENSG00000158887.15	1693	1473.26	0.00	0.00	0.00	0.00
ENST00000476410.1	ENSG00000158887.15	878	658.28	9.46	0.35	0.29	83.56
ENST00000488271.1	ENSG00000158887.15	366	148.12	0.00	0.00	0.00	0.00
ENST00000491222.5	ENSG00000158887.15	1824	1604.26	4.54	0.07	0.06	16.44
ENST00000526189.2	ENSG00000158887.15	957	737.26	0.00	0.00	0.00	0.00
ENST00000533357.4	ENSG00000158887.15	1955	1735.26	0.00	0.00	0.00	0.00
ENST00000289953.2	ENSG00000158901.11	1069	849.26	0.00	0.00	0.00	0.00
ENST00000357199.8	ENSG00000158901.11	1268	1048.26	0.00	0.00	0.00	0.00
ENST00000308511.8	ENSG00000158941.16	4853	4633.26	179.41	0.94	0.79	1.09
ENST00000389279.7	ENSG00000158941.16	3980	3760.26	69.39	0.45	0.37	0.52
ENST00000518989.1	ENSG00000158941.16	453	233.87	25.85	2.68	2.24	3.12
ENST00000520536.1	ENSG00000158941.16	2173	1953.26	325.09	4.04	3.37	4.69
ENST00000520738.5	ENSG00000158941.16	2633	2413.26	1425.81	14.33	11.98	16.65
ENST00000520861.5	ENSG00000158941.16	3560	3340.26	150.65	1.09	0.91	1.27
ENST00000521020.1	ENSG00000158941.16	614	394.45	2.41	0.15	0.12	0.17
ENST00000521301.5	ENSG00000158941.16	337	120.31	88.31	17.81	14.88	20.69
ENST00000521436.5	ENSG00000158941.16	1840	1620.26	778.26	11.65	9.74	13.54
ENST00000521837.5	ENSG00000158941.16	549	329.55	0.00	0.00	0.00	0.00
ENST00000522599.5	ENSG00000158941.16	1107	887.26	123.99	3.39	2.83	3.94
ENST00000523349.5	ENSG00000158941.16	542	322.56	392.74	29.54	24.69	34.32
ENST00000523801.5	ENSG00000158941.16	549	329.55	0.00	0.00	0.00	0.00
ENST00000613179.1	ENSG00000158941.16	1421	1201.26	0.00	0.00	0.00	0.00
ENST00000290015.6	ENSG00000158955.10	1376	1156.26	0.00	0.00	0.00	0.00
ENST00000393461.2	ENSG00000158955.10	2654	2434.26	0.00	0.00	0.00	0.00
ENST00000575372.5	ENSG00000158955.10	543	323.56	3.00	0.22	0.19	100.00
ENST00000290039.5	ENSG00000158966.13	5275	5055.26	2894.06	13.89	11.61	77.64
ENST00000470527.1	ENSG00000158966.13	5260	5040.26	0.00	0.00	0.00	0.00
ENST00000486580.1	ENSG00000158966.13	564	344.52	50.28	3.54	2.96	19.79
ENST00000495994.5	ENSG00000158966.13	5547	5327.26	100.66	0.46	0.38	2.56
ENST00000360515.7	ENSG00000158985.13	3591	3371.26	0.00	0.00	0.00	0.00
ENST00000395246.5	ENSG00000158985.13	3485	3265.26	453.37	3.37	2.82	16.02
ENST00000502582.1	ENSG00000158985.13	277	66.57	0.00	0.00	0.00	0.00
ENST00000502639.1	ENSG00000158985.13	494	274.69	0.00	0.00	0.00	0.00
ENST00000502840.5	ENSG00000158985.13	539	319.57	0.00	0.00	0.00	0.00
ENST00000503291.5	ENSG00000158985.13	2025	1805.26	890.53	11.97	10.00	56.90
ENST00000504701.5	ENSG00000158985.13	567	347.52	0.00	0.00	0.00	0.00
ENST00000505065.1	ENSG00000158985.13	4352	4132.26	970.11	5.70	4.76	27.08
ENST00000506419.5	ENSG00000158985.13	458	238.84	0.00	0.00	0.00	0.00
ENST00000506929.1	ENSG00000158985.13	410	191.25	0.00	0.00	0.00	0.00
ENST00000511432.5	ENSG00000158985.13	286	74.12	0.00	0.00	0.00	0.00
ENST00000515533.1	ENSG00000158985.13	566	346.52	0.00	0.00	0.00	0.00
ENST00000296859.10	ENSG00000158987.20	5618	5398.26	2602.59	11.70	9.77	21.50
ENST00000308008.10	ENSG00000158987.20	4176	3956.26	2370.71	14.54	12.15	26.73
ENST00000503398.2	ENSG00000158987.20	149	2.85	0.00	0.00	0.00	0.00
ENST00000504039.2	ENSG00000158987.20	542	322.56	0.00	0.00	0.00	0.00
ENST00000504575.5	ENSG00000158987.20	552	332.54	0.00	0.00	0.00	0.00
ENST00000504919.1	ENSG00000158987.20	581	361.50	39.01	2.62	2.19	4.81
ENST00000507093.5	ENSG00000158987.20	5742	5522.26	11.88	0.05	0.04	0.10
ENST00000509018.5	ENSG00000158987.20	8357	8137.26	20.49	0.06	0.05	0.11
ENST00000510071.5	ENSG00000158987.20	3107	2887.26	186.31	1.57	1.31	2.88
ENST00000512052.5	ENSG00000158987.20	3535	3315.26	377.30	2.76	2.31	5.08
ENST00000512611.5	ENSG00000158987.20	3683	3463.26	280.67	1.97	1.64	3.61
ENST00000513227.5	ENSG00000158987.20	560	340.53	0.00	0.00	0.00	0.00
ENST00000514179.5	ENSG00000158987.20	2200	1980.26	50.73	0.62	0.52	1.14
ENST00000515170.5	ENSG00000158987.20	4103	3883.26	2768.78	17.30	14.46	31.80
ENST00000627212.2	ENSG00000158987.20	4694	4474.26	223.52	1.21	1.01	2.23
ENST00000343067.8	ENSG00000159023.19	5956	5736.26	0.00	0.00	0.00	0.00
ENST00000347529.7	ENSG00000159023.19	2676	2456.26	275.41	2.72	2.27	9.61
ENST00000349460.8	ENSG00000159023.19	3029	2809.26	0.00	0.00	0.00	0.00
ENST00000356093.6	ENSG00000159023.19	5857	5637.26	889.53	3.83	3.20	13.52
ENST00000373797.1	ENSG00000159023.19	2402	2182.26	485.08	5.39	4.51	19.05
ENST00000373798.5	ENSG00000159023.19	5933	5713.26	155.34	0.66	0.55	2.33
ENST00000373800.7	ENSG00000159023.19	2853	2633.26	0.00	0.00	0.00	0.00
ENST00000460378.1	ENSG00000159023.19	5212	4992.26	125.92	0.61	0.51	2.16
ENST00000462032.1	ENSG00000159023.19	752	532.33	4.64	0.21	0.18	0.75
ENST00000482464.5	ENSG00000159023.19	675	455.39	66.71	3.55	2.97	12.56
ENST00000488277.1	ENSG00000159023.19	262	54.60	4.59	2.04	1.70	7.20
ENST00000490308.1	ENSG00000159023.19	354	136.53	50.52	8.98	7.50	31.72
ENST00000636666.1	ENSG00000159023.19	3642	3422.26	44.36	0.31	0.26	1.11
ENST00000290130.3	ENSG00000159055.3	1575	1355.26	546.36	9.78	8.17	79.46
ENST00000486363.1	ENSG00000159055.3	368	150.06	15.64	2.53	2.11	20.54
ENST00000299626.9	ENSG00000159063.12	1675	1455.26	1140.32	19.01	15.89	21.36
ENST00000376156.7	ENSG00000159063.12	1677	1457.26	565.73	9.42	7.87	10.58
ENST00000524925.1	ENSG00000159063.12	473	253.77	0.00	0.00	0.00	0.00
ENST00000525755.5	ENSG00000159063.12	838	618.29	0.00	0.00	0.00	0.00
ENST00000525761.2	ENSG00000159063.12	468	248.79	4.90	0.48	0.40	0.54
ENST00000525783.5	ENSG00000159063.12	493	273.69	0.00	0.00	0.00	0.00
ENST00000525870.5	ENSG00000159063.12	778	558.31	0.00	0.00	0.00	0.00
ENST00000526737.5	ENSG00000159063.12	1674	1454.26	1607.43	26.81	22.41	30.13
ENST00000526849.5	ENSG00000159063.12	612	392.45	34.67	2.14	1.79	2.41
ENST00000526928.1	ENSG00000159063.12	614	394.45	0.00	0.00	0.00	0.00
ENST00000527099.1	ENSG00000159063.12	829	609.29	1.57	0.06	0.05	0.07
ENST00000529139.5	ENSG00000159063.12	702	482.36	78.06	3.93	3.28	4.41
ENST00000530454.5	ENSG00000159063.12	881	661.28	36.51	1.34	1.12	1.51
ENST00000530608.5	ENSG00000159063.12	714	494.35	138.13	6.78	5.67	7.62
ENST00000530910.5	ENSG00000159063.12	860	640.28	11.08	0.42	0.35	0.47
ENST00000531213.5	ENSG00000159063.12	517	297.62	220.80	18.00	15.04	20.22
ENST00000532050.5	ENSG00000159063.12	892	672.27	0.00	0.00	0.00	0.00
ENST00000532306.5	ENSG00000159063.12	844	624.29	0.00	0.00	0.00	0.00
ENST00000532440.5	ENSG00000159063.12	680	460.38	0.00	0.00	0.00	0.00
ENST00000532552.2	ENSG00000159063.12	645	425.41	10.78	0.61	0.51	0.69
ENST00000615266.4	ENSG00000159063.12	1469	1249.26	0.00	0.00	0.00	0.00
ENST00000325285.7	ENSG00000159069.13	2274	2054.26	1557.27	18.39	15.37	69.96
ENST00000428398.5	ENSG00000159069.13	718	498.35	12.68	0.62	0.52	2.35
ENST00000443788.1	ENSG00000159069.13	839	619.29	1.19	0.05	0.04	0.18
ENST00000459905.5	ENSG00000159069.13	2339	2119.26	92.69	1.06	0.89	4.04
ENST00000480818.3	ENSG00000159069.13	1442	1222.26	50.36	1.00	0.84	3.80
ENST00000483559.5	ENSG00000159069.13	2392	2172.26	141.29	1.58	1.32	6.00
ENST00000487794.5	ENSG00000159069.13	1932	1712.26	241.47	3.42	2.86	13.01
ENST00000491246.4	ENSG00000159069.13	785	565.31	4.05	0.17	0.15	0.66
ENST00000290155.7	ENSG00000159079.18	1692	1472.26	2803.41	46.19	38.61	31.01
ENST00000300260.7	ENSG00000159079.18	1243	1023.26	2318.37	54.96	45.94	36.90
ENST00000382549.8	ENSG00000159079.18	2503	2283.26	237.13	2.52	2.11	1.69
ENST00000425336.1	ENSG00000159079.18	873	653.28	600.41	22.30	18.63	14.97
ENST00000431599.1	ENSG00000159079.18	417	198.16	1.00	0.12	0.10	0.08
ENST00000440966.5	ENSG00000159079.18	1082	862.26	670.54	18.87	15.77	12.66
ENST00000458138.1	ENSG00000159079.18	863	643.28	17.83	0.67	0.56	0.45
ENST00000483315.1	ENSG00000159079.18	1872	1652.26	227.00	3.33	2.79	2.24
ENST00000357345.7	ENSG00000159082.17	7059	6839.26	0.00	0.00	0.00	0.00
ENST00000382491.7	ENSG00000159082.17	6958	6738.26	342.09	1.23	1.03	13.50
ENST00000382499.6	ENSG00000159082.17	7094	6874.26	0.00	0.00	0.00	0.00
ENST00000418301.3	ENSG00000159082.17	422	203.11	0.00	0.00	0.00	0.00
ENST00000429236.5	ENSG00000159082.17	2212	1992.26	296.23	3.61	3.01	39.53
ENST00000433931.6	ENSG00000159082.17	4852	4632.26	0.00	0.00	0.00	0.00
ENST00000438952.5	ENSG00000159082.17	3604	3384.26	8.01	0.06	0.05	0.63
ENST00000456084.1	ENSG00000159082.17	583	363.49	0.00	0.00	0.00	0.00
ENST00000464778.1	ENSG00000159082.17	578	358.50	0.00	0.00	0.00	0.00
ENST00000467445.1	ENSG00000159082.17	977	757.26	4.02	0.13	0.11	1.41
ENST00000630077.2	ENSG00000159082.17	6898	6678.26	1128.65	4.10	3.43	44.93
ENST00000290178.4	ENSG00000159086.14	2564	2344.26	1161.05	12.02	10.04	41.55
ENST00000331923.8	ENSG00000159086.14	3995	3775.26	660.04	4.24	3.54	14.67
ENST00000421049.1	ENSG00000159086.14	339	122.20	0.00	0.00	0.00	0.00
ENST00000443785.5	ENSG00000159086.14	2920	2700.26	307.25	2.76	2.31	9.55
ENST00000445049.1	ENSG00000159086.14	473	253.77	0.00	0.00	0.00	0.00
ENST00000464256.1	ENSG00000159086.14	1692	1472.26	482.41	7.95	6.64	27.49
ENST00000466846.5	ENSG00000159086.14	3879	3659.26	193.95	1.29	1.07	4.45
ENST00000472588.5	ENSG00000159086.14	1410	1190.26	0.00	0.00	0.00	0.00
ENST00000497873.1	ENSG00000159086.14	2277	2057.26	56.30	0.66	0.55	2.30
ENST00000342101.7	ENSG00000159110.19	2606	2386.26	19.72	0.20	0.17	1.36
ENST00000342136.8	ENSG00000159110.19	2899	2679.26	563.44	5.10	4.26	34.64
ENST00000382238.6	ENSG00000159110.19	1127	907.26	0.00	0.00	0.00	0.00
ENST00000382264.7	ENSG00000159110.19	1389	1169.26	64.83	1.34	1.12	9.13
ENST00000404220.7	ENSG00000159110.19	4284	4064.26	129.02	0.77	0.64	5.23
ENST00000413881.5	ENSG00000159110.19	710	490.36	0.00	0.00	0.00	0.00
ENST00000417007.1	ENSG00000159110.19	719	499.35	82.98	4.03	3.37	27.37
ENST00000420068.1	ENSG00000159110.19	505	285.65	0.00	0.00	0.00	0.00
ENST00000443073.5	ENSG00000159110.19	841	621.29	84.01	3.28	2.74	22.27
ENST00000447980.1	ENSG00000159110.19	726	506.34	0.00	0.00	0.00	0.00
ENST00000290208.11	ENSG00000159111.12	2013	1793.26	0.00	0.00	0.00	0.00
ENST00000351111.6	ENSG00000159111.12	1725	1505.26	129.75	2.09	1.75	38.64
ENST00000414011.1	ENSG00000159111.12	1622	1402.26	25.82	0.45	0.37	8.25
ENST00000421763.5	ENSG00000159111.12	1576	1356.26	136.55	2.44	2.04	45.13
ENST00000423147.1	ENSG00000159111.12	612	392.45	0.00	0.00	0.00	0.00
ENST00000466016.5	ENSG00000159111.12	544	324.56	4.83	0.36	0.30	6.67
ENST00000480901.1	ENSG00000159111.12	578	358.50	1.05	0.07	0.06	1.31
ENST00000290219.10	ENSG00000159128.14	2221	2001.26	309.79	3.76	3.14	4.40
ENST00000381995.5	ENSG00000159128.14	1742	1522.26	461.26	7.35	6.14	8.60
ENST00000405436.5	ENSG00000159128.14	1684	1464.26	2423.41	40.15	33.56	46.99
ENST00000421802.1	ENSG00000159128.14	727	507.34	1.01	0.05	0.04	0.06
ENST00000439213.5	ENSG00000159128.14	906	686.27	91.34	3.23	2.70	3.78
ENST00000545369.2	ENSG00000159128.14	966	746.26	950.69	30.90	25.83	36.17
ENST00000361093.9	ENSG00000159131.16	2149	1929.26	258.33	3.25	2.71	5.68
ENST00000366093.6	ENSG00000159131.16	805	585.30	0.00	0.00	0.00	0.00
ENST00000381815.8	ENSG00000159131.16	3341	3121.26	4754.25	36.95	30.88	64.65
ENST00000381831.7	ENSG00000159131.16	3490	3270.26	19.23	0.14	0.12	0.25
ENST00000381839.7	ENSG00000159131.16	3469	3249.26	0.00	0.00	0.00	0.00
ENST00000424203.5	ENSG00000159131.16	3571	3351.26	130.42	0.94	0.79	1.65
ENST00000426819.5	ENSG00000159131.16	837	617.29	0.00	0.00	0.00	0.00
ENST00000430874.5	ENSG00000159131.16	1036	816.26	0.00	0.00	0.00	0.00
ENST00000438059.5	ENSG00000159131.16	697	477.37	0.00	0.00	0.00	0.00
ENST00000441403.1	ENSG00000159131.16	715	495.35	1.29	0.06	0.05	0.11
ENST00000460305.1	ENSG00000159131.16	389	170.57	0.00	0.00	0.00	0.00
ENST00000466882.1	ENSG00000159131.16	654	434.41	8.23	0.46	0.38	0.80
ENST00000467575.1	ENSG00000159131.16	922	702.27	182.18	6.29	5.26	11.01
ENST00000476524.1	ENSG00000159131.16	806	586.30	62.79	2.60	2.17	4.55
ENST00000482663.1	ENSG00000159131.16	616	396.45	7.13	0.44	0.36	0.76
ENST00000487155.1	ENSG00000159131.16	786	566.31	10.14	0.43	0.36	0.76
ENST00000488791.1	ENSG00000159131.16	778	558.31	52.70	2.29	1.91	4.01
ENST00000497313.5	ENSG00000159131.16	457	237.85	32.30	3.29	2.75	5.76
ENST00000290239.7	ENSG00000159140.18	67	0.00	0.00	0.00	0.00	0.00
ENST00000300278.8	ENSG00000159140.18	7477	7257.26	7770.74	25.98	21.71	15.26
ENST00000356577.8	ENSG00000159140.18	8813	8593.26	1056.73	2.98	2.49	1.75
ENST00000381679.8	ENSG00000159140.18	7860	7640.26	366.53	1.16	0.97	0.68
ENST00000381692.6	ENSG00000159140.18	2463	2243.26	1499.22	16.21	13.55	9.53
ENST00000421541.1	ENSG00000159140.18	1151	931.26	23.56	0.61	0.51	0.36
ENST00000429093.6	ENSG00000159140.18	684	464.38	7.60	0.40	0.33	0.23
ENST00000436227.5	ENSG00000159140.18	5269	5049.26	240.47	1.16	0.97	0.68
ENST00000455528.5	ENSG00000159140.18	8394	8174.26	685.78	2.04	1.70	1.20
ENST00000457208.5	ENSG00000159140.18	765	545.32	0.00	0.00	0.00	0.00
ENST00000465834.5	ENSG00000159140.18	957	737.26	0.00	0.00	0.00	0.00
ENST00000467616.5	ENSG00000159140.18	676	456.38	0.00	0.00	0.00	0.00
ENST00000470533.5	ENSG00000159140.18	798	578.30	0.00	0.00	0.00	0.00
ENST00000473102.5	ENSG00000159140.18	575	355.51	0.00	0.00	0.00	0.00
ENST00000474355.1	ENSG00000159140.18	402	183.35	120.90	16.00	13.37	9.40
ENST00000475072.1	ENSG00000159140.18	658	438.40	44.95	2.49	2.08	1.46
ENST00000477419.5	ENSG00000159140.18	771	551.32	34.88	1.53	1.28	0.90
ENST00000478183.5	ENSG00000159140.18	1818	1598.26	1356.38	20.59	17.21	12.10
ENST00000484294.5	ENSG00000159140.18	500	280.67	0.00	0.00	0.00	0.00
ENST00000491794.1	ENSG00000159140.18	995	775.26	2159.90	67.59	56.49	39.71
ENST00000492229.1	ENSG00000159140.18	306	91.64	43.36	11.48	9.59	6.74
ENST00000303071.9	ENSG00000159147.17	2170	1950.26	13.34	0.17	0.14	0.21
ENST00000303113.10	ENSG00000159147.17	2028	1808.26	29.77	0.40	0.33	0.50
ENST00000417871.5	ENSG00000159147.17	1820	1600.26	0.00	0.00	0.00	0.00
ENST00000432378.5	ENSG00000159147.17	1618	1398.26	0.00	0.00	0.00	0.00
ENST00000437395.5	ENSG00000159147.17	1719	1499.26	550.32	8.90	7.44	11.17
ENST00000439593.1	ENSG00000159147.17	528	308.59	0.00	0.00	0.00	0.00
ENST00000440810.1	ENSG00000159147.17	703	483.36	7.38	0.37	0.31	0.46
ENST00000442660.5	ENSG00000159147.17	1566	1346.26	1264.96	22.79	19.05	28.58
ENST00000444517.5	ENSG00000159147.17	1180	960.26	26.03	0.66	0.55	0.82
ENST00000453626.5	ENSG00000159147.17	2332	2112.26	0.00	0.00	0.00	0.00
ENST00000457359.5	ENSG00000159147.17	2273	2053.26	26.78	0.32	0.26	0.40
ENST00000460557.1	ENSG00000159147.17	786	566.31	1028.13	44.04	36.81	55.22
ENST00000462566.1	ENSG00000159147.17	430	211.04	18.27	2.10	1.76	2.63
ENST00000369145.1	ENSG00000159164.9	2903	2683.26	58.11	0.53	0.44	15.13
ENST00000369146.7	ENSG00000159164.9	4416	4196.26	509.89	2.95	2.46	84.87
ENST00000367313.4	ENSG00000159166.13	2336	2116.26	1970.11	22.58	18.87	95.67
ENST00000391967.6	ENSG00000159166.13	2906	2686.26	51.75	0.47	0.39	1.98
ENST00000475136.1	ENSG00000159166.13	331	114.65	2.12	0.45	0.37	1.90
ENST00000488842.1	ENSG00000159166.13	449	229.90	1.02	0.11	0.09	0.45
ENST00000503578.5	ENSG00000159166.13	582	362.49	0.00	0.00	0.00	0.00
ENST00000631576.1	ENSG00000159166.13	550	330.55	0.00	0.00	0.00	0.00
ENST00000632743.1	ENSG00000159166.13	565	345.52	0.00	0.00	0.00	0.00
ENST00000633953.1	ENSG00000159166.13	589	369.48	0.00	0.00	0.00	0.00
ENST00000290271.6	ENSG00000159167.11	3883	3663.26	4711.86	31.20	26.08	93.61
ENST00000524323.1	ENSG00000159167.11	1748	1528.26	134.14	2.13	1.78	6.39
ENST00000336092.8	ENSG00000159173.18	1750	1530.26	0.00	0.00	0.00	0.00
ENST00000361379.8	ENSG00000159173.18	5413	5193.26	0.00	0.00	0.00	0.00
ENST00000367312.5	ENSG00000159173.18	1100	880.26	0.00	0.00	0.00	0.00
ENST00000555340.6	ENSG00000159173.18	565	345.52	0.00	0.00	0.00	0.00
ENST00000555948.5	ENSG00000159173.18	580	360.50	0.00	0.00	0.00	0.00
ENST00000556362.1	ENSG00000159173.18	633	413.43	0.00	0.00	0.00	0.00
ENST00000622580.4	ENSG00000159173.18	6142	5922.26	0.00	0.00	0.00	0.00
ENST00000340006.6	ENSG00000159176.13	1952	1732.26	837.52	11.73	9.80	20.87
ENST00000367306.5	ENSG00000159176.13	2129	1909.26	34.96	0.44	0.37	0.79
ENST00000458271.6	ENSG00000159176.13	1324	1104.26	0.00	0.00	0.00	0.00
ENST00000471596.1	ENSG00000159176.13	758	538.32	0.46	0.02	0.02	0.04
ENST00000481851.1	ENSG00000159176.13	741	521.33	3.01	0.14	0.12	0.25
ENST00000524951.5	ENSG00000159176.13	582	362.49	0.00	0.00	0.00	0.00
ENST00000526256.5	ENSG00000159176.13	582	362.49	288.93	19.34	16.16	34.41
ENST00000526317.5	ENSG00000159176.13	374	155.90	0.00	0.00	0.00	0.00
ENST00000526723.5	ENSG00000159176.13	574	354.51	0.00	0.00	0.00	0.00
ENST00000527573.5	ENSG00000159176.13	567	347.52	0.00	0.00	0.00	0.00
ENST00000527662.5	ENSG00000159176.13	4208	3988.26	6.26	0.04	0.03	0.07
ENST00000529975.5	ENSG00000159176.13	548	328.55	0.00	0.00	0.00	0.00
ENST00000530120.5	ENSG00000159176.13	568	348.52	0.00	0.00	0.00	0.00
ENST00000531916.5	ENSG00000159176.13	890	670.27	0.00	0.00	0.00	0.00
ENST00000532313.5	ENSG00000159176.13	5239	5019.26	20.98	0.10	0.08	0.18
ENST00000532460.5	ENSG00000159176.13	1469	1249.26	1143.80	22.21	18.56	39.53
ENST00000533188.1	ENSG00000159176.13	581	361.50	30.53	2.05	1.71	3.65
ENST00000533402.5	ENSG00000159176.13	8475	8255.26	40.57	0.12	0.10	0.21
ENST00000533432.5	ENSG00000159176.13	1149	929.26	0.00	0.00	0.00	0.00
ENST00000290294.4	ENSG00000159182.4	386	167.63	0.00	0.00	0.00	0.00
ENST00000290295.7	ENSG00000159184.7	3467	3247.26	18.00	0.13	0.11	100.00
ENST00000445875.1	ENSG00000159186.4	636	416.42	1.00	0.06	0.05	100.00
ENST00000374637.1	ENSG00000159189.11	1089	869.26	68.45	1.91	1.60	1.98
ENST00000374639.7	ENSG00000159189.11	1183	963.26	312.03	7.86	6.57	8.16
ENST00000374640.8	ENSG00000159189.11	1163	943.26	3363.52	86.51	72.30	89.85
ENST00000290310.3	ENSG00000159197.3	1051	831.26	37.41	1.09	0.91	100.00
ENST00000355938.9	ENSG00000159199.13	598	378.47	3094.83	198.38	165.79	48.59
ENST00000393366.6	ENSG00000159199.13	614	394.45	44.78	2.75	2.30	0.67
ENST00000502964.5	ENSG00000159199.13	679	459.38	281.15	14.85	12.41	3.64
ENST00000503641.5	ENSG00000159199.13	539	319.57	19.71	1.50	1.25	0.37
ENST00000504591.2	ENSG00000159199.13	401	182.37	120.67	16.05	13.42	3.93
ENST00000506855.1	ENSG00000159199.13	468	248.79	51.76	5.05	4.22	1.24
ENST00000513347.1	ENSG00000159199.13	2214	1994.26	380.98	4.63	3.87	1.14
ENST00000513781.5	ENSG00000159199.13	759	539.32	0.00	0.00	0.00	0.00
ENST00000514808.5	ENSG00000159199.13	359	141.35	739.17	126.87	106.03	31.07
ENST00000515060.1	ENSG00000159199.13	433	214.01	336.94	38.19	31.92	9.36
ENST00000313806.8	ENSG00000159200.17	2490	2270.26	166.23	1.78	1.48	9.23
ENST00000381132.6	ENSG00000159200.17	2408	2188.26	319.91	3.55	2.96	18.43
ENST00000381135.7	ENSG00000159200.17	2526	2306.26	81.69	0.86	0.72	4.47
ENST00000399272.5	ENSG00000159200.17	2164	1944.26	917.52	11.45	9.57	59.50
ENST00000443408.6	ENSG00000159200.17	2315	2095.26	0.00	0.00	0.00	0.00
ENST00000463276.1	ENSG00000159200.17	686	466.38	0.00	0.00	0.00	0.00
ENST00000481448.5	ENSG00000159200.17	2816	2596.26	36.41	0.34	0.28	1.77
ENST00000482533.5	ENSG00000159200.17	2686	2466.26	47.01	0.46	0.39	2.40
ENST00000487434.1	ENSG00000159200.17	300	86.29	0.00	0.00	0.00	0.00
ENST00000487990.5	ENSG00000159200.17	2520	2300.26	0.00	0.00	0.00	0.00
ENST00000489903.1	ENSG00000159200.17	2276	2056.26	0.00	0.00	0.00	0.00
ENST00000492600.1	ENSG00000159200.17	935	715.27	22.91	0.78	0.65	4.04
ENST00000609325.1	ENSG00000159200.17	2047	1827.26	2.32	0.03	0.03	0.16
ENST00000620920.4	ENSG00000159200.17	2257	2037.26	0.00	0.00	0.00	0.00
ENST00000360943.9	ENSG00000159202.17	3122	2902.26	7670.40	64.12	53.58	93.04
ENST00000504684.5	ENSG00000159202.17	598	378.47	5.95	0.38	0.32	0.55
ENST00000506271.1	ENSG00000159202.17	864	644.28	43.62	1.64	1.37	2.38
ENST00000506498.5	ENSG00000159202.17	766	546.32	1.66	0.07	0.06	0.11
ENST00000508468.2	ENSG00000159202.17	573	353.51	0.00	0.00	0.00	0.00
ENST00000511373.1	ENSG00000159202.17	769	549.32	39.38	1.74	1.45	2.52
ENST00000513342.5	ENSG00000159202.17	4250	4030.26	119.96	0.72	0.60	1.05
ENST00000514948.1	ENSG00000159202.17	322	106.26	1.03	0.24	0.20	0.34
ENST00000290363.5	ENSG00000159208.15	1746	1526.26	0.00	0.00	0.00	0.00
ENST00000369094.5	ENSG00000159208.15	1179	959.26	239.37	6.05	5.06	73.95
ENST00000369095.5	ENSG00000159208.15	1433	1213.26	18.11	0.36	0.30	4.42
ENST00000417398.5	ENSG00000159208.15	838	618.29	0.00	0.00	0.00	0.00
ENST00000447007.5	ENSG00000159208.15	771	551.32	29.06	1.28	1.07	15.62
ENST00000469255.5	ENSG00000159208.15	1803	1583.26	1.05	0.02	0.01	0.20
ENST00000497211.1	ENSG00000159208.15	495	275.69	5.40	0.48	0.40	5.80
ENST00000290330.7	ENSG00000159210.9	951	731.27	962.21	31.92	26.68	11.40
ENST00000502492.5	ENSG00000159210.9	2319	2099.26	174.16	2.01	1.68	0.72
ENST00000504000.1	ENSG00000159210.9	1899	1679.26	132.70	1.92	1.60	0.68
ENST00000506104.1	ENSG00000159210.9	455	235.86	4.55	0.47	0.39	0.17
ENST00000507302.6	ENSG00000159210.9	742	522.33	1.67	0.08	0.06	0.03
ENST00000509989.5	ENSG00000159210.9	677	457.38	515.14	27.32	22.84	9.76
ENST00000509995.5	ENSG00000159210.9	560	340.53	0.20	0.01	0.01	0.01
ENST00000510195.1	ENSG00000159210.9	445	225.92	23.16	2.49	2.08	0.89
ENST00000510558.6	ENSG00000159210.9	1051	831.26	54.19	1.58	1.32	0.56
ENST00000511214.1	ENSG00000159210.9	429	210.05	18.06	2.09	1.74	0.74
ENST00000512243.5	ENSG00000159210.9	863	643.28	0.00	0.00	0.00	0.00
ENST00000514089.5	ENSG00000159210.9	571	351.51	1117.07	77.09	64.43	27.53
ENST00000514929.1	ENSG00000159210.9	775	555.31	163.82	7.16	5.98	2.56
ENST00000515174.5	ENSG00000159210.9	823	603.29	4.31	0.17	0.14	0.06
ENST00000515572.5	ENSG00000159210.9	687	467.38	733.86	38.09	31.84	13.60
ENST00000573795.5	ENSG00000159210.9	583	363.49	0.00	0.00	0.00	0.00
ENST00000576353.5	ENSG00000159210.9	700	480.36	1734.88	87.62	73.22	31.29
ENST00000349499.2	ENSG00000159212.12	3806	3586.26	368.00	2.49	2.08	100.00
ENST00000360731.7	ENSG00000159212.12	3860	3640.26	0.00	0.00	0.00	0.00
ENST00000372318.7	ENSG00000159214.12	1463	1243.26	131.22	2.56	2.14	69.10
ENST00000460543.5	ENSG00000159214.12	773	553.32	0.00	0.00	0.00	0.00
ENST00000463846.5	ENSG00000159214.12	1230	1010.26	35.17	0.84	0.71	22.79
ENST00000466180.1	ENSG00000159214.12	697	477.37	2.17	0.11	0.09	2.97
ENST00000472562.1	ENSG00000159214.12	400	181.38	0.00	0.00	0.00	0.00
ENST00000479055.5	ENSG00000159214.12	789	569.31	0.00	0.00	0.00	0.00
ENST00000485811.5	ENSG00000159214.12	982	762.26	0.00	0.00	0.00	0.00
ENST00000486064.5	ENSG00000159214.12	2654	2434.26	7.74	0.08	0.06	2.08
ENST00000486504.5	ENSG00000159214.12	860	640.28	0.00	0.00	0.00	0.00
ENST00000490064.5	ENSG00000159214.12	728	508.34	0.00	0.00	0.00	0.00
ENST00000490563.5	ENSG00000159214.12	1659	1439.26	6.70	0.11	0.09	3.05
ENST00000300305.7	ENSG00000159216.18	6222	6002.26	43.90	0.18	0.15	2.42
ENST00000344691.8	ENSG00000159216.18	7274	7054.26	17.91	0.06	0.05	0.84
ENST00000358356.9	ENSG00000159216.18	2720	2500.26	0.00	0.00	0.00	0.00
ENST00000399237.6	ENSG00000159216.18	822	602.29	57.68	2.32	1.94	31.72
ENST00000399240.5	ENSG00000159216.18	1590	1370.26	18.87	0.33	0.28	4.56
ENST00000416754.1	ENSG00000159216.18	346	128.86	0.00	0.00	0.00	0.00
ENST00000437180.5	ENSG00000159216.18	5967	5747.26	828.63	3.50	2.92	47.75
ENST00000455571.5	ENSG00000159216.18	610	390.46	7.73	0.48	0.40	6.56
ENST00000460207.1	ENSG00000159216.18	603	383.46	0.00	0.00	0.00	0.00
ENST00000467577.1	ENSG00000159216.18	264	56.15	0.00	0.00	0.00	0.00
ENST00000467692.5	ENSG00000159216.18	453	233.87	0.00	0.00	0.00	0.00
ENST00000468726.1	ENSG00000159216.18	251	46.39	0.00	0.00	0.00	0.00
ENST00000469087.1	ENSG00000159216.18	1790	1570.26	19.28	0.30	0.25	4.07
ENST00000475045.6	ENSG00000159216.18	1582	1362.26	0.00	0.00	0.00	0.00
ENST00000479325.1	ENSG00000159216.18	537	317.57	2.00	0.15	0.13	2.09
ENST00000482318.5	ENSG00000159216.18	1710	1490.26	0.00	0.00	0.00	0.00
ENST00000494829.1	ENSG00000159216.18	3622	3402.26	0.00	0.00	0.00	0.00
ENST00000290341.7	ENSG00000159217.9	8274	8054.26	0.00	0.00	0.00	0.00
ENST00000431824.2	ENSG00000159217.9	1317	1097.26	0.00	0.00	0.00	0.00
ENST00000499130.6	ENSG00000159217.9	568	348.52	0.00	0.00	0.00	0.00
ENST00000505562.1	ENSG00000159217.9	461	241.83	0.00	0.00	0.00	0.00
ENST00000510023.5	ENSG00000159217.9	754	534.33	0.00	0.00	0.00	0.00
ENST00000515586.5	ENSG00000159217.9	768	548.32	0.00	0.00	0.00	0.00
ENST00000357424.2	ENSG00000159224.4	716	496.35	0.00	0.00	0.00	0.00
ENST00000290349.10	ENSG00000159228.12	1293	1073.26	1339.51	30.28	25.30	96.53
ENST00000399191.3	ENSG00000159228.12	838	618.29	0.00	0.00	0.00	0.00
ENST00000439427.2	ENSG00000159228.12	1024	804.26	21.06	0.64	0.53	2.03
ENST00000466328.2	ENSG00000159228.12	595	375.48	0.00	0.00	0.00	0.00
ENST00000530908.5	ENSG00000159228.12	1924	1704.26	31.73	0.45	0.38	1.44
ENST00000290354.5	ENSG00000159231.5	1169	949.26	1989.02	50.83	42.48	100.00
ENST00000290390.9	ENSG00000159239.12	2227	2007.26	15.60	0.19	0.16	4.44
ENST00000517883.2	ENSG00000159239.12	7033	6813.26	28.03	0.10	0.08	2.35
ENST00000612891.4	ENSG00000159239.12	1902	1682.26	274.38	3.96	3.31	93.21
ENST00000290377.9	ENSG00000159247.13	1563	1343.26	314.55	5.68	4.75	91.45
ENST00000503395.5	ENSG00000159247.13	1735	1515.26	33.19	0.53	0.44	8.55
ENST00000508529.3	ENSG00000159247.13	1334	1114.26	0.00	0.00	0.00	0.00
ENST00000635438.1	ENSG00000159247.13	565	345.52	0.00	0.00	0.00	0.00
ENST00000290374.4	ENSG00000159248.4	2889	2669.26	0.00	0.00	0.00	0.00
ENST00000290378.4	ENSG00000159251.6	4106	3886.26	3.35	0.02	0.02	35.75
ENST00000557860.1	ENSG00000159251.6	636	416.42	0.65	0.04	0.03	64.25
ENST00000560563.1	ENSG00000159251.6	696	476.37	0.00	0.00	0.00	0.00
ENST00000400485.5	ENSG00000159256.12	4246	4026.26	285.62	1.72	1.44	5.78
ENST00000484028.1	ENSG00000159256.12	688	468.37	57.64	2.99	2.49	10.02
ENST00000485299.1	ENSG00000159256.12	687	467.38	0.00	0.00	0.00	0.00
ENST00000485933.1	ENSG00000159256.12	417	198.16	1.05	0.13	0.11	0.43
ENST00000487909.5	ENSG00000159256.12	4131	3911.26	3997.68	24.80	20.72	83.24
ENST00000492336.5	ENSG00000159256.12	1290	1070.26	7.02	0.16	0.13	0.53
ENST00000546482.5	ENSG00000159256.12	1028	808.26	0.00	0.00	0.00	0.00
ENST00000547657.1	ENSG00000159256.12	750	530.33	0.00	0.00	0.00	0.00
ENST00000549948.5	ENSG00000159256.12	934	714.27	0.00	0.00	0.00	0.00
ENST00000551367.5	ENSG00000159256.12	513	293.63	0.00	0.00	0.00	0.00
ENST00000551788.5	ENSG00000159256.12	867	647.28	0.00	0.00	0.00	0.00
ENST00000552581.5	ENSG00000159256.12	875	655.28	0.00	0.00	0.00	0.00
ENST00000314103.5	ENSG00000159259.7	4480	4260.26	529.87	3.02	2.52	91.04
ENST00000480486.1	ENSG00000159259.7	1152	932.26	3.35	0.09	0.07	2.63
ENST00000481458.1	ENSG00000159259.7	541	321.57	2.78	0.21	0.18	6.33
ENST00000342108.2	ENSG00000159261.10	1453	1233.26	0.00	0.00	0.00	0.00
ENST00000399135.5	ENSG00000159261.10	1752	1532.26	0.00	0.00	0.00	0.00
ENST00000399136.5	ENSG00000159261.10	1330	1110.26	0.00	0.00	0.00	0.00
ENST00000399137.5	ENSG00000159261.10	1942	1722.26	0.00	0.00	0.00	0.00
ENST00000399139.5	ENSG00000159261.10	1231	1011.26	4.00	0.10	0.08	100.00
ENST00000478313.1	ENSG00000159261.10	539	319.57	0.00	0.00	0.00	0.00
ENST00000290399.10	ENSG00000159263.15	4442	4222.26	11.00	0.06	0.05	100.00
ENST00000431229.1	ENSG00000159263.15	1465	1245.26	0.00	0.00	0.00	0.00
ENST00000460783.1	ENSG00000159263.15	2235	2015.26	0.00	0.00	0.00	0.00
ENST00000481185.1	ENSG00000159263.15	3377	3157.26	0.00	0.00	0.00	0.00
ENST00000483178.2	ENSG00000159263.15	824	604.29	0.00	0.00	0.00	0.00
ENST00000336648.8	ENSG00000159267.14	6010	5790.26	2081.83	8.72	7.29	86.34
ENST00000399120.5	ENSG00000159267.14	6466	6246.26	0.00	0.00	0.00	0.00
ENST00000419461.5	ENSG00000159267.14	702	482.36	9.06	0.46	0.38	4.51
ENST00000427746.1	ENSG00000159267.14	666	446.39	2.13	0.12	0.10	1.15
ENST00000448340.5	ENSG00000159267.14	780	560.31	0.00	0.00	0.00	0.00
ENST00000482273.1	ENSG00000159267.14	729	509.34	16.98	0.81	0.68	8.01
ENST00000612277.4	ENSG00000159267.14	6112	5892.26	0.00	0.00	0.00	0.00
ENST00000290438.3	ENSG00000159289.6	3176	2956.26	6.97	0.06	0.05	2.93
ENST00000562157.1	ENSG00000159289.6	579	359.50	28.05	1.89	1.58	97.07
ENST00000568723.1	ENSG00000159289.6	527	307.60	0.00	0.00	0.00	0.00
ENST00000569486.1	ENSG00000159289.6	331	114.65	0.00	0.00	0.00	0.00
ENST00000290460.7	ENSG00000159307.18	2258	2038.26	0.00	0.00	0.00	0.00
ENST00000360835.8	ENSG00000159307.18	9808	9588.26	30.83	0.08	0.07	40.96
ENST00000449304.5	ENSG00000159307.18	524	304.60	0.00	0.00	0.00	0.00
ENST00000461595.5	ENSG00000159307.18	530	310.59	0.00	0.00	0.00	0.00
ENST00000470433.1	ENSG00000159307.18	544	324.56	0.00	0.00	0.00	0.00
ENST00000477991.1	ENSG00000159307.18	489	269.71	0.00	0.00	0.00	0.00
ENST00000480833.1	ENSG00000159307.18	282	70.73	0.00	0.00	0.00	0.00
ENST00000615096.4	ENSG00000159307.18	1119	899.26	4.17	0.11	0.09	59.04
ENST00000290470.3	ENSG00000159314.11	1376	1156.26	4.00	0.08	0.07	9.68
ENST00000376922.6	ENSG00000159314.11	3628	3408.26	16.95	0.12	0.10	13.91
ENST00000428638.5	ENSG00000159314.11	4242	4022.26	0.00	0.00	0.00	0.00
ENST00000524404.5	ENSG00000159314.11	969	749.26	0.00	0.00	0.00	0.00
ENST00000526484.5	ENSG00000159314.11	526	306.60	0.00	0.00	0.00	0.00
ENST00000527678.1	ENSG00000159314.11	1070	850.26	0.00	0.00	0.00	0.00
ENST00000528273.5	ENSG00000159314.11	2319	2099.26	0.00	0.00	0.00	0.00
ENST00000528384.5	ENSG00000159314.11	2296	2076.26	0.00	0.00	0.00	0.00
ENST00000528677.1	ENSG00000159314.11	780	560.31	0.00	0.00	0.00	0.00
ENST00000529357.5	ENSG00000159314.11	1709	1489.26	4.18	0.07	0.06	7.86
ENST00000531735.5	ENSG00000159314.11	4754	4534.26	0.00	0.00	0.00	0.00
ENST00000532038.5	ENSG00000159314.11	3694	3474.26	63.32	0.44	0.37	50.97
ENST00000532667.1	ENSG00000159314.11	528	308.59	0.00	0.00	0.00	0.00
ENST00000532891.6	ENSG00000159314.11	2604	2384.26	0.00	0.00	0.00	0.00
ENST00000579357.1	ENSG00000159314.11	2853	2633.26	0.00	0.00	0.00	0.00
ENST00000581638.1	ENSG00000159314.11	537	317.57	0.00	0.00	0.00	0.00
ENST00000581991.1	ENSG00000159314.11	466	246.80	1.55	0.15	0.13	17.59
ENST00000582826.5	ENSG00000159314.11	278	67.40	0.00	0.00	0.00	0.00
ENST00000590026.1	ENSG00000159314.11	372	153.95	0.00	0.00	0.00	0.00
ENST00000311669.12	ENSG00000159322.17	2557	2337.26	538.44	5.59	4.67	7.56
ENST00000456471.2	ENSG00000159322.17	808	588.30	567.82	23.42	19.57	31.67
ENST00000562286.1	ENSG00000159322.17	556	336.54	2.02	0.15	0.12	0.20
ENST00000562621.1	ENSG00000159322.17	4576	4356.26	234.04	1.30	1.09	1.76
ENST00000562823.1	ENSG00000159322.17	514	294.63	0.00	0.00	0.00	0.00
ENST00000563907.5	ENSG00000159322.17	1041	821.26	3.53	0.10	0.09	0.14
ENST00000565814.1	ENSG00000159322.17	795	575.30	0.00	0.00	0.00	0.00
ENST00000566509.5	ENSG00000159322.17	585	365.49	207.80	13.79	11.53	18.66
ENST00000567733.1	ENSG00000159322.17	525	305.60	1.25	0.10	0.08	0.13
ENST00000567941.5	ENSG00000159322.17	2716	2496.26	22.38	0.22	0.18	0.29
ENST00000569058.1	ENSG00000159322.17	575	355.51	29.21	1.99	1.67	2.70
ENST00000569517.5	ENSG00000159322.17	951	731.27	2.63	0.09	0.07	0.12
ENST00000569534.5	ENSG00000159322.17	2262	2042.26	1102.15	13.09	10.94	17.71
ENST00000569693.5	ENSG00000159322.17	1820	1600.26	929.72	14.09	11.78	19.06
ENST00000309083.6	ENSG00000159335.15	1139	919.26	0.00	0.00	0.00	0.00
ENST00000389462.8	ENSG00000159335.15	773	553.32	0.00	0.00	0.00	0.00
ENST00000538057.2	ENSG00000159335.15	976	756.26	713.01	22.87	19.12	23.33
ENST00000540667.5	ENSG00000159335.15	820	600.29	0.00	0.00	0.00	0.00
ENST00000540828.6	ENSG00000159335.15	644	424.42	1305.28	74.61	62.35	76.12
ENST00000540874.5	ENSG00000159335.15	501	281.67	0.00	0.00	0.00	0.00
ENST00000619580.4	ENSG00000159335.15	1150	930.26	20.71	0.54	0.45	0.55
ENST00000290472.3	ENSG00000159337.6	3584	3364.26	90.05	0.65	0.54	87.40
ENST00000560132.1	ENSG00000159337.6	588	368.49	0.00	0.00	0.00	0.00
ENST00000560932.1	ENSG00000159337.6	3316	3096.26	11.95	0.09	0.08	12.60
ENST00000375448.4	ENSG00000159339.13	2267	2047.26	0.00	0.00	0.00	0.00
ENST00000375453.5	ENSG00000159339.13	841	621.29	0.00	0.00	0.00	0.00
ENST00000467001.1	ENSG00000159339.13	471	251.78	0.00	0.00	0.00	0.00
ENST00000468945.1	ENSG00000159339.13	373	154.93	0.00	0.00	0.00	0.00
ENST00000487048.5	ENSG00000159339.13	513	293.63	0.00	0.00	0.00	0.00
ENST00000340990.9	ENSG00000159346.12	2177	1957.26	11144.44	138.13	115.44	98.60
ENST00000367254.7	ENSG00000159346.12	1116	896.26	0.00	0.00	0.00	0.00
ENST00000417068.5	ENSG00000159346.12	1058	838.26	0.00	0.00	0.00	0.00
ENST00000426229.1	ENSG00000159346.12	879	659.28	6.04	0.22	0.19	0.16
ENST00000495562.5	ENSG00000159346.12	2109	1889.26	135.52	1.74	1.45	1.24
ENST00000367249.8	ENSG00000159348.12	1651	1431.26	1818.76	30.83	25.76	80.34
ENST00000446185.1	ENSG00000159348.12	680	460.38	72.23	3.81	3.18	9.92
ENST00000473599.5	ENSG00000159348.12	661	441.40	29.28	1.61	1.34	4.19
ENST00000478009.1	ENSG00000159348.12	899	679.27	6.53	0.23	0.19	0.61
ENST00000482572.5	ENSG00000159348.12	863	643.28	0.00	0.00	0.00	0.00
ENST00000483915.1	ENSG00000159348.12	644	424.42	18.09	1.03	0.86	2.69
ENST00000497655.1	ENSG00000159348.12	3033	2813.26	100.11	0.86	0.72	2.25
ENST00000368881.8	ENSG00000159352.15	1333	1113.26	1159.75	25.27	21.12	5.59
ENST00000368884.7	ENSG00000159352.15	1350	1130.26	4702.70	100.94	84.36	22.33
ENST00000427779.5	ENSG00000159352.15	649	429.41	0.00	0.00	0.00	0.00
ENST00000437736.5	ENSG00000159352.15	787	567.31	24.32	1.04	0.87	0.23
ENST00000445776.1	ENSG00000159352.15	703	483.36	5655.41	283.84	237.22	62.80
ENST00000453615.1	ENSG00000159352.15	371	152.98	34.05	5.40	4.51	1.19
ENST00000461434.1	ENSG00000159352.15	801	581.30	19.15	0.80	0.67	0.18
ENST00000462970.5	ENSG00000159352.15	900	680.27	122.80	4.38	3.66	0.97
ENST00000469786.2	ENSG00000159352.15	408	189.27	5.86	0.75	0.63	0.17
ENST00000470396.1	ENSG00000159352.15	338	121.25	55.23	11.05	9.24	2.44
ENST00000476855.5	ENSG00000159352.15	1232	1012.26	329.56	7.90	6.60	1.75
ENST00000491857.1	ENSG00000159352.15	461	241.83	105.66	10.60	8.86	2.35
ENST00000326735.12	ENSG00000159363.17	3840	3620.26	1251.88	8.39	7.01	26.67
ENST00000341676.9	ENSG00000159363.17	3681	3461.26	2.49	0.02	0.01	0.06
ENST00000452699.5	ENSG00000159363.17	3981	3761.26	306.51	1.98	1.65	6.28
ENST00000463860.5	ENSG00000159363.17	1639	1419.26	25.35	0.43	0.36	1.38
ENST00000466561.1	ENSG00000159363.17	1851	1631.26	513.82	7.64	6.39	24.29
ENST00000502418.1	ENSG00000159363.17	1201	981.26	479.62	11.86	9.91	37.69
ENST00000502860.1	ENSG00000159363.17	687	467.38	0.00	0.00	0.00	0.00
ENST00000503552.1	ENSG00000159363.17	774	554.31	2.73	0.12	0.10	0.38
ENST00000506174.5	ENSG00000159363.17	573	353.51	0.00	0.00	0.00	0.00
ENST00000508222.5	ENSG00000159363.17	562	342.53	2.26	0.16	0.13	0.51
ENST00000509392.1	ENSG00000159363.17	572	352.51	4.04	0.28	0.23	0.88
ENST00000509619.1	ENSG00000159363.17	570	350.51	0.00	0.00	0.00	0.00
ENST00000510069.5	ENSG00000159363.17	962	742.26	3.56	0.12	0.10	0.37
ENST00000511957.5	ENSG00000159363.17	569	349.51	6.75	0.47	0.39	1.49
ENST00000617114.4	ENSG00000159363.17	1723	1503.26	0.00	0.00	0.00	0.00
ENST00000290536.9	ENSG00000159374.17	2543	2323.26	13.42	0.14	0.12	31.39
ENST00000409585.5	ENSG00000159374.17	2457	2237.26	0.00	0.00	0.00	0.00
ENST00000421985.1	ENSG00000159374.17	544	324.56	0.00	0.00	0.00	0.00
ENST00000422394.5	ENSG00000159374.17	576	356.50	0.00	0.00	0.00	0.00
ENST00000438226.5	ENSG00000159374.17	789	569.31	0.00	0.00	0.00	0.00
ENST00000464686.5	ENSG00000159374.17	1691	1471.26	18.58	0.31	0.26	68.61
ENST00000478437.1	ENSG00000159374.17	584	364.49	0.00	0.00	0.00	0.00
ENST00000485997.1	ENSG00000159374.17	277	66.57	0.00	0.00	0.00	0.00
ENST00000536235.5	ENSG00000159374.17	2531	2311.26	0.00	0.00	0.00	0.00
ENST00000290541.6	ENSG00000159377.10	964	744.26	14844.73	483.87	404.39	74.94
ENST00000466425.1	ENSG00000159377.10	665	445.39	544.70	29.67	24.80	4.60
ENST00000474100.1	ENSG00000159377.10	755	535.33	1153.34	52.27	43.68	8.10
ENST00000476467.1	ENSG00000159377.10	2067	1847.26	817.89	10.74	8.98	1.66
ENST00000493673.1	ENSG00000159377.10	1650	1430.26	519.56	8.81	7.37	1.36
ENST00000495288.5	ENSG00000159377.10	986	766.26	583.08	18.46	15.43	2.86
ENST00000495805.5	ENSG00000159377.10	811	591.30	1019.70	41.84	34.96	6.48
ENST00000290552.7	ENSG00000159387.7	3128	2908.26	173.00	1.44	1.21	100.00
ENST00000558315.1	ENSG00000159387.7	850	630.28	0.00	0.00	0.00	0.00
ENST00000290551.4	ENSG00000159388.5	2712	2492.26	4084.59	39.76	33.23	99.17
ENST00000475157.1	ENSG00000159388.5	1275	1055.26	14.41	0.33	0.28	0.83
ENST00000290567.13	ENSG00000159398.15	2084	1864.26	24.00	0.31	0.26	100.00
ENST00000319165.13	ENSG00000159398.15	2016	1796.26	0.00	0.00	0.00	0.00
ENST00000518005.5	ENSG00000159398.15	2092	1872.26	0.00	0.00	0.00	0.00
ENST00000520435.2	ENSG00000159398.15	1948	1728.26	0.00	0.00	0.00	0.00
ENST00000521228.6	ENSG00000159398.15	2188	1968.26	0.00	0.00	0.00	0.00
ENST00000521992.5	ENSG00000159398.15	2258	2038.26	0.00	0.00	0.00	0.00
ENST00000536025.1	ENSG00000159398.15	574	354.51	0.00	0.00	0.00	0.00
ENST00000541580.5	ENSG00000159398.15	1669	1449.26	0.00	0.00	0.00	0.00
ENST00000544479.1	ENSG00000159398.15	1067	847.26	0.00	0.00	0.00	0.00
ENST00000290573.6	ENSG00000159399.9	5772	5552.26	123.71	0.54	0.45	10.99
ENST00000409174.1	ENSG00000159399.9	5278	5058.26	884.26	4.24	3.54	86.22
ENST00000472302.1	ENSG00000159399.9	395	176.46	1.00	0.14	0.11	2.79
ENST00000535233.6	ENSG00000159403.15	2211	1991.26	0.00	0.00	0.00	0.00
ENST00000536053.6	ENSG00000159403.15	2347	2127.26	6561.41	74.83	62.54	55.11
ENST00000536092.1	ENSG00000159403.15	632	412.43	31.70	1.86	1.56	1.37
ENST00000538050.5	ENSG00000159403.15	553	333.54	0.00	0.00	0.00	0.00
ENST00000540242.2	ENSG00000159403.15	575	355.51	0.00	0.00	0.00	0.00
ENST00000540394.5	ENSG00000159403.15	3501	3281.26	392.75	2.90	2.43	2.14
ENST00000540610.5	ENSG00000159403.15	519	299.62	0.00	0.00	0.00	0.00
ENST00000541042.5	ENSG00000159403.15	591	371.48	0.00	0.00	0.00	0.00
ENST00000542285.5	ENSG00000159403.15	2660	2440.26	3913.77	38.91	32.52	28.66
ENST00000543362.5	ENSG00000159403.15	832	612.29	193.77	7.68	6.42	5.65
ENST00000543835.5	ENSG00000159403.15	521	301.61	0.00	0.00	0.00	0.00
ENST00000543851.1	ENSG00000159403.15	476	256.76	18.49	1.75	1.46	1.29
ENST00000545466.1	ENSG00000159403.15	597	377.47	120.10	7.72	6.45	5.69
ENST00000602298.2	ENSG00000159403.15	2580	2360.26	12.00	0.12	0.10	0.09
ENST00000290583.8	ENSG00000159409.14	3246	3026.26	0.00	0.00	0.00	0.00
ENST00000290585.8	ENSG00000159409.14	2335	2115.26	0.00	0.00	0.00	0.00
ENST00000419910.6	ENSG00000159409.14	684	464.38	0.00	0.00	0.00	0.00
ENST00000420342.1	ENSG00000159409.14	2444	2224.26	0.00	0.00	0.00	0.00
ENST00000470688.5	ENSG00000159409.14	2970	2750.26	0.00	0.00	0.00	0.00
ENST00000478829.1	ENSG00000159409.14	733	513.34	0.00	0.00	0.00	0.00
ENST00000479893.5	ENSG00000159409.14	731	511.34	0.00	0.00	0.00	0.00
ENST00000290597.9	ENSG00000159423.16	2124	1904.26	57.84	0.74	0.62	7.98
ENST00000375341.7	ENSG00000159423.16	3363	3143.26	18.50	0.14	0.12	1.55
ENST00000432718.1	ENSG00000159423.16	844	624.29	5.08	0.20	0.17	2.14
ENST00000454547.1	ENSG00000159423.16	485	265.72	34.73	3.17	2.65	34.32
ENST00000538309.5	ENSG00000159423.16	1940	1720.26	342.88	4.84	4.04	52.34
ENST00000538839.5	ENSG00000159423.16	2957	2737.26	17.60	0.16	0.13	1.69
ENST00000290607.11	ENSG00000159433.11	15567	15347.26	1186.77	1.88	1.57	43.57
ENST00000562139.1	ENSG00000159433.11	656	436.40	4.96	0.28	0.23	6.41
ENST00000562619.1	ENSG00000159433.11	7237	7017.26	159.41	0.55	0.46	12.80
ENST00000563872.5	ENSG00000159433.11	553	333.54	4.38	0.32	0.27	7.40
ENST00000564158.5	ENSG00000159433.11	6049	5829.26	25.10	0.10	0.09	2.43
ENST00000568493.1	ENSG00000159433.11	2469	2249.26	109.38	1.18	0.99	27.40
ENST00000569419.1	ENSG00000159433.11	666	446.39	0.00	0.00	0.00	0.00
ENST00000368814.7	ENSG00000159445.12	2377	2157.26	581.73	6.54	5.47	21.44
ENST00000471464.5	ENSG00000159445.12	1832	1612.26	1201.56	18.08	15.11	59.26
ENST00000477437.1	ENSG00000159445.12	687	467.38	57.70	2.99	2.50	9.82
ENST00000483207.5	ENSG00000159445.12	2406	2186.26	10.72	0.12	0.10	0.39
ENST00000489410.1	ENSG00000159445.12	643	423.42	48.38	2.77	2.32	9.09
ENST00000368804.5	ENSG00000159450.12	6900	6680.26	197.00	0.72	0.60	100.00
ENST00000614923.1	ENSG00000159450.12	6995	6775.26	0.00	0.00	0.00	0.00
ENST00000368780.3	ENSG00000159455.8	612	392.45	2263.41	139.91	116.93	100.00
ENST00000290650.8	ENSG00000159459.11	7761	7541.26	8305.54	26.72	22.33	37.95
ENST00000546274.6	ENSG00000159459.11	3332	3112.26	1830.92	14.27	11.93	20.27
ENST00000562173.1	ENSG00000159459.11	597	377.47	243.36	15.64	13.07	22.22
ENST00000563239.1	ENSG00000159459.11	545	325.56	2.08	0.15	0.13	0.22
ENST00000564540.5	ENSG00000159459.11	735	515.34	36.48	1.72	1.44	2.44
ENST00000566493.1	ENSG00000159459.11	598	378.47	13.52	0.87	0.72	1.23
ENST00000568782.1	ENSG00000159459.11	615	395.45	161.24	9.89	8.27	14.05
ENST00000569066.2	ENSG00000159459.11	2250	2030.26	19.35	0.23	0.19	0.33
ENST00000569243.5	ENSG00000159459.11	702	482.36	7.02	0.35	0.30	0.50
ENST00000569337.1	ENSG00000159459.11	549	329.55	0.00	0.00	0.00	0.00
ENST00000569971.5	ENSG00000159459.11	721	501.35	11.49	0.56	0.46	0.79
ENST00000627960.1	ENSG00000159459.11	189	12.29	0.00	0.00	0.00	0.00
ENST00000290649.9	ENSG00000159461.14	3600	3380.26	3016.33	21.65	18.09	32.20
ENST00000492830.5	ENSG00000159461.14	2249	2029.26	0.00	0.00	0.00	0.00
ENST00000563285.1	ENSG00000159461.14	486	266.72	5.98	0.54	0.45	0.81
ENST00000563664.1	ENSG00000159461.14	567	347.52	127.81	8.92	7.46	13.27
ENST00000564283.1	ENSG00000159461.14	550	330.55	0.00	0.00	0.00	0.00
ENST00000565445.5	ENSG00000159461.14	803	583.30	175.89	7.32	6.11	10.88
ENST00000566334.1	ENSG00000159461.14	426	207.07	5.27	0.62	0.52	0.92
ENST00000566757.1	ENSG00000159461.14	1844	1624.26	84.22	1.26	1.05	1.87
ENST00000567738.1	ENSG00000159461.14	866	646.28	2.92	0.11	0.09	0.16
ENST00000568325.1	ENSG00000159461.14	1230	1010.26	1066.98	25.62	21.41	38.11
ENST00000568657.1	ENSG00000159461.14	539	319.57	9.45	0.72	0.60	1.07
ENST00000568762.1	ENSG00000159461.14	424	205.09	4.00	0.47	0.40	0.70
ENST00000290663.10	ENSG00000159479.16	1483	1263.26	33.05	0.63	0.53	1.57
ENST00000372455.4	ENSG00000159479.16	1186	966.26	581.69	14.60	12.21	36.09
ENST00000372457.8	ENSG00000159479.16	1924	1704.26	1577.59	22.46	18.77	55.49
ENST00000460803.1	ENSG00000159479.16	710	490.36	33.15	1.64	1.37	4.05
ENST00000473560.1	ENSG00000159479.16	979	759.26	35.50	1.13	0.95	2.80
ENST00000452443.2	ENSG00000159495.7	2313	2093.26	0.00	0.00	0.00	0.00
ENST00000562372.1	ENSG00000159495.7	481	261.74	0.00	0.00	0.00	0.00
ENST00000290691.9	ENSG00000159496.14	2885	2665.26	0.00	0.00	0.00	0.00
ENST00000401461.5	ENSG00000159496.14	2420	2200.26	12.19	0.13	0.11	4.37
ENST00000423392.5	ENSG00000159496.14	2333	2113.26	0.00	0.00	0.00	0.00
ENST00000441897.5	ENSG00000159496.14	3779	3559.26	14.94	0.10	0.09	3.31
ENST00000452208.1	ENSG00000159496.14	759	539.32	41.59	1.87	1.56	60.84
ENST00000460003.4	ENSG00000159496.14	2656	2436.26	0.00	0.00	0.00	0.00
ENST00000460167.1	ENSG00000159496.14	394	175.48	7.00	0.97	0.81	31.47
ENST00000467354.2	ENSG00000159496.14	2699	2479.26	0.00	0.00	0.00	0.00
ENST00000612432.4	ENSG00000159496.14	2649	2429.26	0.00	0.00	0.00	0.00
ENST00000615003.4	ENSG00000159496.14	3014	2794.26	0.00	0.00	0.00	0.00
ENST00000368748.4	ENSG00000159516.8	568	348.52	3360.22	233.90	195.48	100.00
ENST00000290722.1	ENSG00000159527.3	1173	953.26	141.00	3.59	3.00	100.00
ENST00000290759.8	ENSG00000159556.9	1881	1661.26	0.00	0.00	0.00	0.00
ENST00000558437.1	ENSG00000159556.9	793	573.31	0.00	0.00	0.00	0.00
ENST00000558656.1	ENSG00000159556.9	1446	1226.26	3.00	0.06	0.05	100.00
ENST00000394420.8	ENSG00000159579.13	3547	3327.26	1062.46	7.75	6.47	29.04
ENST00000537866.5	ENSG00000159579.13	3586	3366.26	77.20	0.56	0.46	2.09
ENST00000561641.1	ENSG00000159579.13	579	359.50	0.00	0.00	0.00	0.00
ENST00000562439.5	ENSG00000159579.13	692	472.37	0.00	0.00	0.00	0.00
ENST00000562768.5	ENSG00000159579.13	585	365.49	110.23	7.32	6.11	27.43
ENST00000562959.1	ENSG00000159579.13	548	328.55	0.00	0.00	0.00	0.00
ENST00000563073.1	ENSG00000159579.13	699	479.37	156.66	7.93	6.63	29.72
ENST00000564435.5	ENSG00000159579.13	743	523.33	5.56	0.26	0.22	0.97
ENST00000564530.5	ENSG00000159579.13	3361	3141.26	16.54	0.13	0.11	0.48
ENST00000566352.1	ENSG00000159579.13	1241	1021.26	40.24	0.96	0.80	3.58
ENST00000568505.6	ENSG00000159579.13	654	434.41	15.51	0.87	0.72	3.25
ENST00000568920.1	ENSG00000159579.13	551	331.55	12.61	0.92	0.77	3.46
ENST00000372044.7	ENSG00000159588.14	1873	1653.26	4.06	0.06	0.05	20.26
ENST00000421127.6	ENSG00000159588.14	2216	1996.26	5.86	0.07	0.06	24.19
ENST00000445048.2	ENSG00000159588.14	443	223.94	0.00	0.00	0.00	0.00
ENST00000464739.5	ENSG00000159588.14	262	54.60	0.00	0.00	0.00	0.00
ENST00000479529.2	ENSG00000159588.14	2038	1818.26	0.00	0.00	0.00	0.00
ENST00000482416.5	ENSG00000159588.14	2988	2768.26	15.23	0.13	0.11	45.35
ENST00000491755.5	ENSG00000159588.14	2527	2307.26	2.85	0.03	0.03	10.20
ENST00000525599.1	ENSG00000159588.14	1403	1183.26	0.00	0.00	0.00	0.00
ENST00000528266.5	ENSG00000159588.14	2181	1961.26	0.00	0.00	0.00	0.00
ENST00000290795.7	ENSG00000159592.10	3599	3379.26	4247.96	30.50	25.49	23.05
ENST00000355105.7	ENSG00000159592.10	3736	3516.26	50.37	0.35	0.29	0.26
ENST00000460859.1	ENSG00000159592.10	559	339.53	0.00	0.00	0.00	0.00
ENST00000467032.1	ENSG00000159592.10	592	372.48	819.91	53.40	44.63	40.36
ENST00000468724.1	ENSG00000159592.10	559	339.53	154.36	11.03	9.22	8.33
ENST00000479235.5	ENSG00000159592.10	3121	2901.26	45.93	0.38	0.32	0.29
ENST00000480083.5	ENSG00000159592.10	964	744.26	0.00	0.00	0.00	0.00
ENST00000480941.1	ENSG00000159592.10	850	630.28	0.00	0.00	0.00	0.00
ENST00000487436.1	ENSG00000159592.10	560	340.53	459.19	32.71	27.34	24.72
ENST00000488278.5	ENSG00000159592.10	995	775.26	0.00	0.00	0.00	0.00
ENST00000493083.5	ENSG00000159592.10	725	505.35	0.00	0.00	0.00	0.00
ENST00000495616.1	ENSG00000159592.10	594	374.48	14.90	0.97	0.81	0.73
ENST00000496278.1	ENSG00000159592.10	1529	1309.26	147.85	2.74	2.29	2.07
ENST00000498128.1	ENSG00000159592.10	559	339.53	3.52	0.25	0.21	0.19
ENST00000290810.7	ENSG00000159593.14	1837	1617.26	1357.99	20.37	17.02	18.37
ENST00000359087.8	ENSG00000159593.14	1825	1605.26	66.24	1.00	0.84	0.90
ENST00000379463.6	ENSG00000159593.14	1909	1689.26	111.14	1.60	1.33	1.44
ENST00000394074.6	ENSG00000159593.14	1654	1434.26	2279.92	38.56	32.23	34.78
ENST00000561579.6	ENSG00000159593.14	728	508.34	0.00	0.00	0.00	0.00
ENST00000562074.2	ENSG00000159593.14	571	351.51	86.61	5.98	5.00	5.39
ENST00000562428.6	ENSG00000159593.14	473	253.77	16.75	1.60	1.34	1.44
ENST00000562757.5	ENSG00000159593.14	585	365.49	20.10	1.33	1.12	1.20
ENST00000563185.6	ENSG00000159593.14	401	182.37	0.00	0.00	0.00	0.00
ENST00000563221.5	ENSG00000159593.14	532	312.59	150.86	11.71	9.79	10.56
ENST00000563253.5	ENSG00000159593.14	566	346.52	0.00	0.00	0.00	0.00
ENST00000563419.5	ENSG00000159593.14	649	429.41	2.06	0.12	0.10	0.11
ENST00000564040.6	ENSG00000159593.14	536	316.58	0.00	0.00	0.00	0.00
ENST00000565535.5	ENSG00000159593.14	580	360.50	0.00	0.00	0.00	0.00
ENST00000566336.5	ENSG00000159593.14	686	466.38	5.55	0.29	0.24	0.26
ENST00000566663.5	ENSG00000159593.14	576	356.50	231.27	15.74	13.15	14.19
ENST00000567521.1	ENSG00000159593.14	765	545.32	78.20	3.48	2.91	3.14
ENST00000567743.5	ENSG00000159593.14	1460	1240.26	37.84	0.74	0.62	0.67
ENST00000568672.1	ENSG00000159593.14	523	303.61	78.58	6.28	5.25	5.66
ENST00000569348.5	ENSG00000159593.14	567	347.52	0.00	0.00	0.00	0.00
ENST00000569388.5	ENSG00000159593.14	562	342.53	23.71	1.68	1.40	1.51
ENST00000569963.1	ENSG00000159593.14	719	499.35	8.19	0.40	0.33	0.36
ENST00000372025.4	ENSG00000159596.6	2439	2219.26	1283.41	14.03	11.73	25.64
ENST00000496366.1	ENSG00000159596.6	722	502.35	842.34	40.68	34.00	74.36
ENST00000340339.4	ENSG00000159618.15	3767	3547.26	0.00	0.00	0.00	0.00
ENST00000349457.7	ENSG00000159618.15	3557	3337.26	0.00	0.00	0.00	0.00
ENST00000394361.8	ENSG00000159618.15	1656	1436.26	0.00	0.00	0.00	0.00
ENST00000564607.1	ENSG00000159618.15	4768	4548.26	0.00	0.00	0.00	0.00
ENST00000564983.5	ENSG00000159618.15	368	150.06	0.00	0.00	0.00	0.00
ENST00000569839.1	ENSG00000159618.15	504	284.66	0.00	0.00	0.00	0.00
ENST00000615867.4	ENSG00000159618.15	762	542.32	1.00	0.04	0.04	100.00
ENST00000336825.12	ENSG00000159625.14	2680	2460.26	0.00	0.00	0.00	0.00
ENST00000360716.7	ENSG00000159625.14	3041	2821.26	0.00	0.00	0.00	0.00
ENST00000394337.8	ENSG00000159625.14	2906	2686.26	0.00	0.00	0.00	0.00
ENST00000562250.1	ENSG00000159625.14	1830	1610.26	0.00	0.00	0.00	0.00
ENST00000563126.5	ENSG00000159625.14	589	369.48	0.00	0.00	0.00	0.00
ENST00000564132.1	ENSG00000159625.14	530	310.59	0.00	0.00	0.00	0.00
ENST00000564297.5	ENSG00000159625.14	499	279.67	0.00	0.00	0.00	0.00
ENST00000565609.1	ENSG00000159625.14	2560	2340.26	0.00	0.00	0.00	0.00
ENST00000569167.1	ENSG00000159625.14	436	216.99	0.00	0.00	0.00	0.00
ENST00000569375.5	ENSG00000159625.14	571	351.51	0.00	0.00	0.00	0.00
ENST00000290863.10	ENSG00000159640.15	2479	2259.26	0.00	0.00	0.00	0.00
ENST00000290866.9	ENSG00000159640.15	4959	4739.26	57.52	0.29	0.25	19.83
ENST00000413513.7	ENSG00000159640.15	2237	2017.26	0.00	0.00	0.00	0.00
ENST00000428043.5	ENSG00000159640.15	5120	4900.26	0.00	0.00	0.00	0.00
ENST00000577418.5	ENSG00000159640.15	728	508.34	0.00	0.00	0.00	0.00
ENST00000578679.1	ENSG00000159640.15	407	188.28	0.00	0.00	0.00	0.00
ENST00000578839.5	ENSG00000159640.15	1881	1661.26	0.00	0.00	0.00	0.00
ENST00000579204.1	ENSG00000159640.15	808	588.30	2.72	0.11	0.09	7.56
ENST00000579314.5	ENSG00000159640.15	2551	2331.26	0.00	0.00	0.00	0.00
ENST00000579409.1	ENSG00000159640.15	546	326.56	0.00	0.00	0.00	0.00
ENST00000579462.1	ENSG00000159640.15	861	641.28	0.00	0.00	0.00	0.00
ENST00000579726.5	ENSG00000159640.15	867	647.28	1.25	0.05	0.04	3.17
ENST00000580318.1	ENSG00000159640.15	933	713.27	0.00	0.00	0.00	0.00
ENST00000582005.5	ENSG00000159640.15	982	762.26	0.00	0.00	0.00	0.00
ENST00000582244.1	ENSG00000159640.15	565	345.52	0.00	0.00	0.00	0.00
ENST00000582627.1	ENSG00000159640.15	1002	782.26	0.00	0.00	0.00	0.00
ENST00000582678.5	ENSG00000159640.15	2398	2178.26	44.25	0.49	0.41	33.18
ENST00000582761.1	ENSG00000159640.15	846	626.28	0.00	0.00	0.00	0.00
ENST00000583336.5	ENSG00000159640.15	539	319.57	0.00	0.00	0.00	0.00
ENST00000583645.1	ENSG00000159640.15	888	668.27	0.00	0.00	0.00	0.00
ENST00000584529.5	ENSG00000159640.15	1475	1255.26	0.50	0.01	0.01	0.65
ENST00000584865.5	ENSG00000159640.15	1080	860.26	18.75	0.53	0.44	35.60
ENST00000290871.9	ENSG00000159648.11	1079	859.26	0.00	0.00	0.00	0.00
ENST00000441824.2	ENSG00000159648.11	998	778.26	0.00	0.00	0.00	0.00
ENST00000562915.1	ENSG00000159648.11	2360	2140.26	6.00	0.07	0.06	100.00
ENST00000569996.5	ENSG00000159648.11	680	460.38	0.00	0.00	0.00	0.00
ENST00000290868.6	ENSG00000159650.8	3149	2929.26	0.00	0.00	0.00	0.00
ENST00000383579.3	ENSG00000159650.8	2735	2515.26	0.00	0.00	0.00	0.00
ENST00000371933.7	ENSG00000159658.10	5767	5547.26	7923.66	34.65	28.96	16.80
ENST00000459797.1	ENSG00000159658.10	278	67.40	71.65	25.79	21.55	12.51
ENST00000479745.5	ENSG00000159658.10	804	584.30	822.69	34.16	28.55	16.56
ENST00000481623.1	ENSG00000159658.10	614	394.45	1570.44	96.59	80.72	46.83
ENST00000484461.1	ENSG00000159658.10	972	752.26	438.56	14.14	11.82	6.86
ENST00000487741.6	ENSG00000159658.10	784	564.31	20.99	0.90	0.75	0.44
ENST00000290902.9	ENSG00000159674.11	1869	1649.26	72.96	1.07	0.90	1.11
ENST00000400762.7	ENSG00000159674.11	1736	1516.26	0.00	0.00	0.00	0.00
ENST00000431380.5	ENSG00000159674.11	1802	1582.26	6050.02	92.76	77.52	96.00
ENST00000502483.5	ENSG00000159674.11	571	351.51	0.00	0.00	0.00	0.00
ENST00000502657.1	ENSG00000159674.11	559	339.53	0.00	0.00	0.00	0.00
ENST00000503765.5	ENSG00000159674.11	597	377.47	0.00	0.00	0.00	0.00
ENST00000504871.1	ENSG00000159674.11	581	361.50	0.00	0.00	0.00	0.00
ENST00000504909.1	ENSG00000159674.11	551	331.55	11.25	0.82	0.69	0.85
ENST00000505653.1	ENSG00000159674.11	520	300.61	0.00	0.00	0.00	0.00
ENST00000506266.1	ENSG00000159674.11	462	242.82	0.00	0.00	0.00	0.00
ENST00000507466.1	ENSG00000159674.11	525	305.60	3.18	0.25	0.21	0.26
ENST00000509233.5	ENSG00000159674.11	549	329.55	0.00	0.00	0.00	0.00
ENST00000509697.1	ENSG00000159674.11	886	666.27	26.94	0.98	0.82	1.02
ENST00000510542.1	ENSG00000159674.11	633	413.43	0.00	0.00	0.00	0.00
ENST00000511672.5	ENSG00000159674.11	557	337.54	0.00	0.00	0.00	0.00
ENST00000511679.5	ENSG00000159674.11	556	336.54	0.00	0.00	0.00	0.00
ENST00000512150.5	ENSG00000159674.11	505	285.65	8.65	0.73	0.61	0.76
ENST00000512888.1	ENSG00000159674.11	851	631.28	0.00	0.00	0.00	0.00
ENST00000514490.5	ENSG00000159674.11	307	92.54	0.00	0.00	0.00	0.00
ENST00000515004.5	ENSG00000159674.11	571	351.51	0.00	0.00	0.00	0.00
ENST00000515553.1	ENSG00000159674.11	234	34.81	0.00	0.00	0.00	0.00
ENST00000617421.4	ENSG00000159674.11	2156	1936.26	0.00	0.00	0.00	0.00
ENST00000290913.7	ENSG00000159685.10	1006	786.26	568.59	17.54	14.66	5.77
ENST00000503119.5	ENSG00000159685.10	1148	928.26	5.06	0.13	0.11	0.04
ENST00000504973.5	ENSG00000159685.10	562	342.53	0.00	0.00	0.00	0.00
ENST00000508789.5	ENSG00000159685.10	1159	939.26	32.75	0.85	0.71	0.28
ENST00000510044.1	ENSG00000159685.10	670	450.39	5278.12	284.30	237.60	93.56
ENST00000513253.1	ENSG00000159685.10	690	470.37	18.84	0.97	0.81	0.32
ENST00000514908.5	ENSG00000159685.10	713	493.35	1.65	0.08	0.07	0.03
ENST00000515867.1	ENSG00000159685.10	778	558.31	0.00	0.00	0.00	0.00
ENST00000290921.10	ENSG00000159692.15	2297	2077.26	595.74	6.96	5.81	35.73
ENST00000382950.8	ENSG00000159692.15	547	327.55	24.47	1.81	1.51	9.31
ENST00000382952.7	ENSG00000159692.15	2467	2247.26	851.04	9.19	7.68	47.19
ENST00000503594.5	ENSG00000159692.15	1108	888.26	17.51	0.48	0.40	2.46
ENST00000504092.5	ENSG00000159692.15	920	700.27	0.00	0.00	0.00	0.00
ENST00000504784.1	ENSG00000159692.15	418	199.15	0.00	0.00	0.00	0.00
ENST00000505826.5	ENSG00000159692.15	657	437.40	0.00	0.00	0.00	0.00
ENST00000506180.5	ENSG00000159692.15	843	623.29	0.00	0.00	0.00	0.00
ENST00000510568.1	ENSG00000159692.15	4250	4030.26	9.25	0.06	0.05	0.29
ENST00000510739.1	ENSG00000159692.15	774	554.31	7.78	0.34	0.28	1.75
ENST00000511907.1	ENSG00000159692.15	900	680.27	0.00	0.00	0.00	0.00
ENST00000513420.1	ENSG00000159692.15	704	484.36	3.65	0.18	0.15	0.94
ENST00000514210.5	ENSG00000159692.15	856	636.28	0.00	0.00	0.00	0.00
ENST00000514495.1	ENSG00000159692.15	564	344.52	2.36	0.17	0.14	0.85
ENST00000514596.1	ENSG00000159692.15	648	428.41	5.11	0.29	0.24	1.49
ENST00000514669.5	ENSG00000159692.15	809	589.30	0.00	0.00	0.00	0.00
ENST00000515399.5	ENSG00000159692.15	985	765.26	0.00	0.00	0.00	0.00
ENST00000515690.1	ENSG00000159692.15	858	638.28	0.00	0.00	0.00	0.00
ENST00000629223.1	ENSG00000159692.15	210	21.21	0.00	0.00	0.00	0.00
ENST00000329956.10	ENSG00000159708.17	2395	2175.26	0.00	0.00	0.00	0.00
ENST00000435835.3	ENSG00000159708.17	1765	1545.26	38.12	0.60	0.50	5.00
ENST00000561821.1	ENSG00000159708.17	562	342.53	0.00	0.00	0.00	0.00
ENST00000561948.1	ENSG00000159708.17	210	21.21	0.00	0.00	0.00	0.00
ENST00000563189.5	ENSG00000159708.17	2104	1884.26	64.84	0.83	0.70	6.98
ENST00000563303.5	ENSG00000159708.17	549	329.55	0.00	0.00	0.00	0.00
ENST00000565019.6	ENSG00000159708.17	1888	1668.26	37.76	0.55	0.46	4.59
ENST00000566558.1	ENSG00000159708.17	486	266.72	0.00	0.00	0.00	0.00
ENST00000567211.5	ENSG00000159708.17	1539	1319.26	2.24	0.04	0.03	0.34
ENST00000567723.5	ENSG00000159708.17	2028	1808.26	100.87	1.35	1.13	11.31
ENST00000567823.5	ENSG00000159708.17	1148	928.26	255.84	6.69	5.59	55.88
ENST00000568010.5	ENSG00000159708.17	1387	1167.26	80.94	1.68	1.41	14.06
ENST00000568804.6	ENSG00000159708.17	596	376.47	0.00	0.00	0.00	0.00
ENST00000569121.1	ENSG00000159708.17	595	375.48	3.40	0.22	0.18	1.84
ENST00000569228.6	ENSG00000159708.17	1841	1621.26	0.00	0.00	0.00	0.00
ENST00000569499.6	ENSG00000159708.17	747	527.33	0.00	0.00	0.00	0.00
ENST00000569552.5	ENSG00000159708.17	572	352.51	0.00	0.00	0.00	0.00
ENST00000570075.5	ENSG00000159708.17	589	369.48	0.00	0.00	0.00	0.00
ENST00000354752.5	ENSG00000159712.10	2980	2760.26	4.00	0.04	0.03	100.00
ENST00000290942.9	ENSG00000159713.10	1116	896.26	55.20	1.49	1.25	1.62
ENST00000393957.6	ENSG00000159713.10	1058	838.26	3036.18	87.87	73.44	95.18
ENST00000561537.1	ENSG00000159713.10	741	521.33	33.20	1.55	1.29	1.67
ENST00000562206.1	ENSG00000159713.10	1410	1190.26	24.17	0.49	0.41	0.53
ENST00000564104.5	ENSG00000159713.10	1736	1516.26	57.25	0.92	0.77	0.99
ENST00000348579.6	ENSG00000159714.10	2047	1827.26	94.17	1.25	1.04	60.85
ENST00000562122.1	ENSG00000159714.10	607	387.46	0.42	0.03	0.02	1.29
ENST00000565726.1	ENSG00000159714.10	1145	925.26	13.05	0.34	0.29	16.65
ENST00000566075.1	ENSG00000159714.10	1189	969.26	0.00	0.00	0.00	0.00
ENST00000567311.1	ENSG00000159714.10	538	318.57	0.00	0.00	0.00	0.00
ENST00000568650.1	ENSG00000159714.10	908	688.27	12.36	0.44	0.36	21.21
ENST00000290949.7	ENSG00000159720.11	1716	1496.26	3337.05	54.11	45.22	62.91
ENST00000426604.7	ENSG00000159720.11	1257	1037.26	6.96	0.16	0.14	0.19
ENST00000540149.5	ENSG00000159720.11	1262	1042.26	0.00	0.00	0.00	0.00
ENST00000561658.5	ENSG00000159720.11	556	336.54	43.09	3.11	2.60	3.61
ENST00000561852.5	ENSG00000159720.11	768	548.32	0.00	0.00	0.00	0.00
ENST00000563064.5	ENSG00000159720.11	1048	828.26	28.76	0.84	0.70	0.98
ENST00000563305.1	ENSG00000159720.11	1656	1436.26	73.97	1.25	1.04	1.45
ENST00000564191.5	ENSG00000159720.11	853	633.28	0.00	0.00	0.00	0.00
ENST00000564615.5	ENSG00000159720.11	680	460.38	0.00	0.00	0.00	0.00
ENST00000564788.1	ENSG00000159720.11	582	362.49	78.87	5.28	4.41	6.14
ENST00000565835.5	ENSG00000159720.11	905	685.27	3.41	0.12	0.10	0.14
ENST00000566322.6	ENSG00000159720.11	821	601.29	0.00	0.00	0.00	0.00
ENST00000567170.5	ENSG00000159720.11	590	370.48	17.02	1.11	0.93	1.30
ENST00000567694.5	ENSG00000159720.11	582	362.49	0.00	0.00	0.00	0.00
ENST00000568101.5	ENSG00000159720.11	552	332.54	273.44	19.95	16.67	23.19
ENST00000568298.1	ENSG00000159720.11	3274	3054.26	2.04	0.02	0.01	0.02
ENST00000568620.5	ENSG00000159720.11	3390	3170.26	8.38	0.06	0.05	0.07
ENST00000602876.5	ENSG00000159720.11	1554	1334.26	0.00	0.00	0.00	0.00
ENST00000290953.2	ENSG00000159723.4	764	544.32	5.00	0.22	0.19	100.00
ENST00000290974.6	ENSG00000159733.13	4131	3911.26	0.00	0.00	0.00	0.00
ENST00000503000.1	ENSG00000159733.13	1874	1654.26	2.26	0.03	0.03	1.87
ENST00000504743.1	ENSG00000159733.13	576	356.50	11.41	0.78	0.65	43.76
ENST00000505421.1	ENSG00000159733.13	839	619.29	0.00	0.00	0.00	0.00
ENST00000508184.5	ENSG00000159733.13	541	321.57	0.00	0.00	0.00	0.00
ENST00000508471.5	ENSG00000159733.13	3828	3608.26	0.00	0.00	0.00	0.00
ENST00000509171.5	ENSG00000159733.13	1135	915.26	0.00	0.00	0.00	0.00
ENST00000511071.5	ENSG00000159733.13	3273	3053.26	88.60	0.70	0.59	39.67
ENST00000514248.1	ENSG00000159733.13	574	354.51	0.00	0.00	0.00	0.00
ENST00000515169.5	ENSG00000159733.13	1590	1370.26	14.73	0.26	0.22	14.70
ENST00000515312.5	ENSG00000159733.13	3247	3027.26	0.00	0.00	0.00	0.00
ENST00000334583.10	ENSG00000159753.13	4687	4467.26	0.00	0.00	0.00	0.00
ENST00000545661.5	ENSG00000159753.13	4119	3899.26	4.49	0.03	0.02	4.26
ENST00000602321.5	ENSG00000159753.13	4494	4274.26	0.00	0.00	0.00	0.00
ENST00000602368.1	ENSG00000159753.13	953	733.27	0.00	0.00	0.00	0.00
ENST00000602467.1	ENSG00000159753.13	485	265.72	0.00	0.00	0.00	0.00
ENST00000602562.1	ENSG00000159753.13	893	673.27	0.00	0.00	0.00	0.00
ENST00000602563.1	ENSG00000159753.13	1048	828.26	0.00	0.00	0.00	0.00
ENST00000602633.1	ENSG00000159753.13	888	668.27	0.00	0.00	0.00	0.00
ENST00000602705.1	ENSG00000159753.13	638	418.42	8.00	0.46	0.39	70.75
ENST00000602742.1	ENSG00000159753.13	591	371.48	2.51	0.16	0.14	24.98
ENST00000602924.1	ENSG00000159753.13	521	301.61	0.00	0.00	0.00	0.00
ENST00000602931.1	ENSG00000159753.13	526	306.60	0.00	0.00	0.00	0.00
ENST00000403458.8	ENSG00000159761.14	1267	1047.26	6.55	0.15	0.13	13.73
ENST00000445068.1	ENSG00000159761.14	1314	1094.26	23.04	0.51	0.43	46.18
ENST00000459925.1	ENSG00000159761.14	1719	1499.26	27.40	0.44	0.37	40.09
ENST00000602365.1	ENSG00000159761.14	677	457.38	0.00	0.00	0.00	0.00
ENST00000602974.5	ENSG00000159761.14	461	241.83	0.00	0.00	0.00	0.00
ENST00000602987.1	ENSG00000159761.14	537	317.57	0.00	0.00	0.00	0.00
ENST00000291009.3	ENSG00000159763.3	585	365.49	0.00	0.00	0.00	0.00
ENST00000409222.7	ENSG00000159784.17	3823	3603.26	0.00	0.00	0.00	0.00
ENST00000409346.5	ENSG00000159784.17	4295	4075.26	0.00	0.00	0.00	0.00
ENST00000409408.5	ENSG00000159784.17	5856	5636.26	0.00	0.00	0.00	0.00
ENST00000409578.5	ENSG00000159784.17	4286	4066.26	0.00	0.00	0.00	0.00
ENST00000410085.5	ENSG00000159784.17	4164	3944.26	8.85	0.05	0.05	16.21
ENST00000443739.6	ENSG00000159784.17	4382	4162.26	0.00	0.00	0.00	0.00
ENST00000519161.1	ENSG00000159784.17	885	665.27	0.00	0.00	0.00	0.00
ENST00000519279.5	ENSG00000159784.17	597	377.47	2.15	0.14	0.12	41.21
ENST00000521347.1	ENSG00000159784.17	729	509.34	3.00	0.14	0.12	42.58
ENST00000336727.7	ENSG00000159788.18	4674	4454.26	0.00	0.00	0.00	0.00
ENST00000338806.4	ENSG00000159788.18	3010	2790.26	0.00	0.00	0.00	0.00
ENST00000344733.9	ENSG00000159788.18	5469	5249.26	0.00	0.00	0.00	0.00
ENST00000382788.7	ENSG00000159788.18	5512	5292.26	305.91	1.40	1.17	4.96
ENST00000502947.1	ENSG00000159788.18	2237	2017.26	0.00	0.00	0.00	0.00
ENST00000503041.5	ENSG00000159788.18	380	161.76	57.39	8.61	7.19	30.42
ENST00000504194.5	ENSG00000159788.18	3522	3302.26	434.80	3.19	2.67	11.29
ENST00000504559.1	ENSG00000159788.18	176	8.20	0.00	0.00	0.00	0.00
ENST00000505570.5	ENSG00000159788.18	241	39.40	0.00	0.00	0.00	0.00
ENST00000506631.5	ENSG00000159788.18	1530	1310.26	11.10	0.21	0.17	0.73
ENST00000506998.5	ENSG00000159788.18	1625	1405.26	0.00	0.00	0.00	0.00
ENST00000507041.5	ENSG00000159788.18	455	235.86	30.12	3.10	2.59	10.95
ENST00000507246.5	ENSG00000159788.18	387	168.61	3.84	0.55	0.46	1.95
ENST00000508158.5	ENSG00000159788.18	2121	1901.26	24.83	0.32	0.26	1.12
ENST00000509746.5	ENSG00000159788.18	481	261.74	9.90	0.92	0.77	3.24
ENST00000509772.1	ENSG00000159788.18	540	320.57	64.58	4.89	4.08	17.27
ENST00000510803.1	ENSG00000159788.18	480	260.74	7.56	0.70	0.59	2.48
ENST00000511709.5	ENSG00000159788.18	237	36.75	0.00	0.00	0.00	0.00
ENST00000511805.5	ENSG00000159788.18	552	332.54	2.00	0.15	0.12	0.52
ENST00000512266.5	ENSG00000159788.18	3814	3594.26	29.34	0.20	0.17	0.70
ENST00000512990.5	ENSG00000159788.18	328	111.84	4.52	0.98	0.82	3.47
ENST00000513784.7	ENSG00000159788.18	710	490.36	27.18	1.34	1.12	4.75
ENST00000513991.5	ENSG00000159788.18	2172	1952.26	0.00	0.00	0.00	0.00
ENST00000514268.5	ENSG00000159788.18	2751	2531.26	60.20	0.58	0.48	2.04
ENST00000515521.5	ENSG00000159788.18	796	576.30	27.72	1.17	0.98	4.12
ENST00000291041.5	ENSG00000159792.9	3481	3261.26	537.05	3.99	3.34	72.40
ENST00000570631.5	ENSG00000159792.9	1509	1289.26	80.95	1.52	1.27	27.60
ENST00000575198.1	ENSG00000159792.9	185	10.91	0.00	0.00	0.00	0.00
ENST00000322764.9	ENSG00000159840.15	2493	2273.26	6.13	0.07	0.05	1.25
ENST00000354434.8	ENSG00000159840.15	2050	1830.26	219.42	2.91	2.43	55.65
ENST00000392910.6	ENSG00000159840.15	2123	1903.26	174.26	2.22	1.86	42.50
ENST00000436448.1	ENSG00000159840.15	632	412.43	0.00	0.00	0.00	0.00
ENST00000446634.1	ENSG00000159840.15	926	706.27	0.00	0.00	0.00	0.00
ENST00000449630.5	ENSG00000159840.15	533	313.58	0.00	0.00	0.00	0.00
ENST00000457235.5	ENSG00000159840.15	703	483.36	0.00	0.00	0.00	0.00
ENST00000468083.1	ENSG00000159840.15	1146	926.26	1.19	0.03	0.03	0.60
ENST00000477373.1	ENSG00000159840.15	504	284.66	0.00	0.00	0.00	0.00
ENST00000497119.1	ENSG00000159840.15	560	340.53	0.00	0.00	0.00	0.00
ENST00000291107.6	ENSG00000159842.14	2673	2453.26	2235.89	22.11	18.48	13.42
ENST00000302538.9	ENSG00000159842.14	5289	5069.26	1348.58	6.45	5.39	3.92
ENST00000536794.6	ENSG00000159842.14	2213	1993.26	0.00	0.00	0.00	0.00
ENST00000543210.6	ENSG00000159842.14	1049	829.26	159.97	4.68	3.91	2.84
ENST00000544583.6	ENSG00000159842.14	5595	5375.26	0.00	0.00	0.00	0.00
ENST00000570441.5	ENSG00000159842.14	690	470.37	0.00	0.00	0.00	0.00
ENST00000570525.5	ENSG00000159842.14	549	329.55	0.00	0.00	0.00	0.00
ENST00000570688.1	ENSG00000159842.14	579	359.50	5.03	0.34	0.28	0.21
ENST00000571022.5	ENSG00000159842.14	551	331.55	0.00	0.00	0.00	0.00
ENST00000571120.5	ENSG00000159842.14	551	331.55	1406.05	102.88	85.98	62.43
ENST00000571306.1	ENSG00000159842.14	501	281.67	0.00	0.00	0.00	0.00
ENST00000571383.5	ENSG00000159842.14	557	337.54	0.00	0.00	0.00	0.00
ENST00000571543.1	ENSG00000159842.14	384	165.67	0.00	0.00	0.00	0.00
ENST00000571797.5	ENSG00000159842.14	850	630.28	272.28	10.48	8.76	6.36
ENST00000571945.5	ENSG00000159842.14	760	540.32	0.00	0.00	0.00	0.00
ENST00000572152.5	ENSG00000159842.14	637	417.42	5.09	0.30	0.25	0.18
ENST00000572441.5	ENSG00000159842.14	563	343.53	0.00	0.00	0.00	0.00
ENST00000572585.5	ENSG00000159842.14	3776	3556.26	693.65	4.73	3.95	2.87
ENST00000572650.1	ENSG00000159842.14	553	333.54	8.29	0.60	0.50	0.37
ENST00000573325.1	ENSG00000159842.14	471	251.78	36.97	3.56	2.98	2.16
ENST00000573559.3	ENSG00000159842.14	685	465.38	22.88	1.19	1.00	0.72
ENST00000573667.1	ENSG00000159842.14	560	340.53	1.24	0.09	0.07	0.05
ENST00000573895.1	ENSG00000159842.14	1010	790.26	5.06	0.16	0.13	0.09
ENST00000574048.2	ENSG00000159842.14	563	343.53	0.00	0.00	0.00	0.00
ENST00000574139.5	ENSG00000159842.14	678	458.38	3.29	0.17	0.15	0.11
ENST00000574257.5	ENSG00000159842.14	532	312.59	5.82	0.45	0.38	0.27
ENST00000574266.1	ENSG00000159842.14	597	377.47	0.00	0.00	0.00	0.00
ENST00000574437.5	ENSG00000159842.14	3196	2976.26	0.00	0.00	0.00	0.00
ENST00000574544.1	ENSG00000159842.14	566	346.52	0.00	0.00	0.00	0.00
ENST00000574632.5	ENSG00000159842.14	538	318.57	0.00	0.00	0.00	0.00
ENST00000574875.1	ENSG00000159842.14	239	38.06	2.19	1.39	1.16	0.85
ENST00000575770.5	ENSG00000159842.14	618	398.45	0.00	0.00	0.00	0.00
ENST00000575934.5	ENSG00000159842.14	689	469.37	0.00	0.00	0.00	0.00
ENST00000576668.1	ENSG00000159842.14	553	333.54	0.00	0.00	0.00	0.00
ENST00000576964.5	ENSG00000159842.14	574	354.51	67.78	4.64	3.88	2.81
ENST00000577052.5	ENSG00000159842.14	617	397.45	9.07	0.55	0.46	0.34
ENST00000291129.4	ENSG00000159860.6	2421	2201.26	5.29	0.06	0.05	100.00
ENST00000377950.7	ENSG00000159871.14	2499	2279.26	87.98	0.94	0.78	3.22
ENST00000414615.6	ENSG00000159871.14	2137	1917.26	0.00	0.00	0.00	0.00
ENST00000594013.5	ENSG00000159871.14	1519	1299.26	45.36	0.85	0.71	2.91
ENST00000594049.5	ENSG00000159871.14	569	349.51	169.07	11.73	9.81	40.35
ENST00000595666.1	ENSG00000159871.14	576	356.50	70.04	4.77	3.98	16.39
ENST00000599397.1	ENSG00000159871.14	2066	1846.26	0.00	0.00	0.00	0.00
ENST00000601224.1	ENSG00000159871.14	551	331.55	147.55	10.80	9.02	37.13
ENST00000602179.1	ENSG00000159871.14	607	387.46	0.00	0.00	0.00	0.00
ENST00000249064.8	ENSG00000159873.9	3985	3765.26	1980.57	12.76	10.66	57.34
ENST00000421503.6	ENSG00000159873.9	3766	3546.26	10.67	0.07	0.06	0.33
ENST00000432510.1	ENSG00000159873.9	568	348.52	30.75	2.14	1.79	9.62
ENST00000444523.1	ENSG00000159873.9	463	243.82	0.00	0.00	0.00	0.00
ENST00000448492.6	ENSG00000159873.9	3937	3717.26	34.59	0.23	0.19	1.01
ENST00000453543.5	ENSG00000159873.9	1026	806.26	234.42	7.05	5.89	31.70
ENST00000429154.6	ENSG00000159882.12	4115	3895.26	594.74	3.70	3.10	81.78
ENST00000585491.1	ENSG00000159882.12	600	380.47	0.00	0.00	0.00	0.00
ENST00000585568.5	ENSG00000159882.12	4085	3865.26	80.52	0.51	0.42	11.16
ENST00000585632.5	ENSG00000159882.12	579	359.50	4.74	0.32	0.27	7.06
ENST00000589275.1	ENSG00000159882.12	1794	1574.26	0.00	0.00	0.00	0.00
ENST00000327351.6	ENSG00000159884.11	804	584.30	32.00	1.33	1.11	5.79
ENST00000378406.5	ENSG00000159884.11	1016	796.26	459.16	13.99	11.69	60.95
ENST00000378407.7	ENSG00000159884.11	899	679.27	33.09	1.18	0.99	5.15
ENST00000378409.7	ENSG00000159884.11	1173	953.26	49.07	1.25	1.04	5.44
ENST00000421582.2	ENSG00000159884.11	1324	1104.26	27.41	0.60	0.50	2.62
ENST00000426546.6	ENSG00000159884.11	1242	1022.26	193.94	4.60	3.85	20.05
ENST00000187879.12	ENSG00000159885.13	1598	1378.26	0.00	0.00	0.00	0.00
ENST00000391960.3	ENSG00000159885.13	1595	1375.26	505.60	8.92	7.45	93.06
ENST00000587846.5	ENSG00000159885.13	537	317.57	0.00	0.00	0.00	0.00
ENST00000590160.1	ENSG00000159885.13	515	295.63	8.10	0.66	0.56	6.94
ENST00000342694.6	ENSG00000159899.14	3686	3466.26	373.88	2.62	2.19	9.84
ENST00000421267.5	ENSG00000159899.14	824	604.29	12.37	0.50	0.41	1.87
ENST00000447210.5	ENSG00000159899.14	543	323.56	0.00	0.00	0.00	0.00
ENST00000448821.5	ENSG00000159899.14	730	510.34	451.83	21.48	17.95	80.76
ENST00000464810.5	ENSG00000159899.14	3502	3282.26	41.86	0.31	0.26	1.16
ENST00000469249.1	ENSG00000159899.14	601	381.47	26.66	1.70	1.42	6.37
ENST00000422060.2	ENSG00000159904.11	1352	1132.26	0.00	0.00	0.00	0.00
ENST00000530367.5	ENSG00000159904.11	1156	936.26	7.00	0.18	0.15	100.00
ENST00000251269.9	ENSG00000159905.14	2535	2315.26	10.68	0.11	0.09	2.48
ENST00000587682.5	ENSG00000159905.14	2034	1814.26	92.30	1.23	1.03	27.40
ENST00000591168.5	ENSG00000159905.14	581	361.50	30.20	2.03	1.69	44.99
ENST00000592350.5	ENSG00000159905.14	2329	2109.26	0.00	0.00	0.00	0.00
ENST00000622072.1	ENSG00000159905.14	2102	1882.26	87.83	1.13	0.95	25.13
ENST00000391958.6	ENSG00000159915.12	2784	2564.26	121.08	1.15	0.96	60.65
ENST00000588489.5	ENSG00000159915.12	528	308.59	1.42	0.11	0.09	5.89
ENST00000589522.1	ENSG00000159915.12	1120	900.26	0.00	0.00	0.00	0.00
ENST00000590668.5	ENSG00000159915.12	574	354.51	4.55	0.31	0.26	16.47
ENST00000592581.5	ENSG00000159915.12	2938	2718.26	35.95	0.32	0.27	16.99
ENST00000291182.8	ENSG00000159917.14	3188	2968.26	471.14	3.85	3.22	69.78
ENST00000587921.1	ENSG00000159917.14	4219	3999.26	29.44	0.18	0.15	3.24
ENST00000589248.5	ENSG00000159917.14	532	312.59	2.29	0.18	0.15	3.22
ENST00000589799.5	ENSG00000159917.14	955	735.27	0.00	0.00	0.00	0.00
ENST00000591609.1	ENSG00000159917.14	946	726.27	26.03	0.87	0.73	15.76
ENST00000592844.5	ENSG00000159917.14	616	396.45	0.00	0.00	0.00	0.00
ENST00000616224.1	ENSG00000159917.14	1764	1544.26	28.11	0.44	0.37	8.00
ENST00000377902.5	ENSG00000159921.14	2565	2345.26	275.85	2.85	2.38	35.20
ENST00000396594.7	ENSG00000159921.14	5298	5078.26	6.19	0.03	0.02	0.36
ENST00000447283.6	ENSG00000159921.14	2174	1954.26	413.06	5.13	4.29	63.26
ENST00000539208.5	ENSG00000159921.14	2190	1970.26	4.75	0.06	0.05	0.72
ENST00000539815.5	ENSG00000159921.14	3657	3437.26	5.15	0.04	0.03	0.45
ENST00000543356.6	ENSG00000159921.14	2576	2356.26	0.00	0.00	0.00	0.00
ENST00000291232.4	ENSG00000159958.5	3944	3724.26	0.00	0.00	0.00	0.00
ENST00000582688.1	ENSG00000159958.5	76	0.00	0.00	0.00	0.00	0.00
ENST00000291231.1	ENSG00000159961.1	966	746.26	0.00	0.00	0.00	0.00
ENST00000404338.7	ENSG00000160007.17	8889	8669.26	1373.47	3.84	3.21	10.58
ENST00000595822.1	ENSG00000160007.17	2977	2757.26	21.87	0.19	0.16	0.53
ENST00000596593.1	ENSG00000160007.17	346	128.86	0.00	0.00	0.00	0.00
ENST00000598548.1	ENSG00000160007.17	572	352.51	0.00	0.00	0.00	0.00
ENST00000599284.1	ENSG00000160007.17	931	711.27	12.68	0.43	0.36	1.19
ENST00000614079.1	ENSG00000160007.17	7696	7476.26	2723.70	8.84	7.39	24.34
ENST00000615647.1	ENSG00000160007.17	2713	2493.26	2364.28	23.00	19.23	63.35
ENST00000291294.6	ENSG00000160013.8	2107	1887.26	99.66	1.28	1.07	89.78
ENST00000594275.1	ENSG00000160013.8	699	479.37	0.00	0.00	0.00	0.00
ENST00000595460.1	ENSG00000160013.8	2026	1806.26	0.00	0.00	0.00	0.00
ENST00000596260.1	ENSG00000160013.8	1009	789.26	0.00	0.00	0.00	0.00
ENST00000597185.1	ENSG00000160013.8	775	555.31	3.34	0.15	0.12	10.22
ENST00000598865.5	ENSG00000160013.8	724	504.35	0.00	0.00	0.00	0.00
ENST00000291295.13	ENSG00000160014.16	2289	2069.26	3660.37	42.91	35.86	22.40
ENST00000391918.6	ENSG00000160014.16	702	482.36	1333.40	67.06	56.05	35.00
ENST00000477244.5	ENSG00000160014.16	696	476.37	166.22	8.46	7.07	4.42
ENST00000482455.5	ENSG00000160014.16	650	430.41	0.00	0.00	0.00	0.00
ENST00000486500.1	ENSG00000160014.16	2536	2316.26	415.98	4.36	3.64	2.27
ENST00000594523.5	ENSG00000160014.16	540	320.57	0.00	0.00	0.00	0.00
ENST00000595072.1	ENSG00000160014.16	721	501.35	123.71	5.99	5.00	3.12
ENST00000596362.1	ENSG00000160014.16	1203	983.26	0.00	0.00	0.00	0.00
ENST00000597743.5	ENSG00000160014.16	577	357.50	0.00	0.00	0.00	0.00
ENST00000597868.5	ENSG00000160014.16	927	707.27	1820.34	62.44	52.18	32.59
ENST00000598871.5	ENSG00000160014.16	561	341.53	0.00	0.00	0.00	0.00
ENST00000599839.5	ENSG00000160014.16	1355	1135.26	0.00	0.00	0.00	0.00
ENST00000602169.1	ENSG00000160014.16	590	370.48	6.00	0.39	0.33	0.21
ENST00000377036.2	ENSG00000160049.11	1403	1183.26	1394.57	28.59	23.90	83.03
ENST00000377038.7	ENSG00000160049.11	6032	5812.26	544.59	2.27	1.90	6.60
ENST00000476658.5	ENSG00000160049.11	744	524.33	77.15	3.57	2.98	10.37
ENST00000373602.9	ENSG00000160050.14	1089	869.26	655.04	18.28	15.28	72.40
ENST00000421922.6	ENSG00000160050.14	1415	1195.26	145.73	2.96	2.47	11.71
ENST00000461819.5	ENSG00000160050.14	780	560.31	40.16	1.74	1.45	6.89
ENST00000469003.5	ENSG00000160050.14	1235	1015.26	0.00	0.00	0.00	0.00
ENST00000483009.1	ENSG00000160050.14	615	395.45	37.06	2.27	1.90	9.00
ENST00000291358.10	ENSG00000160051.11	2027	1807.26	72.30	0.97	0.81	60.01
ENST00000537469.2	ENSG00000160051.11	2252	2032.26	22.66	0.27	0.23	16.73
ENST00000617816.1	ENSG00000160051.11	2089	1869.26	28.99	0.38	0.31	23.27
ENST00000309777.10	ENSG00000160055.19	1082	862.26	188.17	5.29	4.42	56.12
ENST00000344461.7	ENSG00000160055.19	721	501.35	7.51	0.36	0.30	3.85
ENST00000373593.5	ENSG00000160055.19	1411	1191.26	0.00	0.00	0.00	0.00
ENST00000461402.5	ENSG00000160055.19	1866	1646.26	14.44	0.21	0.18	2.26
ENST00000466796.1	ENSG00000160055.19	2736	2516.26	79.32	0.76	0.64	8.11
ENST00000483001.5	ENSG00000160055.19	969	749.26	0.00	0.00	0.00	0.00
ENST00000484490.1	ENSG00000160055.19	737	517.34	14.07	0.66	0.55	6.99
ENST00000485689.1	ENSG00000160055.19	522	302.61	2.95	0.24	0.20	2.50
ENST00000487174.1	ENSG00000160055.19	972	752.26	11.07	0.36	0.30	3.78
ENST00000489170.5	ENSG00000160055.19	1412	1192.26	75.96	1.55	1.29	16.38
ENST00000491434.5	ENSG00000160055.19	1538	1318.26	0.00	0.00	0.00	0.00
ENST00000495091.5	ENSG00000160055.19	379	160.78	0.00	0.00	0.00	0.00
ENST00000341071.11	ENSG00000160058.18	4599	4379.26	59.15	0.33	0.27	1.75
ENST00000373520.8	ENSG00000160058.18	1630	1410.26	20.80	0.36	0.30	1.91
ENST00000419121.6	ENSG00000160058.18	1473	1253.26	0.00	0.00	0.00	0.00
ENST00000444377.5	ENSG00000160058.18	2925	2705.26	0.00	0.00	0.00	0.00
ENST00000446293.6	ENSG00000160058.18	1505	1285.26	58.66	1.11	0.93	5.90
ENST00000455895.6	ENSG00000160058.18	2846	2626.26	1750.67	16.17	13.52	86.22
ENST00000463967.1	ENSG00000160058.18	616	396.45	3.57	0.22	0.18	1.16
ENST00000474414.5	ENSG00000160058.18	978	758.26	0.00	0.00	0.00	0.00
ENST00000526031.5	ENSG00000160058.18	1361	1141.26	0.00	0.00	0.00	0.00
ENST00000527163.5	ENSG00000160058.18	567	347.52	0.00	0.00	0.00	0.00
ENST00000527513.5	ENSG00000160058.18	576	356.50	0.00	0.00	0.00	0.00
ENST00000530485.1	ENSG00000160058.18	482	262.73	0.00	0.00	0.00	0.00
ENST00000530753.1	ENSG00000160058.18	571	351.51	0.00	0.00	0.00	0.00
ENST00000530876.5	ENSG00000160058.18	570	350.51	3.16	0.22	0.18	1.17
ENST00000531222.1	ENSG00000160058.18	562	342.53	4.00	0.28	0.24	1.51
ENST00000533084.1	ENSG00000160058.18	564	344.52	1.00	0.07	0.06	0.38
ENST00000316459.4	ENSG00000160062.14	1943	1723.26	379.21	5.34	4.46	94.62
ENST00000373510.8	ENSG00000160062.14	7075	6855.26	85.83	0.30	0.25	5.38
ENST00000308647.7	ENSG00000160072.19	2448	2228.26	123.99	1.35	1.13	40.59
ENST00000378736.3	ENSG00000160072.19	414	195.20	11.72	1.46	1.22	43.79
ENST00000472194.6	ENSG00000160072.19	4314	4094.26	30.89	0.18	0.15	5.50
ENST00000474481.1	ENSG00000160072.19	3367	3147.26	12.83	0.10	0.08	2.97
ENST00000485748.5	ENSG00000160072.19	3233	3013.26	29.51	0.24	0.20	7.14
ENST00000291386.3	ENSG00000160075.11	1290	1070.26	1871.83	42.43	35.46	93.88
ENST00000359060.5	ENSG00000160075.11	4176	3956.26	64.69	0.40	0.33	0.88
ENST00000378725.3	ENSG00000160075.11	619	399.44	23.63	1.44	1.20	3.18
ENST00000378726.1	ENSG00000160075.11	2238	2018.26	77.85	0.94	0.78	2.07
ENST00000347370.6	ENSG00000160087.20	2387	2167.26	0.00	0.00	0.00	0.00
ENST00000349431.10	ENSG00000160087.20	1733	1513.26	169.16	2.71	2.27	17.67
ENST00000360466.6	ENSG00000160087.20	1047	827.26	0.00	0.00	0.00	0.00
ENST00000400929.6	ENSG00000160087.20	1057	837.26	387.14	11.22	9.37	73.07
ENST00000400930.8	ENSG00000160087.20	1021	801.26	2.96	0.09	0.07	0.58
ENST00000422076.5	ENSG00000160087.20	643	423.42	0.00	0.00	0.00	0.00
ENST00000435198.5	ENSG00000160087.20	1056	836.26	0.00	0.00	0.00	0.00
ENST00000450390.6	ENSG00000160087.20	2455	2235.26	0.00	0.00	0.00	0.00
ENST00000461142.3	ENSG00000160087.20	837	617.29	2.03	0.08	0.07	0.52
ENST00000464036.5	ENSG00000160087.20	1256	1036.26	3.70	0.09	0.07	0.56
ENST00000466752.5	ENSG00000160087.20	886	666.27	0.00	0.00	0.00	0.00
ENST00000467339.1	ENSG00000160087.20	515	295.63	9.78	0.80	0.67	5.23
ENST00000471154.1	ENSG00000160087.20	336	119.36	1.02	0.21	0.17	1.35
ENST00000473215.5	ENSG00000160087.20	1028	808.26	5.21	0.16	0.13	1.02
ENST00000477894.5	ENSG00000160087.20	767	547.32	0.00	0.00	0.00	0.00
ENST00000488418.2	ENSG00000160087.20	750	530.33	0.00	0.00	0.00	0.00
ENST00000491779.5	ENSG00000160087.20	611	391.45	0.00	0.00	0.00	0.00
ENST00000502382.1	ENSG00000160087.20	530	310.59	0.00	0.00	0.00	0.00
ENST00000503294.5	ENSG00000160087.20	814	594.30	0.00	0.00	0.00	0.00
ENST00000509720.5	ENSG00000160087.20	472	252.77	0.00	0.00	0.00	0.00
ENST00000373428.5	ENSG00000160094.14	2936	2716.26	1452.14	12.97	10.84	89.90
ENST00000477934.1	ENSG00000160094.14	495	275.69	14.94	1.31	1.10	9.11
ENST00000483388.5	ENSG00000160094.14	712	492.35	0.00	0.00	0.00	0.00
ENST00000490959.2	ENSG00000160094.14	197	15.35	0.00	0.00	0.00	0.00
ENST00000539719.5	ENSG00000160094.14	3106	2886.26	16.92	0.14	0.12	0.99
ENST00000373471.7	ENSG00000160097.15	2732	2512.26	2.40	0.02	0.02	2.35
ENST00000465346.1	ENSG00000160097.15	192	13.38	0.00	0.00	0.00	0.00
ENST00000481487.1	ENSG00000160097.15	1563	1343.26	42.71	0.77	0.64	78.19
ENST00000483143.1	ENSG00000160097.15	308	93.45	0.00	0.00	0.00	0.00
ENST00000496770.1	ENSG00000160097.15	837	617.29	4.89	0.19	0.16	19.46
ENST00000497068.1	ENSG00000160097.15	407	188.28	0.00	0.00	0.00	0.00
ENST00000291440.3	ENSG00000160111.12	2123	1903.26	0.00	0.00	0.00	0.00
ENST00000388925.8	ENSG00000160111.12	5355	5135.26	0.00	0.00	0.00	0.00
ENST00000443236.5	ENSG00000160111.12	5992	5772.26	0.00	0.00	0.00	0.00
ENST00000593420.5	ENSG00000160111.12	581	361.50	0.00	0.00	0.00	0.00
ENST00000593739.1	ENSG00000160111.12	564	344.52	0.00	0.00	0.00	0.00
ENST00000594249.5	ENSG00000160111.12	2481	2261.26	0.00	0.00	0.00	0.00
ENST00000595323.1	ENSG00000160111.12	259	52.31	0.00	0.00	0.00	0.00
ENST00000596224.5	ENSG00000160111.12	2117	1897.26	10.77	0.14	0.12	47.64
ENST00000596572.1	ENSG00000160111.12	582	362.49	0.00	0.00	0.00	0.00
ENST00000597335.5	ENSG00000160111.12	1173	953.26	0.00	0.00	0.00	0.00
ENST00000597709.1	ENSG00000160111.12	567	347.52	0.00	0.00	0.00	0.00
ENST00000598104.1	ENSG00000160111.12	575	355.51	0.00	0.00	0.00	0.00
ENST00000598547.5	ENSG00000160111.12	944	724.27	0.00	0.00	0.00	0.00
ENST00000598792.1	ENSG00000160111.12	466	246.80	0.00	0.00	0.00	0.00
ENST00000599287.2	ENSG00000160111.12	526	306.60	0.00	0.00	0.00	0.00
ENST00000600235.5	ENSG00000160111.12	3486	3266.26	6.33	0.05	0.04	16.26
ENST00000601637.1	ENSG00000160111.12	582	362.49	0.00	0.00	0.00	0.00
ENST00000601782.5	ENSG00000160111.12	705	485.36	0.00	0.00	0.00	0.00
ENST00000602132.5	ENSG00000160111.12	894	674.27	2.90	0.10	0.09	36.10
ENST00000602159.1	ENSG00000160111.12	510	290.64	0.00	0.00	0.00	0.00
ENST00000291442.3	ENSG00000160113.5	2404	2184.26	1287.00	14.29	11.95	100.00
ENST00000596878.1	ENSG00000160113.5	731	511.34	0.00	0.00	0.00	0.00
ENST00000394458.7	ENSG00000160117.14	3218	2998.26	0.00	0.00	0.00	0.00
ENST00000404085.5	ENSG00000160117.14	3081	2861.26	0.00	0.00	0.00	0.00
ENST00000404261.8	ENSG00000160117.14	1821	1601.26	0.00	0.00	0.00	0.00
ENST00000594072.5	ENSG00000160117.14	2294	2074.26	0.00	0.00	0.00	0.00
ENST00000596099.1	ENSG00000160117.14	536	316.58	0.00	0.00	0.00	0.00
ENST00000596626.1	ENSG00000160117.14	2263	2043.26	0.00	0.00	0.00	0.00
ENST00000596834.1	ENSG00000160117.14	554	334.54	0.00	0.00	0.00	0.00
ENST00000598347.2	ENSG00000160117.14	2003	1783.26	0.00	0.00	0.00	0.00
ENST00000601401.5	ENSG00000160117.14	665	445.39	0.00	0.00	0.00	0.00
ENST00000291458.9	ENSG00000160124.9	720	500.35	1066.70	51.72	43.22	41.83
ENST00000460810.1	ENSG00000160124.9	573	353.51	28.65	1.97	1.64	1.59
ENST00000466854.5	ENSG00000160124.9	769	549.32	5.11	0.23	0.19	0.18
ENST00000479414.1	ENSG00000160124.9	431	212.03	2.69	0.31	0.26	0.25
ENST00000479899.5	ENSG00000160124.9	545	325.56	12.50	0.93	0.78	0.75
ENST00000497726.5	ENSG00000160124.9	438	218.97	607.17	67.27	56.22	54.41
ENST00000498466.1	ENSG00000160124.9	683	463.38	23.17	1.21	1.01	0.98
ENST00000330374.6	ENSG00000160131.13	4717	4497.26	1972.58	10.64	8.89	98.38
ENST00000370361.5	ENSG00000160131.13	693	473.37	3.42	0.18	0.15	1.62
ENST00000477649.1	ENSG00000160131.13	485	265.72	0.00	0.00	0.00	0.00
ENST00000240874.7	ENSG00000160145.15	6537	6317.26	0.00	0.00	0.00	0.00
ENST00000291478.9	ENSG00000160145.15	10888	10668.26	10.11	0.02	0.02	0.06
ENST00000354186.8	ENSG00000160145.15	10586	10366.26	110.23	0.26	0.22	0.67
ENST00000360013.7	ENSG00000160145.15	10806	10586.26	198.50	0.45	0.38	1.18
ENST00000393496.5	ENSG00000160145.15	3190	2970.26	166.53	1.36	1.14	3.53
ENST00000393501.5	ENSG00000160145.15	3157	2937.26	46.04	0.38	0.32	0.99
ENST00000439170.2	ENSG00000160145.15	810	590.30	9.24	0.38	0.32	0.99
ENST00000448253.5	ENSG00000160145.15	804	584.30	1.28	0.05	0.04	0.14
ENST00000454902.1	ENSG00000160145.15	722	502.35	196.15	9.47	7.92	24.59
ENST00000459915.2	ENSG00000160145.15	2080	1860.26	1850.68	24.13	20.17	62.65
ENST00000460856.5	ENSG00000160145.15	6509	6289.26	0.00	0.00	0.00	0.00
ENST00000462213.2	ENSG00000160145.15	684	464.38	32.66	1.71	1.43	4.43
ENST00000471431.1	ENSG00000160145.15	569	349.51	0.00	0.00	0.00	0.00
ENST00000473056.1	ENSG00000160145.15	587	367.49	0.00	0.00	0.00	0.00
ENST00000477496.5	ENSG00000160145.15	3068	2848.26	0.00	0.00	0.00	0.00
ENST00000483658.1	ENSG00000160145.15	2620	2400.26	0.00	0.00	0.00	0.00
ENST00000484224.5	ENSG00000160145.15	940	720.27	0.00	0.00	0.00	0.00
ENST00000484542.1	ENSG00000160145.15	487	267.71	0.00	0.00	0.00	0.00
ENST00000488825.5	ENSG00000160145.15	1344	1124.26	3.25	0.07	0.06	0.18
ENST00000494648.1	ENSG00000160145.15	562	342.53	0.00	0.00	0.00	0.00
ENST00000498499.1	ENSG00000160145.15	894	674.27	6.33	0.23	0.19	0.59
ENST00000522553.5	ENSG00000160145.15	858	638.28	0.00	0.00	0.00	0.00
ENST00000291495.5	ENSG00000160161.9	4199	3979.26	27.00	0.16	0.14	100.00
ENST00000586018.5	ENSG00000160161.9	4234	4014.26	0.00	0.00	0.00	0.00
ENST00000588333.2	ENSG00000160161.9	558	338.53	0.00	0.00	0.00	0.00
ENST00000525180.1	ENSG00000160172.10	435	215.99	7.14	0.80	0.67	18.01
ENST00000528089.1	ENSG00000160172.10	2496	2276.26	9.15	0.10	0.08	2.19
ENST00000528684.5	ENSG00000160172.10	1004	784.26	0.00	0.00	0.00	0.00
ENST00000529253.5	ENSG00000160172.10	1857	1637.26	175.55	2.60	2.17	58.46
ENST00000531806.5	ENSG00000160172.10	1814	1594.26	62.37	0.95	0.79	21.33
ENST00000343687.7	ENSG00000160179.18	3037	2817.26	24.62	0.21	0.18	9.23
ENST00000347800.6	ENSG00000160179.18	2923	2703.26	154.99	1.39	1.16	60.54
ENST00000361802.6	ENSG00000160179.18	3034	2814.26	29.88	0.26	0.22	11.21
ENST00000398437.1	ENSG00000160179.18	3475	3255.26	28.63	0.21	0.18	9.28
ENST00000398449.7	ENSG00000160179.18	2998	2778.26	0.00	0.00	0.00	0.00
ENST00000398457.6	ENSG00000160179.18	3119	2899.26	0.00	0.00	0.00	0.00
ENST00000450121.5	ENSG00000160179.18	918	698.27	0.00	0.00	0.00	0.00
ENST00000462050.5	ENSG00000160179.18	3037	2817.26	0.00	0.00	0.00	0.00
ENST00000467818.1	ENSG00000160179.18	792	572.31	0.00	0.00	0.00	0.00
ENST00000472587.5	ENSG00000160179.18	2903	2683.26	0.00	0.00	0.00	0.00
ENST00000496783.1	ENSG00000160179.18	1725	1505.26	13.89	0.22	0.19	9.74
ENST00000291525.11	ENSG00000160180.15	407	188.28	12.08	1.56	1.30	12.31
ENST00000398431.2	ENSG00000160180.15	452	232.88	0.00	0.00	0.00	0.00
ENST00000489676.1	ENSG00000160180.15	419	200.14	41.37	5.01	4.19	39.66
ENST00000518498.1	ENSG00000160180.15	1109	889.26	222.55	6.07	5.07	48.03
ENST00000291526.4	ENSG00000160181.8	737	517.34	0.00	0.00	0.00	0.00
ENST00000463771.5	ENSG00000160181.8	552	332.54	0.00	0.00	0.00	0.00
ENST00000475297.1	ENSG00000160181.8	631	411.43	0.00	0.00	0.00	0.00
ENST00000291527.2	ENSG00000160182.2	551	331.55	0.00	0.00	0.00	0.00
ENST00000291532.7	ENSG00000160183.13	3193	2973.26	0.00	0.00	0.00	0.00
ENST00000398397.3	ENSG00000160183.13	1342	1122.26	0.00	0.00	0.00	0.00
ENST00000398405.5	ENSG00000160183.13	2754	2534.26	0.00	0.00	0.00	0.00
ENST00000433957.6	ENSG00000160183.13	2403	2183.26	0.00	0.00	0.00	0.00
ENST00000474596.5	ENSG00000160183.13	2105	1885.26	0.00	0.00	0.00	0.00
ENST00000476848.5	ENSG00000160183.13	2969	2749.26	0.00	0.00	0.00	0.00
ENST00000478680.1	ENSG00000160183.13	416	197.18	0.00	0.00	0.00	0.00
ENST00000482761.1	ENSG00000160183.13	2524	2304.26	0.00	0.00	0.00	0.00
ENST00000291535.11	ENSG00000160185.14	2005	1785.26	0.00	0.00	0.00	0.00
ENST00000319294.10	ENSG00000160185.14	2504	2284.26	20.00	0.21	0.18	50.32
ENST00000398367.1	ENSG00000160185.14	1733	1513.26	0.00	0.00	0.00	0.00
ENST00000473381.1	ENSG00000160185.14	2754	2534.26	5.32	0.05	0.04	12.07
ENST00000634453.1	ENSG00000160185.14	871	651.28	0.00	0.00	0.00	0.00
ENST00000634718.1	ENSG00000160185.14	696	476.37	0.00	0.00	0.00	0.00
ENST00000635108.1	ENSG00000160185.14	572	352.51	0.60	0.04	0.03	9.80
ENST00000635189.1	ENSG00000160185.14	567	347.52	0.00	0.00	0.00	0.00
ENST00000635325.1	ENSG00000160185.14	2095	1875.26	9.07	0.12	0.10	27.81
ENST00000291536.7	ENSG00000160188.9	1430	1210.26	12.45	0.25	0.21	49.43
ENST00000398352.3	ENSG00000160188.9	937	717.27	7.55	0.26	0.21	50.57
ENST00000493019.1	ENSG00000160188.9	2880	2660.26	0.00	0.00	0.00	0.00
ENST00000352133.2	ENSG00000160190.13	3664	3444.26	12.06	0.08	0.07	5.41
ENST00000398341.7	ENSG00000160190.13	3094	2874.26	169.94	1.43	1.20	91.38
ENST00000398343.2	ENSG00000160190.13	494	274.69	0.00	0.00	0.00	0.00
ENST00000419522.5	ENSG00000160190.13	568	348.52	0.00	0.00	0.00	0.00
ENST00000454800.1	ENSG00000160190.13	1603	1383.26	0.00	0.00	0.00	0.00
ENST00000471277.5	ENSG00000160190.13	617	397.45	0.00	0.00	0.00	0.00
ENST00000484887.1	ENSG00000160190.13	445	225.92	0.00	0.00	0.00	0.00
ENST00000487951.1	ENSG00000160190.13	701	481.36	1.00	0.05	0.04	3.21
ENST00000496416.1	ENSG00000160190.13	481	261.74	0.00	0.00	0.00	0.00
ENST00000291539.10	ENSG00000160191.17	2058	1838.26	0.00	0.00	0.00	0.00
ENST00000328862.10	ENSG00000160191.17	1956	1736.26	0.00	0.00	0.00	0.00
ENST00000335440.10	ENSG00000160191.17	1728	1508.26	0.00	0.00	0.00	0.00
ENST00000335512.8	ENSG00000160191.17	1883	1663.26	0.00	0.00	0.00	0.00
ENST00000349112.7	ENSG00000160191.17	1616	1396.26	0.00	0.00	0.00	0.00
ENST00000380328.6	ENSG00000160191.17	1875	1655.26	0.00	0.00	0.00	0.00
ENST00000398224.3	ENSG00000160191.17	1671	1451.26	0.00	0.00	0.00	0.00
ENST00000398225.7	ENSG00000160191.17	1963	1743.26	0.00	0.00	0.00	0.00
ENST00000398227.7	ENSG00000160191.17	1606	1386.26	22.61	0.40	0.33	45.43
ENST00000398229.7	ENSG00000160191.17	1684	1464.26	0.00	0.00	0.00	0.00
ENST00000398232.7	ENSG00000160191.17	1885	1665.26	0.00	0.00	0.00	0.00
ENST00000398234.7	ENSG00000160191.17	1783	1563.26	0.00	0.00	0.00	0.00
ENST00000398236.7	ENSG00000160191.17	1776	1556.26	0.00	0.00	0.00	0.00
ENST00000460905.5	ENSG00000160191.17	715	495.35	0.00	0.00	0.00	0.00
ENST00000460989.5	ENSG00000160191.17	1521	1301.26	0.00	0.00	0.00	0.00
ENST00000462571.5	ENSG00000160191.17	1784	1564.26	0.00	0.00	0.00	0.00
ENST00000466472.1	ENSG00000160191.17	365	147.15	0.00	0.00	0.00	0.00
ENST00000467162.5	ENSG00000160191.17	803	583.30	0.00	0.00	0.00	0.00
ENST00000467403.5	ENSG00000160191.17	1661	1441.26	12.27	0.21	0.17	23.71
ENST00000468805.5	ENSG00000160191.17	1721	1501.26	0.00	0.00	0.00	0.00
ENST00000470987.5	ENSG00000160191.17	1954	1734.26	0.00	0.00	0.00	0.00
ENST00000472401.5	ENSG00000160191.17	431	212.03	0.00	0.00	0.00	0.00
ENST00000486902.5	ENSG00000160191.17	794	574.30	0.00	0.00	0.00	0.00
ENST00000489319.5	ENSG00000160191.17	3412	3192.26	3.92	0.03	0.02	3.42
ENST00000490803.5	ENSG00000160191.17	1865	1645.26	16.20	0.24	0.20	27.44
ENST00000495343.5	ENSG00000160191.17	1663	1443.26	0.00	0.00	0.00	0.00
ENST00000495521.5	ENSG00000160191.17	1565	1345.26	0.00	0.00	0.00	0.00
ENST00000497805.5	ENSG00000160191.17	1908	1688.26	0.00	0.00	0.00	0.00
ENST00000330317.6	ENSG00000160193.11	1471	1251.26	42.52	0.82	0.69	85.43
ENST00000398208.2	ENSG00000160193.11	2122	1902.26	3.86	0.05	0.04	5.10
ENST00000463902.5	ENSG00000160193.11	609	389.46	0.00	0.00	0.00	0.00
ENST00000470658.1	ENSG00000160193.11	901	681.27	0.00	0.00	0.00	0.00
ENST00000476326.5	ENSG00000160193.11	1977	1757.26	6.62	0.09	0.08	9.47
ENST00000479429.5	ENSG00000160193.11	759	539.32	0.00	0.00	0.00	0.00
ENST00000492742.5	ENSG00000160193.11	2205	1985.26	0.00	0.00	0.00	0.00
ENST00000340344.4	ENSG00000160194.17	4676	4456.26	151.27	0.82	0.69	1.50
ENST00000354250.6	ENSG00000160194.17	1575	1355.26	2259.24	40.44	33.80	73.60
ENST00000460259.1	ENSG00000160194.17	2029	1809.26	0.00	0.00	0.00	0.00
ENST00000460740.1	ENSG00000160194.17	811	591.30	333.50	13.68	11.44	24.90
ENST00000291547.9	ENSG00000160199.14	5003	4783.26	1006.55	5.10	4.27	38.27
ENST00000418336.6	ENSG00000160199.14	459	239.84	5.89	0.60	0.50	4.47
ENST00000432907.6	ENSG00000160199.14	5180	4960.26	79.94	0.39	0.33	2.93
ENST00000456957.2	ENSG00000160199.14	569	349.51	0.00	0.00	0.00	0.00
ENST00000474336.5	ENSG00000160199.14	438	218.97	4.08	0.45	0.38	3.39
ENST00000480179.1	ENSG00000160199.14	1725	1505.26	16.86	0.27	0.23	2.04
ENST00000557820.5	ENSG00000160199.14	537	317.57	0.00	0.00	0.00	0.00
ENST00000558955.2	ENSG00000160199.14	629	409.43	10.73	0.64	0.53	4.77
ENST00000560448.5	ENSG00000160199.14	1429	1209.26	270.79	5.43	4.54	40.73
ENST00000607049.5	ENSG00000160199.14	762	542.32	10.15	0.45	0.38	3.40
ENST00000607150.1	ENSG00000160199.14	551	331.55	0.00	0.00	0.00	0.00
ENST00000352178.9	ENSG00000160200.17	2583	2363.26	0.00	0.00	0.00	0.00
ENST00000359624.7	ENSG00000160200.17	2353	2133.26	0.00	0.00	0.00	0.00
ENST00000398158.5	ENSG00000160200.17	2453	2233.26	3.96	0.04	0.04	12.39
ENST00000398165.7	ENSG00000160200.17	2605	2385.26	0.00	0.00	0.00	0.00
ENST00000430013.1	ENSG00000160200.17	828	608.29	0.00	0.00	0.00	0.00
ENST00000441030.5	ENSG00000160200.17	819	599.29	0.00	0.00	0.00	0.00
ENST00000451248.5	ENSG00000160200.17	573	353.51	0.00	0.00	0.00	0.00
ENST00000458223.5	ENSG00000160200.17	676	456.38	0.00	0.00	0.00	0.00
ENST00000461686.5	ENSG00000160200.17	2656	2436.26	0.00	0.00	0.00	0.00
ENST00000462349.5	ENSG00000160200.17	1038	818.26	5.15	0.15	0.13	43.99
ENST00000465732.5	ENSG00000160200.17	683	463.38	0.00	0.00	0.00	0.00
ENST00000470912.5	ENSG00000160200.17	894	674.27	0.00	0.00	0.00	0.00
ENST00000478709.1	ENSG00000160200.17	727	507.34	0.00	0.00	0.00	0.00
ENST00000486098.1	ENSG00000160200.17	773	553.32	1.30	0.06	0.05	16.39
ENST00000488526.1	ENSG00000160200.17	672	452.39	0.00	0.00	0.00	0.00
ENST00000491776.1	ENSG00000160200.17	1515	1295.26	0.00	0.00	0.00	0.00
ENST00000496485.1	ENSG00000160200.17	673	453.39	1.77	0.09	0.08	27.23
ENST00000291552.8	ENSG00000160201.11	962	742.26	92.96	3.04	2.54	10.48
ENST00000380276.6	ENSG00000160201.11	940	720.27	583.69	19.66	16.43	67.80
ENST00000398137.5	ENSG00000160201.11	1019	799.26	0.00	0.00	0.00	0.00
ENST00000459639.5	ENSG00000160201.11	1675	1455.26	1.85	0.03	0.03	0.11
ENST00000463599.5	ENSG00000160201.11	338	121.25	4.19	0.84	0.70	2.89
ENST00000464750.5	ENSG00000160201.11	966	746.26	75.81	2.46	2.06	8.50
ENST00000468039.1	ENSG00000160201.11	609	389.46	0.00	0.00	0.00	0.00
ENST00000471250.5	ENSG00000160201.11	1676	1456.26	58.17	0.97	0.81	3.34
ENST00000475639.5	ENSG00000160201.11	4694	4474.26	25.75	0.14	0.12	0.48
ENST00000478282.1	ENSG00000160201.11	3344	3124.26	233.50	1.81	1.52	6.25
ENST00000486519.5	ENSG00000160201.11	682	462.38	0.00	0.00	0.00	0.00
ENST00000496462.1	ENSG00000160201.11	3973	3753.26	6.95	0.04	0.04	0.16
ENST00000291554.6	ENSG00000160202.7	1139	919.26	0.00	0.00	0.00	0.00
ENST00000398132.1	ENSG00000160202.7	826	606.29	0.00	0.00	0.00	0.00
ENST00000398133.5	ENSG00000160202.7	600	380.47	0.00	0.00	0.00	0.00
ENST00000468016.1	ENSG00000160202.7	981	761.26	0.00	0.00	0.00	0.00
ENST00000482775.1	ENSG00000160202.7	1128	908.26	0.00	0.00	0.00	0.00
ENST00000291560.6	ENSG00000160207.8	1899	1679.26	76.26	1.10	0.92	96.23
ENST00000443485.1	ENSG00000160207.8	989	769.26	1.37	0.04	0.04	3.77
ENST00000340648.5	ENSG00000160208.12	5090	4870.26	1596.37	7.95	6.65	94.97
ENST00000470886.1	ENSG00000160208.12	4634	4414.26	76.63	0.42	0.35	5.03
ENST00000291565.8	ENSG00000160209.18	7366	7146.26	1893.56	6.43	5.37	6.82
ENST00000327574.4	ENSG00000160209.18	2583	2363.26	33.55	0.34	0.29	0.37
ENST00000343528.10	ENSG00000160209.18	1101	881.26	2537.63	69.86	58.38	74.11
ENST00000398078.7	ENSG00000160209.18	1069	849.26	56.63	1.62	1.35	1.72
ENST00000398081.5	ENSG00000160209.18	2251	2031.26	0.00	0.00	0.00	0.00
ENST00000398085.7	ENSG00000160209.18	796	576.30	59.12	2.49	2.08	2.64
ENST00000438837.1	ENSG00000160209.18	342	125.05	0.00	0.00	0.00	0.00
ENST00000461123.1	ENSG00000160209.18	637	417.42	194.17	11.28	9.43	11.97
ENST00000467908.1	ENSG00000160209.18	7194	6974.26	0.00	0.00	0.00	0.00
ENST00000468090.5	ENSG00000160209.18	7297	7077.26	0.00	0.00	0.00	0.00
ENST00000468392.5	ENSG00000160209.18	1094	874.26	79.89	2.22	1.85	2.35
ENST00000470029.5	ENSG00000160209.18	583	363.49	0.00	0.00	0.00	0.00
ENST00000472777.5	ENSG00000160209.18	460	240.83	0.00	0.00	0.00	0.00
ENST00000476084.1	ENSG00000160209.18	602	382.47	0.00	0.00	0.00	0.00
ENST00000476313.5	ENSG00000160209.18	1704	1484.26	1.45	0.02	0.02	0.03
ENST00000481512.5	ENSG00000160209.18	583	363.49	0.00	0.00	0.00	0.00
ENST00000490666.5	ENSG00000160209.18	577	357.50	0.00	0.00	0.00	0.00
ENST00000498040.5	ENSG00000160209.18	888	668.27	0.00	0.00	0.00	0.00
ENST00000621478.1	ENSG00000160209.18	1967	1747.26	0.00	0.00	0.00	0.00
ENST00000369620.6	ENSG00000160211.15	1799	1579.26	2.33	0.04	0.03	0.16
ENST00000393562.6	ENSG00000160211.15	2631	2411.26	460.67	4.63	3.87	21.01
ENST00000393564.6	ENSG00000160211.15	1661	1441.26	0.00	0.00	0.00	0.00
ENST00000433845.1	ENSG00000160211.15	817	597.29	0.00	0.00	0.00	0.00
ENST00000439227.5	ENSG00000160211.15	1074	854.26	12.52	0.36	0.30	1.61
ENST00000440967.5	ENSG00000160211.15	1056	836.26	0.00	0.00	0.00	0.00
ENST00000488434.1	ENSG00000160211.15	432	213.02	3.06	0.35	0.29	1.58
ENST00000489497.1	ENSG00000160211.15	512	292.64	3.06	0.25	0.21	1.15
ENST00000490651.1	ENSG00000160211.15	783	563.31	10.45	0.45	0.38	2.04
ENST00000497281.5	ENSG00000160211.15	532	312.59	146.22	11.35	9.48	51.44
ENST00000621232.4	ENSG00000160211.15	2631	2411.26	460.67	4.63	3.87	21.01
ENST00000291568.5	ENSG00000160213.5	2163	1943.26	8599.66	107.36	89.72	93.86
ENST00000480147.1	ENSG00000160213.5	673	453.39	131.34	7.03	5.87	6.14
ENST00000467112.5	ENSG00000160214.12	3019	2799.26	15.22	0.13	0.11	1.11
ENST00000471909.1	ENSG00000160214.12	2544	2324.26	791.56	8.26	6.90	69.25
ENST00000473988.1	ENSG00000160214.12	627	407.43	0.00	0.00	0.00	0.00
ENST00000475534.5	ENSG00000160214.12	588	368.49	0.00	0.00	0.00	0.00
ENST00000483896.5	ENSG00000160214.12	805	585.30	0.00	0.00	0.00	0.00
ENST00000492638.1	ENSG00000160214.12	1017	797.26	4.92	0.15	0.13	1.26
ENST00000497547.1	ENSG00000160214.12	3022	2802.26	391.30	3.39	2.83	28.39
ENST00000291572.12	ENSG00000160216.18	5546	5326.26	127.04	0.58	0.48	4.48
ENST00000327505.6	ENSG00000160216.18	3589	3369.26	200.52	1.44	1.21	11.18
ENST00000398058.5	ENSG00000160216.18	4338	4118.26	0.00	0.00	0.00	0.00
ENST00000398061.5	ENSG00000160216.18	3595	3375.26	0.00	0.00	0.00	0.00
ENST00000398063.6	ENSG00000160216.18	5767	5547.26	0.00	0.00	0.00	0.00
ENST00000422850.5	ENSG00000160216.18	1003	783.26	0.00	0.00	0.00	0.00
ENST00000445582.5	ENSG00000160216.18	582	362.49	0.00	0.00	0.00	0.00
ENST00000448287.5	ENSG00000160216.18	454	234.87	2.06	0.21	0.18	1.64
ENST00000448845.1	ENSG00000160216.18	392	173.52	0.00	0.00	0.00	0.00
ENST00000457068.5	ENSG00000160216.18	924	704.27	0.00	0.00	0.00	0.00
ENST00000467358.5	ENSG00000160216.18	3955	3735.26	0.00	0.00	0.00	0.00
ENST00000474735.1	ENSG00000160216.18	427	208.06	0.00	0.00	0.00	0.00
ENST00000479117.5	ENSG00000160216.18	1510	1290.26	465.70	8.76	7.32	67.78
ENST00000481319.1	ENSG00000160216.18	616	396.45	5.79	0.35	0.30	2.74
ENST00000484865.1	ENSG00000160216.18	588	368.49	23.90	1.57	1.31	12.18
ENST00000497909.1	ENSG00000160216.18	773	553.32	0.00	0.00	0.00	0.00
ENST00000498670.1	ENSG00000160216.18	791	571.31	0.00	0.00	0.00	0.00
ENST00000546158.1	ENSG00000160216.18	2199	1979.26	0.00	0.00	0.00	0.00
ENST00000291574.8	ENSG00000160218.12	6976	6756.26	1332.67	4.79	4.00	27.79
ENST00000380221.7	ENSG00000160218.12	1763	1543.26	131.33	2.06	1.73	11.99
ENST00000422875.5	ENSG00000160218.12	5267	5047.26	1160.90	5.58	4.66	32.41
ENST00000459741.5	ENSG00000160218.12	5826	5606.26	3.02	0.01	0.01	0.08
ENST00000461889.1	ENSG00000160218.12	563	343.53	26.08	1.84	1.54	10.70
ENST00000465905.5	ENSG00000160218.12	563	343.53	0.00	0.00	0.00	0.00
ENST00000468864.1	ENSG00000160218.12	3909	3689.26	0.00	0.00	0.00	0.00
ENST00000469521.5	ENSG00000160218.12	759	539.32	4.80	0.22	0.18	1.25
ENST00000481460.1	ENSG00000160218.12	455	235.86	22.70	2.33	1.95	13.56
ENST00000483973.5	ENSG00000160218.12	579	359.50	0.00	0.00	0.00	0.00
ENST00000485621.1	ENSG00000160218.12	537	317.57	5.03	0.38	0.32	2.23
ENST00000486746.5	ENSG00000160218.12	530	310.59	0.00	0.00	0.00	0.00
ENST00000369568.8	ENSG00000160219.11	3704	3484.26	0.00	0.00	0.00	0.00
ENST00000369575.7	ENSG00000160219.11	4718	4498.26	9.48	0.05	0.04	1.25
ENST00000424127.2	ENSG00000160219.11	2028	1808.26	177.21	2.38	1.99	58.17
ENST00000454973.1	ENSG00000160219.11	450	230.89	4.00	0.42	0.35	10.28
ENST00000475685.1	ENSG00000160219.11	298	84.52	4.31	1.24	1.03	30.30
ENST00000496390.5	ENSG00000160219.11	4240	4020.26	0.00	0.00	0.00	0.00
ENST00000291577.10	ENSG00000160221.16	1674	1454.26	5.14	0.09	0.07	2.87
ENST00000348499.9	ENSG00000160221.16	1506	1286.26	37.12	0.70	0.59	23.41
ENST00000389690.7	ENSG00000160221.16	694	474.37	0.26	0.01	0.01	0.44
ENST00000419699.1	ENSG00000160221.16	674	454.39	0.68	0.04	0.03	1.21
ENST00000427803.6	ENSG00000160221.16	1077	857.26	11.26	0.32	0.27	10.65
ENST00000449622.5	ENSG00000160221.16	1546	1326.26	39.84	0.73	0.61	24.36
ENST00000470545.1	ENSG00000160221.16	544	324.56	0.00	0.00	0.00	0.00
ENST00000480786.1	ENSG00000160221.16	807	587.30	0.00	0.00	0.00	0.00
ENST00000488392.1	ENSG00000160221.16	466	246.80	8.06	0.79	0.66	26.50
ENST00000493883.5	ENSG00000160221.16	781	561.31	0.00	0.00	0.00	0.00
ENST00000495007.5	ENSG00000160221.16	1215	995.26	12.97	0.32	0.26	10.57
ENST00000344330.8	ENSG00000160223.16	1009	789.26	3.94	0.12	0.10	79.53
ENST00000400377.3	ENSG00000160223.16	2907	2687.26	0.00	0.00	0.00	0.00
ENST00000400379.7	ENSG00000160223.16	4246	4026.26	2.51	0.02	0.01	9.92
ENST00000407780.7	ENSG00000160223.16	7080	6860.26	4.54	0.02	0.01	10.54
ENST00000291582.5	ENSG00000160224.16	2257	2037.26	0.00	0.00	0.00	0.00
ENST00000337909.5	ENSG00000160224.16	1361	1141.26	0.00	0.00	0.00	0.00
ENST00000397994.8	ENSG00000160224.16	1279	1059.26	0.00	0.00	0.00	0.00
ENST00000527919.5	ENSG00000160224.16	2409	2189.26	0.00	0.00	0.00	0.00
ENST00000530812.5	ENSG00000160224.16	4306	4086.26	0.00	0.00	0.00	0.00
ENST00000325223.7	ENSG00000160226.15	1283	1063.26	37.08	0.85	0.71	16.11
ENST00000339818.8	ENSG00000160226.15	2233	2013.26	34.35	0.41	0.35	7.88
ENST00000397956.7	ENSG00000160226.15	1634	1414.26	2.39	0.04	0.03	0.78
ENST00000462742.1	ENSG00000160226.15	4532	4312.26	7.48	0.04	0.04	0.80
ENST00000470196.5	ENSG00000160226.15	654	434.41	59.51	3.32	2.78	63.26
ENST00000478674.1	ENSG00000160226.15	485	265.72	0.00	0.00	0.00	0.00
ENST00000496321.5	ENSG00000160226.15	1191	971.26	23.50	0.59	0.49	11.17
ENST00000344519.8	ENSG00000160229.11	1745	1525.26	70.78	1.13	0.94	71.71
ENST00000360204.5	ENSG00000160229.11	1120	900.26	3.44	0.09	0.08	5.90
ENST00000594534.5	ENSG00000160229.11	757	537.32	7.78	0.35	0.29	22.39
ENST00000291592.5	ENSG00000160233.7	5869	5649.26	76.00	0.33	0.27	100.00
ENST00000302347.9	ENSG00000160255.17	2955	2735.26	219.43	1.95	1.63	8.64
ENST00000320216.10	ENSG00000160255.17	966	746.26	77.06	2.50	2.09	11.11
ENST00000355153.8	ENSG00000160255.17	2913	2693.26	0.00	0.00	0.00	0.00
ENST00000397846.7	ENSG00000160255.17	422	203.11	0.00	0.00	0.00	0.00
ENST00000397850.6	ENSG00000160255.17	3178	2958.26	0.00	0.00	0.00	0.00
ENST00000397852.5	ENSG00000160255.17	2769	2549.26	1406.62	13.39	11.19	59.39
ENST00000397854.7	ENSG00000160255.17	2592	2372.26	0.00	0.00	0.00	0.00
ENST00000397857.5	ENSG00000160255.17	2813	2593.26	0.00	0.00	0.00	0.00
ENST00000475170.5	ENSG00000160255.17	2125	1905.26	0.00	0.00	0.00	0.00
ENST00000479202.5	ENSG00000160255.17	704	484.36	39.87	2.00	1.67	8.86
ENST00000479849.1	ENSG00000160255.17	427	208.06	0.00	0.00	0.00	0.00
ENST00000498666.5	ENSG00000160255.17	4781	4561.26	2.45	0.01	0.01	0.06
ENST00000517563.5	ENSG00000160255.17	571	351.51	4.48	0.31	0.26	1.37
ENST00000517819.5	ENSG00000160255.17	527	307.60	0.00	0.00	0.00	0.00
ENST00000518033.1	ENSG00000160255.17	572	352.51	1.10	0.08	0.06	0.34
ENST00000520389.5	ENSG00000160255.17	568	348.52	0.00	0.00	0.00	0.00
ENST00000521987.1	ENSG00000160255.17	563	343.53	4.10	0.29	0.24	1.28
ENST00000521995.1	ENSG00000160255.17	556	336.54	0.00	0.00	0.00	0.00
ENST00000522688.5	ENSG00000160255.17	606	386.46	10.36	0.65	0.54	2.88
ENST00000522931.5	ENSG00000160255.17	573	353.51	0.00	0.00	0.00	0.00
ENST00000523126.1	ENSG00000160255.17	577	357.50	0.00	0.00	0.00	0.00
ENST00000523323.5	ENSG00000160255.17	2823	2603.26	146.53	1.37	1.14	6.06
ENST00000523663.5	ENSG00000160255.17	680	460.38	0.00	0.00	0.00	0.00
ENST00000524251.1	ENSG00000160255.17	568	348.52	0.00	0.00	0.00	0.00
ENST00000291634.10	ENSG00000160256.12	927	707.27	251.69	8.63	7.22	1.75
ENST00000397826.7	ENSG00000160256.12	880	660.28	639.45	23.49	19.64	4.76
ENST00000458015.1	ENSG00000160256.12	643	423.42	0.00	0.00	0.00	0.00
ENST00000479127.5	ENSG00000160256.12	759	539.32	37.77	1.70	1.42	0.34
ENST00000485207.1	ENSG00000160256.12	504	284.66	5389.49	459.31	383.87	93.14
ENST00000372047.7	ENSG00000160271.14	3598	3378.26	1933.02	13.88	11.60	28.21
ENST00000372050.7	ENSG00000160271.14	3634	3414.26	1490.23	10.59	8.85	21.52
ENST00000372062.7	ENSG00000160271.14	3596	3376.26	165.08	1.19	0.99	2.41
ENST00000393157.7	ENSG00000160271.14	3689	3469.26	0.00	0.00	0.00	0.00
ENST00000393160.7	ENSG00000160271.14	3801	3581.26	253.53	1.72	1.44	3.49
ENST00000424572.1	ENSG00000160271.14	926	706.27	191.41	6.57	5.49	13.36
ENST00000460587.1	ENSG00000160271.14	674	454.39	2.28	0.12	0.10	0.25
ENST00000469972.5	ENSG00000160271.14	5817	5597.26	296.90	1.29	1.08	2.61
ENST00000471109.1	ENSG00000160271.14	636	416.42	16.62	0.97	0.81	1.97
ENST00000477660.1	ENSG00000160271.14	475	255.76	12.74	1.21	1.01	2.46
ENST00000482648.5	ENSG00000160271.14	5596	5376.26	0.00	0.00	0.00	0.00
ENST00000493067.5	ENSG00000160271.14	217	24.82	0.00	0.00	0.00	0.00
ENST00000493438.5	ENSG00000160271.14	4602	4382.26	98.79	0.55	0.46	1.11
ENST00000495621.1	ENSG00000160271.14	403	184.34	14.37	1.89	1.58	3.84
ENST00000498797.1	ENSG00000160271.14	1052	832.26	317.01	9.24	7.72	18.78
ENST00000291670.9	ENSG00000160282.13	1905	1685.26	0.00	0.00	0.00	0.00
ENST00000397743.1	ENSG00000160282.13	1834	1614.26	0.00	0.00	0.00	0.00
ENST00000397746.7	ENSG00000160282.13	1878	1658.26	0.00	0.00	0.00	0.00
ENST00000397748.5	ENSG00000160282.13	1955	1735.26	0.00	0.00	0.00	0.00
ENST00000446405.5	ENSG00000160282.13	436	216.99	0.00	0.00	0.00	0.00
ENST00000460011.5	ENSG00000160282.13	1260	1040.26	0.00	0.00	0.00	0.00
ENST00000469240.1	ENSG00000160282.13	458	238.84	0.00	0.00	0.00	0.00
ENST00000480950.1	ENSG00000160282.13	318	102.56	0.00	0.00	0.00	0.00
ENST00000483568.5	ENSG00000160282.13	398	179.42	0.00	0.00	0.00	0.00
ENST00000488577.1	ENSG00000160282.13	447	227.91	0.00	0.00	0.00	0.00
ENST00000494498.1	ENSG00000160282.13	840	620.29	0.00	0.00	0.00	0.00
ENST00000498355.6	ENSG00000160282.13	1936	1716.26	0.00	0.00	0.00	0.00
ENST00000291672.5	ENSG00000160284.14	2303	2083.26	0.00	0.00	0.00	0.00
ENST00000330205.10	ENSG00000160284.14	1182	962.26	79.00	1.99	1.66	100.00
ENST00000356396.8	ENSG00000160285.14	2995	2775.26	178.98	1.56	1.31	26.83
ENST00000397728.7	ENSG00000160285.14	4936	4716.26	5.07	0.03	0.02	0.45
ENST00000419093.5	ENSG00000160285.14	517	297.62	0.00	0.00	0.00	0.00
ENST00000450351.1	ENSG00000160285.14	853	633.28	0.00	0.00	0.00	0.00
ENST00000457828.6	ENSG00000160285.14	4390	4170.26	0.00	0.00	0.00	0.00
ENST00000464357.1	ENSG00000160285.14	1041	821.26	93.27	2.76	2.30	47.25
ENST00000472272.1	ENSG00000160285.14	581	361.50	1.06	0.07	0.06	1.22
ENST00000474319.1	ENSG00000160285.14	3601	3381.26	0.00	0.00	0.00	0.00
ENST00000484808.1	ENSG00000160285.14	251	46.39	0.00	0.00	0.00	0.00
ENST00000491729.1	ENSG00000160285.14	2143	1923.26	19.71	0.25	0.21	4.26
ENST00000522411.5	ENSG00000160285.14	2523	2303.26	110.57	1.16	0.97	19.98
ENST00000371850.7	ENSG00000160293.16	4837	4617.26	0.00	0.00	0.00	0.00
ENST00000371851.1	ENSG00000160293.16	5101	4881.26	0.00	0.00	0.00	0.00
ENST00000406606.7	ENSG00000160293.16	4691	4471.26	340.00	1.84	1.54	100.00
ENST00000472905.1	ENSG00000160293.16	506	286.65	0.00	0.00	0.00	0.00
ENST00000486113.1	ENSG00000160293.16	523	303.61	0.00	0.00	0.00	0.00
ENST00000291688.5	ENSG00000160294.10	6193	5973.26	2692.93	10.94	9.14	42.70
ENST00000397708.1	ENSG00000160294.10	6333	6113.26	0.00	0.00	0.00	0.00
ENST00000426537.1	ENSG00000160294.10	876	656.28	14.05	0.52	0.43	2.03
ENST00000467026.5	ENSG00000160294.10	2671	2451.26	1149.82	11.38	9.51	44.43
ENST00000479557.1	ENSG00000160294.10	364	146.18	0.00	0.00	0.00	0.00
ENST00000481113.1	ENSG00000160294.10	570	350.51	20.13	1.39	1.16	5.44
ENST00000486937.5	ENSG00000160294.10	4593	4373.26	51.44	0.29	0.24	1.11
ENST00000494755.1	ENSG00000160294.10	669	449.39	19.26	1.04	0.87	4.06
ENST00000495475.1	ENSG00000160294.10	199	16.18	0.00	0.00	0.00	0.00
ENST00000496607.5	ENSG00000160294.10	4075	3855.26	9.56	0.06	0.05	0.23
ENST00000291691.11	ENSG00000160298.17	2975	2755.26	0.00	0.00	0.00	0.00
ENST00000397679.5	ENSG00000160298.17	2900	2680.26	0.00	0.00	0.00	0.00
ENST00000397680.5	ENSG00000160298.17	2624	2404.26	0.00	0.00	0.00	0.00
ENST00000397682.7	ENSG00000160298.17	2941	2721.26	0.00	0.00	0.00	0.00
ENST00000397683.5	ENSG00000160298.17	1674	1454.26	0.00	0.00	0.00	0.00
ENST00000417060.5	ENSG00000160298.17	1072	852.26	0.00	0.00	0.00	0.00
ENST00000445935.5	ENSG00000160298.17	1931	1711.26	0.00	0.00	0.00	0.00
ENST00000472607.1	ENSG00000160298.17	713	493.35	0.00	0.00	0.00	0.00
ENST00000475776.1	ENSG00000160298.17	2178	1958.26	0.00	0.00	0.00	0.00
ENST00000491666.5	ENSG00000160298.17	1196	976.26	10.00	0.25	0.21	100.00
ENST00000359568.9	ENSG00000160299.16	10560	10340.26	939.38	2.20	1.84	28.60
ENST00000418394.1	ENSG00000160299.16	796	576.30	11.18	0.47	0.39	6.10
ENST00000465356.1	ENSG00000160299.16	767	547.32	2.00	0.09	0.07	1.15
ENST00000466474.5	ENSG00000160299.16	895	675.27	1.14	0.04	0.03	0.53
ENST00000480896.5	ENSG00000160299.16	10485	10265.26	634.61	1.50	1.25	19.46
ENST00000482575.1	ENSG00000160299.16	578	358.50	0.00	0.00	0.00	0.00
ENST00000483844.1	ENSG00000160299.16	734	514.34	0.00	0.00	0.00	0.00
ENST00000490468.5	ENSG00000160299.16	1415	1195.26	167.69	3.40	2.84	44.16
ENST00000400274.5	ENSG00000160305.17	7023	6803.26	176.03	0.63	0.52	10.15
ENST00000417564.2	ENSG00000160305.17	6967	6747.26	267.75	0.96	0.80	15.57
ENST00000435722.7	ENSG00000160305.17	2760	2540.26	178.09	1.70	1.42	27.51
ENST00000457905.7	ENSG00000160305.17	3044	2824.26	19.00	0.16	0.14	2.64
ENST00000466639.5	ENSG00000160305.17	2711	2491.26	54.07	0.53	0.44	8.52
ENST00000472364.1	ENSG00000160305.17	2542	2322.26	10.99	0.11	0.10	1.86
ENST00000473752.5	ENSG00000160305.17	1638	1418.26	3.45	0.06	0.05	0.95
ENST00000478105.5	ENSG00000160305.17	3234	3014.26	17.08	0.14	0.11	2.22
ENST00000479654.1	ENSG00000160305.17	2911	2691.26	47.91	0.43	0.36	6.99
ENST00000480553.1	ENSG00000160305.17	1906	1686.26	16.67	0.24	0.20	3.88
ENST00000481883.1	ENSG00000160305.17	3119	2899.26	6.75	0.06	0.05	0.91
ENST00000494435.5	ENSG00000160305.17	2063	1843.26	88.21	1.16	0.97	18.78
ENST00000291700.8	ENSG00000160307.9	877	657.28	37145.84	1371.03	1145.83	97.36
ENST00000367071.4	ENSG00000160307.9	971	751.26	523.77	16.91	14.14	1.20
ENST00000397648.1	ENSG00000160307.9	839	619.29	517.39	20.27	16.94	1.44
ENST00000291705.10	ENSG00000160310.16	1702	1482.26	138.43	2.27	1.89	0.75
ENST00000334494.8	ENSG00000160310.16	1334	1114.26	254.19	5.53	4.63	1.83
ENST00000355680.7	ENSG00000160310.16	2688	2468.26	82.04	0.81	0.67	0.27
ENST00000397628.5	ENSG00000160310.16	954	734.27	2898.10	95.75	80.02	31.69
ENST00000397637.5	ENSG00000160310.16	2880	2660.26	20.95	0.19	0.16	0.06
ENST00000397638.6	ENSG00000160310.16	2131	1911.26	978.84	12.42	10.38	4.11
ENST00000440086.5	ENSG00000160310.16	1932	1712.26	4.60	0.07	0.05	0.02
ENST00000451211.6	ENSG00000160310.16	1878	1658.26	5.78	0.08	0.07	0.03
ENST00000455177.3	ENSG00000160310.16	581	361.50	653.95	43.89	36.68	14.52
ENST00000458387.6	ENSG00000160310.16	1874	1654.26	26.57	0.39	0.33	0.13
ENST00000481861.1	ENSG00000160310.16	1301	1081.26	1815.16	40.73	34.04	13.48
ENST00000482508.5	ENSG00000160310.16	1478	1258.26	1041.99	20.09	16.79	6.65
ENST00000486520.1	ENSG00000160310.16	4031	3811.26	163.55	1.04	0.87	0.34
ENST00000491389.1	ENSG00000160310.16	616	396.45	964.07	58.99	49.30	19.52
ENST00000498151.1	ENSG00000160310.16	493	273.69	221.61	19.64	16.42	6.50
ENST00000621201.4	ENSG00000160310.16	1301	1081.26	13.17	0.30	0.25	0.10
ENST00000291715.5	ENSG00000160318.6	974	754.26	0.00	0.00	0.00	0.00
ENST00000593841.1	ENSG00000160318.6	417	198.16	6.00	0.73	0.61	78.20
ENST00000601435.1	ENSG00000160318.6	575	355.51	3.00	0.20	0.17	21.80
ENST00000397126.8	ENSG00000160321.14	3992	3772.26	19.41	0.12	0.10	25.56
ENST00000597040.1	ENSG00000160321.14	781	561.31	0.00	0.00	0.00	0.00
ENST00000599723.1	ENSG00000160321.14	710	490.36	3.33	0.16	0.14	33.72
ENST00000599916.5	ENSG00000160321.14	740	520.34	4.26	0.20	0.17	40.72
ENST00000601773.5	ENSG00000160321.14	2027	1807.26	0.00	0.00	0.00	0.00
ENST00000601993.1	ENSG00000160321.14	536	316.58	0.00	0.00	0.00	0.00
ENST00000609966.5	ENSG00000160321.14	3653	3433.26	0.00	0.00	0.00	0.00
ENST00000355699.6	ENSG00000160323.18	4442	4222.26	0.00	0.00	0.00	0.00
ENST00000356589.6	ENSG00000160323.18	4349	4129.26	3.15	0.02	0.02	3.25
ENST00000371910.1	ENSG00000160323.18	1074	854.26	18.68	0.53	0.44	93.44
ENST00000371911.7	ENSG00000160323.18	1155	935.26	0.00	0.00	0.00	0.00
ENST00000371916.5	ENSG00000160323.18	4330	4110.26	3.18	0.02	0.02	3.30
ENST00000371929.7	ENSG00000160323.18	4934	4714.26	0.00	0.00	0.00	0.00
ENST00000474918.1	ENSG00000160323.18	2230	2010.26	0.00	0.00	0.00	0.00
ENST00000485925.5	ENSG00000160323.18	2953	2733.26	0.00	0.00	0.00	0.00
ENST00000495234.5	ENSG00000160323.18	3022	2802.26	0.00	0.00	0.00	0.00
ENST00000291722.11	ENSG00000160325.14	2688	2468.26	78.00	0.77	0.64	85.84
ENST00000316948.8	ENSG00000160325.14	2794	2574.26	0.00	0.00	0.00	0.00
ENST00000444798.1	ENSG00000160325.14	356	138.45	0.00	0.00	0.00	0.00
ENST00000474734.5	ENSG00000160325.14	689	469.37	0.00	0.00	0.00	0.00
ENST00000489519.1	ENSG00000160325.14	795	575.30	3.00	0.13	0.11	14.16
ENST00000540581.5	ENSG00000160325.14	2880	2660.26	0.00	0.00	0.00	0.00
ENST00000542192.5	ENSG00000160325.14	2754	2534.26	0.00	0.00	0.00	0.00
ENST00000371897.8	ENSG00000160326.13	2301	2081.26	117.60	1.37	1.15	78.09
ENST00000371899.8	ENSG00000160326.13	2528	2308.26	31.86	0.33	0.28	19.08
ENST00000414172.1	ENSG00000160326.13	588	368.49	0.00	0.00	0.00	0.00
ENST00000432868.1	ENSG00000160326.13	727	507.34	0.00	0.00	0.00	0.00
ENST00000485978.1	ENSG00000160326.13	3417	3197.26	6.54	0.05	0.04	2.83
ENST00000334095.4	ENSG00000160336.14	3681	3461.26	0.00	0.00	0.00	0.00
ENST00000432094.6	ENSG00000160336.14	4061	3841.26	803.90	5.08	4.24	63.67
ENST00000454407.5	ENSG00000160336.14	3967	3747.26	254.90	1.65	1.38	20.70
ENST00000610928.4	ENSG00000160336.14	938	718.27	36.90	1.25	1.04	15.63
ENST00000613950.1	ENSG00000160336.14	646	426.41	0.00	0.00	0.00	0.00
ENST00000291744.10	ENSG00000160339.15	1057	837.26	0.00	0.00	0.00	0.00
ENST00000350339.3	ENSG00000160339.15	943	723.27	0.00	0.00	0.00	0.00
ENST00000371786.3	ENSG00000160345.12	612	392.45	2.12	0.13	0.11	1.53
ENST00000371789.7	ENSG00000160345.12	1278	1058.26	2.12	0.05	0.04	0.57
ENST00000371791.5	ENSG00000160345.12	781	561.31	7.64	0.33	0.28	3.86
ENST00000419770.1	ENSG00000160345.12	273	63.30	0.00	0.00	0.00	0.00
ENST00000429260.6	ENSG00000160345.12	678	458.38	152.11	8.05	6.73	94.04
ENST00000263598.6	ENSG00000160349.9	776	556.31	0.00	0.00	0.00	0.00
ENST00000371781.3	ENSG00000160349.9	764	544.32	15.00	0.67	0.56	100.00
ENST00000425625.5	ENSG00000160352.15	2562	2342.26	13.36	0.14	0.12	3.25
ENST00000456283.6	ENSG00000160352.15	6812	6592.26	0.00	0.00	0.00	0.00
ENST00000596053.5	ENSG00000160352.15	800	580.30	9.69	0.41	0.34	9.52
ENST00000600535.1	ENSG00000160352.15	898	678.27	0.00	0.00	0.00	0.00
ENST00000610902.4	ENSG00000160352.15	2671	2451.26	26.94	0.27	0.22	6.26
ENST00000613286.4	ENSG00000160352.15	2696	2476.26	0.00	0.00	0.00	0.00
ENST00000616183.1	ENSG00000160352.15	577	357.50	8.75	0.59	0.50	13.94
ENST00000618008.4	ENSG00000160352.15	647	427.41	33.72	1.91	1.60	44.95
ENST00000618422.1	ENSG00000160352.15	649	429.41	0.00	0.00	0.00	0.00
ENST00000620627.1	ENSG00000160352.15	2066	1846.26	71.54	0.94	0.79	22.08
ENST00000291775.3	ENSG00000160360.11	2114	1894.26	6.32	0.08	0.07	13.71
ENST00000354753.6	ENSG00000160360.11	3345	3125.26	54.81	0.43	0.36	72.01
ENST00000392944.5	ENSG00000160360.11	1111	891.26	0.00	0.00	0.00	0.00
ENST00000429455.5	ENSG00000160360.11	2057	1837.26	0.00	0.00	0.00	0.00
ENST00000440944.5	ENSG00000160360.11	3633	3413.26	11.87	0.08	0.07	14.28
ENST00000616132.4	ENSG00000160360.11	2270	2050.26	0.00	0.00	0.00	0.00
ENST00000357884.8	ENSG00000160392.13	1774	1554.26	103.06	1.61	1.34	23.45
ENST00000392035.6	ENSG00000160392.13	2126	1906.26	248.49	3.16	2.64	46.11
ENST00000577617.5	ENSG00000160392.13	550	330.55	20.46	1.50	1.25	21.89
ENST00000580606.5	ENSG00000160392.13	803	583.30	0.00	0.00	0.00	0.00
ENST00000580977.1	ENSG00000160392.13	563	343.53	0.00	0.00	0.00	0.00
ENST00000582006.5	ENSG00000160392.13	581	361.50	0.00	0.00	0.00	0.00
ENST00000582734.1	ENSG00000160392.13	1977	1757.26	0.00	0.00	0.00	0.00
ENST00000582783.5	ENSG00000160392.13	3628	3408.26	9.18	0.07	0.05	0.95
ENST00000584868.1	ENSG00000160392.13	583	363.49	7.81	0.52	0.44	7.60
ENST00000291823.2	ENSG00000160396.8	2452	2232.26	4.00	0.04	0.04	100.00
ENST00000373293.5	ENSG00000160401.14	1629	1409.26	0.00	0.00	0.00	0.00
ENST00000373295.6	ENSG00000160401.14	1721	1501.26	0.00	0.00	0.00	0.00
ENST00000461104.2	ENSG00000160401.14	409	190.26	0.00	0.00	0.00	0.00
ENST00000464092.1	ENSG00000160401.14	2708	2488.26	54.42	0.53	0.44	100.00
ENST00000496009.5	ENSG00000160401.14	2374	2154.26	0.00	0.00	0.00	0.00
ENST00000614677.1	ENSG00000160401.14	1796	1576.26	0.00	0.00	0.00	0.00
ENST00000336067.10	ENSG00000160404.17	1370	1150.26	0.00	0.00	0.00	0.00
ENST00000373281.8	ENSG00000160404.17	2477	2257.26	0.41	0.00	0.00	0.60
ENST00000373284.9	ENSG00000160404.17	1523	1303.26	15.23	0.28	0.24	38.10
ENST00000463256.5	ENSG00000160404.17	831	611.29	2.20	0.09	0.07	11.71
ENST00000463577.2	ENSG00000160404.17	2211	1991.26	0.00	0.00	0.00	0.00
ENST00000472723.1	ENSG00000160404.17	3496	3276.26	12.41	0.09	0.08	12.35
ENST00000493439.1	ENSG00000160404.17	855	635.28	1.22	0.05	0.04	6.24
ENST00000494135.1	ENSG00000160404.17	678	458.38	2.23	0.12	0.10	15.88
ENST00000496460.5	ENSG00000160404.17	933	713.27	3.31	0.11	0.09	15.12
ENST00000291839.9	ENSG00000160408.14	2280	2060.26	193.55	2.28	1.90	65.65
ENST00000373141.5	ENSG00000160408.14	2424	2204.26	0.00	0.00	0.00	0.00
ENST00000373142.5	ENSG00000160408.14	2448	2228.26	0.00	0.00	0.00	0.00
ENST00000373144.7	ENSG00000160408.14	2406	2186.26	0.00	0.00	0.00	0.00
ENST00000373146.5	ENSG00000160408.14	2460	2240.26	0.00	0.00	0.00	0.00
ENST00000447681.2	ENSG00000160408.14	802	582.30	6.63	0.28	0.23	7.95
ENST00000463086.5	ENSG00000160408.14	505	285.65	8.24	0.70	0.58	20.16
ENST00000478319.5	ENSG00000160408.14	452	232.88	0.00	0.00	0.00	0.00
ENST00000480417.5	ENSG00000160408.14	777	557.31	0.94	0.04	0.03	1.18
ENST00000481355.5	ENSG00000160408.14	466	246.80	0.00	0.00	0.00	0.00
ENST00000483353.2	ENSG00000160408.14	2310	2090.26	0.00	0.00	0.00	0.00
ENST00000485320.5	ENSG00000160408.14	2357	2137.26	15.47	0.18	0.15	5.06
ENST00000494541.5	ENSG00000160408.14	712	492.35	0.00	0.00	0.00	0.00
ENST00000494611.1	ENSG00000160408.14	474	254.77	0.00	0.00	0.00	0.00
ENST00000542456.5	ENSG00000160408.14	2018	1798.26	0.00	0.00	0.00	0.00
ENST00000622357.4	ENSG00000160408.14	2396	2176.26	0.00	0.00	0.00	0.00
ENST00000291842.9	ENSG00000160410.14	2363	2143.26	0.00	0.00	0.00	0.00
ENST00000593764.5	ENSG00000160410.14	870	650.28	0.00	0.00	0.00	0.00
ENST00000594298.5	ENSG00000160410.14	716	496.35	0.00	0.00	0.00	0.00
ENST00000594862.1	ENSG00000160410.14	623	403.44	0.00	0.00	0.00	0.00
ENST00000594973.5	ENSG00000160410.14	2339	2119.26	95.55	1.09	0.91	6.99
ENST00000595523.5	ENSG00000160410.14	575	355.51	0.00	0.00	0.00	0.00
ENST00000595631.5	ENSG00000160410.14	552	332.54	0.00	0.00	0.00	0.00
ENST00000595726.1	ENSG00000160410.14	684	464.38	0.45	0.02	0.02	0.15
ENST00000595803.5	ENSG00000160410.14	773	553.32	0.00	0.00	0.00	0.00
ENST00000595874.1	ENSG00000160410.14	203	17.92	0.00	0.00	0.00	0.00
ENST00000595945.5	ENSG00000160410.14	823	603.29	0.00	0.00	0.00	0.00
ENST00000596163.5	ENSG00000160410.14	785	565.31	0.00	0.00	0.00	0.00
ENST00000597325.1	ENSG00000160410.14	366	148.12	1.00	0.16	0.14	1.05
ENST00000597396.5	ENSG00000160410.14	1019	799.26	3.48	0.11	0.09	0.67
ENST00000597649.5	ENSG00000160410.14	781	561.31	0.00	0.00	0.00	0.00
ENST00000598201.5	ENSG00000160410.14	2069	1849.26	229.56	3.01	2.52	19.25
ENST00000598558.5	ENSG00000160410.14	579	359.50	0.00	0.00	0.00	0.00
ENST00000598907.5	ENSG00000160410.14	738	518.34	0.00	0.00	0.00	0.00
ENST00000599575.5	ENSG00000160410.14	810	590.30	5.66	0.23	0.19	1.49
ENST00000599716.5	ENSG00000160410.14	572	352.51	3.00	0.21	0.17	1.32
ENST00000599833.1	ENSG00000160410.14	761	541.32	46.19	2.07	1.73	13.23
ENST00000600320.5	ENSG00000160410.14	913	693.27	0.00	0.00	0.00	0.00
ENST00000600552.5	ENSG00000160410.14	566	346.52	0.00	0.00	0.00	0.00
ENST00000600718.5	ENSG00000160410.14	1993	1773.26	0.00	0.00	0.00	0.00
ENST00000600733.5	ENSG00000160410.14	2284	2064.26	0.00	0.00	0.00	0.00
ENST00000600791.5	ENSG00000160410.14	494	274.69	38.21	3.37	2.82	21.57
ENST00000602011.5	ENSG00000160410.14	897	677.27	31.64	1.13	0.95	7.24
ENST00000602239.1	ENSG00000160410.14	450	230.89	40.27	4.23	3.54	27.04
ENST00000291892.10	ENSG00000160439.15	3022	2802.26	7.77	0.07	0.06	4.05
ENST00000396247.7	ENSG00000160439.15	1987	1767.26	0.00	0.00	0.00	0.00
ENST00000415061.7	ENSG00000160439.15	1871	1651.26	104.52	1.54	1.28	92.47
ENST00000586331.1	ENSG00000160439.15	1971	1751.26	0.00	0.00	0.00	0.00
ENST00000586945.5	ENSG00000160439.15	601	381.47	0.00	0.00	0.00	0.00
ENST00000587026.1	ENSG00000160439.15	610	390.46	0.00	0.00	0.00	0.00
ENST00000587046.1	ENSG00000160439.15	572	352.51	0.00	0.00	0.00	0.00
ENST00000587373.1	ENSG00000160439.15	722	502.35	0.00	0.00	0.00	0.00
ENST00000587721.1	ENSG00000160439.15	731	511.34	0.00	0.00	0.00	0.00
ENST00000588306.1	ENSG00000160439.15	442	222.94	0.00	0.00	0.00	0.00
ENST00000588941.1	ENSG00000160439.15	702	482.36	0.00	0.00	0.00	0.00
ENST00000589197.1	ENSG00000160439.15	792	572.31	0.00	0.00	0.00	0.00
ENST00000589305.5	ENSG00000160439.15	556	336.54	0.00	0.00	0.00	0.00
ENST00000589605.5	ENSG00000160439.15	584	364.49	0.00	0.00	0.00	0.00
ENST00000590349.1	ENSG00000160439.15	535	315.58	0.00	0.00	0.00	0.00
ENST00000591023.5	ENSG00000160439.15	553	333.54	0.00	0.00	0.00	0.00
ENST00000591603.1	ENSG00000160439.15	404	185.33	0.00	0.00	0.00	0.00
ENST00000591868.1	ENSG00000160439.15	143	2.13	0.00	0.00	0.00	0.00
ENST00000591960.1	ENSG00000160439.15	1328	1108.26	0.00	0.00	0.00	0.00
ENST00000592423.1	ENSG00000160439.15	2811	2591.26	0.00	0.00	0.00	0.00
ENST00000592573.1	ENSG00000160439.15	1481	1261.26	3.01	0.06	0.05	3.48
ENST00000593134.1	ENSG00000160439.15	594	374.48	0.00	0.00	0.00	0.00
ENST00000610356.4	ENSG00000160439.15	1931	1711.26	0.00	0.00	0.00	0.00
ENST00000291900.6	ENSG00000160445.10	4259	4039.26	1621.76	9.74	8.14	98.74
ENST00000414921.5	ENSG00000160445.10	715	495.35	0.00	0.00	0.00	0.00
ENST00000427848.1	ENSG00000160445.10	460	240.83	1.24	0.12	0.10	1.26
ENST00000494461.1	ENSG00000160445.10	542	322.56	0.00	0.00	0.00	0.00
ENST00000372663.8	ENSG00000160446.18	1129	909.26	610.89	16.30	13.62	95.93
ENST00000372667.9	ENSG00000160446.18	1187	967.26	0.00	0.00	0.00	0.00
ENST00000406904.2	ENSG00000160446.18	646	426.41	4.93	0.28	0.23	1.65
ENST00000452105.5	ENSG00000160446.18	644	424.42	7.17	0.41	0.34	2.41
ENST00000467312.1	ENSG00000160446.18	2536	2316.26	0.00	0.00	0.00	0.00
ENST00000291906.4	ENSG00000160447.6	3375	3155.26	148.47	1.14	0.95	51.56
ENST00000483521.1	ENSG00000160447.6	597	377.47	0.00	0.00	0.00	0.00
ENST00000485301.1	ENSG00000160447.6	752	532.33	23.53	1.07	0.90	48.44
ENST00000338932.7	ENSG00000160460.15	8686	8466.26	3.72	0.01	0.01	18.23
ENST00000352632.7	ENSG00000160460.15	8676	8456.26	0.00	0.00	0.00	0.00
ENST00000392023.1	ENSG00000160460.15	2419	2199.26	0.00	0.00	0.00	0.00
ENST00000392025.5	ENSG00000160460.15	8671	8451.26	0.00	0.00	0.00	0.00
ENST00000593816.1	ENSG00000160460.15	712	492.35	0.00	0.00	0.00	0.00
ENST00000593932.1	ENSG00000160460.15	1015	795.26	0.00	0.00	0.00	0.00
ENST00000595535.5	ENSG00000160460.15	6105	5885.26	0.00	0.00	0.00	0.00
ENST00000595690.1	ENSG00000160460.15	763	543.32	0.00	0.00	0.00	0.00
ENST00000596411.1	ENSG00000160460.15	1885	1665.26	3.28	0.05	0.04	81.77
ENST00000596900.5	ENSG00000160460.15	1857	1637.26	0.00	0.00	0.00	0.00
ENST00000597389.5	ENSG00000160460.15	5957	5737.26	0.00	0.00	0.00	0.00
ENST00000598249.5	ENSG00000160460.15	8070	7850.26	0.00	0.00	0.00	0.00
ENST00000598775.1	ENSG00000160460.15	580	360.50	0.00	0.00	0.00	0.00
ENST00000599926.5	ENSG00000160460.15	525	305.60	0.00	0.00	0.00	0.00
ENST00000309383.5	ENSG00000160469.16	3079	2859.26	0.00	0.00	0.00	0.00
ENST00000326848.7	ENSG00000160469.16	2095	1875.26	0.00	0.00	0.00	0.00
ENST00000585418.1	ENSG00000160469.16	1104	884.26	3.12	0.09	0.07	8.27
ENST00000586626.1	ENSG00000160469.16	540	320.57	0.00	0.00	0.00	0.00
ENST00000588584.1	ENSG00000160469.16	547	327.55	0.00	0.00	0.00	0.00
ENST00000590333.5	ENSG00000160469.16	2977	2757.26	46.40	0.41	0.34	39.50
ENST00000591774.5	ENSG00000160469.16	556	336.54	7.49	0.54	0.45	52.23
ENST00000592539.6	ENSG00000160469.16	545	325.56	0.00	0.00	0.00	0.00
ENST00000326529.8	ENSG00000160471.12	1663	1443.26	0.00	0.00	0.00	0.00
ENST00000586191.1	ENSG00000160471.12	319	103.48	0.00	0.00	0.00	0.00
ENST00000587357.1	ENSG00000160471.12	494	274.69	0.00	0.00	0.00	0.00
ENST00000587854.1	ENSG00000160471.12	548	328.55	0.00	0.00	0.00	0.00
ENST00000588572.6	ENSG00000160471.12	1944	1724.26	0.00	0.00	0.00	0.00
ENST00000588586.1	ENSG00000160471.12	162	4.95	0.00	0.00	0.00	0.00
ENST00000589467.1	ENSG00000160471.12	479	259.74	0.00	0.00	0.00	0.00
ENST00000589879.1	ENSG00000160471.12	690	470.37	0.00	0.00	0.00	0.00
ENST00000590900.5	ENSG00000160471.12	1396	1176.26	0.00	0.00	0.00	0.00
ENST00000593184.5	ENSG00000160471.12	2083	1863.26	0.00	0.00	0.00	0.00
ENST00000291934.3	ENSG00000160472.4	593	373.48	0.00	0.00	0.00	0.00
ENST00000301295.10	ENSG00000160505.15	3670	3450.26	0.00	0.00	0.00	0.00
ENST00000587464.1	ENSG00000160505.15	572	352.51	0.00	0.00	0.00	0.00
ENST00000587891.5	ENSG00000160505.15	3201	2981.26	0.00	0.00	0.00	0.00
ENST00000589437.1	ENSG00000160505.15	1781	1561.26	6.00	0.09	0.08	100.00
ENST00000372261.1	ENSG00000160539.4	972	752.26	31.11	1.00	0.84	73.55
ENST00000372264.3	ENSG00000160539.4	2095	1875.26	27.89	0.36	0.30	26.45
ENST00000261716.7	ENSG00000160551.10	12407	12187.26	6169.33	12.28	10.26	21.86
ENST00000536202.1	ENSG00000160551.10	4068	3848.26	6526.05	41.14	34.38	73.24
ENST00000577583.1	ENSG00000160551.10	5557	5337.26	134.20	0.61	0.51	1.09
ENST00000578653.1	ENSG00000160551.10	564	344.52	17.82	1.25	1.05	2.23
ENST00000580425.1	ENSG00000160551.10	69	0.00	0.00	0.00	0.00	0.00
ENST00000583121.5	ENSG00000160551.10	526	306.60	1.14	0.09	0.08	0.16
ENST00000587277.1	ENSG00000160551.10	353	135.57	4.45	0.80	0.67	1.42
ENST00000292035.9	ENSG00000160563.13	1431	1211.26	1321.73	26.47	22.12	100.00
ENST00000357028.6	ENSG00000160563.13	1281	1061.26	0.00	0.00	0.00	0.00
ENST00000444872.3	ENSG00000160563.13	433	214.01	0.00	0.00	0.00	0.00
ENST00000474263.1	ENSG00000160563.13	762	542.32	0.00	0.00	0.00	0.00
ENST00000336034.8	ENSG00000160570.13	1882	1662.26	14.70	0.21	0.18	1.69
ENST00000593561.5	ENSG00000160570.13	546	326.56	0.00	0.00	0.00	0.00
ENST00000593804.5	ENSG00000160570.13	1586	1366.26	691.26	12.27	10.26	96.71
ENST00000595337.5	ENSG00000160570.13	1894	1674.26	0.00	0.00	0.00	0.00
ENST00000596251.5	ENSG00000160570.13	1183	963.26	0.00	0.00	0.00	0.00
ENST00000598090.5	ENSG00000160570.13	463	243.82	2.04	0.20	0.17	1.60
ENST00000598200.1	ENSG00000160570.13	465	245.81	0.00	0.00	0.00	0.00
ENST00000598415.5	ENSG00000160570.13	715	495.35	0.00	0.00	0.00	0.00
ENST00000598727.5	ENSG00000160570.13	1037	817.26	0.00	0.00	0.00	0.00
ENST00000600559.5	ENSG00000160570.13	550	330.55	0.00	0.00	0.00	0.00
ENST00000601135.5	ENSG00000160570.13	723	503.35	0.00	0.00	0.00	0.00
ENST00000602075.5	ENSG00000160570.13	763	543.32	0.00	0.00	0.00	0.00
ENST00000602201.1	ENSG00000160570.13	556	336.54	0.00	0.00	0.00	0.00
ENST00000375300.5	ENSG00000160584.15	6213	5993.26	0.00	0.00	0.00	0.00
ENST00000413553.1	ENSG00000160584.15	3054	2834.26	88.28	0.76	0.63	7.30
ENST00000415541.5	ENSG00000160584.15	3816	3596.26	195.70	1.32	1.10	12.76
ENST00000445177.5	ENSG00000160584.15	6331	6111.26	184.19	0.73	0.61	7.07
ENST00000446921.6	ENSG00000160584.15	3858	3638.26	599.73	4.00	3.34	38.65
ENST00000454905.5	ENSG00000160584.15	294	81.01	0.00	0.00	0.00	0.00
ENST00000465421.5	ENSG00000160584.15	3459	3239.26	110.39	0.83	0.69	7.99
ENST00000472648.1	ENSG00000160584.15	267	58.50	0.00	0.00	0.00	0.00
ENST00000480222.1	ENSG00000160584.15	665	445.39	35.41	1.93	1.61	18.64
ENST00000480468.1	ENSG00000160584.15	2237	2017.26	48.85	0.59	0.49	5.68
ENST00000485363.1	ENSG00000160584.15	764	544.32	4.45	0.20	0.17	1.91
ENST00000488337.5	ENSG00000160584.15	4220	4000.26	0.00	0.00	0.00	0.00
ENST00000497049.5	ENSG00000160584.15	715	495.35	0.00	0.00	0.00	0.00
ENST00000278949.8	ENSG00000160588.9	3968	3748.26	55.21	0.36	0.30	3.93
ENST00000446386.2	ENSG00000160588.9	963	743.26	21.00	0.69	0.57	7.53
ENST00000525386.5	ENSG00000160588.9	973	753.26	0.00	0.00	0.00	0.00
ENST00000527472.1	ENSG00000160588.9	1381	1161.26	385.79	8.06	6.74	88.54
ENST00000292067.11	ENSG00000160593.17	1959	1739.26	0.00	0.00	0.00	0.00
ENST00000356289.9	ENSG00000160593.17	1944	1724.26	80.29	1.13	0.94	2.92
ENST00000524477.5	ENSG00000160593.17	591	371.48	0.00	0.00	0.00	0.00
ENST00000525565.1	ENSG00000160593.17	574	354.51	0.00	0.00	0.00	0.00
ENST00000526595.5	ENSG00000160593.17	1935	1715.26	17.98	0.25	0.21	0.66
ENST00000526620.5	ENSG00000160593.17	1383	1163.26	878.97	18.33	15.32	47.34
ENST00000527877.5	ENSG00000160593.17	547	327.55	0.00	0.00	0.00	0.00
ENST00000529164.5	ENSG00000160593.17	1485	1265.26	48.92	0.94	0.78	2.42
ENST00000531530.5	ENSG00000160593.17	2624	2404.26	21.67	0.22	0.18	0.56
ENST00000531536.1	ENSG00000160593.17	623	403.44	82.54	4.96	4.15	12.82
ENST00000533261.5	ENSG00000160593.17	1508	1288.26	669.56	12.61	10.54	32.56
ENST00000534294.5	ENSG00000160593.17	5610	5390.26	62.07	0.28	0.23	0.72
ENST00000268766.10	ENSG00000160602.13	3581	3361.26	22.89	0.17	0.14	42.12
ENST00000543014.1	ENSG00000160602.13	2055	1835.26	0.00	0.00	0.00	0.00
ENST00000579060.5	ENSG00000160602.13	647	427.41	1.37	0.08	0.06	19.79
ENST00000579671.5	ENSG00000160602.13	643	423.42	0.00	0.00	0.00	0.00
ENST00000581000.1	ENSG00000160602.13	590	370.48	0.00	0.00	0.00	0.00
ENST00000584342.5	ENSG00000160602.13	828	608.29	3.75	0.15	0.12	38.10
ENST00000592510.1	ENSG00000160602.13	782	562.31	0.00	0.00	0.00	0.00
ENST00000593261.1	ENSG00000160602.13	547	327.55	0.00	0.00	0.00	0.00
ENST00000292090.7	ENSG00000160606.10	1017	797.26	110.74	3.37	2.82	36.15
ENST00000394933.7	ENSG00000160606.10	784	564.31	31.35	1.35	1.13	14.46
ENST00000580518.1	ENSG00000160606.10	578	358.50	0.00	0.00	0.00	0.00
ENST00000581236.1	ENSG00000160606.10	408	189.27	35.91	4.60	3.85	49.38
ENST00000320934.7	ENSG00000160613.12	4649	4429.26	805.18	4.41	3.69	34.28
ENST00000524507.5	ENSG00000160613.12	553	333.54	0.00	0.00	0.00	0.00
ENST00000525027.1	ENSG00000160613.12	1312	1092.26	2.18	0.05	0.04	0.38
ENST00000527037.5	ENSG00000160613.12	2346	2126.26	4.88	0.06	0.05	0.43
ENST00000527861.1	ENSG00000160613.12	925	705.27	37.36	1.29	1.07	9.99
ENST00000528217.1	ENSG00000160613.12	2954	2734.26	0.00	0.00	0.00	0.00
ENST00000528973.1	ENSG00000160613.12	9347	9127.26	0.00	0.00	0.00	0.00
ENST00000529458.5	ENSG00000160613.12	695	475.37	49.87	2.55	2.13	19.79
ENST00000530269.1	ENSG00000160613.12	583	363.49	0.00	0.00	0.00	0.00
ENST00000531573.1	ENSG00000160613.12	562	342.53	6.19	0.44	0.37	3.41
ENST00000532301.5	ENSG00000160613.12	549	329.55	0.00	0.00	0.00	0.00
ENST00000532810.5	ENSG00000160613.12	589	369.48	12.40	0.81	0.68	6.33
ENST00000533135.1	ENSG00000160613.12	549	329.55	0.00	0.00	0.00	0.00
ENST00000534529.5	ENSG00000160613.12	5393	5173.26	47.16	0.22	0.18	1.72
ENST00000540028.5	ENSG00000160613.12	3332	3112.26	390.61	3.04	2.54	23.67
ENST00000292123.9	ENSG00000160633.12	3042	2822.26	759.81	6.53	5.46	7.89
ENST00000454510.5	ENSG00000160633.12	2650	2430.26	14.81	0.15	0.12	0.18
ENST00000586281.1	ENSG00000160633.12	397	178.43	2.00	0.27	0.23	0.33
ENST00000586934.5	ENSG00000160633.12	995	775.26	55.67	1.74	1.46	2.10
ENST00000588852.1	ENSG00000160633.12	2842	2622.26	0.00	0.00	0.00	0.00
ENST00000589006.1	ENSG00000160633.12	459	239.84	3.41	0.34	0.29	0.42
ENST00000589863.5	ENSG00000160633.12	2708	2488.26	61.19	0.60	0.50	0.72
ENST00000590485.1	ENSG00000160633.12	548	328.55	7.91	0.58	0.49	0.71
ENST00000591666.5	ENSG00000160633.12	632	412.43	25.83	1.52	1.27	1.84
ENST00000591991.1	ENSG00000160633.12	3471	3251.26	12.92	0.10	0.08	0.12
ENST00000592224.5	ENSG00000160633.12	3014	2794.26	1294.65	11.24	9.39	13.58
ENST00000592396.1	ENSG00000160633.12	620	400.44	56.61	3.43	2.87	4.14
ENST00000592555.1	ENSG00000160633.12	1360	1140.26	47.37	1.01	0.84	1.22
ENST00000592707.5	ENSG00000160633.12	940	720.27	1640.74	55.26	46.19	66.76
ENST00000292144.8	ENSG00000160654.9	1525	1305.26	5.24	0.10	0.08	2.55
ENST00000392883.6	ENSG00000160654.9	1179	959.26	0.00	0.00	0.00	0.00
ENST00000527777.5	ENSG00000160654.9	745	525.33	19.70	0.91	0.76	23.81
ENST00000528540.5	ENSG00000160654.9	234	34.81	0.00	0.00	0.00	0.00
ENST00000532903.1	ENSG00000160654.9	772	552.32	64.05	2.81	2.35	73.64
ENST00000532917.1	ENSG00000160654.9	2678	2458.26	0.00	0.00	0.00	0.00
ENST00000533462.5	ENSG00000160654.9	1307	1087.26	0.00	0.00	0.00	0.00
ENST00000292169.5	ENSG00000160678.11	594	374.48	7753.73	502.31	419.80	92.20
ENST00000368696.3	ENSG00000160678.11	522	302.61	464.11	37.21	31.10	6.83
ENST00000368698.3	ENSG00000160678.11	784	564.31	11.43	0.49	0.41	0.09
ENST00000436839.1	ENSG00000160678.11	236	36.10	4.00	2.69	2.25	0.49
ENST00000469893.2	ENSG00000160678.11	2621	2401.26	210.99	2.13	1.78	0.39
ENST00000368686.1	ENSG00000160679.12	2250	2030.26	177.30	2.12	1.77	1.45
ENST00000368687.1	ENSG00000160679.12	1094	874.26	4102.02	113.83	95.13	78.04
ENST00000368690.7	ENSG00000160679.12	2165	1945.26	653.55	8.15	6.81	5.59
ENST00000368694.7	ENSG00000160679.12	2096	1876.26	0.00	0.00	0.00	0.00
ENST00000403433.5	ENSG00000160679.12	1923	1703.26	319.83	4.56	3.81	3.12
ENST00000495554.1	ENSG00000160679.12	2553	2333.26	124.19	1.29	1.08	0.89
ENST00000614256.4	ENSG00000160679.12	1840	1620.26	1063.12	15.92	13.30	10.91
ENST00000292174.4	ENSG00000160683.4	4431	4211.26	180.40	1.04	0.87	100.00
ENST00000292176.2	ENSG00000160685.13	2129	1909.26	634.59	8.06	6.74	66.58
ENST00000368426.3	ENSG00000160685.13	3594	3374.26	0.00	0.00	0.00	0.00
ENST00000417934.6	ENSG00000160685.13	4017	3797.26	15.80	0.10	0.08	0.83
ENST00000461530.1	ENSG00000160685.13	658	438.40	9.49	0.53	0.44	4.34
ENST00000483226.1	ENSG00000160685.13	243	40.76	0.00	0.00	0.00	0.00
ENST00000487542.1	ENSG00000160685.13	873	653.28	92.12	3.42	2.86	28.25
ENST00000535420.5	ENSG00000160685.13	3777	3557.26	0.00	0.00	0.00	0.00
ENST00000292180.7	ENSG00000160688.18	2160	1940.26	10.92	0.14	0.11	0.35
ENST00000295530.6	ENSG00000160688.18	1211	991.26	22.04	0.54	0.45	1.39
ENST00000315144.14	ENSG00000160688.18	1730	1510.26	1118.98	17.97	15.02	46.37
ENST00000368428.1	ENSG00000160688.18	1111	891.26	195.11	5.31	4.44	13.70
ENST00000368431.7	ENSG00000160688.18	1803	1583.26	377.01	5.78	4.83	14.90
ENST00000368432.5	ENSG00000160688.18	1839	1619.26	395.30	5.92	4.95	15.28
ENST00000368433.5	ENSG00000160688.18	2656	2436.26	100.00	1.00	0.83	2.57
ENST00000477609.5	ENSG00000160688.18	554	334.54	10.66	0.77	0.65	1.99
ENST00000481758.1	ENSG00000160688.18	408	189.27	5.95	0.76	0.64	1.97
ENST00000487371.1	ENSG00000160688.18	757	537.32	0.00	0.00	0.00	0.00
ENST00000489992.5	ENSG00000160688.18	648	428.41	10.02	0.57	0.47	1.46
ENST00000492620.1	ENSG00000160688.18	727	507.34	0.00	0.00	0.00	0.00
ENST00000366442.2	ENSG00000160691.18	780	560.31	19.95	0.86	0.72	1.01
ENST00000368445.9	ENSG00000160691.18	3472	3252.26	1915.94	14.29	11.94	16.74
ENST00000368449.8	ENSG00000160691.18	2879	2659.26	0.00	0.00	0.00	0.00
ENST00000368450.5	ENSG00000160691.18	3059	2839.26	377.51	3.23	2.70	3.78
ENST00000368453.8	ENSG00000160691.18	3062	2842.26	6216.37	53.06	44.34	62.15
ENST00000412170.5	ENSG00000160691.18	692	472.37	9.13	0.47	0.39	0.55
ENST00000414115.5	ENSG00000160691.18	780	560.31	26.82	1.16	0.97	1.36
ENST00000444179.5	ENSG00000160691.18	550	330.55	40.06	2.94	2.46	3.44
ENST00000444664.5	ENSG00000160691.18	1305	1085.26	224.75	5.02	4.20	5.89
ENST00000448116.6	ENSG00000160691.18	3481	3261.26	0.89	0.01	0.01	0.01
ENST00000490667.1	ENSG00000160691.18	727	507.34	90.51	4.33	3.62	5.07
ENST00000524454.1	ENSG00000160695.14	626	406.44	0.00	0.00	0.00	0.00
ENST00000526829.1	ENSG00000160695.14	1952	1732.26	91.94	1.29	1.08	3.01
ENST00000529545.1	ENSG00000160695.14	576	356.50	6.06	0.41	0.34	0.96
ENST00000530809.2	ENSG00000160695.14	542	322.56	41.72	3.14	2.62	7.34
ENST00000534551.2	ENSG00000160695.14	585	365.49	6.29	0.42	0.35	0.98
ENST00000614944.4	ENSG00000160695.14	3388	3168.26	524.50	4.02	3.36	9.39
ENST00000620429.4	ENSG00000160695.14	2739	2519.26	1437.09	13.84	11.57	32.35
ENST00000621676.4	ENSG00000160695.14	3313	3093.26	2250.15	17.65	14.75	41.26
ENST00000622309.4	ENSG00000160695.14	3352	3132.26	260.25	2.02	1.68	4.71
ENST00000292199.6	ENSG00000160703.15	3744	3524.26	0.00	0.00	0.00	0.00
ENST00000409109.5	ENSG00000160703.15	4092	3872.26	0.00	0.00	0.00	0.00
ENST00000409265.8	ENSG00000160703.15	3665	3445.26	1040.40	7.33	6.12	92.27
ENST00000409991.5	ENSG00000160703.15	3716	3496.26	0.00	0.00	0.00	0.00
ENST00000422249.5	ENSG00000160703.15	544	324.56	0.00	0.00	0.00	0.00
ENST00000449394.5	ENSG00000160703.15	558	338.53	0.00	0.00	0.00	0.00
ENST00000454811.5	ENSG00000160703.15	762	542.32	0.00	0.00	0.00	0.00
ENST00000468765.1	ENSG00000160703.15	577	357.50	0.00	0.00	0.00	0.00
ENST00000469103.3	ENSG00000160703.15	686	466.38	0.00	0.00	0.00	0.00
ENST00000474751.6	ENSG00000160703.15	721	501.35	0.00	0.00	0.00	0.00
ENST00000481860.6	ENSG00000160703.15	2585	2365.26	0.00	0.00	0.00	0.00
ENST00000482180.5	ENSG00000160703.15	533	313.58	0.00	0.00	0.00	0.00
ENST00000524562.1	ENSG00000160703.15	1671	1451.26	1.13	0.02	0.02	0.24
ENST00000525863.1	ENSG00000160703.15	2850	2630.26	64.47	0.59	0.50	7.49
ENST00000368471.7	ENSG00000160710.15	6515	6295.26	1517.99	5.85	4.89	8.47
ENST00000368474.8	ENSG00000160710.15	6625	6405.26	493.92	1.87	1.56	2.71
ENST00000463920.5	ENSG00000160710.15	2347	2127.26	988.98	11.28	9.43	16.33
ENST00000471068.1	ENSG00000160710.15	577	357.50	11.35	0.77	0.64	1.12
ENST00000492630.1	ENSG00000160710.15	612	392.45	81.28	5.02	4.20	7.27
ENST00000494866.1	ENSG00000160710.15	471	251.78	0.00	0.00	0.00	0.00
ENST00000526905.1	ENSG00000160710.15	490	270.70	0.00	0.00	0.00	0.00
ENST00000529168.1	ENSG00000160710.15	3585	3365.26	5794.69	41.77	34.91	60.47
ENST00000530954.1	ENSG00000160710.15	558	338.53	11.12	0.80	0.67	1.15
ENST00000534279.1	ENSG00000160710.15	849	629.28	44.68	1.72	1.44	2.49
ENST00000344086.8	ENSG00000160712.12	3217	2997.26	108.20	0.88	0.73	6.52
ENST00000368485.7	ENSG00000160712.12	5914	5694.26	251.35	1.07	0.89	7.97
ENST00000476006.5	ENSG00000160712.12	881	661.28	83.81	3.07	2.57	22.88
ENST00000502679.1	ENSG00000160712.12	588	368.49	4.32	0.28	0.24	2.12
ENST00000507256.1	ENSG00000160712.12	539	319.57	85.98	6.53	5.45	48.56
ENST00000512471.1	ENSG00000160712.12	527	307.60	0.00	0.00	0.00	0.00
ENST00000515190.1	ENSG00000160712.12	570	350.51	21.28	1.47	1.23	10.96
ENST00000622330.4	ENSG00000160712.12	1496	1276.26	7.05	0.13	0.11	1.00
ENST00000292211.4	ENSG00000160714.9	3210	2990.26	2491.95	20.22	16.90	66.62
ENST00000467683.5	ENSG00000160714.9	370	152.01	0.00	0.00	0.00	0.00
ENST00000474181.1	ENSG00000160714.9	524	304.60	6.00	0.48	0.40	1.57
ENST00000476612.1	ENSG00000160714.9	301	87.17	1.00	0.28	0.23	0.92
ENST00000483639.1	ENSG00000160714.9	694	474.37	35.61	1.82	1.52	6.00
ENST00000491572.1	ENSG00000160714.9	235	35.45	10.09	6.90	5.77	22.74
ENST00000497453.1	ENSG00000160714.9	830	610.29	16.36	0.65	0.54	2.14
ENST00000368476.3	ENSG00000160716.5	5867	5647.26	0.00	0.00	0.00	0.00
ENST00000635876.1	ENSG00000160716.5	1243	1023.26	0.00	0.00	0.00	0.00
ENST00000636034.1	ENSG00000160716.5	3965	3745.26	0.00	0.00	0.00	0.00
ENST00000636695.1	ENSG00000160716.5	162	4.95	0.00	0.00	0.00	0.00
ENST00000637900.1	ENSG00000160716.5	2390	2170.26	0.00	0.00	0.00	0.00
ENST00000303569.10	ENSG00000160741.16	2290	2070.26	0.00	0.00	0.00	0.00
ENST00000368630.7	ENSG00000160741.16	1635	1415.26	0.00	0.00	0.00	0.00
ENST00000368633.1	ENSG00000160741.16	2644	2424.26	284.79	2.85	2.38	60.96
ENST00000461638.6	ENSG00000160741.16	2343	2123.26	0.00	0.00	0.00	0.00
ENST00000467860.1	ENSG00000160741.16	573	353.51	11.83	0.81	0.68	17.36
ENST00000476883.5	ENSG00000160741.16	467	247.80	0.00	0.00	0.00	0.00
ENST00000487235.5	ENSG00000160741.16	2263	2043.26	85.38	1.01	0.85	21.68
ENST00000492073.1	ENSG00000160741.16	329	112.78	0.00	0.00	0.00	0.00
ENST00000493909.1	ENSG00000160741.16	207	19.76	0.00	0.00	0.00	0.00
ENST00000524997.1	ENSG00000160741.16	1050	830.26	0.00	0.00	0.00	0.00
ENST00000292246.7	ENSG00000160746.12	3212	2992.26	0.00	0.00	0.00	0.00
ENST00000350459.8	ENSG00000160746.12	2039	1819.26	254.88	3.40	2.84	29.12
ENST00000396091.7	ENSG00000160746.12	2419	2199.26	109.86	1.21	1.01	10.38
ENST00000413397.5	ENSG00000160746.12	511	291.64	0.00	0.00	0.00	0.00
ENST00000414522.6	ENSG00000160746.12	2450	2230.26	59.07	0.64	0.54	5.50
ENST00000427171.5	ENSG00000160746.12	746	526.33	4.83	0.22	0.19	1.91
ENST00000428472.5	ENSG00000160746.12	592	372.48	0.00	0.00	0.00	0.00
ENST00000428831.1	ENSG00000160746.12	641	421.42	0.00	0.00	0.00	0.00
ENST00000436073.1	ENSG00000160746.12	497	277.68	0.00	0.00	0.00	0.00
ENST00000439141.5	ENSG00000160746.12	560	340.53	0.00	0.00	0.00	0.00
ENST00000444344.5	ENSG00000160746.12	575	355.51	0.00	0.00	0.00	0.00
ENST00000448045.1	ENSG00000160746.12	583	363.49	3.85	0.26	0.21	2.20
ENST00000451430.6	ENSG00000160746.12	2019	1799.26	440.50	5.94	4.96	50.88
ENST00000456438.5	ENSG00000160746.12	545	325.56	0.00	0.00	0.00	0.00
ENST00000466658.1	ENSG00000160746.12	570	350.51	0.00	0.00	0.00	0.00
ENST00000486959.1	ENSG00000160746.12	631	411.43	0.00	0.00	0.00	0.00
ENST00000495772.1	ENSG00000160746.12	631	411.43	0.00	0.00	0.00	0.00
ENST00000356657.10	ENSG00000160752.14	1478	1258.26	83.58	1.61	1.35	0.28
ENST00000368356.8	ENSG00000160752.14	1431	1211.26	94.83	1.90	1.59	0.33
ENST00000447866.5	ENSG00000160752.14	1256	1036.26	404.87	9.48	7.92	1.63
ENST00000461507.5	ENSG00000160752.14	1022	802.26	17.22	0.52	0.44	0.09
ENST00000465559.5	ENSG00000160752.14	677	457.38	1.76	0.09	0.08	0.02
ENST00000467076.5	ENSG00000160752.14	1178	958.26	8957.91	226.78	189.53	39.09
ENST00000468479.5	ENSG00000160752.14	938	718.27	15.12	0.51	0.43	0.09
ENST00000470171.5	ENSG00000160752.14	746	526.33	62.04	2.86	2.39	0.49
ENST00000471117.5	ENSG00000160752.14	630	410.43	217.92	12.88	10.76	2.22
ENST00000474345.5	ENSG00000160752.14	713	493.35	0.00	0.00	0.00	0.00
ENST00000477057.5	ENSG00000160752.14	741	521.33	0.00	0.00	0.00	0.00
ENST00000487002.1	ENSG00000160752.14	2017	1797.26	50.05	0.68	0.56	0.12
ENST00000489003.5	ENSG00000160752.14	976	756.26	15.66	0.50	0.42	0.09
ENST00000489324.1	ENSG00000160752.14	475	255.76	847.62	80.40	67.19	13.86
ENST00000490140.1	ENSG00000160752.14	680	460.38	3190.40	168.12	140.50	28.98
ENST00000491013.5	ENSG00000160752.14	912	692.27	0.00	0.00	0.00	0.00
ENST00000492244.5	ENSG00000160752.14	673	453.39	313.87	16.79	14.04	2.90
ENST00000492887.5	ENSG00000160752.14	554	334.54	422.81	30.66	25.62	5.29
ENST00000495308.5	ENSG00000160752.14	808	588.30	192.41	7.93	6.63	1.37
ENST00000611010.4	ENSG00000160752.14	1196	976.26	329.02	8.18	6.83	1.41
ENST00000612683.1	ENSG00000160752.14	1198	978.26	411.24	10.20	8.52	1.76
ENST00000292254.8	ENSG00000160753.15	2163	1943.26	0.00	0.00	0.00	0.00
ENST00000368347.8	ENSG00000160753.15	2503	2283.26	4.68	0.05	0.04	0.21
ENST00000368349.8	ENSG00000160753.15	1968	1748.26	47.65	0.66	0.55	2.75
ENST00000368352.9	ENSG00000160753.15	3403	3183.26	0.00	0.00	0.00	0.00
ENST00000368354.7	ENSG00000160753.15	3114	2894.26	29.67	0.25	0.21	1.03
ENST00000462780.5	ENSG00000160753.15	2420	2200.26	40.78	0.45	0.38	1.87
ENST00000467820.5	ENSG00000160753.15	915	695.27	0.00	0.00	0.00	0.00
ENST00000468764.5	ENSG00000160753.15	682	462.38	0.00	0.00	0.00	0.00
ENST00000471876.5	ENSG00000160753.15	1749	1529.26	954.44	15.14	12.65	62.93
ENST00000473331.1	ENSG00000160753.15	782	562.31	3.32	0.14	0.12	0.60
ENST00000479924.5	ENSG00000160753.15	930	710.27	0.00	0.00	0.00	0.00
ENST00000485924.2	ENSG00000160753.15	676	456.38	0.00	0.00	0.00	0.00
ENST00000489860.5	ENSG00000160753.15	934	714.27	0.00	0.00	0.00	0.00
ENST00000490373.5	ENSG00000160753.15	1700	1480.26	449.45	7.37	6.16	30.62
ENST00000492536.5	ENSG00000160753.15	1069	849.26	0.00	0.00	0.00	0.00
ENST00000497930.5	ENSG00000160753.15	1156	936.26	0.00	0.00	0.00	0.00
ENST00000368374.5	ENSG00000160766.14	1873	1653.26	14.22	0.21	0.17	2.93
ENST00000459805.5	ENSG00000160766.14	2922	2702.26	150.17	1.35	1.13	18.91
ENST00000462587.1	ENSG00000160766.14	529	309.59	3.96	0.31	0.26	4.35
ENST00000463838.5	ENSG00000160766.14	830	610.29	91.50	3.64	3.04	51.01
ENST00000473223.5	ENSG00000160766.14	2711	2491.26	28.07	0.27	0.23	3.83
ENST00000486197.5	ENSG00000160766.14	1823	1603.26	69.59	1.05	0.88	14.77
ENST00000486869.5	ENSG00000160766.14	1884	1664.26	20.57	0.30	0.25	4.20
ENST00000566701.5	ENSG00000160766.14	1546	1326.26	0.00	0.00	0.00	0.00
ENST00000350210.6	ENSG00000160767.20	2379	2159.26	342.31	3.85	3.21	67.42
ENST00000361361.6	ENSG00000160767.20	3082	2862.26	46.37	0.39	0.33	6.89
ENST00000368366.5	ENSG00000160767.20	1962	1742.26	98.49	1.37	1.15	24.04
ENST00000368368.7	ENSG00000160767.20	2609	2389.26	0.00	0.00	0.00	0.00
ENST00000472550.5	ENSG00000160767.20	948	728.27	1.50	0.05	0.04	0.87
ENST00000481822.1	ENSG00000160767.20	2103	1883.26	0.00	0.00	0.00	0.00
ENST00000487649.5	ENSG00000160767.20	1499	1279.26	2.34	0.04	0.04	0.78
ENST00000491082.1	ENSG00000160767.20	1006	786.26	0.00	0.00	0.00	0.00
ENST00000497941.5	ENSG00000160767.20	871	651.28	0.00	0.00	0.00	0.00
ENST00000621094.4	ENSG00000160767.20	1335	1115.26	0.00	0.00	0.00	0.00
ENST00000292291.9	ENSG00000160781.15	1908	1688.26	0.00	0.00	0.00	0.00
ENST00000335852.5	ENSG00000160781.15	2117	1897.26	0.00	0.00	0.00	0.00
ENST00000340183.9	ENSG00000160781.15	1799	1579.26	0.00	0.00	0.00	0.00
ENST00000356983.6	ENSG00000160781.15	2143	1923.26	0.00	0.00	0.00	0.00
ENST00000368270.2	ENSG00000160781.15	1765	1545.26	0.00	0.00	0.00	0.00
ENST00000468632.5	ENSG00000160781.15	2023	1803.26	0.00	0.00	0.00	0.00
ENST00000470198.5	ENSG00000160781.15	759	539.32	0.00	0.00	0.00	0.00
ENST00000475507.1	ENSG00000160781.15	622	402.44	0.00	0.00	0.00	0.00
ENST00000480773.5	ENSG00000160781.15	742	522.33	0.00	0.00	0.00	0.00
ENST00000491107.5	ENSG00000160781.15	1782	1562.26	0.00	0.00	0.00	0.00
ENST00000492619.5	ENSG00000160781.15	2029	1809.26	0.00	0.00	0.00	0.00
ENST00000540423.5	ENSG00000160781.15	1729	1509.26	0.00	0.00	0.00	0.00
ENST00000612424.4	ENSG00000160781.15	2037	1817.26	0.00	0.00	0.00	0.00
ENST00000613336.4	ENSG00000160781.15	1599	1379.26	7.00	0.12	0.10	100.00
ENST00000623241.3	ENSG00000160781.15	1961	1741.26	0.00	0.00	0.00	0.00
ENST00000368273.8	ENSG00000160783.19	884	664.27	87.67	3.20	2.68	17.31
ENST00000368277.3	ENSG00000160783.19	1068	848.26	510.71	14.61	12.21	78.96
ENST00000368279.7	ENSG00000160783.19	1019	799.26	10.96	0.33	0.28	1.80
ENST00000466489.1	ENSG00000160783.19	933	713.27	0.00	0.00	0.00	0.00
ENST00000497069.2	ENSG00000160783.19	837	617.29	0.00	0.00	0.00	0.00
ENST00000606952.5	ENSG00000160783.19	1275	1055.26	15.51	0.36	0.30	1.93
ENST00000359511.4	ENSG00000160785.13	3482	3262.26	2185.09	16.25	13.58	94.67
ENST00000423538.6	ENSG00000160785.13	3662	3442.26	62.37	0.44	0.37	2.56
ENST00000468973.2	ENSG00000160785.13	271	61.69	0.00	0.00	0.00	0.00
ENST00000469537.1	ENSG00000160785.13	6952	6732.26	13.38	0.05	0.04	0.28
ENST00000482737.1	ENSG00000160785.13	456	236.85	4.16	0.43	0.36	2.48
ENST00000347559.6	ENSG00000160789.19	3137	2917.26	0.00	0.00	0.00	0.00
ENST00000361308.8	ENSG00000160789.19	1713	1493.26	0.00	0.00	0.00	0.00
ENST00000368297.5	ENSG00000160789.19	1679	1459.26	4872.96	81.01	67.70	36.69
ENST00000368298.2	ENSG00000160789.19	1475	1255.26	490.83	9.49	7.93	4.30
ENST00000368299.7	ENSG00000160789.19	2253	2033.26	0.00	0.00	0.00	0.00
ENST00000368300.8	ENSG00000160789.19	3190	2970.26	2233.66	18.24	15.25	8.26
ENST00000368301.6	ENSG00000160789.19	2461	2241.26	0.00	0.00	0.00	0.00
ENST00000448611.6	ENSG00000160789.19	1943	1723.26	81.46	1.15	0.96	0.52
ENST00000459904.1	ENSG00000160789.19	916	696.27	259.95	9.06	7.57	4.10
ENST00000469565.6	ENSG00000160789.19	591	371.48	0.00	0.00	0.00	0.00
ENST00000470199.2	ENSG00000160789.19	551	331.55	0.00	0.00	0.00	0.00
ENST00000470835.1	ENSG00000160789.19	472	252.77	0.00	0.00	0.00	0.00
ENST00000473598.6	ENSG00000160789.19	2015	1795.26	1891.10	25.55	21.36	11.57
ENST00000478063.2	ENSG00000160789.19	285	73.27	0.00	0.00	0.00	0.00
ENST00000495341.5	ENSG00000160789.19	394	175.48	0.00	0.00	0.00	0.00
ENST00000496738.5	ENSG00000160789.19	2405	2185.26	1051.71	11.68	9.76	5.29
ENST00000498722.2	ENSG00000160789.19	1348	1128.26	2495.67	53.66	44.85	24.30
ENST00000502357.5	ENSG00000160789.19	537	317.57	0.00	0.00	0.00	0.00
ENST00000502751.5	ENSG00000160789.19	570	350.51	0.00	0.00	0.00	0.00
ENST00000504687.5	ENSG00000160789.19	546	326.56	0.00	0.00	0.00	0.00
ENST00000506981.1	ENSG00000160789.19	576	356.50	3.08	0.21	0.18	0.09
ENST00000508500.1	ENSG00000160789.19	848	628.28	44.45	1.72	1.43	0.78
ENST00000515459.5	ENSG00000160789.19	757	537.32	0.00	0.00	0.00	0.00
ENST00000515711.1	ENSG00000160789.19	569	349.51	0.00	0.00	0.00	0.00
ENST00000515824.1	ENSG00000160789.19	393	174.50	65.14	9.06	7.57	4.10
ENST00000292303.4	ENSG00000160791.13	3450	3230.26	1045.00	7.85	6.56	100.00
ENST00000445772.1	ENSG00000160791.13	1292	1072.26	0.00	0.00	0.00	0.00
ENST00000416683.5	ENSG00000160796.16	6364	6144.26	0.00	0.00	0.00	0.00
ENST00000423436.1	ENSG00000160796.16	765	545.32	0.00	0.00	0.00	0.00
ENST00000441027.5	ENSG00000160796.16	636	416.42	0.00	0.00	0.00	0.00
ENST00000443829.5	ENSG00000160796.16	3508	3288.26	0.00	0.00	0.00	0.00
ENST00000450053.7	ENSG00000160796.16	8827	8607.26	177.56	0.50	0.42	76.86
ENST00000461036.1	ENSG00000160796.16	785	565.31	1.01	0.04	0.04	6.63
ENST00000469349.1	ENSG00000160796.16	540	320.57	0.00	0.00	0.00	0.00
ENST00000475689.1	ENSG00000160796.16	677	457.38	0.00	0.00	0.00	0.00
ENST00000476095.5	ENSG00000160796.16	959	739.26	2.26	0.07	0.06	11.40
ENST00000477412.1	ENSG00000160796.16	827	607.29	0.00	0.00	0.00	0.00
ENST00000486870.1	ENSG00000160796.16	1076	856.26	1.17	0.03	0.03	5.11
ENST00000292314.6	ENSG00000160799.11	1017	797.26	3125.79	95.11	79.49	95.33
ENST00000425441.5	ENSG00000160799.11	1097	877.26	32.42	0.90	0.75	0.90
ENST00000446836.5	ENSG00000160799.11	412	193.22	0.00	0.00	0.00	0.00
ENST00000460035.1	ENSG00000160799.11	572	352.51	8.00	0.55	0.46	0.55
ENST00000488069.5	ENSG00000160799.11	897	677.27	8.10	0.29	0.24	0.29
ENST00000492819.1	ENSG00000160799.11	853	633.28	0.00	0.00	0.00	0.00
ENST00000494655.5	ENSG00000160799.11	793	573.31	1.74	0.07	0.06	0.07
ENST00000603885.5	ENSG00000160799.11	560	340.53	9.21	0.66	0.55	0.66
ENST00000604164.5	ENSG00000160799.11	399	180.40	0.27	0.04	0.03	0.04
ENST00000604181.1	ENSG00000160799.11	550	330.55	0.00	0.00	0.00	0.00
ENST00000604367.1	ENSG00000160799.11	2412	2192.26	194.47	2.15	1.80	2.16
ENST00000605358.5	ENSG00000160799.11	402	183.35	0.00	0.00	0.00	0.00
ENST00000605875.1	ENSG00000160799.11	380	161.76	0.00	0.00	0.00	0.00
ENST00000313049.9	ENSG00000160801.13	2123	1903.26	0.00	0.00	0.00	0.00
ENST00000418619.5	ENSG00000160801.13	2070	1850.26	0.00	0.00	0.00	0.00
ENST00000422115.2	ENSG00000160801.13	692	472.37	33.11	1.70	1.42	73.39
ENST00000427125.6	ENSG00000160801.13	1914	1694.26	0.00	0.00	0.00	0.00
ENST00000428220.1	ENSG00000160801.13	2063	1843.26	0.00	0.00	0.00	0.00
ENST00000430002.6	ENSG00000160801.13	1947	1727.26	43.89	0.62	0.52	26.61
ENST00000449590.5	ENSG00000160801.13	2123	1903.26	0.00	0.00	0.00	0.00
ENST00000490109.1	ENSG00000160801.13	731	511.34	0.00	0.00	0.00	0.00
ENST00000368309.3	ENSG00000160803.7	3576	3356.26	894.89	6.47	5.41	93.46
ENST00000459954.1	ENSG00000160803.7	502	282.66	5.27	0.45	0.38	6.54
ENST00000472638.1	ENSG00000160803.7	654	434.41	0.00	0.00	0.00	0.00
ENST00000292327.4	ENSG00000160808.9	924	704.27	32.00	1.10	0.92	52.93
ENST00000395869.5	ENSG00000160808.9	1012	792.26	32.00	0.98	0.82	47.07
ENST00000431168.1	ENSG00000160808.9	451	231.88	0.00	0.00	0.00	0.00
ENST00000292330.2	ENSG00000160813.6	1031	811.26	0.00	0.00	0.00	0.00
ENST00000470295.5	ENSG00000160813.6	758	538.32	384.40	17.32	14.48	53.20
ENST00000476185.1	ENSG00000160813.6	474	254.77	84.11	8.01	6.69	24.60
ENST00000487452.1	ENSG00000160813.6	965	745.26	220.14	7.17	5.99	22.01
ENST00000491407.1	ENSG00000160813.6	942	722.27	1.85	0.06	0.05	0.19
ENST00000368232.8	ENSG00000160818.16	1972	1752.26	2947.70	40.81	34.11	90.57
ENST00000415314.6	ENSG00000160818.16	934	714.27	11.73	0.40	0.33	0.88
ENST00000438976.6	ENSG00000160818.16	1159	939.26	0.00	0.00	0.00	0.00
ENST00000463513.5	ENSG00000160818.16	857	637.28	1.27	0.05	0.04	0.11
ENST00000473910.5	ENSG00000160818.16	2464	2244.26	14.56	0.16	0.13	0.35
ENST00000474904.5	ENSG00000160818.16	719	499.35	2.62	0.13	0.11	0.28
ENST00000494414.1	ENSG00000160818.16	740	520.34	5.75	0.27	0.22	0.59
ENST00000497287.5	ENSG00000160818.16	837	617.29	5.79	0.23	0.19	0.50
ENST00000498641.1	ENSG00000160818.16	534	314.58	13.01	1.00	0.84	2.23
ENST00000498756.5	ENSG00000160818.16	634	414.43	0.00	0.00	0.00	0.00
ENST00000506832.6	ENSG00000160818.16	1029	809.26	6.51	0.20	0.16	0.43
ENST00000525375.1	ENSG00000160818.16	513	293.63	0.00	0.00	0.00	0.00
ENST00000527691.5	ENSG00000160818.16	781	561.31	4.20	0.18	0.15	0.40
ENST00000529520.5	ENSG00000160818.16	552	332.54	8.34	0.61	0.51	1.35
ENST00000531129.5	ENSG00000160818.16	532	312.59	6.22	0.48	0.40	1.07
ENST00000531900.1	ENSG00000160818.16	653	433.41	9.85	0.55	0.46	1.22
ENST00000337428.7	ENSG00000160838.13	1959	1739.26	0.00	0.00	0.00	0.00
ENST00000472465.1	ENSG00000160838.13	685	465.38	0.00	0.00	0.00	0.00
ENST00000476550.1	ENSG00000160838.13	790	570.31	0.00	0.00	0.00	0.00
ENST00000490146.5	ENSG00000160838.13	1903	1683.26	0.00	0.00	0.00	0.00
ENST00000368184.7	ENSG00000160856.20	4725	4505.26	20.75	0.11	0.09	32.41
ENST00000368186.9	ENSG00000160856.20	2633	2413.26	0.00	0.00	0.00	0.00
ENST00000457799.1	ENSG00000160856.20	414	195.20	0.00	0.00	0.00	0.00
ENST00000468507.1	ENSG00000160856.20	804	584.30	3.40	0.14	0.12	40.98
ENST00000473231.5	ENSG00000160856.20	3436	3216.26	3.48	0.03	0.02	7.62
ENST00000477837.5	ENSG00000160856.20	2488	2268.26	1.61	0.02	0.01	5.00
ENST00000478179.1	ENSG00000160856.20	388	169.59	0.00	0.00	0.00	0.00
ENST00000480682.5	ENSG00000160856.20	3007	2787.26	0.00	0.00	0.00	0.00
ENST00000485028.5	ENSG00000160856.20	2786	2566.26	0.00	0.00	0.00	0.00
ENST00000492769.5	ENSG00000160856.20	2791	2571.26	5.11	0.05	0.04	13.99
ENST00000494724.5	ENSG00000160856.20	2678	2458.26	0.00	0.00	0.00	0.00
ENST00000496769.1	ENSG00000160856.20	907	687.27	0.00	0.00	0.00	0.00
ENST00000292401.8	ENSG00000160862.12	1307	1087.26	6869.29	153.27	128.10	72.93
ENST00000411734.1	ENSG00000160862.12	2027	1807.26	926.33	12.43	10.39	5.92
ENST00000419575.1	ENSG00000160862.12	719	499.35	0.00	0.00	0.00	0.00
ENST00000477251.1	ENSG00000160862.12	787	567.31	55.46	2.37	1.98	1.13
ENST00000483612.1	ENSG00000160862.12	679	459.38	460.82	24.34	20.34	11.58
ENST00000495765.1	ENSG00000160862.12	540	320.57	234.61	17.75	14.84	8.45
ENST00000292408.8	ENSG00000160867.14	3122	2902.26	0.00	0.00	0.00	0.00
ENST00000393637.5	ENSG00000160867.14	2418	2198.26	0.00	0.00	0.00	0.00
ENST00000393648.6	ENSG00000160867.14	2733	2513.26	0.00	0.00	0.00	0.00
ENST00000426612.5	ENSG00000160867.14	712	492.35	0.00	0.00	0.00	0.00
ENST00000430285.5	ENSG00000160867.14	713	493.35	0.00	0.00	0.00	0.00
ENST00000483872.2	ENSG00000160867.14	663	443.40	0.00	0.00	0.00	0.00
ENST00000502906.5	ENSG00000160867.14	2638	2418.26	0.00	0.00	0.00	0.00
ENST00000503708.5	ENSG00000160867.14	770	550.32	0.00	0.00	0.00	0.00
ENST00000507708.1	ENSG00000160867.14	476	256.76	0.00	0.00	0.00	0.00
ENST00000508139.1	ENSG00000160867.14	720	500.35	0.00	0.00	0.00	0.00
ENST00000509511.5	ENSG00000160867.14	1341	1121.26	0.00	0.00	0.00	0.00
ENST00000510911.5	ENSG00000160867.14	709	489.36	0.00	0.00	0.00	0.00
ENST00000511076.1	ENSG00000160867.14	838	618.29	0.00	0.00	0.00	0.00
ENST00000513166.1	ENSG00000160867.14	594	374.48	0.00	0.00	0.00	0.00
ENST00000513423.1	ENSG00000160867.14	445	225.92	0.00	0.00	0.00	0.00
ENST00000514472.1	ENSG00000160867.14	552	332.54	0.00	0.00	0.00	0.00
ENST00000336411.6	ENSG00000160868.14	2153	1933.26	93.00	1.17	0.98	100.00
ENST00000354593.6	ENSG00000160868.14	2342	2122.26	0.00	0.00	0.00	0.00
ENST00000415003.1	ENSG00000160868.14	564	344.52	0.00	0.00	0.00	0.00
ENST00000480043.1	ENSG00000160868.14	651	431.41	0.00	0.00	0.00	0.00
ENST00000336374.3	ENSG00000160870.12	1971	1751.26	0.00	0.00	0.00	0.00
ENST00000467776.1	ENSG00000160870.12	754	534.33	0.00	0.00	0.00	0.00
ENST00000477357.5	ENSG00000160870.12	2314	2094.26	0.00	0.00	0.00	0.00
ENST00000498080.1	ENSG00000160870.12	648	428.41	0.00	0.00	0.00	0.00
ENST00000292431.4	ENSG00000160877.5	4445	4225.26	1647.44	9.46	7.91	87.73
ENST00000585663.1	ENSG00000160877.5	615	395.45	21.56	1.32	1.11	12.27
ENST00000586171.1	ENSG00000160877.5	534	314.58	0.00	0.00	0.00	0.00
ENST00000292427.8	ENSG00000160882.11	2664	2444.26	0.00	0.00	0.00	0.00
ENST00000314111.4	ENSG00000160882.11	3726	3506.26	0.00	0.00	0.00	0.00
ENST00000377675.3	ENSG00000160882.11	2280	2060.26	0.00	0.00	0.00	0.00
ENST00000517471.5	ENSG00000160882.11	1874	1654.26	0.00	0.00	0.00	0.00
ENST00000519285.5	ENSG00000160882.11	2562	2342.26	0.00	0.00	0.00	0.00
ENST00000292432.9	ENSG00000160883.10	3066	2846.26	0.00	0.00	0.00	0.00
ENST00000504910.1	ENSG00000160883.10	547	327.55	2.00	0.15	0.12	6.34
ENST00000506834.5	ENSG00000160883.10	1988	1768.26	95.93	1.32	1.10	56.30
ENST00000509717.5	ENSG00000160883.10	450	230.89	0.00	0.00	0.00	0.00
ENST00000514058.1	ENSG00000160883.10	395	176.46	0.00	0.00	0.00	0.00
ENST00000514666.1	ENSG00000160883.10	415	196.19	7.07	0.87	0.73	37.37
ENST00000292430.10	ENSG00000160886.13	2671	2451.26	1119.50	11.08	9.26	8.04
ENST00000518841.5	ENSG00000160886.13	855	635.28	8.78	0.34	0.28	0.24
ENST00000519387.1	ENSG00000160886.13	963	743.26	60.91	1.99	1.66	1.44
ENST00000519390.1	ENSG00000160886.13	732	512.34	2620.94	124.10	103.72	90.07
ENST00000522591.1	ENSG00000160886.13	2724	2504.26	28.86	0.28	0.23	0.20
ENST00000292433.3	ENSG00000160888.6	2085	1865.26	2673.00	34.77	29.05	100.00
ENST00000587885.1	ENSG00000160888.6	1291	1071.26	0.00	0.00	0.00	0.00
ENST00000588173.1	ENSG00000160888.6	2934	2714.26	0.00	0.00	0.00	0.00
ENST00000337673.6	ENSG00000160908.14	2179	1959.26	2606.30	32.27	26.97	64.62
ENST00000394177.3	ENSG00000160908.14	542	322.56	0.00	0.00	0.00	0.00
ENST00000426306.2	ENSG00000160908.14	2017	1797.26	570.74	7.70	6.44	15.43
ENST00000462024.1	ENSG00000160908.14	528	308.59	26.88	2.11	1.77	4.23
ENST00000464401.1	ENSG00000160908.14	325	109.04	7.53	1.68	1.40	3.36
ENST00000481881.1	ENSG00000160908.14	1619	1399.26	4.57	0.08	0.07	0.16
ENST00000485576.1	ENSG00000160908.14	1019	799.26	200.86	6.10	5.10	12.21
ENST00000292476.9	ENSG00000160917.14	1691	1471.26	1411.21	23.27	19.45	83.12
ENST00000412686.5	ENSG00000160917.14	745	525.33	0.00	0.00	0.00	0.00
ENST00000430038.5	ENSG00000160917.14	735	515.34	0.00	0.00	0.00	0.00
ENST00000436336.6	ENSG00000160917.14	1738	1518.26	65.65	1.05	0.88	3.75
ENST00000440514.1	ENSG00000160917.14	578	358.50	4.08	0.28	0.23	0.99
ENST00000441580.5	ENSG00000160917.14	942	722.27	5.14	0.17	0.14	0.62
ENST00000451876.5	ENSG00000160917.14	1644	1424.26	178.71	3.04	2.54	10.87
ENST00000452047.1	ENSG00000160917.14	687	467.38	0.00	0.00	0.00	0.00
ENST00000465132.1	ENSG00000160917.14	927	707.27	0.00	0.00	0.00	0.00
ENST00000469897.1	ENSG00000160917.14	689	469.37	2.21	0.11	0.10	0.41
ENST00000471455.1	ENSG00000160917.14	569	349.51	0.00	0.00	0.00	0.00
ENST00000482251.2	ENSG00000160917.14	574	354.51	1.00	0.07	0.06	0.24
ENST00000484112.5	ENSG00000160917.14	825	605.29	0.00	0.00	0.00	0.00
ENST00000292494.10	ENSG00000160932.10	1181	961.26	1883.57	47.54	39.73	64.87
ENST00000429120.6	ENSG00000160932.10	1173	953.26	206.68	5.26	4.40	7.18
ENST00000517503.1	ENSG00000160932.10	1335	1115.26	0.00	0.00	0.00	0.00
ENST00000519546.5	ENSG00000160932.10	971	751.26	76.31	2.46	2.06	3.36
ENST00000519611.5	ENSG00000160932.10	635	415.43	91.24	5.33	4.45	7.27
ENST00000519615.1	ENSG00000160932.10	656	436.40	0.00	0.00	0.00	0.00
ENST00000520466.5	ENSG00000160932.10	1419	1199.26	0.00	0.00	0.00	0.00
ENST00000520531.5	ENSG00000160932.10	490	270.70	30.92	2.77	2.32	3.78
ENST00000521003.5	ENSG00000160932.10	740	520.34	135.77	6.33	5.29	8.64
ENST00000521182.5	ENSG00000160932.10	1079	859.26	0.00	0.00	0.00	0.00
ENST00000521699.5	ENSG00000160932.10	1256	1036.26	0.00	0.00	0.00	0.00
ENST00000522024.1	ENSG00000160932.10	868	648.28	0.00	0.00	0.00	0.00
ENST00000522528.5	ENSG00000160932.10	606	386.46	47.06	2.95	2.47	4.03
ENST00000522971.5	ENSG00000160932.10	857	637.28	0.00	0.00	0.00	0.00
ENST00000523847.5	ENSG00000160932.10	427	208.06	5.44	0.63	0.53	0.87
ENST00000292510.5	ENSG00000160948.13	979	759.26	97.00	3.10	2.59	0.88
ENST00000377348.6	ENSG00000160948.13	1097	877.26	444.51	12.29	10.27	3.49
ENST00000524521.1	ENSG00000160948.13	564	344.52	1.00	0.07	0.06	0.02
ENST00000526054.5	ENSG00000160948.13	892	672.27	7682.01	277.21	231.68	78.63
ENST00000526204.5	ENSG00000160948.13	2120	1900.26	234.89	3.00	2.51	0.85
ENST00000526734.5	ENSG00000160948.13	570	350.51	0.00	0.00	0.00	0.00
ENST00000526977.5	ENSG00000160948.13	2036	1816.26	585.13	7.82	6.53	2.22
ENST00000527797.6	ENSG00000160948.13	1609	1389.26	470.42	8.21	6.87	2.33
ENST00000528142.5	ENSG00000160948.13	1821	1601.26	119.57	1.81	1.51	0.51
ENST00000529182.5	ENSG00000160948.13	1010	790.26	445.36	13.67	11.43	3.88
ENST00000530790.5	ENSG00000160948.13	561	341.53	2.89	0.21	0.17	0.06
ENST00000530836.5	ENSG00000160948.13	1613	1393.26	30.25	0.53	0.44	0.15
ENST00000530983.5	ENSG00000160948.13	2337	2117.26	589.44	6.75	5.64	1.92
ENST00000531032.5	ENSG00000160948.13	573	353.51	0.00	0.00	0.00	0.00
ENST00000531924.1	ENSG00000160948.13	695	475.37	16.65	0.85	0.71	0.24
ENST00000533806.5	ENSG00000160948.13	650	430.41	301.88	17.02	14.22	4.83
ENST00000409379.7	ENSG00000160949.16	4502	4282.26	225.33	1.28	1.07	92.90
ENST00000497613.2	ENSG00000160949.16	6607	6387.26	25.67	0.10	0.08	7.10
ENST00000613741.1	ENSG00000160949.16	1713	1493.26	0.00	0.00	0.00	0.00
ENST00000292513.3	ENSG00000160951.3	1421	1201.26	2.00	0.04	0.03	100.00
ENST00000415183.6	ENSG00000160953.15	2837	2617.26	9.43	0.09	0.07	1.81
ENST00000585399.1	ENSG00000160953.15	425	206.08	0.00	0.00	0.00	0.00
ENST00000586067.1	ENSG00000160953.15	500	280.67	12.00	1.04	0.87	21.51
ENST00000586996.2	ENSG00000160953.15	574	354.51	0.00	0.00	0.00	0.00
ENST00000587460.5	ENSG00000160953.15	2793	2573.26	123.15	1.16	0.97	24.07
ENST00000588810.5	ENSG00000160953.15	867	647.28	7.08	0.27	0.22	5.50
ENST00000588888.2	ENSG00000160953.15	1264	1044.26	0.00	0.00	0.00	0.00
ENST00000590695.2	ENSG00000160953.15	2290	2070.26	19.76	0.23	0.19	4.80
ENST00000590866.2	ENSG00000160953.15	1513	1293.26	15.74	0.30	0.25	6.12
ENST00000591337.5	ENSG00000160953.15	1018	798.26	0.00	0.00	0.00	0.00
ENST00000591433.5	ENSG00000160953.15	2603	2383.26	135.46	1.38	1.15	28.59
ENST00000591453.2	ENSG00000160953.15	2453	2233.26	0.00	0.00	0.00	0.00
ENST00000591627.5	ENSG00000160953.15	1461	1241.26	3.89	0.08	0.06	1.58
ENST00000591806.5	ENSG00000160953.15	4067	3847.26	19.62	0.12	0.10	2.57
ENST00000592374.5	ENSG00000160953.15	522	302.61	0.00	0.00	0.00	0.00
ENST00000627377.1	ENSG00000160953.15	2235	2015.26	13.87	0.17	0.14	3.46
ENST00000301323.7	ENSG00000160957.12	781	561.31	319.40	13.80	11.54	49.86
ENST00000524998.1	ENSG00000160957.12	686	466.38	0.00	0.00	0.00	0.00
ENST00000529424.2	ENSG00000160957.12	324	108.11	56.26	12.62	10.55	45.60
ENST00000531875.2	ENSG00000160957.12	988	768.26	24.70	0.78	0.65	2.82
ENST00000532846.2	ENSG00000160957.12	1055	835.26	0.00	0.00	0.00	0.00
ENST00000534270.1	ENSG00000160957.12	517	297.62	0.00	0.00	0.00	0.00
ENST00000534538.1	ENSG00000160957.12	725	505.35	2.19	0.11	0.09	0.38
ENST00000534626.6	ENSG00000160957.12	1165	945.26	0.00	0.00	0.00	0.00
ENST00000617875.4	ENSG00000160957.12	3809	3589.26	0.00	0.00	0.00	0.00
ENST00000621189.4	ENSG00000160957.12	3896	3676.26	56.45	0.37	0.31	1.35
ENST00000292524.5	ENSG00000160959.7	5328	5108.26	218.79	1.04	0.87	29.92
ENST00000525766.1	ENSG00000160959.7	661	441.40	0.00	0.00	0.00	0.00
ENST00000527730.1	ENSG00000160959.7	978	758.26	0.00	0.00	0.00	0.00
ENST00000528528.1	ENSG00000160959.7	1408	1188.26	35.00	0.71	0.60	20.57
ENST00000529022.5	ENSG00000160959.7	2243	2023.26	140.63	1.69	1.41	48.55
ENST00000529995.1	ENSG00000160959.7	940	720.27	0.00	0.00	0.00	0.00
ENST00000530242.1	ENSG00000160959.7	93	0.00	0.00	0.00	0.00	0.00
ENST00000530854.1	ENSG00000160959.7	730	510.34	0.00	0.00	0.00	0.00
ENST00000531310.1	ENSG00000160959.7	1369	1149.26	1.59	0.03	0.03	0.96
ENST00000292530.10	ENSG00000160961.11	4672	4452.26	129.82	0.71	0.59	32.23
ENST00000392987.7	ENSG00000160961.11	1756	1536.26	17.69	0.28	0.23	12.73
ENST00000540689.6	ENSG00000160961.11	3595	3375.26	2.78	0.02	0.02	0.91
ENST00000594592.1	ENSG00000160961.11	1257	1037.26	2.00	0.05	0.04	2.13
ENST00000596285.5	ENSG00000160961.11	573	353.51	0.00	0.00	0.00	0.00
ENST00000597007.5	ENSG00000160961.11	1129	909.26	0.00	0.00	0.00	0.00
ENST00000597301.5	ENSG00000160961.11	1569	1349.26	12.69	0.23	0.19	10.39
ENST00000598161.1	ENSG00000160961.11	4151	3931.26	148.02	0.91	0.76	41.61
ENST00000601134.5	ENSG00000160961.11	1392	1172.26	0.00	0.00	0.00	0.00
ENST00000601629.5	ENSG00000160961.11	549	329.55	0.00	0.00	0.00	0.00
ENST00000313669.11	ENSG00000160963.13	3033	2813.26	0.00	0.00	0.00	0.00
ENST00000613091.1	ENSG00000160963.13	523	303.61	1.89	0.15	0.13	93.88
ENST00000613501.1	ENSG00000160963.13	2970	2750.26	1.11	0.01	0.01	6.12
ENST00000292539.8	ENSG00000160972.9	2722	2502.26	0.00	0.00	0.00	0.00
ENST00000435887.1	ENSG00000160972.9	2273	2053.26	78.12	0.92	0.77	9.50
ENST00000526183.5	ENSG00000160972.9	4311	4091.26	8.68	0.05	0.04	0.53
ENST00000526564.1	ENSG00000160972.9	675	455.39	0.00	0.00	0.00	0.00
ENST00000526643.1	ENSG00000160972.9	663	443.40	0.00	0.00	0.00	0.00
ENST00000528430.2	ENSG00000160972.9	807	587.30	208.06	8.59	7.18	88.48
ENST00000529009.1	ENSG00000160972.9	657	437.40	0.00	0.00	0.00	0.00
ENST00000529283.5	ENSG00000160972.9	636	416.42	0.00	0.00	0.00	0.00
ENST00000532806.1	ENSG00000160972.9	747	527.33	3.14	0.14	0.12	1.49
ENST00000533088.1	ENSG00000160972.9	577	357.50	0.00	0.00	0.00	0.00
ENST00000533829.1	ENSG00000160972.9	558	338.53	0.00	0.00	0.00	0.00
ENST00000377317.4	ENSG00000160973.7	2503	2283.26	93.54	0.99	0.83	100.00
ENST00000525197.1	ENSG00000160973.7	492	272.70	0.00	0.00	0.00	0.00
ENST00000356387.6	ENSG00000160991.15	10811	10591.26	0.00	0.00	0.00	0.00
ENST00000403646.7	ENSG00000160991.15	2528	2308.26	12.16	0.13	0.11	2.23
ENST00000468241.5	ENSG00000160991.15	736	516.34	10.40	0.49	0.41	8.54
ENST00000473939.1	ENSG00000160991.15	2493	2273.26	0.00	0.00	0.00	0.00
ENST00000478730.6	ENSG00000160991.15	5531	5311.26	3.50	0.02	0.01	0.28
ENST00000482237.5	ENSG00000160991.15	463	243.82	0.00	0.00	0.00	0.00
ENST00000488996.1	ENSG00000160991.15	758	538.32	17.21	0.78	0.65	13.55
ENST00000495936.5	ENSG00000160991.15	937	717.27	40.02	1.35	1.13	23.65
ENST00000498661.5	ENSG00000160991.15	479	259.74	31.71	2.96	2.48	51.75
ENST00000611770.4	ENSG00000160991.15	10679	10459.26	0.00	0.00	0.00	0.00
ENST00000292566.3	ENSG00000160993.3	2105	1885.26	5.32	0.07	0.06	1.42
ENST00000490528.1	ENSG00000160993.3	1405	1185.26	231.68	4.74	3.96	98.58
ENST00000498283.1	ENSG00000160993.3	549	329.55	0.00	0.00	0.00	0.00
ENST00000292574.3	ENSG00000160994.3	1732	1512.26	0.00	0.00	0.00	0.00
ENST00000444095.2	ENSG00000160999.10	965	745.26	0.08	0.00	0.00	3.73
ENST00000536178.3	ENSG00000160999.10	2113	1893.26	4.92	0.06	0.05	96.27
ENST00000617975.2	ENSG00000160999.10	490	270.70	0.00	0.00	0.00	0.00
ENST00000292586.10	ENSG00000161010.14	1238	1018.26	23.09	0.55	0.46	4.55
ENST00000376931.6	ENSG00000161010.14	1004	784.26	7.93	0.25	0.21	2.03
ENST00000517338.1	ENSG00000161010.14	548	328.55	0.00	0.00	0.00	0.00
ENST00000518219.5	ENSG00000161010.14	4145	3925.26	0.00	0.00	0.00	0.00
ENST00000518235.5	ENSG00000161010.14	1244	1024.26	0.00	0.00	0.00	0.00
ENST00000518950.1	ENSG00000161010.14	558	338.53	2.52	0.18	0.15	1.50
ENST00000519208.5	ENSG00000161010.14	662	442.40	0.00	0.00	0.00	0.00
ENST00000519213.1	ENSG00000161010.14	579	359.50	0.00	0.00	0.00	0.00
ENST00000519318.5	ENSG00000161010.14	848	628.28	0.00	0.00	0.00	0.00
ENST00000519398.1	ENSG00000161010.14	562	342.53	0.00	0.00	0.00	0.00
ENST00000520150.5	ENSG00000161010.14	1054	834.26	0.00	0.00	0.00	0.00
ENST00000520698.5	ENSG00000161010.14	902	682.27	0.00	0.00	0.00	0.00
ENST00000520900.5	ENSG00000161010.14	702	482.36	19.13	0.96	0.80	7.96
ENST00000520995.5	ENSG00000161010.14	535	315.58	0.00	0.00	0.00	0.00
ENST00000521299.5	ENSG00000161010.14	868	648.28	45.24	1.69	1.41	14.01
ENST00000521333.5	ENSG00000161010.14	410	191.25	0.00	0.00	0.00	0.00
ENST00000521675.1	ENSG00000161010.14	778	558.31	0.00	0.00	0.00	0.00
ENST00000522157.5	ENSG00000161010.14	541	321.57	3.02	0.23	0.19	1.89
ENST00000522663.5	ENSG00000161010.14	2879	2659.26	828.76	7.56	6.32	62.57
ENST00000523084.5	ENSG00000161010.14	1096	876.26	21.27	0.59	0.49	4.87
ENST00000523267.1	ENSG00000161010.14	741	521.33	1.60	0.07	0.06	0.62
ENST00000523737.5	ENSG00000161010.14	559	339.53	0.00	0.00	0.00	0.00
ENST00000523835.5	ENSG00000161010.14	503	283.66	0.00	0.00	0.00	0.00
ENST00000524068.5	ENSG00000161010.14	556	336.54	0.00	0.00	0.00	0.00
ENST00000610475.4	ENSG00000161010.14	810	590.30	0.00	0.00	0.00	0.00
ENST00000360718.5	ENSG00000161011.19	2253	2033.26	19091.61	227.79	190.37	76.53
ENST00000389805.8	ENSG00000161011.19	2986	2766.26	6648.29	58.30	48.73	19.59
ENST00000422245.5	ENSG00000161011.19	628	408.43	0.00	0.00	0.00	0.00
ENST00000453046.5	ENSG00000161011.19	572	352.51	0.00	0.00	0.00	0.00
ENST00000464493.5	ENSG00000161011.19	532	312.59	0.00	0.00	0.00	0.00
ENST00000466342.1	ENSG00000161011.19	808	588.30	101.27	4.18	3.49	1.40
ENST00000481335.5	ENSG00000161011.19	562	342.53	0.00	0.00	0.00	0.00
ENST00000485412.1	ENSG00000161011.19	656	436.40	115.75	6.43	5.38	2.16
ENST00000504627.1	ENSG00000161011.19	602	382.47	11.29	0.72	0.60	0.24
ENST00000506042.5	ENSG00000161011.19	921	701.27	0.00	0.00	0.00	0.00
ENST00000506690.1	ENSG00000161011.19	2405	2185.26	0.00	0.00	0.00	0.00
ENST00000508284.5	ENSG00000161011.19	578	358.50	0.00	0.00	0.00	0.00
ENST00000510187.5	ENSG00000161011.19	1714	1494.26	0.00	0.00	0.00	0.00
ENST00000512234.1	ENSG00000161011.19	1722	1502.26	0.00	0.00	0.00	0.00
ENST00000514093.5	ENSG00000161011.19	842	622.29	6.24	0.24	0.20	0.08
ENST00000626660.1	ENSG00000161011.19	274	64.12	0.00	0.00	0.00	0.00
ENST00000292591.11	ENSG00000161013.16	2446	2226.26	664.42	7.24	6.05	26.39
ENST00000337755.9	ENSG00000161013.16	3027	2807.26	16.66	0.14	0.12	0.52
ENST00000518168.5	ENSG00000161013.16	1013	793.26	35.22	1.08	0.90	3.93
ENST00000518702.5	ENSG00000161013.16	542	322.56	55.90	4.20	3.51	15.32
ENST00000518778.5	ENSG00000161013.16	1568	1348.26	0.00	0.00	0.00	0.00
ENST00000518867.5	ENSG00000161013.16	732	512.34	0.00	0.00	0.00	0.00
ENST00000518980.5	ENSG00000161013.16	983	763.26	0.00	0.00	0.00	0.00
ENST00000519616.1	ENSG00000161013.16	522	302.61	0.00	0.00	0.00	0.00
ENST00000519836.5	ENSG00000161013.16	1686	1466.26	0.00	0.00	0.00	0.00
ENST00000519965.1	ENSG00000161013.16	524	304.60	0.00	0.00	0.00	0.00
ENST00000520019.1	ENSG00000161013.16	831	611.29	0.00	0.00	0.00	0.00
ENST00000520134.1	ENSG00000161013.16	592	372.48	27.29	1.78	1.49	6.48
ENST00000520822.5	ENSG00000161013.16	745	525.33	29.72	1.37	1.15	5.00
ENST00000520875.5	ENSG00000161013.16	964	744.26	45.90	1.50	1.25	5.45
ENST00000520918.5	ENSG00000161013.16	799	579.30	26.02	1.09	0.91	3.97
ENST00000520969.5	ENSG00000161013.16	1096	876.26	15.86	0.44	0.37	1.60
ENST00000521305.5	ENSG00000161013.16	1213	993.26	0.00	0.00	0.00	0.00
ENST00000521855.1	ENSG00000161013.16	593	373.48	22.49	1.46	1.22	5.32
ENST00000522293.5	ENSG00000161013.16	759	539.32	42.59	1.92	1.60	6.98
ENST00000522451.5	ENSG00000161013.16	583	363.49	26.53	1.77	1.48	6.45
ENST00000523108.5	ENSG00000161013.16	1080	860.26	122.42	3.45	2.89	12.58
ENST00000523329.1	ENSG00000161013.16	543	323.56	0.00	0.00	0.00	0.00
ENST00000523382.5	ENSG00000161013.16	778	558.31	0.00	0.00	0.00	0.00
ENST00000262584.7	ENSG00000161016.16	1041	821.26	142.97	4.22	3.53	0.60
ENST00000394920.6	ENSG00000161016.16	965	745.26	1755.32	57.14	47.75	8.16
ENST00000525232.5	ENSG00000161016.16	1007	787.26	596.91	18.39	15.37	2.63
ENST00000526668.5	ENSG00000161016.16	717	497.35	6524.07	318.23	265.96	45.42
ENST00000527914.5	ENSG00000161016.16	551	331.55	0.00	0.00	0.00	0.00
ENST00000528296.5	ENSG00000161016.16	540	320.57	0.00	0.00	0.00	0.00
ENST00000528957.5	ENSG00000161016.16	1015	795.26	278.65	8.50	7.10	1.21
ENST00000529163.5	ENSG00000161016.16	556	336.54	3692.96	266.21	222.48	38.00
ENST00000529920.5	ENSG00000161016.16	876	656.28	14.10	0.52	0.44	0.07
ENST00000531767.1	ENSG00000161016.16	570	350.51	0.00	0.00	0.00	0.00
ENST00000531975.5	ENSG00000161016.16	698	478.37	336.03	17.04	14.24	2.43
ENST00000532702.1	ENSG00000161016.16	745	525.33	0.00	0.00	0.00	0.00
ENST00000533397.5	ENSG00000161016.16	730	510.34	0.00	0.00	0.00	0.00
ENST00000534781.1	ENSG00000161016.16	716	496.35	210.98	10.31	8.62	1.47
ENST00000612162.1	ENSG00000161016.16	61	0.00	0.00	0.00	0.00	0.00
ENST00000292599.3	ENSG00000161021.11	5723	5503.26	1140.65	5.03	4.20	98.91
ENST00000503050.5	ENSG00000161021.11	6559	6339.26	14.49	0.06	0.05	1.09
ENST00000507385.1	ENSG00000161021.11	392	173.52	0.00	0.00	0.00	0.00
ENST00000511027.1	ENSG00000161021.11	890	670.27	0.00	0.00	0.00	0.00
ENST00000292609.8	ENSG00000161031.12	2758	2538.26	0.00	0.00	0.00	0.00
ENST00000340880.4	ENSG00000161031.12	2230	2010.26	0.00	0.00	0.00	0.00
ENST00000594637.1	ENSG00000161031.12	651	431.41	0.00	0.00	0.00	0.00
ENST00000601792.1	ENSG00000161031.12	578	358.50	1.00	0.07	0.06	100.00
ENST00000292616.9	ENSG00000161036.11	2215	1995.26	277.64	3.38	2.82	60.30
ENST00000463739.5	ENSG00000161036.11	1062	842.26	0.00	0.00	0.00	0.00
ENST00000464107.5	ENSG00000161036.11	646	426.41	0.00	0.00	0.00	0.00
ENST00000468175.1	ENSG00000161036.11	847	627.28	52.46	2.03	1.70	36.24
ENST00000473880.5	ENSG00000161036.11	5491	5271.26	33.82	0.16	0.13	2.78
ENST00000476270.1	ENSG00000161036.11	703	483.36	0.00	0.00	0.00	0.00
ENST00000485417.1	ENSG00000161036.11	552	332.54	0.00	0.00	0.00	0.00
ENST00000485808.5	ENSG00000161036.11	908	688.27	1.08	0.04	0.03	0.68
ENST00000578629.1	ENSG00000161036.11	63	0.00	0.00	0.00	0.00	0.00
ENST00000582533.1	ENSG00000161036.11	85	0.00	0.00	0.00	0.00	0.00
ENST00000626402.1	ENSG00000161036.11	138	1.65	0.00	0.00	0.00	0.00
ENST00000313221.8	ENSG00000161040.16	2744	2524.26	0.00	0.00	0.00	0.00
ENST00000379305.7	ENSG00000161040.16	2478	2258.26	5.19	0.06	0.05	1.01
ENST00000379308.7	ENSG00000161040.16	2577	2357.26	5.31	0.05	0.05	0.99
ENST00000436908.5	ENSG00000161040.16	2577	2357.26	0.00	0.00	0.00	0.00
ENST00000440067.2	ENSG00000161040.16	672	452.39	0.00	0.00	0.00	0.00
ENST00000448002.6	ENSG00000161040.16	2582	2362.26	26.29	0.27	0.23	4.89
ENST00000455112.6	ENSG00000161040.16	2274	2054.26	6.13	0.07	0.06	1.31
ENST00000456695.5	ENSG00000161040.16	1605	1385.26	32.87	0.58	0.48	10.43
ENST00000468216.1	ENSG00000161040.16	560	340.53	0.00	0.00	0.00	0.00
ENST00000471074.1	ENSG00000161040.16	987	767.26	2.62	0.08	0.07	1.50
ENST00000477915.5	ENSG00000161040.16	743	523.33	0.00	0.00	0.00	0.00
ENST00000480422.1	ENSG00000161040.16	459	239.84	43.59	4.41	3.69	79.87
ENST00000341533.8	ENSG00000161048.11	4972	4752.26	0.00	0.00	0.00	0.00
ENST00000414118.2	ENSG00000161048.11	4060	3840.26	69.11	0.44	0.36	2.78
ENST00000417955.5	ENSG00000161048.11	4988	4768.26	0.00	0.00	0.00	0.00
ENST00000418294.1	ENSG00000161048.11	565	345.52	0.00	0.00	0.00	0.00
ENST00000420631.5	ENSG00000161048.11	658	438.40	126.30	6.99	5.84	44.54
ENST00000422589.5	ENSG00000161048.11	2672	2452.26	2.32	0.02	0.02	0.15
ENST00000425379.1	ENSG00000161048.11	575	355.51	0.00	0.00	0.00	0.00
ENST00000427257.5	ENSG00000161048.11	1822	1602.26	242.29	3.67	3.07	23.38
ENST00000465647.5	ENSG00000161048.11	2380	2160.26	402.80	4.52	3.78	28.83
ENST00000479761.1	ENSG00000161048.11	2169	1949.26	4.18	0.05	0.04	0.33
ENST00000292641.3	ENSG00000161055.3	521	301.61	8.41	0.68	0.57	84.20
ENST00000512120.1	ENSG00000161055.3	714	494.35	2.59	0.13	0.11	15.80
ENST00000292644.4	ENSG00000161057.10	2637	2417.26	13369.64	134.18	112.14	91.43
ENST00000425206.5	ENSG00000161057.10	656	436.40	87.81	4.88	4.08	3.33
ENST00000435765.5	ENSG00000161057.10	3054	2834.26	224.16	1.92	1.60	1.31
ENST00000457587.5	ENSG00000161057.10	682	462.38	0.00	0.00	0.00	0.00
ENST00000460021.1	ENSG00000161057.10	733	513.34	122.31	5.78	4.83	3.94
ENST00000292672.6	ENSG00000161082.12	1854	1634.26	0.00	0.00	0.00	0.00
ENST00000334293.10	ENSG00000161082.12	1591	1371.26	0.00	0.00	0.00	0.00
ENST00000541430.6	ENSG00000161082.12	4268	4048.26	0.00	0.00	0.00	0.00
ENST00000586050.5	ENSG00000161082.12	585	365.49	0.00	0.00	0.00	0.00
ENST00000588101.5	ENSG00000161082.12	873	653.28	0.00	0.00	0.00	0.00
ENST00000588350.1	ENSG00000161082.12	3115	2895.26	0.00	0.00	0.00	0.00
ENST00000589370.1	ENSG00000161082.12	702	482.36	0.00	0.00	0.00	0.00
ENST00000591483.1	ENSG00000161082.12	473	253.77	0.00	0.00	0.00	0.00
ENST00000355415.6	ENSG00000161091.12	2124	1904.26	2165.67	27.59	23.06	29.45
ENST00000389395.7	ENSG00000161091.12	2039	1819.26	0.00	0.00	0.00	0.00
ENST00000398558.8	ENSG00000161091.12	1014	794.26	68.80	2.10	1.76	2.24
ENST00000585788.1	ENSG00000161091.12	1769	1549.26	1998.69	31.30	26.16	33.41
ENST00000585814.1	ENSG00000161091.12	1002	782.26	0.00	0.00	0.00	0.00
ENST00000586402.1	ENSG00000161091.12	476	256.76	0.00	0.00	0.00	0.00
ENST00000588626.1	ENSG00000161091.12	525	305.60	0.00	0.00	0.00	0.00
ENST00000588918.5	ENSG00000161091.12	2040	1820.26	0.00	0.00	0.00	0.00
ENST00000589063.5	ENSG00000161091.12	590	370.48	75.94	4.97	4.16	5.31
ENST00000589157.1	ENSG00000161091.12	714	494.35	397.94	19.53	16.32	20.85
ENST00000589995.1	ENSG00000161091.12	777	557.31	12.07	0.53	0.44	0.56
ENST00000591878.1	ENSG00000161091.12	557	337.54	0.00	0.00	0.00	0.00
ENST00000592652.1	ENSG00000161091.12	486	266.72	0.00	0.00	0.00	0.00
ENST00000615073.4	ENSG00000161091.12	986	766.26	241.86	7.66	6.40	8.17
ENST00000615613.1	ENSG00000161091.12	688	468.37	0.00	0.00	0.00	0.00
ENST00000342005.5	ENSG00000161103.11	1389	1169.26	0.00	0.00	0.00	0.00
ENST00000412938.5	ENSG00000161103.11	5920	5700.26	0.00	0.00	0.00	0.00
ENST00000416498.1	ENSG00000161103.11	359	141.35	0.00	0.00	0.00	0.00
ENST00000419447.5	ENSG00000161103.11	2068	1848.26	0.00	0.00	0.00	0.00
ENST00000438948.1	ENSG00000161132.6	1240	1020.26	0.00	0.00	0.00	0.00
ENST00000292729.12	ENSG00000161133.16	920	700.27	5.80	0.20	0.17	6.65
ENST00000454608.3	ENSG00000161133.16	1077	857.26	0.00	0.00	0.00	0.00
ENST00000470202.1	ENSG00000161133.16	182	9.95	1.14	2.79	2.33	92.28
ENST00000486536.6	ENSG00000161133.16	1188	968.26	1.29	0.03	0.03	1.07
ENST00000292748.7	ENSG00000161149.11	1678	1458.26	17.91	0.30	0.25	21.18
ENST00000422086.5	ENSG00000161149.11	1974	1754.26	9.31	0.13	0.11	9.15
ENST00000442739.1	ENSG00000161149.11	958	738.26	29.81	0.98	0.82	69.66
ENST00000292778.10	ENSG00000161179.13	1351	1131.26	38.32	0.82	0.69	17.78
ENST00000398873.4	ENSG00000161179.13	1066	846.26	121.15	3.47	2.90	75.15
ENST00000415762.6	ENSG00000161179.13	1410	1190.26	0.00	0.00	0.00	0.00
ENST00000464015.5	ENSG00000161179.13	1613	1393.26	0.00	0.00	0.00	0.00
ENST00000468686.5	ENSG00000161179.13	1423	1203.26	0.00	0.00	0.00	0.00
ENST00000473985.1	ENSG00000161179.13	1494	1274.26	9.70	0.18	0.15	4.00
ENST00000482998.1	ENSG00000161179.13	1388	1168.26	6.83	0.14	0.12	3.07
ENST00000292779.3	ENSG00000161180.10	2260	2040.26	0.00	0.00	0.00	0.00
ENST00000425975.1	ENSG00000161180.10	572	352.51	0.00	0.00	0.00	0.00
ENST00000607942.5	ENSG00000161180.10	1913	1693.26	5.00	0.07	0.06	100.00
ENST00000313143.7	ENSG00000161202.17	5254	5034.26	351.98	1.70	1.42	24.29
ENST00000423300.1	ENSG00000161202.17	1099	879.26	5.43	0.15	0.13	2.14
ENST00000431765.5	ENSG00000161202.17	2294	2074.26	62.51	0.73	0.61	10.47
ENST00000435708.5	ENSG00000161202.17	559	339.53	0.00	0.00	0.00	0.00
ENST00000462665.5	ENSG00000161202.17	668	448.39	2.20	0.12	0.10	1.71
ENST00000467873.1	ENSG00000161202.17	617	397.45	6.41	0.39	0.33	5.60
ENST00000478247.1	ENSG00000161202.17	2272	2052.26	329.47	3.89	3.25	55.78
ENST00000478639.1	ENSG00000161202.17	328	111.84	0.00	0.00	0.00	0.00
ENST00000292807.9	ENSG00000161203.13	1931	1711.26	3368.40	47.75	39.91	22.58
ENST00000382456.7	ENSG00000161203.13	2091	1871.26	483.48	6.27	5.24	2.96
ENST00000411763.6	ENSG00000161203.13	1577	1357.26	0.00	0.00	0.00	0.00
ENST00000427072.5	ENSG00000161203.13	557	337.54	0.00	0.00	0.00	0.00
ENST00000431779.5	ENSG00000161203.13	602	382.47	0.00	0.00	0.00	0.00
ENST00000432591.5	ENSG00000161203.13	802	582.30	0.00	0.00	0.00	0.00
ENST00000439647.5	ENSG00000161203.13	1950	1730.26	137.31	1.93	1.61	0.91
ENST00000442686.1	ENSG00000161203.13	673	453.39	179.21	9.59	8.01	4.53
ENST00000448139.5	ENSG00000161203.13	601	381.47	0.00	0.00	0.00	0.00
ENST00000455925.1	ENSG00000161203.13	545	325.56	0.00	0.00	0.00	0.00
ENST00000460862.5	ENSG00000161203.13	551	331.55	11.22	0.82	0.69	0.39
ENST00000461733.5	ENSG00000161203.13	1470	1250.26	4645.24	90.13	75.33	42.62
ENST00000463935.1	ENSG00000161203.13	580	360.50	27.66	1.86	1.56	0.88
ENST00000466598.5	ENSG00000161203.13	684	464.38	0.00	0.00	0.00	0.00
ENST00000468048.5	ENSG00000161203.13	1172	952.26	24.41	0.62	0.52	0.29
ENST00000472560.5	ENSG00000161203.13	910	690.27	184.73	6.49	5.43	3.07
ENST00000476434.1	ENSG00000161203.13	321	105.33	115.74	26.66	22.28	12.60
ENST00000480260.1	ENSG00000161203.13	582	362.49	281.50	18.84	15.74	8.91
ENST00000484469.5	ENSG00000161203.13	558	338.53	1.00	0.07	0.06	0.03
ENST00000487958.5	ENSG00000161203.13	796	576.30	11.11	0.47	0.39	0.22
ENST00000490151.6	ENSG00000161203.13	570	350.51	0.00	0.00	0.00	0.00
ENST00000621863.4	ENSG00000161203.13	1305	1085.26	0.00	0.00	0.00	0.00
ENST00000292808.5	ENSG00000161204.11	2453	2233.26	273.51	2.97	2.48	9.37
ENST00000421340.5	ENSG00000161204.11	690	470.37	1.47	0.08	0.06	0.24
ENST00000429586.6	ENSG00000161204.11	2624	2404.26	102.73	1.04	0.87	3.27
ENST00000463685.1	ENSG00000161204.11	661	441.40	0.00	0.00	0.00	0.00
ENST00000466416.1	ENSG00000161204.11	554	334.54	0.00	0.00	0.00	0.00
ENST00000466742.5	ENSG00000161204.11	2331	2111.26	0.00	0.00	0.00	0.00
ENST00000468892.5	ENSG00000161204.11	1360	1140.26	70.75	1.51	1.26	4.75
ENST00000471226.5	ENSG00000161204.11	650	430.41	8.31	0.47	0.39	1.48
ENST00000472608.5	ENSG00000161204.11	657	437.40	6.77	0.38	0.31	1.18
ENST00000473311.5	ENSG00000161204.11	2844	2624.26	66.73	0.62	0.52	1.95
ENST00000475728.5	ENSG00000161204.11	503	283.66	2.10	0.18	0.15	0.57
ENST00000478288.5	ENSG00000161204.11	754	534.33	0.00	0.00	0.00	0.00
ENST00000480539.1	ENSG00000161204.11	533	313.58	10.71	0.83	0.69	2.61
ENST00000480562.3	ENSG00000161204.11	1182	962.26	904.15	22.79	19.05	71.89
ENST00000481116.5	ENSG00000161204.11	568	348.52	0.00	0.00	0.00	0.00
ENST00000485921.5	ENSG00000161204.11	813	593.30	1.15	0.05	0.04	0.15
ENST00000489719.1	ENSG00000161204.11	569	349.51	2.19	0.15	0.13	0.48
ENST00000498136.5	ENSG00000161204.11	1014	794.26	21.44	0.65	0.55	2.07
ENST00000292823.6	ENSG00000161217.11	5597	5377.26	948.66	4.28	3.58	3.70
ENST00000411591.5	ENSG00000161217.11	1084	864.26	23.13	0.65	0.54	0.56
ENST00000412869.5	ENSG00000161217.11	499	279.67	0.00	0.00	0.00	0.00
ENST00000419333.5	ENSG00000161217.11	1325	1105.26	0.00	0.00	0.00	0.00
ENST00000430755.5	ENSG00000161217.11	798	578.30	219.09	9.19	7.68	7.94
ENST00000431016.5	ENSG00000161217.11	1482	1262.26	3904.26	75.04	62.71	64.86
ENST00000433733.5	ENSG00000161217.11	411	192.23	1.33	0.17	0.14	0.15
ENST00000438634.5	ENSG00000161217.11	555	335.54	1.16	0.08	0.07	0.07
ENST00000441879.5	ENSG00000161217.11	724	504.35	6.65	0.32	0.27	0.28
ENST00000443555.1	ENSG00000161217.11	549	329.55	0.00	0.00	0.00	0.00
ENST00000444822.5	ENSG00000161217.11	724	504.35	0.00	0.00	0.00	0.00
ENST00000460677.5	ENSG00000161217.11	1393	1173.26	0.00	0.00	0.00	0.00
ENST00000460827.1	ENSG00000161217.11	562	342.53	216.75	15.35	12.83	13.27
ENST00000473978.5	ENSG00000161217.11	1430	1210.26	123.77	2.48	2.07	2.14
ENST00000488235.1	ENSG00000161217.11	466	246.80	82.72	8.13	6.80	7.03
ENST00000491544.1	ENSG00000161217.11	589	369.48	0.00	0.00	0.00	0.00
ENST00000292853.8	ENSG00000161243.8	2330	2110.26	0.00	0.00	0.00	0.00
ENST00000509137.6	ENSG00000161243.8	2130	1910.26	52.54	0.67	0.56	5.17
ENST00000593847.1	ENSG00000161243.8	508	288.65	0.00	0.00	0.00	0.00
ENST00000594770.5	ENSG00000161243.8	771	551.32	7.88	0.35	0.29	2.69
ENST00000595166.1	ENSG00000161243.8	462	242.82	64.03	6.40	5.35	49.55
ENST00000598394.1	ENSG00000161243.8	300	86.29	1.00	0.28	0.23	2.18
ENST00000600828.5	ENSG00000161243.8	1557	1337.26	287.55	5.22	4.36	40.41
ENST00000339686.7	ENSG00000161249.20	1927	1707.26	131.36	1.87	1.56	0.41
ENST00000392206.6	ENSG00000161249.20	458	238.84	165.12	16.77	14.02	3.65
ENST00000402589.6	ENSG00000161249.20	935	715.27	0.00	0.00	0.00	0.00
ENST00000408915.6	ENSG00000161249.20	600	380.47	2598.93	165.71	138.49	36.05
ENST00000414866.6	ENSG00000161249.20	867	647.28	0.00	0.00	0.00	0.00
ENST00000418261.5	ENSG00000161249.20	1257	1037.26	1740.63	40.71	34.02	8.86
ENST00000419602.5	ENSG00000161249.20	1496	1276.26	0.00	0.00	0.00	0.00
ENST00000424570.6	ENSG00000161249.20	1293	1073.26	557.74	12.61	10.54	2.74
ENST00000429837.5	ENSG00000161249.20	1447	1227.26	0.00	0.00	0.00	0.00
ENST00000434389.5	ENSG00000161249.20	923	703.27	0.00	0.00	0.00	0.00
ENST00000436012.5	ENSG00000161249.20	848	628.28	0.00	0.00	0.00	0.00
ENST00000443640.5	ENSG00000161249.20	842	622.29	8.95	0.35	0.29	0.08
ENST00000447113.6	ENSG00000161249.20	1611	1391.26	296.57	5.17	4.32	1.13
ENST00000450261.1	ENSG00000161249.20	364	146.18	36.20	6.01	5.02	1.31
ENST00000451297.6	ENSG00000161249.20	1111	891.26	521.97	14.21	11.87	3.09
ENST00000458071.5	ENSG00000161249.20	510	290.64	117.77	9.83	8.22	2.14
ENST00000460051.5	ENSG00000161249.20	630	410.43	34.60	2.05	1.71	0.44
ENST00000460327.5	ENSG00000161249.20	762	542.32	272.71	12.20	10.20	2.65
ENST00000461300.5	ENSG00000161249.20	567	347.52	25.31	1.77	1.48	0.38
ENST00000462126.5	ENSG00000161249.20	622	402.44	13.16	0.79	0.66	0.17
ENST00000462538.5	ENSG00000161249.20	582	362.49	14.78	0.99	0.83	0.22
ENST00000462721.5	ENSG00000161249.20	970	750.26	308.63	9.98	8.34	2.17
ENST00000463292.5	ENSG00000161249.20	642	422.42	2.57	0.15	0.12	0.03
ENST00000464709.6	ENSG00000161249.20	822	602.29	0.00	0.00	0.00	0.00
ENST00000464894.5	ENSG00000161249.20	754	534.33	17.97	0.82	0.68	0.18
ENST00000465927.5	ENSG00000161249.20	893	673.27	17.14	0.62	0.52	0.13
ENST00000466587.6	ENSG00000161249.20	325	109.04	12.16	2.71	2.26	0.59
ENST00000467532.5	ENSG00000161249.20	877	657.28	162.09	5.98	5.00	1.30
ENST00000467637.5	ENSG00000161249.20	827	607.29	4.95	0.20	0.17	0.04
ENST00000469960.5	ENSG00000161249.20	772	552.32	240.66	10.57	8.83	2.30
ENST00000470746.6	ENSG00000161249.20	370	152.01	26.32	4.20	3.51	0.91
ENST00000470857.1	ENSG00000161249.20	560	340.53	0.00	0.00	0.00	0.00
ENST00000470964.1	ENSG00000161249.20	782	562.31	9.40	0.41	0.34	0.09
ENST00000471017.5	ENSG00000161249.20	410	191.25	1.84	0.23	0.20	0.05
ENST00000471786.6	ENSG00000161249.20	751	531.33	0.00	0.00	0.00	0.00
ENST00000472065.1	ENSG00000161249.20	426	207.07	1.00	0.12	0.10	0.03
ENST00000472252.6	ENSG00000161249.20	593	373.48	56.74	3.69	3.08	0.80
ENST00000472365.6	ENSG00000161249.20	606	386.46	25.32	1.59	1.33	0.35
ENST00000474928.5	ENSG00000161249.20	577	357.50	191.13	12.97	10.84	2.82
ENST00000474992.5	ENSG00000161249.20	306	91.64	4.98	1.32	1.10	0.29
ENST00000476051.5	ENSG00000161249.20	449	229.90	0.00	0.00	0.00	0.00
ENST00000476246.5	ENSG00000161249.20	712	492.35	0.00	0.00	0.00	0.00
ENST00000478648.6	ENSG00000161249.20	768	548.32	82.36	3.64	3.05	0.79
ENST00000480502.5	ENSG00000161249.20	820	600.29	8.18	0.33	0.28	0.07
ENST00000480507.1	ENSG00000161249.20	441	221.95	47.69	5.21	4.36	1.13
ENST00000482321.5	ENSG00000161249.20	866	646.28	0.00	0.00	0.00	0.00
ENST00000483855.5	ENSG00000161249.20	606	386.46	0.00	0.00	0.00	0.00
ENST00000484064.5	ENSG00000161249.20	658	438.40	197.89	10.95	9.15	2.38
ENST00000486450.5	ENSG00000161249.20	583	363.49	0.00	0.00	0.00	0.00
ENST00000486756.6	ENSG00000161249.20	811	591.30	0.00	0.00	0.00	0.00
ENST00000488542.6	ENSG00000161249.20	1074	854.26	96.27	2.73	2.28	0.59
ENST00000488762.5	ENSG00000161249.20	691	471.37	0.00	0.00	0.00	0.00
ENST00000488892.5	ENSG00000161249.20	414	195.20	60.11	7.47	6.24	1.63
ENST00000489395.6	ENSG00000161249.20	2811	2591.26	111.48	1.04	0.87	0.23
ENST00000490622.5	ENSG00000161249.20	1579	1359.26	100.05	1.79	1.49	0.39
ENST00000492341.6	ENSG00000161249.20	738	518.34	0.00	0.00	0.00	0.00
ENST00000493517.5	ENSG00000161249.20	505	285.65	11.91	1.01	0.85	0.22
ENST00000493979.5	ENSG00000161249.20	648	428.41	0.00	0.00	0.00	0.00
ENST00000498211.5	ENSG00000161249.20	666	446.39	10.11	0.55	0.46	0.12
ENST00000498269.5	ENSG00000161249.20	402	183.35	0.00	0.00	0.00	0.00
ENST00000498593.5	ENSG00000161249.20	609	389.46	0.00	0.00	0.00	0.00
ENST00000593342.5	ENSG00000161249.20	271	61.69	2.12	0.83	0.70	0.18
ENST00000595571.5	ENSG00000161249.20	351	133.65	403.30	73.21	61.18	15.93
ENST00000597212.5	ENSG00000161249.20	638	418.42	0.00	0.00	0.00	0.00
ENST00000601368.5	ENSG00000161249.20	752	532.33	1.39	0.06	0.05	0.01
ENST00000601650.1	ENSG00000161249.20	324	108.11	10.20	2.29	1.91	0.50
ENST00000602679.5	ENSG00000161249.20	557	337.54	0.00	0.00	0.00	0.00
ENST00000602781.5	ENSG00000161249.20	827	607.29	48.25	1.93	1.61	0.42
ENST00000292879.9	ENSG00000161265.14	729	509.34	90.39	4.31	3.60	35.44
ENST00000378975.7	ENSG00000161265.14	747	527.33	6.02	0.28	0.23	2.28
ENST00000412391.6	ENSG00000161265.14	904	684.27	0.00	0.00	0.00	0.00
ENST00000585554.5	ENSG00000161265.14	1244	1024.26	14.91	0.35	0.30	2.91
ENST00000585771.5	ENSG00000161265.14	572	352.51	0.00	0.00	0.00	0.00
ENST00000586476.5	ENSG00000161265.14	1930	1710.26	12.93	0.18	0.15	1.51
ENST00000587886.2	ENSG00000161265.14	263	55.38	0.00	0.00	0.00	0.00
ENST00000587987.5	ENSG00000161265.14	1036	816.26	8.31	0.25	0.21	2.03
ENST00000588100.1	ENSG00000161265.14	476	256.76	1.17	0.11	0.09	0.91
ENST00000588892.1	ENSG00000161265.14	2582	2362.26	0.00	0.00	0.00	0.00
ENST00000588980.5	ENSG00000161265.14	2018	1798.26	25.36	0.34	0.29	2.82
ENST00000589429.5	ENSG00000161265.14	525	305.60	2.62	0.21	0.17	1.71
ENST00000590135.5	ENSG00000161265.14	1763	1543.26	22.78	0.36	0.30	2.95
ENST00000590650.1	ENSG00000161265.14	416	197.18	0.00	0.00	0.00	0.00
ENST00000591057.5	ENSG00000161265.14	561	341.53	0.00	0.00	0.00	0.00
ENST00000591084.5	ENSG00000161265.14	723	503.35	9.95	0.48	0.40	3.95
ENST00000591855.5	ENSG00000161265.14	744	524.33	1.63	0.08	0.06	0.62
ENST00000592913.5	ENSG00000161265.14	975	755.26	74.72	2.40	2.01	19.75
ENST00000594792.5	ENSG00000161265.14	702	482.36	34.16	1.72	1.44	14.14
ENST00000600296.5	ENSG00000161265.14	525	305.60	10.69	0.85	0.71	6.99
ENST00000601236.1	ENSG00000161265.14	455	235.86	2.37	0.24	0.20	2.00
ENST00000358186.6	ENSG00000161267.11	3330	3110.26	0.00	0.00	0.00	0.00
ENST00000392378.6	ENSG00000161267.11	3455	3235.26	4.58	0.03	0.03	0.43
ENST00000392379.5	ENSG00000161267.11	3546	3326.26	0.00	0.00	0.00	0.00
ENST00000431056.5	ENSG00000161267.11	453	233.87	13.82	1.43	1.20	17.94
ENST00000432819.5	ENSG00000161267.11	955	735.27	3.40	0.11	0.09	1.40
ENST00000434143.5	ENSG00000161267.11	659	439.40	10.12	0.56	0.47	6.99
ENST00000441275.5	ENSG00000161267.11	1605	1385.26	280.23	4.91	4.10	61.41
ENST00000445160.2	ENSG00000161267.11	539	319.57	0.00	0.00	0.00	0.00
ENST00000446746.5	ENSG00000161267.11	868	648.28	0.00	0.00	0.00	0.00
ENST00000455876.1	ENSG00000161267.11	386	167.63	1.04	0.15	0.13	1.88
ENST00000468710.1	ENSG00000161267.11	609	389.46	0.00	0.00	0.00	0.00
ENST00000476764.2	ENSG00000161267.11	680	460.38	0.00	0.00	0.00	0.00
ENST00000477015.5	ENSG00000161267.11	595	375.48	4.58	0.30	0.25	3.70
ENST00000479425.5	ENSG00000161267.11	1144	924.26	3.48	0.09	0.08	1.14
ENST00000483920.1	ENSG00000161267.11	659	439.40	2.00	0.11	0.09	1.38
ENST00000492681.1	ENSG00000161267.11	544	324.56	0.00	0.00	0.00	0.00
ENST00000495285.1	ENSG00000161267.11	3214	2994.26	36.74	0.30	0.25	3.72
ENST00000353632.6	ENSG00000161270.19	3741	3521.26	0.00	0.00	0.00	0.00
ENST00000378910.9	ENSG00000161270.19	4276	4056.26	0.00	0.00	0.00	0.00
ENST00000585400.1	ENSG00000161270.19	999	779.26	0.00	0.00	0.00	0.00
ENST00000591817.1	ENSG00000161270.19	581	361.50	0.00	0.00	0.00	0.00
ENST00000592132.1	ENSG00000161270.19	561	341.53	0.00	0.00	0.00	0.00
ENST00000292894.1	ENSG00000161277.10	1825	1605.26	25.01	0.38	0.32	12.64
ENST00000522483.2	ENSG00000161277.10	1084	864.26	92.89	2.61	2.18	87.22
ENST00000524106.1	ENSG00000161277.10	567	347.52	0.00	0.00	0.00	0.00
ENST00000607730.1	ENSG00000161277.10	842	622.29	0.10	0.00	0.00	0.13
ENST00000292907.7	ENSG00000161281.10	762	542.32	1052.97	47.10	39.37	42.45
ENST00000437291.6	ENSG00000161281.10	407	188.28	324.42	41.80	34.93	37.67
ENST00000481297.1	ENSG00000161281.10	464	244.81	208.34	20.65	17.25	18.60
ENST00000589154.1	ENSG00000161281.10	211	21.71	1.27	1.42	1.19	1.28
ENST00000292928.6	ENSG00000161298.16	8329	8109.26	35.36	0.11	0.09	3.93
ENST00000423582.5	ENSG00000161298.16	2657	2437.26	0.00	0.00	0.00	0.00
ENST00000435416.1	ENSG00000161298.16	3865	3645.26	18.87	0.13	0.10	4.67
ENST00000439428.5	ENSG00000161298.16	2742	2522.26	255.77	2.46	2.06	91.40
ENST00000460384.1	ENSG00000161298.16	576	356.50	0.00	0.00	0.00	0.00
ENST00000460670.5	ENSG00000161298.16	556	336.54	0.00	0.00	0.00	0.00
ENST00000463910.1	ENSG00000161298.16	663	443.40	0.00	0.00	0.00	0.00
ENST00000585467.1	ENSG00000161298.16	550	330.55	0.00	0.00	0.00	0.00
ENST00000590785.1	ENSG00000161298.16	712	492.35	0.00	0.00	0.00	0.00
ENST00000270115.7	ENSG00000161328.10	2769	2549.26	1.00	0.01	0.01	100.00
ENST00000315392.8	ENSG00000161381.13	6252	6032.26	125.33	0.50	0.42	1.44
ENST00000394318.7	ENSG00000161381.13	2659	2439.26	5.83	0.06	0.05	0.17
ENST00000415163.5	ENSG00000161381.13	619	399.44	102.81	6.24	5.22	17.86
ENST00000441877.5	ENSG00000161381.13	876	656.28	184.68	6.83	5.71	19.53
ENST00000444435.1	ENSG00000161381.13	268	59.29	0.00	0.00	0.00	0.00
ENST00000444911.6	ENSG00000161381.13	2082	1862.26	1202.82	15.67	13.10	44.82
ENST00000461225.5	ENSG00000161381.13	2726	2506.26	0.00	0.00	0.00	0.00
ENST00000493200.5	ENSG00000161381.13	2602	2382.26	0.00	0.00	0.00	0.00
ENST00000577838.5	ENSG00000161381.13	544	324.56	0.00	0.00	0.00	0.00
ENST00000577941.5	ENSG00000161381.13	558	338.53	0.00	0.00	0.00	0.00
ENST00000578277.1	ENSG00000161381.13	654	434.41	13.50	0.75	0.63	2.16
ENST00000578390.5	ENSG00000161381.13	2859	2639.26	7.12	0.07	0.05	0.19
ENST00000578517.5	ENSG00000161381.13	2605	2385.26	177.08	1.80	1.51	5.15
ENST00000578808.5	ENSG00000161381.13	1039	819.26	8.15	0.24	0.20	0.69
ENST00000579190.1	ENSG00000161381.13	565	345.52	0.00	0.00	0.00	0.00
ENST00000579279.5	ENSG00000161381.13	547	327.55	9.02	0.67	0.56	1.91
ENST00000579417.1	ENSG00000161381.13	568	348.52	3.00	0.21	0.17	0.60
ENST00000580667.5	ENSG00000161381.13	565	345.52	0.00	0.00	0.00	0.00
ENST00000582025.1	ENSG00000161381.13	339	122.20	9.65	1.92	1.60	5.48
ENST00000583285.1	ENSG00000161381.13	528	308.59	0.00	0.00	0.00	0.00
ENST00000300658.8	ENSG00000161395.13	2737	2517.26	18.36	0.18	0.15	4.24
ENST00000309862.10	ENSG00000161395.13	3028	2808.26	22.74	0.20	0.16	4.71
ENST00000378011.8	ENSG00000161395.13	2533	2313.26	0.00	0.00	0.00	0.00
ENST00000429199.6	ENSG00000161395.13	970	750.26	57.43	1.86	1.55	44.53
ENST00000577337.5	ENSG00000161395.13	587	367.49	6.51	0.43	0.36	10.30
ENST00000579146.5	ENSG00000161395.13	2220	2000.26	0.00	0.00	0.00	0.00
ENST00000580898.5	ENSG00000161395.13	556	336.54	20.96	1.51	1.26	36.22
ENST00000582276.1	ENSG00000161395.13	546	326.56	0.00	0.00	0.00	0.00
ENST00000584620.5	ENSG00000161395.13	804	584.30	0.00	0.00	0.00	0.00
ENST00000584856.1	ENSG00000161395.13	538	318.57	0.00	0.00	0.00	0.00
ENST00000619169.4	ENSG00000161395.13	2094	1874.26	0.00	0.00	0.00	0.00
ENST00000293068.9	ENSG00000161405.16	2224	2004.26	0.00	0.00	0.00	0.00
ENST00000346243.7	ENSG00000161405.16	1296	1076.26	0.00	0.00	0.00	0.00
ENST00000346872.7	ENSG00000161405.16	9667	9447.26	0.00	0.00	0.00	0.00
ENST00000348427.7	ENSG00000161405.16	2056	1836.26	0.00	0.00	0.00	0.00
ENST00000350532.7	ENSG00000161405.16	1413	1193.26	22.87	0.46	0.39	4.74
ENST00000351680.7	ENSG00000161405.16	1413	1193.26	4.91	0.10	0.08	1.02
ENST00000377944.7	ENSG00000161405.16	1669	1449.26	0.00	0.00	0.00	0.00
ENST00000377945.7	ENSG00000161405.16	1696	1476.26	0.00	0.00	0.00	0.00
ENST00000377952.6	ENSG00000161405.16	1435	1215.26	0.00	0.00	0.00	0.00
ENST00000377958.6	ENSG00000161405.16	1837	1617.26	27.36	0.41	0.34	4.18
ENST00000394189.6	ENSG00000161405.16	1552	1332.26	0.00	0.00	0.00	0.00
ENST00000439016.2	ENSG00000161405.16	1246	1026.26	0.00	0.00	0.00	0.00
ENST00000439167.6	ENSG00000161405.16	1879	1659.26	0.00	0.00	0.00	0.00
ENST00000467757.5	ENSG00000161405.16	1362	1142.26	93.93	1.99	1.67	20.32
ENST00000535189.5	ENSG00000161405.16	1996	1776.26	65.70	0.90	0.75	9.14
ENST00000583368.1	ENSG00000161405.16	1456	1236.26	303.23	5.95	4.97	60.61
ENST00000623724.3	ENSG00000161405.16	9787	9567.26	0.00	0.00	0.00	0.00
ENST00000293190.9	ENSG00000161509.13	4261	4041.26	0.00	0.00	0.00	0.00
ENST00000347612.4	ENSG00000161509.13	2929	2709.26	7.74	0.07	0.06	93.43
ENST00000578159.1	ENSG00000161509.13	615	395.45	0.00	0.00	0.00	0.00
ENST00000584176.1	ENSG00000161509.13	6516	6296.26	1.26	0.00	0.00	6.57
ENST00000584496.1	ENSG00000161509.13	1984	1764.26	0.00	0.00	0.00	0.00
ENST00000293195.9	ENSG00000161513.11	1875	1655.26	0.00	0.00	0.00	0.00
ENST00000413947.6	ENSG00000161513.11	1809	1589.26	0.00	0.00	0.00	0.00
ENST00000420580.6	ENSG00000161513.11	1705	1485.26	952.94	15.56	13.01	72.04
ENST00000442102.6	ENSG00000161513.11	1967	1747.26	0.00	0.00	0.00	0.00
ENST00000544854.5	ENSG00000161513.11	1827	1607.26	0.00	0.00	0.00	0.00
ENST00000577509.5	ENSG00000161513.11	1912	1692.26	0.00	0.00	0.00	0.00
ENST00000577932.1	ENSG00000161513.11	572	352.51	2.00	0.14	0.12	0.64
ENST00000578473.5	ENSG00000161513.11	2482	2262.26	0.00	0.00	0.00	0.00
ENST00000579482.5	ENSG00000161513.11	2157	1937.26	50.19	0.63	0.53	2.91
ENST00000579543.1	ENSG00000161513.11	558	338.53	0.00	0.00	0.00	0.00
ENST00000579893.1	ENSG00000161513.11	558	338.53	0.00	0.00	0.00	0.00
ENST00000580492.5	ENSG00000161513.11	553	333.54	0.00	0.00	0.00	0.00
ENST00000581219.1	ENSG00000161513.11	567	347.52	0.00	0.00	0.00	0.00
ENST00000581530.5	ENSG00000161513.11	1827	1607.26	122.13	1.84	1.54	8.53
ENST00000581969.5	ENSG00000161513.11	568	348.52	0.00	0.00	0.00	0.00
ENST00000582710.5	ENSG00000161513.11	846	626.28	0.00	0.00	0.00	0.00
ENST00000582944.5	ENSG00000161513.11	1766	1546.26	0.00	0.00	0.00	0.00
ENST00000583881.5	ENSG00000161513.11	1561	1341.26	129.78	2.35	1.96	10.86
ENST00000583917.5	ENSG00000161513.11	1762	1542.26	68.95	1.08	0.91	5.02
ENST00000610946.1	ENSG00000161513.11	529	309.59	0.00	0.00	0.00	0.00
ENST00000293208.13	ENSG00000161526.14	1272	1052.26	34.24	0.79	0.66	0.88
ENST00000355423.7	ENSG00000161526.14	2439	2219.26	235.21	2.57	2.15	2.88
ENST00000542343.5	ENSG00000161526.14	1011	791.26	131.32	4.03	3.36	4.50
ENST00000577292.5	ENSG00000161526.14	1097	877.26	39.83	1.10	0.92	1.23
ENST00000578288.5	ENSG00000161526.14	870	650.28	0.00	0.00	0.00	0.00
ENST00000578354.5	ENSG00000161526.14	574	354.51	0.00	0.00	0.00	0.00
ENST00000578756.5	ENSG00000161526.14	652	432.41	918.00	51.50	43.04	57.59
ENST00000578909.1	ENSG00000161526.14	678	458.38	18.75	0.99	0.83	1.11
ENST00000579005.1	ENSG00000161526.14	462	242.82	0.00	0.00	0.00	0.00
ENST00000579864.5	ENSG00000161526.14	868	648.28	0.00	0.00	0.00	0.00
ENST00000579877.5	ENSG00000161526.14	561	341.53	165.09	11.73	9.80	13.11
ENST00000580322.5	ENSG00000161526.14	1558	1338.26	121.17	2.20	1.84	2.46
ENST00000580484.5	ENSG00000161526.14	686	466.38	0.00	0.00	0.00	0.00
ENST00000580601.5	ENSG00000161526.14	2786	2566.26	66.85	0.63	0.53	0.71
ENST00000581207.5	ENSG00000161526.14	930	710.27	14.51	0.50	0.41	0.55
ENST00000581385.1	ENSG00000161526.14	253	47.84	4.97	2.52	2.11	2.82
ENST00000582022.5	ENSG00000161526.14	2409	2189.26	0.00	0.00	0.00	0.00
ENST00000583063.1	ENSG00000161526.14	538	318.57	0.00	0.00	0.00	0.00
ENST00000583170.5	ENSG00000161526.14	553	333.54	0.00	0.00	0.00	0.00
ENST00000583329.5	ENSG00000161526.14	998	778.26	1.99	0.06	0.05	0.07
ENST00000583536.5	ENSG00000161526.14	1000	780.26	58.78	1.83	1.53	2.04
ENST00000583737.5	ENSG00000161526.14	525	305.60	0.00	0.00	0.00	0.00
ENST00000584240.5	ENSG00000161526.14	834	614.29	0.00	0.00	0.00	0.00
ENST00000584557.1	ENSG00000161526.14	2000	1780.26	69.80	0.95	0.79	1.06
ENST00000584667.5	ENSG00000161526.14	2722	2502.26	725.73	7.04	5.88	7.87
ENST00000584861.5	ENSG00000161526.14	579	359.50	14.76	1.00	0.83	1.11
ENST00000293217.9	ENSG00000161533.11	7514	7294.26	1362.75	4.53	3.79	13.21
ENST00000301608.8	ENSG00000161533.11	2215	1995.26	361.92	4.40	3.68	12.83
ENST00000572047.5	ENSG00000161533.11	2441	2221.26	1751.98	19.13	15.99	55.78
ENST00000573078.5	ENSG00000161533.11	2417	2197.26	0.00	0.00	0.00	0.00
ENST00000576743.1	ENSG00000161533.11	637	417.42	11.83	0.69	0.57	2.00
ENST00000587927.5	ENSG00000161533.11	775	555.31	9.73	0.43	0.36	1.24
ENST00000588176.5	ENSG00000161533.11	574	354.51	0.00	0.00	0.00	0.00
ENST00000588968.5	ENSG00000161533.11	706	486.36	0.00	0.00	0.00	0.00
ENST00000589301.1	ENSG00000161533.11	550	330.55	1.02	0.08	0.06	0.22
ENST00000589744.1	ENSG00000161533.11	396	177.45	18.05	2.47	2.06	7.20
ENST00000591857.5	ENSG00000161533.11	681	461.38	12.28	0.65	0.54	1.88
ENST00000591963.1	ENSG00000161533.11	388	169.59	0.00	0.00	0.00	0.00
ENST00000592329.1	ENSG00000161533.11	308	93.45	7.44	1.93	1.61	5.63
ENST00000324684.8	ENSG00000161542.16	1678	1458.26	1237.35	20.58	17.20	59.56
ENST00000423915.1	ENSG00000161542.16	549	329.55	0.00	0.00	0.00	0.00
ENST00000435555.6	ENSG00000161542.16	916	696.27	0.00	0.00	0.00	0.00
ENST00000436498.6	ENSG00000161542.16	1003	783.26	0.00	0.00	0.00	0.00
ENST00000442767.1	ENSG00000161542.16	908	688.27	0.00	0.00	0.00	0.00
ENST00000446526.7	ENSG00000161542.16	3660	3440.26	4.05	0.03	0.02	0.08
ENST00000472686.1	ENSG00000161542.16	561	341.53	41.57	2.95	2.47	8.54
ENST00000488339.1	ENSG00000161542.16	443	223.94	75.92	8.22	6.87	23.80
ENST00000494662.5	ENSG00000161542.16	572	352.51	8.20	0.56	0.47	1.63
ENST00000586137.1	ENSG00000161542.16	473	253.77	4.49	0.43	0.36	1.24
ENST00000588364.1	ENSG00000161542.16	1004	784.26	40.05	1.24	1.04	3.58
ENST00000592474.1	ENSG00000161542.16	1898	1678.26	37.38	0.54	0.45	1.56
ENST00000293230.9	ENSG00000161544.9	2158	1938.26	190.95	2.39	2.00	32.04
ENST00000586160.1	ENSG00000161544.9	842	622.29	0.00	0.00	0.00	0.00
ENST00000589145.1	ENSG00000161544.9	788	568.31	0.00	0.00	0.00	0.00
ENST00000589342.1	ENSG00000161544.9	815	595.30	97.96	3.99	3.34	53.52
ENST00000590175.5	ENSG00000161544.9	830	610.29	27.09	1.08	0.90	14.44
ENST00000358156.6	ENSG00000161547.15	572	352.51	0.00	0.00	0.00	0.00
ENST00000359995.9	ENSG00000161547.15	1927	1707.26	3549.80	50.44	42.16	41.55
ENST00000384825.1	ENSG00000161547.15	99	0.00	0.00	0.00	0.00	0.00
ENST00000392485.2	ENSG00000161547.15	2885	2665.26	850.55	7.74	6.47	6.38
ENST00000452355.7	ENSG00000161547.15	1357	1137.26	0.00	0.00	0.00	0.00
ENST00000508921.7	ENSG00000161547.15	1390	1170.26	0.00	0.00	0.00	0.00
ENST00000582449.5	ENSG00000161547.15	1518	1298.26	2820.09	52.70	44.04	43.40
ENST00000583836.1	ENSG00000161547.15	561	341.53	0.00	0.00	0.00	0.00
ENST00000585202.5	ENSG00000161547.15	1359	1139.26	20.15	0.43	0.36	0.35
ENST00000586778.1	ENSG00000161547.15	1001	781.26	307.93	9.56	7.99	7.88
ENST00000589919.1	ENSG00000161547.15	595	375.48	8.40	0.54	0.45	0.45
ENST00000592676.1	ENSG00000161547.15	559	339.53	0.00	0.00	0.00	0.00
ENST00000301399.10	ENSG00000161551.13	3079	2859.26	250.17	2.12	1.77	100.00
ENST00000293261.7	ENSG00000161558.10	2560	2340.26	34.29	0.36	0.30	23.74
ENST00000377431.6	ENSG00000161558.10	1960	1740.26	4.58	0.06	0.05	4.26
ENST00000435956.7	ENSG00000161558.10	2272	2052.26	0.00	0.00	0.00	0.00
ENST00000593914.5	ENSG00000161558.10	583	363.49	0.00	0.00	0.00	0.00
ENST00000595720.5	ENSG00000161558.10	1094	874.26	0.00	0.00	0.00	0.00
ENST00000597370.5	ENSG00000161558.10	748	528.33	0.00	0.00	0.00	0.00
ENST00000598012.1	ENSG00000161558.10	564	344.52	0.00	0.00	0.00	0.00
ENST00000598258.5	ENSG00000161558.10	457	237.85	0.00	0.00	0.00	0.00
ENST00000598926.5	ENSG00000161558.10	541	321.57	0.00	0.00	0.00	0.00
ENST00000599220.1	ENSG00000161558.10	565	345.52	0.00	0.00	0.00	0.00
ENST00000600816.1	ENSG00000161558.10	810	590.30	16.07	0.66	0.55	44.09
ENST00000601332.5	ENSG00000161558.10	857	637.28	0.00	0.00	0.00	0.00
ENST00000601522.1	ENSG00000161558.10	571	351.51	6.06	0.42	0.35	27.91
ENST00000293303.4	ENSG00000161594.6	2057	1837.26	11.00	0.15	0.12	100.00
ENST00000438813.1	ENSG00000161594.6	566	346.52	0.00	0.00	0.00	0.00
ENST00000448203.2	ENSG00000161594.6	641	421.42	0.00	0.00	0.00	0.00
ENST00000485613.1	ENSG00000161594.6	569	349.51	0.00	0.00	0.00	0.00
ENST00000447857.7	ENSG00000161609.9	2378	2158.26	0.00	0.00	0.00	0.00
ENST00000593362.1	ENSG00000161609.9	1039	819.26	0.00	0.00	0.00	0.00
ENST00000593631.1	ENSG00000161609.9	658	438.40	0.00	0.00	0.00	0.00
ENST00000593725.5	ENSG00000161609.9	564	344.52	0.00	0.00	0.00	0.00
ENST00000594043.5	ENSG00000161609.9	776	556.31	0.00	0.00	0.00	0.00
ENST00000594905.5	ENSG00000161609.9	531	311.59	0.00	0.00	0.00	0.00
ENST00000595828.5	ENSG00000161609.9	768	548.32	0.00	0.00	0.00	0.00
ENST00000596130.5	ENSG00000161609.9	800	580.30	0.00	0.00	0.00	0.00
ENST00000596419.1	ENSG00000161609.9	452	232.88	0.00	0.00	0.00	0.00
ENST00000596771.5	ENSG00000161609.9	2014	1794.26	0.00	0.00	0.00	0.00
ENST00000596862.5	ENSG00000161609.9	570	350.51	0.00	0.00	0.00	0.00
ENST00000597993.5	ENSG00000161609.9	473	253.77	0.00	0.00	0.00	0.00
ENST00000598730.5	ENSG00000161609.9	570	350.51	0.00	0.00	0.00	0.00
ENST00000600570.1	ENSG00000161609.9	2052	1832.26	0.00	0.00	0.00	0.00
ENST00000600895.1	ENSG00000161609.9	530	310.59	0.00	0.00	0.00	0.00
ENST00000293330.1	ENSG00000161610.1	577	357.50	0.00	0.00	0.00	0.00
ENST00000293350.8	ENSG00000161618.9	3153	2933.26	47.33	0.39	0.33	0.63
ENST00000455361.6	ENSG00000161618.9	2470	2250.26	7.11	0.08	0.06	0.12
ENST00000540132.5	ENSG00000161618.9	2174	1954.26	111.97	1.39	1.16	2.25
ENST00000593417.5	ENSG00000161618.9	2343	2123.26	0.00	0.00	0.00	0.00
ENST00000594549.1	ENSG00000161618.9	681	461.38	846.66	44.52	37.21	72.09
ENST00000598015.1	ENSG00000161618.9	287	74.97	0.00	0.00	0.00	0.00
ENST00000599652.5	ENSG00000161618.9	3995	3775.26	130.74	0.84	0.70	1.36
ENST00000600265.1	ENSG00000161618.9	819	599.29	359.19	14.54	12.15	23.54
ENST00000293371.10	ENSG00000161634.11	645	425.41	219.00	12.49	10.44	100.00
ENST00000456047.2	ENSG00000161634.11	670	450.39	0.00	0.00	0.00	0.00
ENST00000546807.5	ENSG00000161634.11	773	553.32	0.00	0.00	0.00	0.00
ENST00000293379.8	ENSG00000161638.10	4444	4224.26	3377.30	19.40	16.21	36.35
ENST00000435631.6	ENSG00000161638.10	1240	1020.26	0.00	0.00	0.00	0.00
ENST00000547197.1	ENSG00000161638.10	757	537.32	222.68	10.05	8.40	18.84
ENST00000547744.1	ENSG00000161638.10	547	327.55	0.00	0.00	0.00	0.00
ENST00000549601.1	ENSG00000161638.10	505	285.65	81.26	6.90	5.77	12.93
ENST00000550141.1	ENSG00000161638.10	582	362.49	15.82	1.06	0.88	1.98
ENST00000551564.1	ENSG00000161638.10	354	136.53	0.00	0.00	0.00	0.00
ENST00000551861.1	ENSG00000161638.10	536	316.58	20.18	1.55	1.29	2.90
ENST00000552387.1	ENSG00000161638.10	1333	1113.26	11.75	0.26	0.21	0.48
ENST00000552431.5	ENSG00000161638.10	588	368.49	168.23	11.08	9.26	20.76
ENST00000552564.5	ENSG00000161638.10	4996	4776.26	270.40	1.37	1.15	2.57
ENST00000552583.1	ENSG00000161638.10	568	348.52	24.37	1.70	1.42	3.18
ENST00000553071.1	ENSG00000161638.10	1013	793.26	0.00	0.00	0.00	0.00
ENST00000426296.1	ENSG00000161640.15	825	605.29	0.00	0.00	0.00	0.00
ENST00000426971.2	ENSG00000161640.15	2479	2259.26	2.14	0.02	0.02	100.00
ENST00000447370.6	ENSG00000161640.15	3173	2953.26	0.00	0.00	0.00	0.00
ENST00000338010.9	ENSG00000161642.17	2331	2111.26	151.28	1.74	1.45	72.99
ENST00000352268.10	ENSG00000161642.17	2076	1856.26	0.00	0.00	0.00	0.00
ENST00000394313.6	ENSG00000161642.17	2430	2210.26	0.00	0.00	0.00	0.00
ENST00000546919.5	ENSG00000161642.17	775	555.31	14.72	0.64	0.54	27.01
ENST00000546970.5	ENSG00000161642.17	2494	2274.26	0.00	0.00	0.00	0.00
ENST00000547210.5	ENSG00000161642.17	568	348.52	0.00	0.00	0.00	0.00
ENST00000549937.5	ENSG00000161642.17	761	541.32	0.00	0.00	0.00	0.00
ENST00000549962.5	ENSG00000161642.17	572	352.51	0.00	0.00	0.00	0.00
ENST00000550120.1	ENSG00000161642.17	477	257.75	0.00	0.00	0.00	0.00
ENST00000550774.5	ENSG00000161642.17	545	325.56	0.00	0.00	0.00	0.00
ENST00000550779.5	ENSG00000161642.17	2099	1879.26	0.00	0.00	0.00	0.00
ENST00000551109.5	ENSG00000161642.17	2369	2149.26	0.00	0.00	0.00	0.00
ENST00000551771.5	ENSG00000161642.17	1111	891.26	0.00	0.00	0.00	0.00
ENST00000551864.1	ENSG00000161642.17	542	322.56	0.00	0.00	0.00	0.00
ENST00000552382.5	ENSG00000161642.17	1516	1296.26	0.00	0.00	0.00	0.00
ENST00000599858.1	ENSG00000161643.12	1437	1217.26	31.86	0.63	0.53	100.00
ENST00000602139.5	ENSG00000161643.12	2510	2290.26	0.00	0.00	0.00	0.00
ENST00000398389.8	ENSG00000161647.18	2182	1962.26	0.00	0.00	0.00	0.00
ENST00000398393.5	ENSG00000161647.18	2996	2776.26	0.00	0.00	0.00	0.00
ENST00000466083.5	ENSG00000161647.18	328	111.84	0.00	0.00	0.00	0.00
ENST00000475450.5	ENSG00000161647.18	280	69.06	0.00	0.00	0.00	0.00
ENST00000479797.1	ENSG00000161647.18	488	268.71	0.00	0.00	0.00	0.00
ENST00000480958.1	ENSG00000161647.18	1255	1035.26	0.00	0.00	0.00	0.00
ENST00000486600.1	ENSG00000161647.18	648	428.41	0.00	0.00	0.00	0.00
ENST00000496503.5	ENSG00000161647.18	2186	1966.26	128.00	1.58	1.32	100.00
ENST00000589375.5	ENSG00000161647.18	1388	1168.26	0.00	0.00	0.00	0.00
ENST00000293396.12	ENSG00000161649.12	988	768.26	0.00	0.00	0.00	0.00
ENST00000317310.4	ENSG00000161649.12	2758	2538.26	2.14	0.02	0.02	7.35
ENST00000377203.8	ENSG00000161649.12	1060	840.26	1.26	0.04	0.03	13.07
ENST00000539718.5	ENSG00000161649.12	1399	1179.26	0.00	0.00	0.00	0.00
ENST00000586233.5	ENSG00000161649.12	942	722.27	6.60	0.22	0.19	79.58
ENST00000588884.1	ENSG00000161649.12	1459	1239.26	0.00	0.00	0.00	0.00
ENST00000589212.1	ENSG00000161649.12	245	42.14	0.00	0.00	0.00	0.00
ENST00000293405.7	ENSG00000161652.12	728	508.34	0.00	0.00	0.00	0.00
ENST00000486050.1	ENSG00000161652.12	668	448.39	0.00	0.00	0.00	0.00
ENST00000594854.1	ENSG00000161652.12	893	673.27	0.00	0.00	0.00	0.00
ENST00000600293.5	ENSG00000161652.12	818	598.29	0.00	0.00	0.00	0.00
ENST00000293404.7	ENSG00000161653.10	2182	1962.26	140.99	1.74	1.46	74.35
ENST00000589767.1	ENSG00000161653.10	1995	1775.26	0.00	0.00	0.00	0.00
ENST00000592915.1	ENSG00000161653.10	1955	1735.26	43.01	0.60	0.50	25.65
ENST00000293406.7	ENSG00000161654.9	2308	2088.26	2696.87	31.33	26.18	65.96
ENST00000585388.1	ENSG00000161654.9	942	722.27	34.84	1.17	0.98	2.46
ENST00000590563.1	ENSG00000161654.9	559	339.53	209.94	15.00	12.54	31.58
ENST00000591247.5	ENSG00000161654.9	2484	2264.26	0.00	0.00	0.00	0.00
ENST00000293414.5	ENSG00000161664.6	2139	1919.26	0.00	0.00	0.00	0.00
ENST00000589618.1	ENSG00000161664.6	1743	1523.26	7.29	0.12	0.10	100.00
ENST00000591700.1	ENSG00000161664.6	499	279.67	0.00	0.00	0.00	0.00
ENST00000334976.10	ENSG00000161671.16	9446	9226.26	40.15	0.11	0.09	0.41
ENST00000376918.7	ENSG00000161671.16	2014	1794.26	1194.95	16.16	13.50	62.81
ENST00000594508.1	ENSG00000161671.16	859	639.28	0.00	0.00	0.00	0.00
ENST00000597426.1	ENSG00000161671.16	180	9.35	0.00	0.00	0.00	0.00
ENST00000597799.1	ENSG00000161671.16	462	242.82	0.00	0.00	0.00	0.00
ENST00000598585.1	ENSG00000161671.16	1610	1390.26	0.00	0.00	0.00	0.00
ENST00000599293.1	ENSG00000161671.16	1926	1706.26	665.46	9.46	7.91	36.78
ENST00000601780.5	ENSG00000161671.16	2178	1958.26	0.00	0.00	0.00	0.00
ENST00000594350.1	ENSG00000161677.11	582	362.49	0.00	0.00	0.00	0.00
ENST00000595669.5	ENSG00000161677.11	733	513.34	359.35	16.98	14.19	28.30
ENST00000595718.1	ENSG00000161677.11	338	121.25	0.00	0.00	0.00	0.00
ENST00000598418.5	ENSG00000161677.11	996	776.26	36.59	1.14	0.96	1.91
ENST00000601423.5	ENSG00000161677.11	802	582.30	988.66	41.19	34.42	68.64
ENST00000602146.1	ENSG00000161677.11	583	363.49	10.41	0.69	0.58	1.16
ENST00000293441.5	ENSG00000161681.15	6643	6423.26	49.61	0.19	0.16	14.20
ENST00000359082.3	ENSG00000161681.15	6459	6239.26	0.00	0.00	0.00	0.00
ENST00000391813.5	ENSG00000161681.15	4785	4565.26	0.00	0.00	0.00	0.00
ENST00000391814.5	ENSG00000161681.15	6622	6402.26	0.00	0.00	0.00	0.00
ENST00000461154.1	ENSG00000161681.15	558	338.53	0.00	0.00	0.00	0.00
ENST00000468654.1	ENSG00000161681.15	668	448.39	0.00	0.00	0.00	0.00
ENST00000483128.1	ENSG00000161681.15	780	560.31	23.39	1.01	0.85	76.75
ENST00000483981.2	ENSG00000161681.15	422	203.11	1.00	0.12	0.10	9.05
ENST00000293443.11	ENSG00000161682.14	3160	2940.26	7.00	0.06	0.05	100.00
ENST00000588067.1	ENSG00000161682.14	964	744.26	0.00	0.00	0.00	0.00
ENST00000589407.5	ENSG00000161682.14	1066	846.26	0.00	0.00	0.00	0.00
ENST00000592560.1	ENSG00000161682.14	758	538.32	0.00	0.00	0.00	0.00
ENST00000315005.7	ENSG00000161692.17	2997	2777.26	78.56	0.69	0.57	33.46
ENST00000393547.6	ENSG00000161692.17	1810	1590.26	1.84	0.03	0.02	1.37
ENST00000525140.5	ENSG00000161692.17	775	555.31	0.00	0.00	0.00	0.00
ENST00000526915.5	ENSG00000161692.17	562	342.53	7.89	0.56	0.47	27.24
ENST00000526924.5	ENSG00000161692.17	2998	2778.26	0.00	0.00	0.00	0.00
ENST00000527862.1	ENSG00000161692.17	1998	1778.26	11.31	0.15	0.13	7.52
ENST00000528353.5	ENSG00000161692.17	2495	2275.26	25.55	0.27	0.23	13.28
ENST00000528766.5	ENSG00000161692.17	836	616.29	0.00	0.00	0.00	0.00
ENST00000531699.5	ENSG00000161692.17	624	404.44	5.85	0.35	0.29	17.12
ENST00000532789.1	ENSG00000161692.17	933	713.27	0.00	0.00	0.00	0.00
ENST00000538093.1	ENSG00000161714.11	546	326.56	0.00	0.00	0.00	0.00
ENST00000538988.1	ENSG00000161714.11	221	27.02	0.55	0.49	0.41	4.99
ENST00000539433.1	ENSG00000161714.11	648	428.41	2.99	0.17	0.14	1.71
ENST00000542173.1	ENSG00000161714.11	347	129.82	0.00	0.00	0.00	0.00
ENST00000543623.5	ENSG00000161714.11	870	650.28	70.11	2.62	2.19	26.39
ENST00000544446.1	ENSG00000161714.11	503	283.66	0.00	0.00	0.00	0.00
ENST00000546350.1	ENSG00000161714.11	560	340.53	6.12	0.44	0.36	4.40
ENST00000590644.5	ENSG00000161714.11	595	375.48	0.00	0.00	0.00	0.00
ENST00000611986.1	ENSG00000161714.11	591	371.48	39.98	2.61	2.18	26.34
ENST00000615898.4	ENSG00000161714.11	288	75.82	0.86	0.27	0.23	2.76
ENST00000618022.4	ENSG00000161714.11	495	275.69	26.77	2.36	1.97	23.77
ENST00000619929.4	ENSG00000161714.11	6107	5887.26	231.62	0.95	0.80	9.63
ENST00000335154.9	ENSG00000161791.13	12634	12414.26	1447.37	2.83	2.36	14.69
ENST00000352151.9	ENSG00000161791.13	4006	3786.26	694.81	4.45	3.72	23.11
ENST00000549137.1	ENSG00000161791.13	2650	2430.26	107.69	1.08	0.90	5.58
ENST00000550424.1	ENSG00000161791.13	547	327.55	0.00	0.00	0.00	0.00
ENST00000550488.5	ENSG00000161791.13	4120	3900.26	1532.38	9.53	7.97	49.49
ENST00000550668.1	ENSG00000161791.13	720	500.35	0.00	0.00	0.00	0.00
ENST00000550970.1	ENSG00000161791.13	557	337.54	19.11	1.37	1.15	7.13
ENST00000293599.6	ENSG00000161798.6	1450	1230.26	13.76	0.27	0.23	75.17
ENST00000553132.1	ENSG00000161798.6	825	605.29	2.24	0.09	0.07	24.83
ENST00000312377.9	ENSG00000161800.12	3073	2853.26	339.62	2.89	2.41	3.98
ENST00000427314.6	ENSG00000161800.12	3229	3009.26	0.00	0.00	0.00	0.00
ENST00000454520.6	ENSG00000161800.12	3080	2860.26	140.48	1.19	1.00	1.64
ENST00000546595.5	ENSG00000161800.12	634	414.43	0.00	0.00	0.00	0.00
ENST00000546723.5	ENSG00000161800.12	574	354.51	0.00	0.00	0.00	0.00
ENST00000546764.5	ENSG00000161800.12	581	361.50	0.00	0.00	0.00	0.00
ENST00000546786.5	ENSG00000161800.12	568	348.52	7.40	0.51	0.43	0.71
ENST00000547061.5	ENSG00000161800.12	581	361.50	222.29	14.92	12.47	20.54
ENST00000547905.5	ENSG00000161800.12	2190	1970.26	242.04	2.98	2.49	4.10
ENST00000548158.1	ENSG00000161800.12	596	376.47	26.67	1.72	1.44	2.37
ENST00000548247.1	ENSG00000161800.12	564	344.52	0.00	0.00	0.00	0.00
ENST00000548320.5	ENSG00000161800.12	554	334.54	0.00	0.00	0.00	0.00
ENST00000548598.5	ENSG00000161800.12	582	362.49	4.17	0.28	0.23	0.38
ENST00000548644.5	ENSG00000161800.12	624	404.44	13.42	0.81	0.67	1.11
ENST00000548824.5	ENSG00000161800.12	586	366.49	37.67	2.49	2.08	3.43
ENST00000548961.5	ENSG00000161800.12	387	168.61	11.10	1.60	1.33	2.20
ENST00000549342.1	ENSG00000161800.12	841	621.29	110.91	4.33	3.62	5.96
ENST00000549777.5	ENSG00000161800.12	570	350.51	1.68	0.12	0.10	0.16
ENST00000550149.5	ENSG00000161800.12	570	350.51	0.00	0.00	0.00	0.00
ENST00000550651.5	ENSG00000161800.12	551	331.55	0.00	0.00	0.00	0.00
ENST00000551016.5	ENSG00000161800.12	2193	1973.26	2738.95	33.67	28.14	46.37
ENST00000551145.5	ENSG00000161800.12	584	364.49	16.39	1.09	0.91	1.50
ENST00000551260.5	ENSG00000161800.12	555	335.54	0.00	0.00	0.00	0.00
ENST00000551876.5	ENSG00000161800.12	539	319.57	0.00	0.00	0.00	0.00
ENST00000552004.2	ENSG00000161800.12	530	310.59	0.00	0.00	0.00	0.00
ENST00000552157.5	ENSG00000161800.12	386	167.63	0.00	0.00	0.00	0.00
ENST00000552310.5	ENSG00000161800.12	932	712.27	118.21	4.03	3.36	5.54
ENST00000552921.5	ENSG00000161800.12	563	343.53	0.00	0.00	0.00	0.00
ENST00000541538.1	ENSG00000161807.3	936	716.27	0.00	0.00	0.00	0.00
ENST00000293618.12	ENSG00000161813.21	6296	6076.26	118.62	0.47	0.40	0.51
ENST00000347328.9	ENSG00000161813.21	3621	3401.26	725.71	5.18	4.33	5.55
ENST00000398473.6	ENSG00000161813.21	6427	6207.26	1021.38	3.99	3.34	4.28
ENST00000429001.7	ENSG00000161813.21	4000	3780.26	2692.24	17.28	14.44	18.52
ENST00000517559.5	ENSG00000161813.21	559	339.53	0.00	0.00	0.00	0.00
ENST00000518444.5	ENSG00000161813.21	2853	2633.26	0.00	0.00	0.00	0.00
ENST00000518561.5	ENSG00000161813.21	1578	1358.26	326.13	5.82	4.87	6.24
ENST00000520064.2	ENSG00000161813.21	2068	1848.26	22.10	0.29	0.24	0.31
ENST00000521120.1	ENSG00000161813.21	987	767.26	42.11	1.33	1.11	1.43
ENST00000522085.5	ENSG00000161813.21	1577	1357.26	261.22	4.67	3.90	5.00
ENST00000523389.5	ENSG00000161813.21	588	368.49	14.66	0.97	0.81	1.03
ENST00000548174.5	ENSG00000161813.21	584	364.49	18.60	1.24	1.03	1.33
ENST00000548697.5	ENSG00000161813.21	587	367.49	10.04	0.66	0.55	0.71
ENST00000548993.5	ENSG00000161813.21	790	570.31	41.97	1.79	1.49	1.91
ENST00000550260.1	ENSG00000161813.21	583	363.49	0.00	0.00	0.00	0.00
ENST00000550522.5	ENSG00000161813.21	567	347.52	0.00	0.00	0.00	0.00
ENST00000551886.5	ENSG00000161813.21	586	366.49	0.00	0.00	0.00	0.00
ENST00000552445.1	ENSG00000161813.21	722	502.35	0.00	0.00	0.00	0.00
ENST00000614335.4	ENSG00000161813.21	1949	1729.26	700.94	9.83	8.22	10.54
ENST00000615080.4	ENSG00000161813.21	856	636.28	1043.28	39.78	33.24	42.64
ENST00000293662.8	ENSG00000161835.10	1933	1713.26	5.46	0.08	0.06	0.95
ENST00000546756.1	ENSG00000161835.10	794	574.30	0.00	0.00	0.00	0.00
ENST00000547749.1	ENSG00000161835.10	279	68.23	0.00	0.00	0.00	0.00
ENST00000548505.1	ENSG00000161835.10	662	442.40	0.00	0.00	0.00	0.00
ENST00000550809.1	ENSG00000161835.10	338	121.25	1.00	0.20	0.17	2.46
ENST00000552049.5	ENSG00000161835.10	1688	1468.26	0.00	0.00	0.00	0.00
ENST00000552508.1	ENSG00000161835.10	908	688.27	4.00	0.14	0.12	1.73
ENST00000552963.5	ENSG00000161835.10	1634	1414.26	450.54	7.73	6.46	94.86
ENST00000293677.10	ENSG00000161847.13	3595	3375.26	0.00	0.00	0.00	0.00
ENST00000585935.5	ENSG00000161847.13	470	250.78	0.00	0.00	0.00	0.00
ENST00000591969.1	ENSG00000161847.13	742	522.33	9.76	0.45	0.38	39.27
ENST00000592208.5	ENSG00000161847.13	4693	4473.26	6.16	0.03	0.03	2.89
ENST00000593136.2	ENSG00000161847.13	500	280.67	0.00	0.00	0.00	0.00
ENST00000611074.4	ENSG00000161847.13	3586	3366.26	0.00	0.00	0.00	0.00
ENST00000615032.4	ENSG00000161847.13	1952	1732.26	3.48	0.05	0.04	4.22
ENST00000617231.4	ENSG00000161847.13	3501	3281.26	83.72	0.62	0.52	53.61
ENST00000257951.3	ENSG00000161849.3	2092	1872.26	0.00	0.00	0.00	0.00
ENST00000257974.2	ENSG00000161850.2	2664	2444.26	0.00	0.00	0.00	0.00
ENST00000293695.7	ENSG00000161860.7	1231	1011.26	2.95	0.07	0.06	93.62
ENST00000591229.1	ENSG00000161860.7	331	114.65	0.00	0.00	0.00	0.00
ENST00000592819.1	ENSG00000161860.7	489	269.71	0.05	0.00	0.00	6.38
ENST00000423327.2	ENSG00000161888.11	840	620.29	13.36	0.52	0.44	41.03
ENST00000585486.1	ENSG00000161888.11	699	479.37	13.71	0.69	0.58	54.48
ENST00000585567.5	ENSG00000161888.11	633	413.43	0.00	0.00	0.00	0.00
ENST00000586708.1	ENSG00000161888.11	378	159.80	0.00	0.00	0.00	0.00
ENST00000591396.5	ENSG00000161888.11	832	612.29	0.00	0.00	0.00	0.00
ENST00000592540.5	ENSG00000161888.11	2315	2095.26	4.94	0.06	0.05	4.49
ENST00000592967.5	ENSG00000161888.11	833	613.29	0.00	0.00	0.00	0.00
ENST00000293756.4	ENSG00000161896.11	2610	2390.26	0.00	0.00	0.00	0.00
ENST00000451316.6	ENSG00000161896.11	2012	1792.26	0.00	0.00	0.00	0.00
ENST00000634274.1	ENSG00000161896.11	546	326.56	0.00	0.00	0.00	0.00
ENST00000293760.9	ENSG00000161904.11	2958	2738.26	26.48	0.23	0.20	4.05
ENST00000421671.6	ENSG00000161904.11	2323	2103.26	65.86	0.76	0.63	13.12
ENST00000442696.6	ENSG00000161904.11	839	619.29	0.00	0.00	0.00	0.00
ENST00000502643.5	ENSG00000161904.11	583	363.49	18.10	1.21	1.01	20.87
ENST00000504692.1	ENSG00000161904.11	643	423.42	19.11	1.09	0.92	18.91
ENST00000506578.5	ENSG00000161904.11	1684	1464.26	9.57	0.16	0.13	2.74
ENST00000508327.5	ENSG00000161904.11	1306	1086.26	38.41	0.86	0.72	14.82
ENST00000510598.5	ENSG00000161904.11	563	343.53	11.03	0.78	0.65	13.45
ENST00000511171.5	ENSG00000161904.11	4870	4650.26	7.28	0.04	0.03	0.66
ENST00000512368.5	ENSG00000161904.11	544	324.56	0.00	0.00	0.00	0.00
ENST00000513701.1	ENSG00000161904.11	555	335.54	0.00	0.00	0.00	0.00
ENST00000513832.5	ENSG00000161904.11	821	601.29	9.44	0.38	0.32	6.58
ENST00000514636.1	ENSG00000161904.11	544	324.56	3.73	0.28	0.23	4.81
ENST00000614475.4	ENSG00000161904.11	2883	2663.26	0.00	0.00	0.00	0.00
ENST00000293761.7	ENSG00000161905.12	2677	2457.26	77.04	0.76	0.64	87.40
ENST00000570836.5	ENSG00000161905.12	2784	2564.26	0.00	0.00	0.00	0.00
ENST00000572265.1	ENSG00000161905.12	581	361.50	0.00	0.00	0.00	0.00
ENST00000573740.1	ENSG00000161905.12	570	350.51	0.00	0.00	0.00	0.00
ENST00000574640.1	ENSG00000161905.12	2422	2202.26	9.96	0.11	0.09	12.60
ENST00000576394.1	ENSG00000161905.12	553	333.54	0.00	0.00	0.00	0.00
ENST00000576572.1	ENSG00000161905.12	487	267.71	0.00	0.00	0.00	0.00
ENST00000373127.8	ENSG00000161911.11	1194	974.26	17.40	0.43	0.36	61.27
ENST00000426005.6	ENSG00000161911.11	981	761.26	8.60	0.27	0.23	38.73
ENST00000437044.2	ENSG00000161911.11	647	427.41	0.00	0.00	0.00	0.00
ENST00000590581.1	ENSG00000161911.11	596	376.47	0.00	0.00	0.00	0.00
ENST00000435541.2	ENSG00000161912.17	514	294.63	0.00	0.00	0.00	0.00
ENST00000457653.7	ENSG00000161912.17	3785	3565.26	8.32	0.06	0.05	31.89
ENST00000567255.2	ENSG00000161912.17	4569	4349.26	21.68	0.12	0.10	68.11
ENST00000293771.9	ENSG00000161914.9	2240	2020.26	38.20	0.46	0.38	7.67
ENST00000588541.5	ENSG00000161914.9	636	416.42	6.71	0.39	0.33	6.54
ENST00000589051.1	ENSG00000161914.9	581	361.50	0.00	0.00	0.00	0.00
ENST00000590296.5	ENSG00000161914.9	674	454.39	3.70	0.20	0.17	3.30
ENST00000590548.5	ENSG00000161914.9	2016	1796.26	13.82	0.19	0.16	3.12
ENST00000592756.1	ENSG00000161914.9	534	314.58	61.56	4.75	3.97	79.37
ENST00000593191.1	ENSG00000161914.9	709	489.36	0.00	0.00	0.00	0.00
ENST00000293777.5	ENSG00000161920.9	833	613.29	771.03	30.50	25.49	87.20
ENST00000573708.1	ENSG00000161920.9	802	582.30	8.43	0.35	0.29	1.00
ENST00000575284.5	ENSG00000161920.9	652	432.41	73.54	4.13	3.45	11.80
ENST00000293778.10	ENSG00000161921.14	2222	2002.26	87.33	1.06	0.88	5.36
ENST00000573123.1	ENSG00000161921.14	589	369.48	17.06	1.12	0.94	5.67
ENST00000574412.5	ENSG00000161921.14	1668	1448.26	189.44	3.17	2.65	16.07
ENST00000575168.1	ENSG00000161921.14	619	399.44	233.71	14.19	11.86	71.88
ENST00000576153.5	ENSG00000161921.14	1484	1264.26	10.45	0.20	0.17	1.02
ENST00000399600.8	ENSG00000161929.14	1173	953.26	78.76	2.00	1.68	70.35
ENST00000571800.5	ENSG00000161929.14	2155	1935.26	0.00	0.00	0.00	0.00
ENST00000574081.5	ENSG00000161929.14	2383	2163.26	4.85	0.05	0.05	1.91
ENST00000574297.1	ENSG00000161929.14	569	349.51	11.39	0.79	0.66	27.74
ENST00000547302.2	ENSG00000161939.18	784	564.31	4.88	0.21	0.18	2.58
ENST00000547863.5	ENSG00000161939.18	1662	1442.26	0.00	0.00	0.00	0.00
ENST00000549775.5	ENSG00000161939.18	1856	1636.26	22.89	0.34	0.28	4.19
ENST00000607564.1	ENSG00000161939.18	892	672.27	209.47	7.56	6.32	93.23
ENST00000293805.9	ENSG00000161940.10	3555	3335.26	123.56	0.90	0.75	11.46
ENST00000537931.2	ENSG00000161940.10	865	645.28	0.00	0.00	0.00	0.00
ENST00000571729.1	ENSG00000161940.10	520	300.61	0.00	0.00	0.00	0.00
ENST00000572216.1	ENSG00000161940.10	539	319.57	2.32	0.18	0.15	2.24
ENST00000573503.1	ENSG00000161940.10	529	309.59	49.66	3.89	3.25	49.60
ENST00000576705.1	ENSG00000161940.10	459	239.84	28.47	2.88	2.41	36.70
ENST00000254850.11	ENSG00000161944.16	1396	1176.26	0.00	0.00	0.00	0.00
ENST00000355035.9	ENSG00000161944.16	1386	1166.26	13.41	0.28	0.23	44.14
ENST00000446679.6	ENSG00000161944.16	879	659.28	9.59	0.35	0.29	55.86
ENST00000450034.7	ENSG00000161944.16	932	712.27	0.00	0.00	0.00	0.00
ENST00000574868.1	ENSG00000161944.16	1202	982.26	0.00	0.00	0.00	0.00
ENST00000576487.5	ENSG00000161944.16	1055	835.26	0.00	0.00	0.00	0.00
ENST00000338784.8	ENSG00000161955.16	1971	1751.26	4.96	0.07	0.06	0.25
ENST00000349228.8	ENSG00000161955.16	2036	1816.26	47.09	0.63	0.53	2.26
ENST00000380535.8	ENSG00000161955.16	2195	1975.26	0.00	0.00	0.00	0.00
ENST00000396542.5	ENSG00000161955.16	726	506.34	0.00	0.00	0.00	0.00
ENST00000396545.4	ENSG00000161955.16	1593	1373.26	32.60	0.58	0.48	2.07
ENST00000436057.5	ENSG00000161955.16	573	353.51	0.00	0.00	0.00	0.00
ENST00000438470.5	ENSG00000161955.16	549	329.55	0.00	0.00	0.00	0.00
ENST00000483039.5	ENSG00000161955.16	959	739.26	810.40	26.59	22.23	95.43
ENST00000625791.2	ENSG00000161955.16	955	735.27	0.00	0.00	0.00	0.00
ENST00000321337.11	ENSG00000161956.12	2611	2391.26	247.70	2.51	2.10	2.65
ENST00000429205.6	ENSG00000161956.12	2222	2002.26	885.43	10.73	8.97	11.29
ENST00000580231.5	ENSG00000161956.12	901	681.27	7.51	0.27	0.22	0.28
ENST00000580997.1	ENSG00000161956.12	679	459.38	110.22	5.82	4.86	6.13
ENST00000581010.1	ENSG00000161956.12	527	307.60	818.51	64.55	53.95	67.95
ENST00000581093.1	ENSG00000161956.12	493	273.69	0.00	0.00	0.00	0.00
ENST00000582789.5	ENSG00000161956.12	536	316.58	17.96	1.38	1.15	1.45
ENST00000583277.1	ENSG00000161956.12	1578	1358.26	92.50	1.65	1.38	1.74
ENST00000610454.4	ENSG00000161956.12	606	386.46	0.00	0.00	0.00	0.00
ENST00000619785.1	ENSG00000161956.12	634	414.43	138.18	8.09	6.76	8.51
ENST00000293829.8	ENSG00000161958.10	3063	2843.26	22.86	0.20	0.16	37.44
ENST00000572907.5	ENSG00000161958.10	2358	2138.26	0.00	0.00	0.00	0.00
ENST00000575082.5	ENSG00000161958.10	2315	2095.26	24.95	0.29	0.24	55.44
ENST00000575235.5	ENSG00000161958.10	928	708.27	0.00	0.00	0.00	0.00
ENST00000575398.5	ENSG00000161958.10	990	770.26	0.00	0.00	0.00	0.00
ENST00000576328.1	ENSG00000161958.10	912	692.27	1.06	0.04	0.03	7.11
ENST00000293831.12	ENSG00000161960.14	1756	1536.26	19736.36	311.66	260.47	37.76
ENST00000396527.7	ENSG00000161960.14	1169	949.26	0.00	0.00	0.00	0.00
ENST00000577269.5	ENSG00000161960.14	1319	1099.26	0.00	0.00	0.00	0.00
ENST00000577731.1	ENSG00000161960.14	574	354.51	91.60	6.27	5.24	0.76
ENST00000577738.5	ENSG00000161960.14	531	311.59	10.23	0.80	0.67	0.10
ENST00000577929.1	ENSG00000161960.14	696	476.37	16.72	0.85	0.71	0.10
ENST00000578324.5	ENSG00000161960.14	1577	1357.26	64.08	1.15	0.96	0.14
ENST00000578476.5	ENSG00000161960.14	573	353.51	0.00	0.00	0.00	0.00
ENST00000578495.5	ENSG00000161960.14	916	696.27	0.00	0.00	0.00	0.00
ENST00000578569.1	ENSG00000161960.14	583	363.49	126.69	8.46	7.07	1.02
ENST00000578754.5	ENSG00000161960.14	547	327.55	0.00	0.00	0.00	0.00
ENST00000579085.5	ENSG00000161960.14	569	349.51	0.00	0.00	0.00	0.00
ENST00000579139.1	ENSG00000161960.14	568	348.52	0.00	0.00	0.00	0.00
ENST00000580461.5	ENSG00000161960.14	909	689.27	0.00	0.00	0.00	0.00
ENST00000580886.5	ENSG00000161960.14	562	342.53	17.58	1.25	1.04	0.15
ENST00000580888.5	ENSG00000161960.14	710	490.36	16.75	0.83	0.69	0.10
ENST00000581384.5	ENSG00000161960.14	642	422.42	0.00	0.00	0.00	0.00
ENST00000581544.5	ENSG00000161960.14	1444	1224.26	424.69	8.42	7.03	1.02
ENST00000581770.5	ENSG00000161960.14	447	227.91	0.00	0.00	0.00	0.00
ENST00000581808.1	ENSG00000161960.14	205	18.83	0.00	0.00	0.00	0.00
ENST00000581841.1	ENSG00000161960.14	621	401.44	76.04	4.60	3.84	0.56
ENST00000582050.1	ENSG00000161960.14	576	356.50	6730.24	457.98	382.76	55.49
ENST00000582169.5	ENSG00000161960.14	552	332.54	41.58	3.03	2.53	0.37
ENST00000582213.5	ENSG00000161960.14	560	340.53	53.58	3.82	3.19	0.46
ENST00000582746.5	ENSG00000161960.14	1645	1425.26	40.14	0.68	0.57	0.08
ENST00000582848.5	ENSG00000161960.14	591	371.48	7.13	0.47	0.39	0.06
ENST00000583217.1	ENSG00000161960.14	599	379.47	31.82	2.03	1.70	0.25
ENST00000583389.5	ENSG00000161960.14	951	731.27	60.63	2.01	1.68	0.24
ENST00000583802.5	ENSG00000161960.14	563	343.53	0.00	0.00	0.00	0.00
ENST00000583899.5	ENSG00000161960.14	665	445.39	0.00	0.00	0.00	0.00
ENST00000584054.5	ENSG00000161960.14	716	496.35	41.27	2.02	1.69	0.24
ENST00000584712.5	ENSG00000161960.14	782	562.31	0.00	0.00	0.00	0.00
ENST00000584784.5	ENSG00000161960.14	818	598.29	0.00	0.00	0.00	0.00
ENST00000584798.1	ENSG00000161960.14	1440	1220.26	69.95	1.39	1.16	0.17
ENST00000584860.5	ENSG00000161960.14	1109	889.26	0.00	0.00	0.00	0.00
ENST00000584901.5	ENSG00000161960.14	1021	801.26	251.74	7.62	6.37	0.92
ENST00000585024.5	ENSG00000161960.14	577	357.50	0.00	0.00	0.00	0.00
ENST00000293842.9	ENSG00000161970.12	524	304.60	11386.33	906.84	757.89	64.83
ENST00000578069.1	ENSG00000161970.12	456	236.85	690.82	70.76	59.13	5.06
ENST00000578115.1	ENSG00000161970.12	569	349.51	218.75	15.18	12.69	1.09
ENST00000578812.5	ENSG00000161970.12	1002	782.26	344.06	10.67	8.92	0.76
ENST00000582485.5	ENSG00000161970.12	443	223.94	0.00	0.00	0.00	0.00
ENST00000582556.5	ENSG00000161970.12	763	543.32	24.98	1.12	0.93	0.08
ENST00000583011.5	ENSG00000161970.12	524	304.60	4539.40	361.53	302.15	25.85
ENST00000583515.1	ENSG00000161970.12	534	314.58	0.00	0.00	0.00	0.00
ENST00000584164.5	ENSG00000161970.12	873	653.28	93.80	3.48	2.91	0.25
ENST00000584343.5	ENSG00000161970.12	747	527.33	14.67	0.67	0.56	0.05
ENST00000584441.5	ENSG00000161970.12	328	111.84	131.28	28.48	23.80	2.04
ENST00000584906.5	ENSG00000161970.12	561	341.53	0.00	0.00	0.00	0.00
ENST00000585176.1	ENSG00000161970.12	353	135.57	0.00	0.00	0.00	0.00
ENST00000293845.7	ENSG00000161973.10	1374	1154.26	0.00	0.00	0.00	0.00
ENST00000539522.2	ENSG00000161973.10	1087	867.26	5.00	0.14	0.12	100.00
ENST00000581598.1	ENSG00000161973.10	538	318.57	0.00	0.00	0.00	0.00
ENST00000293860.5	ENSG00000161980.5	1392	1172.26	545.59	11.29	9.44	68.90
ENST00000481810.1	ENSG00000161980.5	907	687.27	144.41	5.10	4.26	31.10
ENST00000293861.7	ENSG00000161981.10	1905	1685.26	0.00	0.00	0.00	0.00
ENST00000383018.7	ENSG00000161981.10	1085	865.26	1209.35	33.91	28.34	87.74
ENST00000397876.6	ENSG00000161981.10	831	611.29	28.12	1.12	0.93	2.89
ENST00000417493.1	ENSG00000161981.10	408	189.27	0.00	0.00	0.00	0.00
ENST00000466183.1	ENSG00000161981.10	1130	910.26	5.66	0.15	0.13	0.39
ENST00000481947.1	ENSG00000161981.10	1260	1040.26	148.87	3.47	2.90	8.98
ENST00000493672.1	ENSG00000161981.10	329	112.78	0.00	0.00	0.00	0.00
ENST00000409413.3	ENSG00000161992.5	2216	1996.26	0.00	0.00	0.00	0.00
ENST00000293879.8	ENSG00000161996.18	5488	5268.26	0.00	0.00	0.00	0.00
ENST00000315764.8	ENSG00000161996.18	1454	1234.26	0.00	0.00	0.00	0.00
ENST00000420061.6	ENSG00000161996.18	2342	2122.26	0.09	0.00	0.00	0.02
ENST00000546516.5	ENSG00000161996.18	3593	3373.26	0.00	0.00	0.00	0.00
ENST00000546896.1	ENSG00000161996.18	396	177.45	6.65	0.91	0.76	19.50
ENST00000546923.1	ENSG00000161996.18	742	522.33	1.00	0.05	0.04	1.00
ENST00000547407.5	ENSG00000161996.18	3847	3627.26	0.00	0.00	0.00	0.00
ENST00000547543.5	ENSG00000161996.18	1060	840.26	1.19	0.03	0.03	0.74
ENST00000547944.5	ENSG00000161996.18	1672	1452.26	162.45	2.71	2.27	58.23
ENST00000548448.1	ENSG00000161996.18	393	174.50	1.22	0.17	0.14	3.63
ENST00000548603.1	ENSG00000161996.18	522	302.61	0.00	0.00	0.00	0.00
ENST00000548844.1	ENSG00000161996.18	472	252.77	0.00	0.00	0.00	0.00
ENST00000548859.1	ENSG00000161996.18	512	292.64	1.00	0.08	0.07	1.78
ENST00000549024.5	ENSG00000161996.18	2257	2037.26	0.00	0.00	0.00	0.00
ENST00000549091.5	ENSG00000161996.18	5589	5369.26	0.00	0.00	0.00	0.00
ENST00000549648.5	ENSG00000161996.18	2345	2125.26	0.00	0.00	0.00	0.00
ENST00000550593.1	ENSG00000161996.18	544	324.56	0.00	0.00	0.00	0.00
ENST00000550739.1	ENSG00000161996.18	399	180.40	0.00	0.00	0.00	0.00
ENST00000550902.5	ENSG00000161996.18	374	155.90	0.00	0.00	0.00	0.00
ENST00000551100.1	ENSG00000161996.18	623	403.44	4.09	0.25	0.21	5.28
ENST00000552648.5	ENSG00000161996.18	905	685.27	0.72	0.03	0.02	0.55
ENST00000552683.5	ENSG00000161996.18	2342	2122.26	17.90	0.20	0.17	4.39
ENST00000552728.5	ENSG00000161996.18	3133	2913.26	0.00	0.00	0.00	0.00
ENST00000552943.5	ENSG00000161996.18	5498	5278.26	2.28	0.01	0.01	0.23
ENST00000553080.1	ENSG00000161996.18	1941	1721.26	15.40	0.22	0.18	4.66
ENST00000412368.6	ENSG00000161999.11	2038	1818.26	300.02	4.00	3.35	12.86
ENST00000562111.1	ENSG00000161999.11	823	603.29	0.00	0.00	0.00	0.00
ENST00000562824.5	ENSG00000161999.11	1015	795.26	3.05	0.09	0.08	0.30
ENST00000563088.5	ENSG00000161999.11	1067	847.26	1.39	0.04	0.03	0.13
ENST00000564436.5	ENSG00000161999.11	633	413.43	0.00	0.00	0.00	0.00
ENST00000565258.1	ENSG00000161999.11	497	277.68	5.12	0.45	0.37	1.44
ENST00000565302.5	ENSG00000161999.11	1975	1755.26	276.06	3.82	3.19	12.26
ENST00000566199.1	ENSG00000161999.11	719	499.35	0.00	0.00	0.00	0.00
ENST00000567120.5	ENSG00000161999.11	2205	1985.26	22.98	0.28	0.23	0.90
ENST00000567901.1	ENSG00000161999.11	785	565.31	3.34	0.14	0.12	0.46
ENST00000568313.1	ENSG00000161999.11	955	735.27	268.41	8.86	7.40	28.46
ENST00000568689.5	ENSG00000161999.11	1998	1778.26	257.78	3.52	2.94	11.30
ENST00000569396.5	ENSG00000161999.11	729	509.34	2.41	0.11	0.10	0.37
ENST00000569441.5	ENSG00000161999.11	1428	1208.26	0.00	0.00	0.00	0.00
ENST00000570037.5	ENSG00000161999.11	870	650.28	1.60	0.06	0.05	0.19
ENST00000609261.5	ENSG00000161999.11	1901	1681.26	675.74	9.75	8.15	31.33
ENST00000293889.10	ENSG00000162004.16	1611	1391.26	2.57	0.04	0.04	3.39
ENST00000345165.8	ENSG00000162004.16	1055	835.26	29.43	0.85	0.71	64.60
ENST00000423653.5	ENSG00000162004.16	621	401.44	0.00	0.00	0.00	0.00
ENST00000439619.6	ENSG00000162004.16	1064	844.26	0.00	0.00	0.00	0.00
ENST00000460023.5	ENSG00000162004.16	789	569.31	0.00	0.00	0.00	0.00
ENST00000463539.5	ENSG00000162004.16	1831	1611.26	0.00	0.00	0.00	0.00
ENST00000466708.5	ENSG00000162004.16	1847	1627.26	2.73	0.04	0.03	3.08
ENST00000471861.5	ENSG00000162004.16	743	523.33	0.00	0.00	0.00	0.00
ENST00000474647.1	ENSG00000162004.16	506	286.65	1.00	0.08	0.07	6.40
ENST00000478979.5	ENSG00000162004.16	3054	2834.26	2.52	0.02	0.02	1.63
ENST00000481804.5	ENSG00000162004.16	3248	3028.26	3.88	0.03	0.03	2.35
ENST00000482152.1	ENSG00000162004.16	899	679.27	6.88	0.25	0.21	18.57
ENST00000482878.5	ENSG00000162004.16	3458	3238.26	0.00	0.00	0.00	0.00
ENST00000485091.5	ENSG00000162004.16	1734	1514.26	0.00	0.00	0.00	0.00
ENST00000538176.5	ENSG00000162004.16	1166	946.26	0.00	0.00	0.00	0.00
ENST00000544996.1	ENSG00000162004.16	551	331.55	0.00	0.00	0.00	0.00
ENST00000442466.1	ENSG00000162006.9	2109	1889.26	0.00	0.00	0.00	0.00
ENST00000537221.1	ENSG00000162006.9	820	600.29	0.00	0.00	0.00	0.00
ENST00000543963.5	ENSG00000162006.9	2259	2039.26	0.00	0.00	0.00	0.00
ENST00000293897.5	ENSG00000162009.8	1362	1142.26	0.00	0.00	0.00	0.00
ENST00000301717.8	ENSG00000162032.15	1449	1229.26	501.54	9.90	8.27	74.20
ENST00000563668.5	ENSG00000162032.15	1509	1289.26	36.10	0.68	0.57	5.09
ENST00000563705.5	ENSG00000162032.15	876	656.28	0.00	0.00	0.00	0.00
ENST00000563741.5	ENSG00000162032.15	1746	1526.26	5.03	0.08	0.07	0.60
ENST00000564070.1	ENSG00000162032.15	714	494.35	0.00	0.00	0.00	0.00
ENST00000564709.5	ENSG00000162032.15	2316	2096.26	0.00	0.00	0.00	0.00
ENST00000565550.1	ENSG00000162032.15	898	678.27	0.00	0.00	0.00	0.00
ENST00000566339.5	ENSG00000162032.15	1784	1564.26	0.00	0.00	0.00	0.00
ENST00000567868.5	ENSG00000162032.15	1628	1408.26	0.00	0.00	0.00	0.00
ENST00000568416.1	ENSG00000162032.15	520	300.61	3.64	0.29	0.25	2.20
ENST00000569380.5	ENSG00000162032.15	1781	1561.26	153.68	2.39	2.00	17.90
ENST00000569769.1	ENSG00000162032.15	580	360.50	0.00	0.00	0.00	0.00
ENST00000325962.7	ENSG00000162039.14	1694	1474.26	40.79	0.67	0.56	39.51
ENST00000397344.7	ENSG00000162039.14	1792	1572.26	0.00	0.00	0.00	0.00
ENST00000412554.6	ENSG00000162039.14	1884	1664.26	0.00	0.00	0.00	0.00
ENST00000460494.3	ENSG00000162039.14	605	385.46	0.00	0.00	0.00	0.00
ENST00000470044.5	ENSG00000162039.14	1857	1637.26	0.00	0.00	0.00	0.00
ENST00000490154.1	ENSG00000162039.14	459	239.84	10.16	1.03	0.86	60.49
ENST00000496541.6	ENSG00000162039.14	807	587.30	0.00	0.00	0.00	0.00
ENST00000454677.2	ENSG00000162040.6	1273	1053.26	49.00	1.13	0.94	100.00
ENST00000361837.8	ENSG00000162062.14	1662	1442.26	91.52	1.54	1.29	85.65
ENST00000483320.5	ENSG00000162062.14	1709	1489.26	0.00	0.00	0.00	0.00
ENST00000562253.1	ENSG00000162062.14	930	710.27	0.00	0.00	0.00	0.00
ENST00000563531.5	ENSG00000162062.14	1864	1644.26	17.48	0.26	0.22	14.35
ENST00000565537.1	ENSG00000162062.14	544	324.56	0.00	0.00	0.00	0.00
ENST00000565716.1	ENSG00000162062.14	1457	1237.26	0.00	0.00	0.00	0.00
ENST00000566580.1	ENSG00000162062.14	363	145.21	0.00	0.00	0.00	0.00
ENST00000567489.5	ENSG00000162062.14	907	687.27	0.00	0.00	0.00	0.00
ENST00000568753.1	ENSG00000162062.14	650	430.41	0.00	0.00	0.00	0.00
ENST00000569496.5	ENSG00000162062.14	1911	1691.26	0.00	0.00	0.00	0.00
ENST00000569664.5	ENSG00000162062.14	1032	812.26	0.00	0.00	0.00	0.00
ENST00000569665.5	ENSG00000162062.14	582	362.49	0.00	0.00	0.00	0.00
ENST00000569994.5	ENSG00000162062.14	2156	1936.26	0.00	0.00	0.00	0.00
ENST00000293968.11	ENSG00000162063.12	4173	3953.26	5.73	0.04	0.03	5.07
ENST00000397066.8	ENSG00000162063.12	4283	4063.26	110.27	0.66	0.55	94.93
ENST00000564236.1	ENSG00000162063.12	789	569.31	0.00	0.00	0.00	0.00
ENST00000564333.1	ENSG00000162063.12	1937	1717.26	0.00	0.00	0.00	0.00
ENST00000569093.1	ENSG00000162063.12	857	637.28	0.00	0.00	0.00	0.00
ENST00000293970.9	ENSG00000162065.12	4340	4120.26	0.00	0.00	0.00	0.00
ENST00000562105.1	ENSG00000162065.12	344	126.95	0.00	0.00	0.00	0.00
ENST00000564879.2	ENSG00000162065.12	5324	5104.26	0.00	0.00	0.00	0.00
ENST00000566853.1	ENSG00000162065.12	2507	2287.26	0.00	0.00	0.00	0.00
ENST00000567020.6	ENSG00000162065.12	6673	6453.26	5.72	0.02	0.02	1.67
ENST00000569874.2	ENSG00000162065.12	3061	2841.26	67.83	0.58	0.48	44.91
ENST00000627285.1	ENSG00000162065.12	4382	4162.26	118.20	0.69	0.58	53.42
ENST00000630263.2	ENSG00000162065.12	4180	3960.26	0.02	0.00	0.00	0.01
ENST00000636980.1	ENSG00000162065.12	4106	3886.26	0.00	0.00	0.00	0.00
ENST00000293971.10	ENSG00000162066.14	1459	1239.26	360.14	7.05	5.89	9.17
ENST00000302956.8	ENSG00000162066.14	3273	3053.26	790.54	6.28	5.25	8.17
ENST00000413459.7	ENSG00000162066.14	2049	1829.26	4.28	0.06	0.05	0.07
ENST00000561487.1	ENSG00000162066.14	701	481.36	1.19	0.06	0.05	0.08
ENST00000563145.1	ENSG00000162066.14	859	639.28	297.55	11.29	9.44	14.69
ENST00000563444.1	ENSG00000162066.14	529	309.59	623.74	48.88	40.85	63.60
ENST00000563453.1	ENSG00000162066.14	555	335.54	3.01	0.22	0.18	0.28
ENST00000563556.1	ENSG00000162066.14	490	270.70	0.00	0.00	0.00	0.00
ENST00000563633.5	ENSG00000162066.14	1117	897.26	0.00	0.00	0.00	0.00
ENST00000565570.1	ENSG00000162066.14	1844	1624.26	0.00	0.00	0.00	0.00
ENST00000565963.5	ENSG00000162066.14	844	624.29	28.51	1.11	0.93	1.44
ENST00000566706.5	ENSG00000162066.14	940	720.27	48.68	1.64	1.37	2.13
ENST00000566947.5	ENSG00000162066.14	453	233.87	0.00	0.00	0.00	0.00
ENST00000567475.5	ENSG00000162066.14	714	494.35	0.00	0.00	0.00	0.00
ENST00000568263.5	ENSG00000162066.14	1482	1262.26	2.81	0.05	0.05	0.07
ENST00000569219.1	ENSG00000162066.14	735	515.34	4.44	0.21	0.17	0.27
ENST00000569879.5	ENSG00000162066.14	924	704.27	0.00	0.00	0.00	0.00
ENST00000570028.5	ENSG00000162066.14	694	474.37	0.00	0.00	0.00	0.00
ENST00000293973.1	ENSG00000162068.1	1986	1766.26	0.00	0.00	0.00	0.00
ENST00000389347.4	ENSG00000162069.14	1811	1591.26	14.88	0.23	0.19	35.33
ENST00000572240.5	ENSG00000162069.14	3202	2982.26	16.93	0.14	0.12	21.44
ENST00000572449.5	ENSG00000162069.14	1984	1764.26	20.19	0.28	0.23	43.23
ENST00000573514.5	ENSG00000162069.14	3519	3299.26	0.00	0.00	0.00	0.00
ENST00000576826.1	ENSG00000162069.14	1404	1184.26	0.00	0.00	0.00	0.00
ENST00000293978.12	ENSG00000162073.13	2644	2424.26	61.64	0.62	0.52	5.70
ENST00000318782.8	ENSG00000162073.13	2793	2573.26	89.81	0.85	0.71	7.82
ENST00000572687.1	ENSG00000162073.13	2251	2031.26	499.56	5.97	4.99	55.09
ENST00000574988.1	ENSG00000162073.13	869	649.28	0.00	0.00	0.00	0.00
ENST00000576565.1	ENSG00000162073.13	842	622.29	87.23	3.40	2.84	31.40
ENST00000293981.10	ENSG00000162076.12	915	695.27	768.09	26.80	22.40	90.25
ENST00000396958.7	ENSG00000162076.12	1036	816.26	40.22	1.20	1.00	4.03
ENST00000572006.1	ENSG00000162076.12	754	534.33	3.69	0.17	0.14	0.56
ENST00000572786.1	ENSG00000162076.12	521	301.61	17.61	1.42	1.18	4.77
ENST00000573965.1	ENSG00000162076.12	511	291.64	1.39	0.12	0.10	0.39
ENST00000382280.7	ENSG00000162078.11	831	611.29	61.58	2.44	2.04	50.64
ENST00000570670.5	ENSG00000162078.11	1468	1248.26	0.00	0.00	0.00	0.00
ENST00000571723.1	ENSG00000162078.11	582	362.49	0.00	0.00	0.00	0.00
ENST00000572863.1	ENSG00000162078.11	716	496.35	43.66	2.13	1.78	44.22
ENST00000573019.1	ENSG00000162078.11	587	367.49	3.76	0.25	0.21	5.14
ENST00000576423.1	ENSG00000162078.11	601	381.47	0.00	0.00	0.00	0.00
ENST00000498240.6	ENSG00000162086.14	2546	2326.26	157.25	1.64	1.37	14.46
ENST00000571101.5	ENSG00000162086.14	598	378.47	4.64	0.30	0.25	2.62
ENST00000572999.5	ENSG00000162086.14	561	341.53	39.07	2.78	2.32	24.47
ENST00000573828.1	ENSG00000162086.14	490	270.70	0.00	0.00	0.00	0.00
ENST00000574298.5	ENSG00000162086.14	2347	2127.26	0.00	0.00	0.00	0.00
ENST00000575234.1	ENSG00000162086.14	3989	3769.26	0.00	0.00	0.00	0.00
ENST00000575253.1	ENSG00000162086.14	1289	1069.26	2.32	0.05	0.04	0.46
ENST00000575812.1	ENSG00000162086.14	712	492.35	27.31	1.35	1.12	11.87
ENST00000612186.1	ENSG00000162086.14	1118	898.26	23.81	0.64	0.54	5.67
ENST00000617839.1	ENSG00000162086.14	1225	1005.26	190.11	4.59	3.83	40.45
ENST00000294016.7	ENSG00000162104.9	7725	7505.26	1586.94	5.13	4.29	35.62
ENST00000571467.1	ENSG00000162104.9	569	349.51	5.97	0.41	0.35	2.88
ENST00000571889.1	ENSG00000162104.9	585	365.49	0.00	0.00	0.00	0.00
ENST00000572288.1	ENSG00000162104.9	772	552.32	193.57	8.50	7.11	59.04
ENST00000574721.1	ENSG00000162104.9	2378	2158.26	2.01	0.02	0.02	0.16
ENST00000575550.5	ENSG00000162104.9	569	349.51	0.00	0.00	0.00	0.00
ENST00000576936.5	ENSG00000162104.9	697	477.37	6.52	0.33	0.28	2.30
ENST00000338508.8	ENSG00000162105.17	7271	7051.26	0.00	0.00	0.00	0.00
ENST00000357171.7	ENSG00000162105.17	1373	1153.26	0.00	0.00	0.00	0.00
ENST00000409161.5	ENSG00000162105.17	9208	8988.26	0.00	0.00	0.00	0.00
ENST00000409530.5	ENSG00000162105.17	2123	1903.26	0.00	0.00	0.00	0.00
ENST00000412252.5	ENSG00000162105.17	1376	1156.26	0.00	0.00	0.00	0.00
ENST00000424924.5	ENSG00000162105.17	6821	6601.26	0.00	0.00	0.00	0.00
ENST00000425049.1	ENSG00000162105.17	557	337.54	1.00	0.07	0.06	89.10
ENST00000426687.2	ENSG00000162105.17	460	240.83	0.00	0.00	0.00	0.00
ENST00000445654.2	ENSG00000162105.17	522	302.61	0.00	0.00	0.00	0.00
ENST00000449116.6	ENSG00000162105.17	939	719.27	0.00	0.00	0.00	0.00
ENST00000449833.6	ENSG00000162105.17	8850	8630.26	0.00	0.00	0.00	0.00
ENST00000458632.2	ENSG00000162105.17	635	415.43	0.00	0.00	0.00	0.00
ENST00000460048.1	ENSG00000162105.17	736	516.34	0.00	0.00	0.00	0.00
ENST00000468619.5	ENSG00000162105.17	2775	2555.26	0.00	0.00	0.00	0.00
ENST00000470759.5	ENSG00000162105.17	762	542.32	0.00	0.00	0.00	0.00
ENST00000482659.2	ENSG00000162105.17	381	162.73	0.00	0.00	0.00	0.00
ENST00000498519.5	ENSG00000162105.17	510	290.64	0.00	0.00	0.00	0.00
ENST00000601538.5	ENSG00000162105.17	9062	8842.26	0.00	0.00	0.00	0.00
ENST00000606715.3	ENSG00000162105.17	5738	5518.26	2.00	0.01	0.01	10.90
ENST00000608988.5	ENSG00000162105.17	1879	1659.26	0.00	0.00	0.00	0.00
ENST00000618363.4	ENSG00000162105.17	434	215.00	0.00	0.00	0.00	0.00
ENST00000294053.7	ENSG00000162129.12	3240	3020.26	0.00	0.00	0.00	0.00
ENST00000340729.9	ENSG00000162129.12	2071	1851.26	60.70	0.80	0.66	3.25
ENST00000437826.6	ENSG00000162129.12	3379	3159.26	0.00	0.00	0.00	0.00
ENST00000445069.4	ENSG00000162129.12	815	595.30	0.00	0.00	0.00	0.00
ENST00000535477.5	ENSG00000162129.12	2047	1827.26	0.00	0.00	0.00	0.00
ENST00000535990.5	ENSG00000162129.12	2203	1983.26	0.00	0.00	0.00	0.00
ENST00000536297.1	ENSG00000162129.12	479	259.74	0.00	0.00	0.00	0.00
ENST00000538021.5	ENSG00000162129.12	1108	888.26	639.32	17.46	14.59	71.30
ENST00000538039.5	ENSG00000162129.12	3078	2858.26	686.13	5.82	4.87	23.78
ENST00000539148.3	ENSG00000162129.12	564	344.52	0.00	0.00	0.00	0.00
ENST00000542555.1	ENSG00000162129.12	421	202.12	0.00	0.00	0.00	0.00
ENST00000543042.5	ENSG00000162129.12	2133	1913.26	0.00	0.00	0.00	0.00
ENST00000544382.5	ENSG00000162129.12	982	762.26	0.00	0.00	0.00	0.00
ENST00000544683.5	ENSG00000162129.12	624	404.44	6.85	0.41	0.34	1.68
ENST00000294064.8	ENSG00000162139.9	6728	6508.26	6.18	0.02	0.02	0.24
ENST00000526068.1	ENSG00000162139.9	431	212.03	1.01	0.12	0.10	1.21
ENST00000529024.1	ENSG00000162139.9	581	361.50	0.00	0.00	0.00	0.00
ENST00000531509.5	ENSG00000162139.9	2468	2248.26	7.82	0.08	0.07	0.88
ENST00000531619.1	ENSG00000162139.9	582	362.49	0.00	0.00	0.00	0.00
ENST00000532963.1	ENSG00000162139.9	1643	1423.26	516.74	8.81	7.36	92.24
ENST00000534628.1	ENSG00000162139.9	746	526.33	11.24	0.52	0.43	5.42
ENST00000294072.8	ENSG00000162144.9	3061	2841.26	9.00	0.08	0.06	0.79
ENST00000426130.6	ENSG00000162144.9	3205	2985.26	0.00	0.00	0.00	0.00
ENST00000447532.6	ENSG00000162144.9	1803	1583.26	177.27	2.72	2.27	27.91
ENST00000535152.1	ENSG00000162144.9	664	444.40	0.00	0.00	0.00	0.00
ENST00000535177.1	ENSG00000162144.9	1026	806.26	8.13	0.24	0.20	2.51
ENST00000536452.1	ENSG00000162144.9	1827	1607.26	144.67	2.18	1.82	22.44
ENST00000536687.1	ENSG00000162144.9	746	526.33	0.00	0.00	0.00	0.00
ENST00000536915.5	ENSG00000162144.9	1094	874.26	11.56	0.32	0.27	3.30
ENST00000537364.5	ENSG00000162144.9	4094	3874.26	1.19	0.01	0.01	0.08
ENST00000537680.5	ENSG00000162144.9	540	320.57	0.00	0.00	0.00	0.00
ENST00000538263.5	ENSG00000162144.9	615	395.45	4.89	0.30	0.25	3.08
ENST00000539128.5	ENSG00000162144.9	779	559.31	0.00	0.00	0.00	0.00
ENST00000539890.1	ENSG00000162144.9	572	352.51	0.00	0.00	0.00	0.00
ENST00000540139.5	ENSG00000162144.9	1202	982.26	2.54	0.06	0.05	0.65
ENST00000540317.5	ENSG00000162144.9	1557	1337.26	10.19	0.18	0.15	1.90
ENST00000540755.5	ENSG00000162144.9	1494	1274.26	0.00	0.00	0.00	0.00
ENST00000542361.5	ENSG00000162144.9	650	430.41	56.52	3.19	2.66	32.74
ENST00000542411.5	ENSG00000162144.9	558	338.53	5.78	0.41	0.35	4.26
ENST00000544118.5	ENSG00000162144.9	1136	916.26	0.00	0.00	0.00	0.00
ENST00000545361.5	ENSG00000162144.9	573	353.51	0.00	0.00	0.00	0.00
ENST00000546151.5	ENSG00000162144.9	3986	3766.26	5.15	0.03	0.03	0.34
ENST00000338608.6	ENSG00000162148.10	1535	1315.26	11.76	0.22	0.18	25.43
ENST00000366212.8	ENSG00000162148.10	488	268.71	0.00	0.00	0.00	0.00
ENST00000432063.6	ENSG00000162148.10	1472	1252.26	0.00	0.00	0.00	0.00
ENST00000535545.5	ENSG00000162148.10	533	313.58	2.20	0.17	0.14	19.95
ENST00000538185.1	ENSG00000162148.10	1107	887.26	17.04	0.47	0.39	54.62
ENST00000542951.5	ENSG00000162148.10	594	374.48	0.00	0.00	0.00	0.00
ENST00000301776.9	ENSG00000162174.12	2182	1962.26	0.00	0.00	0.00	0.00
ENST00000415229.6	ENSG00000162174.12	2270	2050.26	11.14	0.13	0.11	1.81
ENST00000525496.1	ENSG00000162174.12	565	345.52	0.00	0.00	0.00	0.00
ENST00000525708.1	ENSG00000162174.12	642	422.42	61.49	3.53	2.95	48.47
ENST00000526096.2	ENSG00000162174.12	535	315.58	0.00	0.00	0.00	0.00
ENST00000528206.1	ENSG00000162174.12	1543	1323.26	0.00	0.00	0.00	0.00
ENST00000529226.3	ENSG00000162174.12	574	354.51	0.46	0.03	0.03	0.43
ENST00000533970.1	ENSG00000162174.12	528	308.59	0.00	0.00	0.00	0.00
ENST00000534183.5	ENSG00000162174.12	1177	957.26	0.00	0.00	0.00	0.00
ENST00000534571.5	ENSG00000162174.12	639	419.42	49.38	2.86	2.39	39.20
ENST00000628829.2	ENSG00000162174.12	1161	941.26	28.53	0.74	0.61	10.09
ENST00000294117.5	ENSG00000162188.5	882	662.28	2.20	0.08	0.07	100.00
ENST00000294119.6	ENSG00000162191.13	1291	1071.26	510.33	11.56	9.66	10.97
ENST00000301935.9	ENSG00000162191.13	1153	933.26	2353.05	61.17	51.12	58.08
ENST00000436354.2	ENSG00000162191.13	592	372.48	0.00	0.00	0.00	0.00
ENST00000524762.5	ENSG00000162191.13	763	543.32	1.59	0.07	0.06	0.07
ENST00000525004.5	ENSG00000162191.13	482	262.73	0.00	0.00	0.00	0.00
ENST00000525717.5	ENSG00000162191.13	1257	1037.26	489.48	11.45	9.57	10.87
ENST00000526919.5	ENSG00000162191.13	759	539.32	0.00	0.00	0.00	0.00
ENST00000527421.5	ENSG00000162191.13	1085	865.26	0.00	0.00	0.00	0.00
ENST00000528907.5	ENSG00000162191.13	861	641.28	105.06	3.97	3.32	3.77
ENST00000529640.5	ENSG00000162191.13	1110	890.26	0.00	0.00	0.00	0.00
ENST00000531056.5	ENSG00000162191.13	560	340.53	39.12	2.79	2.33	2.65
ENST00000531625.1	ENSG00000162191.13	542	322.56	2.63	0.20	0.17	0.19
ENST00000532904.5	ENSG00000162191.13	2073	1853.26	37.16	0.49	0.41	0.46
ENST00000533000.5	ENSG00000162191.13	367	149.09	13.59	2.21	1.85	2.10
ENST00000533476.5	ENSG00000162191.13	1912	1692.26	298.61	4.28	3.58	4.06
ENST00000533908.5	ENSG00000162191.13	739	519.34	7.95	0.37	0.31	0.35
ENST00000534176.1	ENSG00000162191.13	943	723.27	170.35	5.71	4.78	5.43
ENST00000616865.4	ENSG00000162191.13	1002	782.26	34.07	1.06	0.88	1.00
ENST00000354588.7	ENSG00000162194.12	1320	1100.26	64.01	1.41	1.18	57.38
ENST00000377954.3	ENSG00000162194.12	492	272.70	0.00	0.00	0.00	0.00
ENST00000415855.6	ENSG00000162194.12	821	601.29	0.00	0.00	0.00	0.00
ENST00000431002.6	ENSG00000162194.12	2915	2695.26	63.43	0.57	0.48	23.21
ENST00000524759.1	ENSG00000162194.12	579	359.50	0.00	0.00	0.00	0.00
ENST00000526490.2	ENSG00000162194.12	1311	1091.26	4.17	0.09	0.08	3.77
ENST00000527679.5	ENSG00000162194.12	907	687.27	0.00	0.00	0.00	0.00
ENST00000528115.1	ENSG00000162194.12	261	53.84	0.00	0.00	0.00	0.00
ENST00000528862.2	ENSG00000162194.12	403	184.34	0.00	0.00	0.00	0.00
ENST00000532208.5	ENSG00000162194.12	1508	1288.26	20.44	0.38	0.32	15.65
ENST00000294161.10	ENSG00000162222.13	1833	1613.26	139.70	2.10	1.76	7.53
ENST00000316461.8	ENSG00000162222.13	1080	860.26	808.50	22.80	19.05	81.69
ENST00000530625.5	ENSG00000162222.13	606	386.46	2.77	0.17	0.15	0.62
ENST00000532276.1	ENSG00000162222.13	627	407.43	2.87	0.17	0.14	0.61
ENST00000532583.1	ENSG00000162222.13	858	638.28	70.17	2.67	2.23	9.55
ENST00000601045.1	ENSG00000162222.13	346	128.86	0.00	0.00	0.00	0.00
ENST00000294168.7	ENSG00000162227.7	2116	1896.26	182.07	2.33	1.95	65.63
ENST00000524976.5	ENSG00000162227.7	1061	841.26	27.24	0.79	0.66	22.13
ENST00000525405.5	ENSG00000162227.7	594	374.48	0.00	0.00	0.00	0.00
ENST00000526261.1	ENSG00000162227.7	419	200.14	0.00	0.00	0.00	0.00
ENST00000529509.1	ENSG00000162227.7	528	308.59	0.00	0.00	0.00	0.00
ENST00000531265.1	ENSG00000162227.7	325	109.04	0.00	0.00	0.00	0.00
ENST00000532915.1	ENSG00000162227.7	990	770.26	1.20	0.04	0.03	1.07
ENST00000533823.1	ENSG00000162227.7	464	244.81	4.00	0.40	0.33	11.17
ENST00000294172.6	ENSG00000162231.13	2346	2126.26	958.92	10.94	9.14	31.30
ENST00000525576.1	ENSG00000162231.13	572	352.51	0.00	0.00	0.00	0.00
ENST00000526163.5	ENSG00000162231.13	569	349.51	0.00	0.00	0.00	0.00
ENST00000527064.1	ENSG00000162231.13	572	352.51	0.00	0.00	0.00	0.00
ENST00000527497.1	ENSG00000162231.13	529	309.59	46.18	3.62	3.02	10.35
ENST00000527902.5	ENSG00000162231.13	619	399.44	202.34	12.29	10.27	35.16
ENST00000530875.5	ENSG00000162231.13	1922	1702.26	0.00	0.00	0.00	0.00
ENST00000531131.1	ENSG00000162231.13	1023	803.26	151.73	4.58	3.83	13.11
ENST00000531474.2	ENSG00000162231.13	548	328.55	2.79	0.21	0.17	0.59
ENST00000531579.5	ENSG00000162231.13	590	370.48	0.00	0.00	0.00	0.00
ENST00000531709.6	ENSG00000162231.13	4128	3908.26	129.45	0.80	0.67	2.30
ENST00000531872.5	ENSG00000162231.13	390	171.55	0.00	0.00	0.00	0.00
ENST00000532297.5	ENSG00000162231.13	2795	2575.26	0.00	0.00	0.00	0.00
ENST00000533048.5	ENSG00000162231.13	922	702.27	0.00	0.00	0.00	0.00
ENST00000533440.1	ENSG00000162231.13	579	359.50	3.56	0.24	0.20	0.69
ENST00000533499.1	ENSG00000162231.13	936	716.27	67.03	2.27	1.90	6.50
ENST00000533671.1	ENSG00000162231.13	589	369.48	0.00	0.00	0.00	0.00
ENST00000294179.7	ENSG00000162236.11	1794	1574.26	832.03	12.82	10.72	79.00
ENST00000377897.8	ENSG00000162236.11	1785	1565.26	62.81	0.97	0.81	6.00
ENST00000394690.5	ENSG00000162236.11	1568	1348.26	60.55	1.09	0.91	6.71
ENST00000431400.1	ENSG00000162236.11	723	503.35	20.49	0.99	0.83	6.09
ENST00000486437.1	ENSG00000162236.11	560	340.53	0.00	0.00	0.00	0.00
ENST00000488303.5	ENSG00000162236.11	604	384.46	0.00	0.00	0.00	0.00
ENST00000491231.5	ENSG00000162236.11	1719	1499.26	22.12	0.36	0.30	2.20
ENST00000492066.5	ENSG00000162236.11	1627	1407.26	0.00	0.00	0.00	0.00
ENST00000294187.10	ENSG00000162241.12	2196	1976.26	0.00	0.00	0.00	0.00
ENST00000398802.5	ENSG00000162241.12	2286	2066.26	0.00	0.00	0.00	0.00
ENST00000524438.5	ENSG00000162241.12	603	383.46	0.00	0.00	0.00	0.00
ENST00000525944.1	ENSG00000162241.12	676	456.38	0.00	0.00	0.00	0.00
ENST00000526259.5	ENSG00000162241.12	572	352.51	5.28	0.36	0.30	33.86
ENST00000526432.5	ENSG00000162241.12	894	674.27	0.00	0.00	0.00	0.00
ENST00000526898.5	ENSG00000162241.12	3088	2868.26	0.00	0.00	0.00	0.00
ENST00000527174.5	ENSG00000162241.12	2138	1918.26	32.38	0.41	0.34	38.15
ENST00000529431.1	ENSG00000162241.12	539	319.57	3.65	0.28	0.23	25.80
ENST00000529962.5	ENSG00000162241.12	569	349.51	0.00	0.00	0.00	0.00
ENST00000530936.1	ENSG00000162241.12	561	341.53	0.00	0.00	0.00	0.00
ENST00000531791.1	ENSG00000162241.12	7118	6898.26	6.68	0.02	0.02	2.19
ENST00000533629.5	ENSG00000162241.12	1012	792.26	0.00	0.00	0.00	0.00
ENST00000534028.5	ENSG00000162241.12	2432	2212.26	0.00	0.00	0.00	0.00
ENST00000534338.1	ENSG00000162241.12	2053	1833.26	0.00	0.00	0.00	0.00
ENST00000294189.10	ENSG00000162244.10	723	503.35	20185.48	972.87	813.07	33.10
ENST00000466397.5	ENSG00000162244.10	742	522.33	0.00	0.00	0.00	0.00
ENST00000475248.5	ENSG00000162244.10	551	331.55	6645.69	486.27	406.40	16.54
ENST00000479017.5	ENSG00000162244.10	670	450.39	27397.90	1475.75	1233.35	50.20
ENST00000480306.5	ENSG00000162244.10	719	499.35	21.85	1.06	0.89	0.04
ENST00000481629.1	ENSG00000162244.10	880	660.28	46.04	1.69	1.41	0.06
ENST00000486565.1	ENSG00000162244.10	574	354.51	12.00	0.82	0.69	0.03
ENST00000492277.5	ENSG00000162244.10	537	317.57	0.00	0.00	0.00	0.00
ENST00000495383.5	ENSG00000162244.10	713	493.35	22.65	1.11	0.93	0.04
ENST00000416872.6	ENSG00000162267.12	2220	2000.26	12.86	0.16	0.13	11.85
ENST00000449956.2	ENSG00000162267.12	3007	2787.26	70.89	0.62	0.52	46.88
ENST00000463893.1	ENSG00000162267.12	529	309.59	0.00	0.00	0.00	0.00
ENST00000464804.1	ENSG00000162267.12	543	323.56	7.24	0.54	0.45	41.26
ENST00000465243.6	ENSG00000162267.12	824	604.29	0.00	0.00	0.00	0.00
ENST00000465314.5	ENSG00000162267.12	456	236.85	0.00	0.00	0.00	0.00
ENST00000467268.1	ENSG00000162267.12	568	348.52	0.00	0.00	0.00	0.00
ENST00000475931.1	ENSG00000162267.12	558	338.53	0.00	0.00	0.00	0.00
ENST00000493136.1	ENSG00000162267.12	2179	1959.26	0.00	0.00	0.00	0.00
ENST00000495622.5	ENSG00000162267.12	920	700.27	0.00	0.00	0.00	0.00
ENST00000621946.4	ENSG00000162267.12	3038	2818.26	0.00	0.00	0.00	0.00
ENST00000294256.12	ENSG00000162298.17	3048	2828.26	0.00	0.00	0.00	0.00
ENST00000307289.10	ENSG00000162298.17	2841	2621.26	0.00	0.00	0.00	0.00
ENST00000377190.7	ENSG00000162298.17	3052	2832.26	216.42	1.85	1.55	51.11
ENST00000449943.5	ENSG00000162298.17	4547	4327.26	18.44	0.10	0.09	2.85
ENST00000525874.1	ENSG00000162298.17	475	255.76	0.00	0.00	0.00	0.00
ENST00000526060.5	ENSG00000162298.17	3144	2924.26	0.00	0.00	0.00	0.00
ENST00000526121.5	ENSG00000162298.17	578	358.50	0.00	0.00	0.00	0.00
ENST00000527142.5	ENSG00000162298.17	796	576.30	22.43	0.94	0.79	26.03
ENST00000527765.1	ENSG00000162298.17	516	296.62	0.00	0.00	0.00	0.00
ENST00000528487.1	ENSG00000162298.17	775	555.31	5.14	0.22	0.19	6.19
ENST00000529207.5	ENSG00000162298.17	811	591.30	1.28	0.05	0.04	1.44
ENST00000530451.1	ENSG00000162298.17	656	436.40	1.01	0.06	0.05	1.54
ENST00000531018.5	ENSG00000162298.17	826	606.29	0.00	0.00	0.00	0.00
ENST00000532771.5	ENSG00000162298.17	709	489.36	0.00	0.00	0.00	0.00
ENST00000533685.1	ENSG00000162298.17	485	265.72	4.30	0.39	0.33	10.83
ENST00000610479.1	ENSG00000162298.17	63	0.00	0.00	0.00	0.00	0.00
ENST00000294258.7	ENSG00000162300.11	1371	1151.26	1042.35	21.96	18.36	88.32
ENST00000453524.6	ENSG00000162300.11	718	498.35	2.74	0.13	0.11	0.54
ENST00000525509.1	ENSG00000162300.11	478	258.75	15.12	1.42	1.18	5.70
ENST00000526289.5	ENSG00000162300.11	980	760.26	3.45	0.11	0.09	0.44
ENST00000526334.5	ENSG00000162300.11	692	472.37	0.26	0.01	0.01	0.05
ENST00000526440.1	ENSG00000162300.11	784	564.31	7.26	0.31	0.26	1.25
ENST00000526791.1	ENSG00000162300.11	384	165.67	0.00	0.00	0.00	0.00
ENST00000526945.5	ENSG00000162300.11	576	356.50	0.00	0.00	0.00	0.00
ENST00000528123.1	ENSG00000162300.11	591	371.48	7.92	0.52	0.43	2.08
ENST00000530488.1	ENSG00000162300.11	158	4.21	0.00	0.00	0.00	0.00
ENST00000530744.5	ENSG00000162300.11	413	194.21	0.00	0.00	0.00	0.00
ENST00000531761.5	ENSG00000162300.11	518	298.62	0.00	0.00	0.00	0.00
ENST00000532200.1	ENSG00000162300.11	802	582.30	9.60	0.40	0.33	1.61
ENST00000533216.1	ENSG00000162300.11	1146	926.26	0.00	0.00	0.00	0.00
ENST00000334205.8	ENSG00000162302.12	3119	2899.26	135.00	1.13	0.94	48.85
ENST00000528057.5	ENSG00000162302.12	3121	2901.26	89.71	0.75	0.63	32.44
ENST00000528355.5	ENSG00000162302.12	2532	2312.26	0.00	0.00	0.00	0.00
ENST00000530383.1	ENSG00000162302.12	521	301.61	0.00	0.00	0.00	0.00
ENST00000530504.1	ENSG00000162302.12	2114	1894.26	0.00	0.00	0.00	0.00
ENST00000531659.1	ENSG00000162302.12	555	335.54	1.31	0.09	0.08	4.10
ENST00000532496.1	ENSG00000162302.12	588	368.49	1.78	0.12	0.10	5.06
ENST00000532885.5	ENSG00000162302.12	902	682.27	6.20	0.22	0.18	9.54
ENST00000294304.11	ENSG00000162337.11	5159	4939.26	159.75	0.78	0.66	45.63
ENST00000528714.1	ENSG00000162337.11	534	314.58	0.00	0.00	0.00	0.00
ENST00000528890.1	ENSG00000162337.11	464	244.81	0.00	0.00	0.00	0.00
ENST00000529481.1	ENSG00000162337.11	551	331.55	0.00	0.00	0.00	0.00
ENST00000529702.1	ENSG00000162337.11	586	366.49	0.00	0.00	0.00	0.00
ENST00000529993.5	ENSG00000162337.11	5103	4883.26	0.00	0.00	0.00	0.00
ENST00000533695.1	ENSG00000162337.11	267	58.50	2.25	0.94	0.78	54.37
ENST00000294309.7	ENSG00000162341.16	2931	2711.26	61.47	0.55	0.46	76.57
ENST00000442692.2	ENSG00000162341.16	4376	4156.26	0.00	0.00	0.00	0.00
ENST00000534832.1	ENSG00000162341.16	435	215.99	0.00	0.00	0.00	0.00
ENST00000535009.5	ENSG00000162341.16	2175	1955.26	1.35	0.02	0.01	2.33
ENST00000542467.1	ENSG00000162341.16	2000	1780.26	0.00	0.00	0.00	0.00
ENST00000635811.1	ENSG00000162341.16	3824	3604.26	13.83	0.09	0.08	12.96
ENST00000637084.1	ENSG00000162341.16	4622	4402.26	0.00	0.00	0.00	0.00
ENST00000637342.1	ENSG00000162341.16	2856	2636.26	6.35	0.06	0.05	8.14
ENST00000637504.1	ENSG00000162341.16	2736	2516.26	0.00	0.00	0.00	0.00
ENST00000294312.3	ENSG00000162344.3	2447	2227.26	0.00	0.00	0.00	0.00
ENST00000294337.7	ENSG00000162365.11	1725	1505.26	1.00	0.02	0.01	100.00
ENST00000371890.7	ENSG00000162365.11	1780	1560.26	0.00	0.00	0.00	0.00
ENST00000371891.7	ENSG00000162365.11	2535	2315.26	0.00	0.00	0.00	0.00
ENST00000485117.1	ENSG00000162365.11	1539	1319.26	0.00	0.00	0.00	0.00
ENST00000490948.5	ENSG00000162365.11	1523	1303.26	0.00	0.00	0.00	0.00
ENST00000619754.4	ENSG00000162365.11	2351	2131.26	0.00	0.00	0.00	0.00
ENST00000620131.1	ENSG00000162365.11	1760	1540.26	0.00	0.00	0.00	0.00
ENST00000294338.6	ENSG00000162366.7	846	626.28	1492.75	57.82	48.32	76.99
ENST00000371885.1	ENSG00000162366.7	770	550.32	0.00	0.00	0.00	0.00
ENST00000489919.1	ENSG00000162366.7	689	469.37	138.32	7.15	5.97	9.52
ENST00000491793.1	ENSG00000162366.7	787	567.31	236.93	10.13	8.47	13.49
ENST00000294339.3	ENSG00000162367.11	5001	4781.26	0.00	0.00	0.00	0.00
ENST00000371884.6	ENSG00000162367.11	4642	4422.26	49.00	0.27	0.22	100.00
ENST00000459729.1	ENSG00000162367.11	1796	1576.26	0.00	0.00	0.00	0.00
ENST00000464796.5	ENSG00000162367.11	237	36.75	0.00	0.00	0.00	0.00
ENST00000465912.1	ENSG00000162367.11	433	214.01	0.00	0.00	0.00	0.00
ENST00000481091.1	ENSG00000162367.11	504	284.66	0.00	0.00	0.00	0.00
ENST00000371870.3	ENSG00000162368.13	812	592.30	28.33	1.16	0.97	7.60
ENST00000371871.8	ENSG00000162368.13	1212	992.26	84.42	2.06	1.72	13.51
ENST00000371873.9	ENSG00000162368.13	2930	2710.26	1099.84	9.84	8.23	64.45
ENST00000450808.2	ENSG00000162368.13	950	730.27	66.40	2.21	1.84	14.44
ENST00000471289.2	ENSG00000162368.13	816	596.30	0.00	0.00	0.00	0.00
ENST00000371833.3	ENSG00000162373.12	1716	1496.26	17.46	0.28	0.24	7.11
ENST00000463562.1	ENSG00000162373.12	1465	1245.26	104.41	2.03	1.70	51.11
ENST00000476079.5	ENSG00000162373.12	425	206.08	14.13	1.66	1.39	41.78
ENST00000476096.1	ENSG00000162373.12	527	307.60	0.00	0.00	0.00	0.00
ENST00000480399.1	ENSG00000162373.12	524	304.60	0.00	0.00	0.00	0.00
ENST00000489956.1	ENSG00000162373.12	553	333.54	0.00	0.00	0.00	0.00
ENST00000357083.8	ENSG00000162374.16	1442	1222.26	0.00	0.00	0.00	0.00
ENST00000371819.1	ENSG00000162374.16	2467	2247.26	0.00	0.00	0.00	0.00
ENST00000371821.5	ENSG00000162374.16	3349	3129.26	0.00	0.00	0.00	0.00
ENST00000371823.8	ENSG00000162374.16	1591	1371.26	9.00	0.16	0.13	100.00
ENST00000371824.5	ENSG00000162374.16	3966	3746.26	0.00	0.00	0.00	0.00
ENST00000371827.5	ENSG00000162374.16	3775	3555.26	0.00	0.00	0.00	0.00
ENST00000448907.6	ENSG00000162374.16	1951	1731.26	0.00	0.00	0.00	0.00
ENST00000463650.1	ENSG00000162374.16	489	269.71	0.00	0.00	0.00	0.00
ENST00000474675.1	ENSG00000162374.16	600	380.47	0.00	0.00	0.00	0.00
ENST00000492299.1	ENSG00000162374.16	2106	1886.26	0.00	0.00	0.00	0.00
ENST00000494555.1	ENSG00000162374.16	458	238.84	0.00	0.00	0.00	0.00
ENST00000371538.4	ENSG00000162377.5	4005	3785.26	338.13	2.17	1.81	3.76
ENST00000486918.1	ENSG00000162377.5	908	688.27	1574.87	55.51	46.39	96.24
ENST00000294353.6	ENSG00000162378.12	8093	7873.26	585.66	1.80	1.51	6.62
ENST00000545132.5	ENSG00000162378.12	2294	2074.26	2175.34	25.44	21.26	93.38
ENST00000371491.4	ENSG00000162383.11	1306	1086.26	0.00	0.00	0.00	0.00
ENST00000371494.8	ENSG00000162383.11	2637	2417.26	0.00	0.00	0.00	0.00
ENST00000488036.5	ENSG00000162383.11	2330	2110.26	2.00	0.02	0.02	100.00
ENST00000611397.4	ENSG00000162383.11	2499	2279.26	0.00	0.00	0.00	0.00
ENST00000620288.4	ENSG00000162383.11	3378	3158.26	0.00	0.00	0.00	0.00
ENST00000620347.4	ENSG00000162383.11	2873	2653.26	0.00	0.00	0.00	0.00
ENST00000294360.4	ENSG00000162384.13	1085	865.26	3577.34	100.30	83.82	76.49
ENST00000470385.5	ENSG00000162384.13	1009	789.26	748.10	22.99	19.22	17.54
ENST00000474227.1	ENSG00000162384.13	841	621.29	44.38	1.73	1.45	1.32
ENST00000478839.1	ENSG00000162384.13	1908	1688.26	94.79	1.36	1.14	1.04
ENST00000483739.5	ENSG00000162384.13	1912	1692.26	42.25	0.61	0.51	0.46
ENST00000489755.1	ENSG00000162384.13	720	500.35	54.56	2.65	2.21	2.02
ENST00000602807.1	ENSG00000162384.13	490	270.70	16.58	1.49	1.24	1.13
ENST00000371466.4	ENSG00000162385.10	500	280.67	42.72	3.69	3.09	11.58
ENST00000371470.7	ENSG00000162385.10	756	536.33	505.87	22.88	19.12	71.75
ENST00000462941.1	ENSG00000162385.10	738	518.34	14.77	0.69	0.58	2.17
ENST00000495868.1	ENSG00000162385.10	695	475.37	90.64	4.63	3.87	14.51
ENST00000343744.6	ENSG00000162390.17	3082	2862.26	111.45	0.94	0.79	66.46
ENST00000371316.3	ENSG00000162390.17	6369	6149.26	23.84	0.09	0.08	6.62
ENST00000479837.1	ENSG00000162390.17	515	295.63	4.51	0.37	0.31	26.03
ENST00000481208.5	ENSG00000162390.17	2875	2655.26	0.00	0.00	0.00	0.00
ENST00000498228.1	ENSG00000162390.17	2450	2230.26	1.16	0.01	0.01	0.88
ENST00000302250.6	ENSG00000162391.11	2005	1785.26	0.00	0.00	0.00	0.00
ENST00000371304.2	ENSG00000162391.11	1444	1224.26	1.04	0.02	0.02	100.00
ENST00000371279.3	ENSG00000162396.5	2347	2127.26	64.00	0.73	0.61	100.00
ENST00000358193.7	ENSG00000162398.11	1777	1557.26	0.00	0.00	0.00	0.00
ENST00000371273.3	ENSG00000162398.11	1651	1431.26	0.00	0.00	0.00	0.00
ENST00000371265.4	ENSG00000162399.6	3472	3252.26	0.00	0.00	0.00	0.00
ENST00000294383.6	ENSG00000162402.13	10549	10329.26	7115.18	16.71	13.97	74.44
ENST00000472566.1	ENSG00000162402.13	731	511.34	16.86	0.80	0.67	3.56
ENST00000480962.1	ENSG00000162402.13	406	187.30	1.11	0.14	0.12	0.64
ENST00000482197.1	ENSG00000162402.13	600	380.47	36.31	2.32	1.94	10.31
ENST00000484447.5	ENSG00000162402.13	614	394.45	0.00	0.00	0.00	0.00
ENST00000512504.1	ENSG00000162402.13	568	348.52	0.00	0.00	0.00	0.00
ENST00000634589.1	ENSG00000162402.13	370	152.01	15.53	2.48	2.07	11.04
ENST00000371250.3	ENSG00000162407.8	3292	3072.26	8174.89	64.55	53.95	98.56
ENST00000459962.1	ENSG00000162407.8	2039	1819.26	59.12	0.79	0.66	1.20
ENST00000461655.1	ENSG00000162407.8	646	426.41	0.00	0.00	0.00	0.00
ENST00000472957.1	ENSG00000162407.8	696	476.37	2.99	0.15	0.13	0.23
ENST00000476206.1	ENSG00000162407.8	597	377.47	0.00	0.00	0.00	0.00
ENST00000377705.5	ENSG00000162408.10	6649	6429.26	835.17	3.15	2.63	13.27
ENST00000460777.1	ENSG00000162408.10	536	316.58	7.63	0.58	0.49	2.46
ENST00000462798.1	ENSG00000162408.10	638	418.42	149.75	8.68	7.26	36.55
ENST00000464383.1	ENSG00000162408.10	835	615.29	287.46	11.33	9.47	47.72
ENST00000464665.1	ENSG00000162408.10	731	511.34	0.00	0.00	0.00	0.00
ENST00000371244.8	ENSG00000162409.10	9347	9127.26	0.00	0.00	0.00	0.00
ENST00000610361.1	ENSG00000162409.10	9280	9060.26	44.00	0.12	0.10	100.00
ENST00000377658.8	ENSG00000162413.16	4487	4267.26	28.15	0.16	0.13	30.36
ENST00000377663.3	ENSG00000162413.16	6445	6225.26	11.77	0.05	0.04	8.70
ENST00000463043.1	ENSG00000162413.16	667	447.39	0.00	0.00	0.00	0.00
ENST00000467612.5	ENSG00000162413.16	1056	836.26	11.08	0.32	0.27	60.94
ENST00000496707.5	ENSG00000162413.16	824	604.29	0.00	0.00	0.00	0.00
ENST00000610898.1	ENSG00000162413.16	1945	1725.26	0.00	0.00	0.00	0.00
ENST00000359600.5	ENSG00000162415.6	5819	5599.26	756.00	3.28	2.74	100.00
ENST00000464588.1	ENSG00000162415.6	390	171.55	0.00	0.00	0.00	0.00
ENST00000294409.2	ENSG00000162419.12	1912	1692.26	575.67	8.25	6.90	33.46
ENST00000361872.8	ENSG00000162419.12	1894	1674.26	894.27	12.96	10.83	52.54
ENST00000373816.5	ENSG00000162419.12	6410	6190.26	29.63	0.12	0.10	0.47
ENST00000480454.1	ENSG00000162419.12	2063	1843.26	253.42	3.34	2.79	13.52
ENST00000289877.8	ENSG00000162426.14	2401	2181.26	1.00	0.01	0.01	100.00
ENST00000471889.5	ENSG00000162426.14	2784	2564.26	0.00	0.00	0.00	0.00
ENST00000481265.1	ENSG00000162426.14	694	474.37	0.00	0.00	0.00	0.00
ENST00000497660.5	ENSG00000162426.14	1747	1527.26	0.00	0.00	0.00	0.00
ENST00000354177.8	ENSG00000162430.16	4227	4007.26	0.00	0.00	0.00	0.00
ENST00000361547.6	ENSG00000162430.16	4334	4114.26	24.61	0.15	0.12	2.48
ENST00000374315.1	ENSG00000162430.16	4212	3992.26	354.07	2.15	1.80	36.82
ENST00000494537.1	ENSG00000162430.16	812	592.30	82.34	3.37	2.82	57.71
ENST00000630065.2	ENSG00000162430.16	2994	2774.26	19.99	0.17	0.15	2.99
ENST00000327299.7	ENSG00000162433.14	6836	6616.26	170.07	0.62	0.52	5.16
ENST00000395334.6	ENSG00000162433.14	6998	6778.26	0.00	0.00	0.00	0.00
ENST00000470888.6	ENSG00000162433.14	1043	823.26	0.00	0.00	0.00	0.00
ENST00000474968.5	ENSG00000162433.14	928	708.27	0.00	0.00	0.00	0.00
ENST00000479060.1	ENSG00000162433.14	867	647.28	256.46	9.61	8.03	79.52
ENST00000497030.5	ENSG00000162433.14	834	614.29	29.87	1.18	0.99	9.76
ENST00000545314.5	ENSG00000162433.14	6887	6667.26	0.00	0.00	0.00	0.00
ENST00000546702.5	ENSG00000162433.14	1335	1115.26	30.91	0.67	0.56	5.56
ENST00000342505.4	ENSG00000162434.11	5047	4827.26	16221.82	81.52	68.13	92.74
ENST00000465376.5	ENSG00000162434.11	814	594.30	0.00	0.00	0.00	0.00
ENST00000467764.1	ENSG00000162434.11	528	308.59	0.00	0.00	0.00	0.00
ENST00000471473.1	ENSG00000162434.11	645	425.41	21.19	1.21	1.01	1.37
ENST00000481702.1	ENSG00000162434.11	314	98.90	8.38	2.05	1.72	2.34
ENST00000494904.1	ENSG00000162434.11	691	471.37	60.62	3.12	2.61	3.55
ENST00000294428.7	ENSG00000162437.14	4398	4178.26	72.95	0.42	0.35	9.29
ENST00000371072.8	ENSG00000162437.14	4362	4142.26	676.52	3.96	3.31	86.90
ENST00000418058.1	ENSG00000162437.14	2531	2311.26	16.53	0.17	0.15	3.81
ENST00000375943.6	ENSG00000162438.11	3147	2927.26	0.00	0.00	0.00	0.00
ENST00000375949.4	ENSG00000162438.11	898	678.27	2.00	0.07	0.06	100.00
ENST00000476813.5	ENSG00000162438.11	300	86.29	0.00	0.00	0.00	0.00
ENST00000483406.1	ENSG00000162438.11	636	416.42	0.00	0.00	0.00	0.00
ENST00000377213.1	ENSG00000162441.11	945	725.27	1260.49	42.16	35.24	58.85
ENST00000377223.5	ENSG00000162441.11	2281	2061.26	70.19	0.83	0.69	1.15
ENST00000400903.6	ENSG00000162441.11	1405	1185.26	251.18	5.14	4.30	7.18
ENST00000471853.1	ENSG00000162441.11	487	267.71	35.80	3.24	2.71	4.53
ENST00000488540.5	ENSG00000162441.11	652	432.41	361.34	20.27	16.94	28.29
ENST00000294435.7	ENSG00000162444.11	636	416.42	554.31	32.29	26.99	99.45
ENST00000315901.4	ENSG00000162444.11	861	641.28	4.69	0.18	0.15	0.55
ENST00000294445.7	ENSG00000162456.9	2320	2100.26	0.00	0.00	0.00	0.00
ENST00000396314.3	ENSG00000162456.9	608	388.46	0.00	0.00	0.00	0.00
ENST00000481882.6	ENSG00000162456.9	1037	817.26	0.00	0.00	0.00	0.00
ENST00000524908.1	ENSG00000162456.9	563	343.53	0.00	0.00	0.00	0.00
ENST00000332305.5	ENSG00000162458.12	1530	1310.26	156.10	2.89	2.42	37.05
ENST00000375766.7	ENSG00000162458.12	3695	3475.26	0.00	0.00	0.00	0.00
ENST00000375771.5	ENSG00000162458.12	3498	3278.26	18.31	0.14	0.11	1.74
ENST00000430076.5	ENSG00000162458.12	507	287.65	0.00	0.00	0.00	0.00
ENST00000431771.6	ENSG00000162458.12	577	357.50	0.00	0.00	0.00	0.00
ENST00000441801.6	ENSG00000162458.12	1543	1323.26	13.40	0.25	0.21	3.15
ENST00000483633.6	ENSG00000162458.12	571	351.51	9.04	0.62	0.52	8.00
ENST00000496928.6	ENSG00000162458.12	611	391.45	0.00	0.00	0.00	0.00
ENST00000502638.5	ENSG00000162458.12	582	362.49	0.00	0.00	0.00	0.00
ENST00000502739.5	ENSG00000162458.12	562	342.53	0.00	0.00	0.00	0.00
ENST00000508310.5	ENSG00000162458.12	611	391.45	0.00	0.00	0.00	0.00
ENST00000509138.1	ENSG00000162458.12	506	286.65	46.14	3.91	3.26	50.06
ENST00000510393.5	ENSG00000162458.12	576	356.50	0.00	0.00	0.00	0.00
ENST00000510929.5	ENSG00000162458.12	511	291.64	0.00	0.00	0.00	0.00
ENST00000514156.1	ENSG00000162458.12	320	104.41	0.00	0.00	0.00	0.00
ENST00000375782.1	ENSG00000162460.6	1520	1300.26	0.00	0.00	0.00	0.00
ENST00000465575.1	ENSG00000162460.6	697	477.37	0.00	0.00	0.00	0.00
ENST00000294454.5	ENSG00000162461.7	2986	2766.26	21.00	0.18	0.15	100.00
ENST00000465495.1	ENSG00000162461.7	402	183.35	0.00	0.00	0.00	0.00
ENST00000489568.1	ENSG00000162461.7	612	392.45	0.00	0.00	0.00	0.00
ENST00000361640.4	ENSG00000162482.4	1710	1490.26	40.00	0.65	0.54	100.00
ENST00000294485.5	ENSG00000162490.6	7346	7126.26	240.00	0.82	0.68	100.00
ENST00000294489.10	ENSG00000162493.16	3104	2884.26	0.00	0.00	0.00	0.00
ENST00000376057.8	ENSG00000162493.16	2801	2581.26	0.00	0.00	0.00	0.00
ENST00000376061.8	ENSG00000162493.16	1368	1148.26	0.00	0.00	0.00	0.00
ENST00000475043.5	ENSG00000162493.16	849	629.28	213.20	8.22	6.87	48.93
ENST00000487038.5	ENSG00000162493.16	607	387.46	0.00	0.00	0.00	0.00
ENST00000488631.1	ENSG00000162493.16	794	574.30	0.00	0.00	0.00	0.00
ENST00000506205.1	ENSG00000162493.16	476	256.76	0.00	0.00	0.00	0.00
ENST00000509009.5	ENSG00000162493.16	571	351.51	43.75	3.02	2.52	17.97
ENST00000510906.5	ENSG00000162493.16	786	566.31	79.84	3.42	2.86	20.36
ENST00000513143.5	ENSG00000162493.16	1305	1085.26	90.90	2.03	1.70	12.10
ENST00000617617.4	ENSG00000162493.16	2808	2588.26	11.31	0.11	0.09	0.63
ENST00000621990.4	ENSG00000162493.16	2738	2518.26	0.00	0.00	0.00	0.00
ENST00000376085.3	ENSG00000162494.5	2209	1989.26	0.00	0.00	0.00	0.00
ENST00000430996.2	ENSG00000162496.8	826	606.29	0.00	0.00	0.00	0.00
ENST00000464917.5	ENSG00000162496.8	539	319.57	4.85	0.37	0.31	0.80
ENST00000482265.1	ENSG00000162496.8	1036	816.26	8.00	0.24	0.20	0.52
ENST00000616661.4	ENSG00000162496.8	1722	1502.26	2798.14	45.19	37.76	98.68
ENST00000373765.4	ENSG00000162510.5	3832	3612.26	9.00	0.06	0.05	64.25
ENST00000477320.1	ENSG00000162510.5	943	723.27	0.00	0.00	0.00	0.00
ENST00000494561.1	ENSG00000162510.5	941	721.27	1.00	0.03	0.03	35.75
ENST00000294507.3	ENSG00000162511.7	2223	2003.26	2688.78	32.56	27.21	99.08
ENST00000464569.1	ENSG00000162511.7	953	733.27	0.00	0.00	0.00	0.00
ENST00000476492.1	ENSG00000162511.7	960	740.26	9.22	0.30	0.25	0.92
ENST00000336798.11	ENSG00000162512.15	6392	6172.26	1641.79	6.45	5.39	25.99
ENST00000339394.6	ENSG00000162512.15	1580	1360.26	1030.21	18.37	15.36	74.01
ENST00000471567.1	ENSG00000162512.15	589	369.48	0.00	0.00	0.00	0.00
ENST00000487984.1	ENSG00000162512.15	355	137.49	0.00	0.00	0.00	0.00
ENST00000373703.4	ENSG00000162517.12	1629	1409.26	601.83	10.36	8.66	36.07
ENST00000461006.5	ENSG00000162517.12	732	512.34	6.64	0.31	0.26	1.09
ENST00000471219.1	ENSG00000162517.12	401	182.37	0.00	0.00	0.00	0.00
ENST00000472443.1	ENSG00000162517.12	687	467.38	0.00	0.00	0.00	0.00
ENST00000478502.5	ENSG00000162517.12	750	530.33	394.53	18.05	15.08	62.84
ENST00000489164.5	ENSG00000162517.12	865	645.28	0.00	0.00	0.00	0.00
ENST00000492061.5	ENSG00000162517.12	936	716.27	0.00	0.00	0.00	0.00
ENST00000496805.5	ENSG00000162517.12	742	522.33	0.00	0.00	0.00	0.00
ENST00000373484.4	ENSG00000162520.14	1824	1604.26	522.81	7.91	6.61	53.52
ENST00000409190.7	ENSG00000162520.14	3398	3178.26	899.62	6.87	5.74	46.48
ENST00000417633.1	ENSG00000162520.14	569	349.51	0.00	0.00	0.00	0.00
ENST00000426909.1	ENSG00000162520.14	552	332.54	0.00	0.00	0.00	0.00
ENST00000373485.5	ENSG00000162521.18	1417	1197.26	19.07	0.39	0.32	1.23
ENST00000373493.9	ENSG00000162521.18	7943	7723.26	1807.74	5.68	4.75	18.07
ENST00000401893.7	ENSG00000162521.18	762	542.32	23.03	1.03	0.86	3.28
ENST00000414241.7	ENSG00000162521.18	1788	1568.26	0.00	0.00	0.00	0.00
ENST00000445722.2	ENSG00000162521.18	580	360.50	0.00	0.00	0.00	0.00
ENST00000458695.6	ENSG00000162521.18	1674	1454.26	1041.04	17.37	14.51	55.27
ENST00000460669.5	ENSG00000162521.18	783	563.31	8.00	0.34	0.29	1.10
ENST00000463378.5	ENSG00000162521.18	882	662.28	2.94	0.11	0.09	0.34
ENST00000465780.1	ENSG00000162521.18	690	470.37	11.55	0.60	0.50	1.90
ENST00000475321.5	ENSG00000162521.18	619	399.44	0.00	0.00	0.00	0.00
ENST00000477563.6	ENSG00000162521.18	544	324.56	0.00	0.00	0.00	0.00
ENST00000482190.1	ENSG00000162521.18	616	396.45	0.00	0.00	0.00	0.00
ENST00000490500.5	ENSG00000162521.18	632	412.43	0.00	0.00	0.00	0.00
ENST00000492348.6	ENSG00000162521.18	1547	1327.26	0.00	0.00	0.00	0.00
ENST00000524393.5	ENSG00000162521.18	583	363.49	0.00	0.00	0.00	0.00
ENST00000525506.1	ENSG00000162521.18	501	281.67	11.65	1.00	0.84	3.19
ENST00000526193.5	ENSG00000162521.18	568	348.52	0.00	0.00	0.00	0.00
ENST00000527118.5	ENSG00000162521.18	700	480.36	0.00	0.00	0.00	0.00
ENST00000531983.1	ENSG00000162521.18	473	253.77	51.35	4.91	4.10	15.62
ENST00000294521.7	ENSG00000162522.10	878	658.28	0.00	0.00	0.00	0.00
ENST00000373480.1	ENSG00000162522.10	5294	5074.26	130.86	0.63	0.52	23.37
ENST00000373481.7	ENSG00000162522.10	5293	5073.26	395.02	1.89	1.58	70.55
ENST00000401073.6	ENSG00000162522.10	5438	5218.26	0.00	0.00	0.00	0.00
ENST00000468130.1	ENSG00000162522.10	684	464.38	3.12	0.16	0.14	6.08
ENST00000373534.3	ENSG00000162526.6	1368	1148.26	25.69	0.54	0.45	100.00
ENST00000421153.2	ENSG00000162526.6	266	57.72	0.00	0.00	0.00	0.00
ENST00000574315.1	ENSG00000162526.6	273	63.30	0.00	0.00	0.00	0.00
ENST00000574792.1	ENSG00000162526.6	715	495.35	0.00	0.00	0.00	0.00
ENST00000294543.10	ENSG00000162542.13	2974	2754.26	24.11	0.21	0.18	4.41
ENST00000375127.5	ENSG00000162542.13	2403	2183.26	0.00	0.00	0.00	0.00
ENST00000462171.1	ENSG00000162542.13	573	353.51	10.79	0.74	0.62	15.39
ENST00000488449.1	ENSG00000162542.13	647	427.41	0.00	0.00	0.00	0.00
ENST00000489135.5	ENSG00000162542.13	1150	930.26	4.67	0.12	0.10	2.53
ENST00000489814.5	ENSG00000162542.13	1722	1502.26	183.91	2.97	2.48	61.70
ENST00000494342.1	ENSG00000162542.13	503	283.66	0.00	0.00	0.00	0.00
ENST00000496528.5	ENSG00000162542.13	804	584.30	18.52	0.77	0.64	15.97
ENST00000375099.3	ENSG00000162543.5	5571	5351.26	112.00	0.51	0.42	100.00
ENST00000375078.3	ENSG00000162545.5	2336	2116.26	1018.35	11.67	9.76	73.14
ENST00000489020.1	ENSG00000162545.5	812	592.30	104.65	4.29	3.58	26.86
ENST00000374829.2	ENSG00000162551.13	1595	1375.26	9.77	0.17	0.14	5.82
ENST00000374830.2	ENSG00000162551.13	733	513.34	44.74	2.11	1.77	71.43
ENST00000374832.5	ENSG00000162551.13	2193	1973.26	0.00	0.00	0.00	0.00
ENST00000374840.7	ENSG00000162551.13	2589	2369.26	59.14	0.61	0.51	20.46
ENST00000468526.1	ENSG00000162551.13	703	483.36	0.00	0.00	0.00	0.00
ENST00000539907.5	ENSG00000162551.13	2241	2021.26	0.00	0.00	0.00	0.00
ENST00000540617.5	ENSG00000162551.13	2131	1911.26	5.35	0.07	0.06	2.30
ENST00000290167.10	ENSG00000162552.14	3845	3625.26	251.52	1.68	1.41	48.09
ENST00000415567.1	ENSG00000162552.14	680	460.38	34.48	1.82	1.52	51.91
ENST00000441048.1	ENSG00000162552.14	482	262.73	0.00	0.00	0.00	0.00
ENST00000379288.3	ENSG00000162571.13	2114	1894.26	0.00	0.00	0.00	0.00
ENST00000379289.5	ENSG00000162571.13	2259	2039.26	12.00	0.14	0.12	100.00
ENST00000379290.5	ENSG00000162571.13	2283	2063.26	0.00	0.00	0.00	0.00
ENST00000460998.1	ENSG00000162571.13	718	498.35	0.00	0.00	0.00	0.00
ENST00000486379.1	ENSG00000162571.13	426	207.07	0.00	0.00	0.00	0.00
ENST00000506177.1	ENSG00000162571.13	557	337.54	0.00	0.00	0.00	0.00
ENST00000514695.1	ENSG00000162571.13	219	25.91	0.00	0.00	0.00	0.00
ENST00000325425.12	ENSG00000162572.19	2679	2459.26	3.00	0.03	0.02	100.00
ENST00000338555.6	ENSG00000162572.19	3475	3255.26	0.00	0.00	0.00	0.00
ENST00000379099.3	ENSG00000162572.19	923	703.27	0.00	0.00	0.00	0.00
ENST00000379101.8	ENSG00000162572.19	2268	2048.26	0.00	0.00	0.00	0.00
ENST00000379116.9	ENSG00000162572.19	3044	2824.26	0.00	0.00	0.00	0.00
ENST00000400928.7	ENSG00000162572.19	2731	2511.26	0.00	0.00	0.00	0.00
ENST00000467651.2	ENSG00000162572.19	204	18.37	0.00	0.00	0.00	0.00
ENST00000470022.1	ENSG00000162572.19	645	425.41	0.00	0.00	0.00	0.00
ENST00000616713.4	ENSG00000162572.19	2871	2651.26	0.00	0.00	0.00	0.00
ENST00000309212.10	ENSG00000162576.16	2273	2053.26	17.51	0.21	0.17	4.58
ENST00000342753.8	ENSG00000162576.16	2231	2011.26	0.00	0.00	0.00	0.00
ENST00000445648.5	ENSG00000162576.16	2001	1781.26	6.19	0.08	0.07	1.87
ENST00000460473.1	ENSG00000162576.16	339	122.20	0.00	0.00	0.00	0.00
ENST00000464351.1	ENSG00000162576.16	405	186.31	1.00	0.13	0.11	2.89
ENST00000473097.5	ENSG00000162576.16	975	755.26	0.00	0.00	0.00	0.00
ENST00000474033.5	ENSG00000162576.16	1171	951.26	127.01	3.24	2.71	71.78
ENST00000476718.1	ENSG00000162576.16	1001	781.26	11.54	0.36	0.30	7.94
ENST00000477278.3	ENSG00000162576.16	2728	2508.26	0.00	0.00	0.00	0.00
ENST00000478517.5	ENSG00000162576.16	846	626.28	12.75	0.49	0.41	10.95
ENST00000378543.2	ENSG00000162585.16	569	349.51	238.44	16.55	13.83	41.02
ENST00000378546.8	ENSG00000162585.16	729	509.34	229.10	10.91	9.12	27.04
ENST00000400918.7	ENSG00000162585.16	811	591.30	0.00	0.00	0.00	0.00
ENST00000400919.7	ENSG00000162585.16	1413	1193.26	402.28	8.18	6.84	20.27
ENST00000401813.7	ENSG00000162585.16	2543	2323.26	7.88	0.08	0.07	0.20
ENST00000414253.5	ENSG00000162585.16	2216	1996.26	16.79	0.20	0.17	0.51
ENST00000420515.1	ENSG00000162585.16	1544	1324.26	0.00	0.00	0.00	0.00
ENST00000420964.1	ENSG00000162585.16	314	98.90	0.00	0.00	0.00	0.00
ENST00000428120.5	ENSG00000162585.16	2313	2093.26	113.76	1.32	1.10	3.27
ENST00000440825.6	ENSG00000162585.16	855	635.28	52.00	1.99	1.66	4.92
ENST00000469733.5	ENSG00000162585.16	2280	2060.26	14.18	0.17	0.14	0.41
ENST00000476803.1	ENSG00000162585.16	701	481.36	12.96	0.65	0.55	1.62
ENST00000487186.5	ENSG00000162585.16	3576	3356.26	15.16	0.11	0.09	0.27
ENST00000497675.2	ENSG00000162585.16	4478	4258.26	33.03	0.19	0.16	0.47
ENST00000514625.1	ENSG00000162585.16	703	483.36	0.00	0.00	0.00	0.00
ENST00000294599.8	ENSG00000162591.15	4501	4281.26	107.02	0.61	0.51	34.21
ENST00000356575.8	ENSG00000162591.15	5455	5235.26	45.36	0.21	0.18	11.85
ENST00000461795.1	ENSG00000162591.15	418	199.15	0.00	0.00	0.00	0.00
ENST00000475790.5	ENSG00000162591.15	883	663.27	0.00	0.00	0.00	0.00
ENST00000485002.6	ENSG00000162591.15	4705	4485.26	0.00	0.00	0.00	0.00
ENST00000491842.1	ENSG00000162591.15	743	523.33	0.00	0.00	0.00	0.00
ENST00000494257.1	ENSG00000162591.15	1174	954.26	37.62	0.96	0.80	53.94
ENST00000294600.6	ENSG00000162592.9	2176	1956.26	0.00	0.00	0.00	0.00
ENST00000462521.2	ENSG00000162592.9	2252	2032.26	0.00	0.00	0.00	0.00
ENST00000636250.1	ENSG00000162592.9	2685	2465.26	0.00	0.00	0.00	0.00
ENST00000347310.9	ENSG00000162594.15	2912	2692.26	0.00	0.00	0.00	0.00
ENST00000395227.2	ENSG00000162594.15	1459	1239.26	0.00	0.00	0.00	0.00
ENST00000425614.3	ENSG00000162594.15	1295	1075.26	0.00	0.00	0.00	0.00
ENST00000473881.2	ENSG00000162594.15	1507	1287.26	0.00	0.00	0.00	0.00
ENST00000637002.1	ENSG00000162594.15	2208	1988.26	0.00	0.00	0.00	0.00
ENST00000370981.1	ENSG00000162595.5	1973	1753.26	143.00	1.98	1.65	100.00
ENST00000371201.3	ENSG00000162598.13	2028	1808.26	11.00	0.15	0.12	100.00
ENST00000450089.6	ENSG00000162598.13	1307	1087.26	0.00	0.00	0.00	0.00
ENST00000486478.5	ENSG00000162598.13	3012	2792.26	0.00	0.00	0.00	0.00
ENST00000488027.5	ENSG00000162598.13	858	638.28	0.00	0.00	0.00	0.00
ENST00000491817.2	ENSG00000162598.13	497	277.68	0.00	0.00	0.00	0.00
ENST00000357977.5	ENSG00000162599.15	3200	2980.26	128.45	1.05	0.87	9.76
ENST00000371184.6	ENSG00000162599.15	1348	1128.26	0.00	0.00	0.00	0.00
ENST00000371185.6	ENSG00000162599.15	1714	1494.26	0.00	0.00	0.00	0.00
ENST00000371187.7	ENSG00000162599.15	2683	2463.26	733.22	7.22	6.04	67.38
ENST00000371189.8	ENSG00000162599.15	1989	1769.26	0.00	0.00	0.00	0.00
ENST00000371191.5	ENSG00000162599.15	1916	1696.26	0.00	0.00	0.00	0.00
ENST00000403491.7	ENSG00000162599.15	9487	9267.26	10.32	0.03	0.02	0.25
ENST00000407417.7	ENSG00000162599.15	2123	1903.26	44.55	0.57	0.47	5.30
ENST00000476646.5	ENSG00000162599.15	730	510.34	0.00	0.00	0.00	0.00
ENST00000479364.1	ENSG00000162599.15	1010	790.26	60.46	1.86	1.55	17.32
ENST00000482020.1	ENSG00000162599.15	552	332.54	0.00	0.00	0.00	0.00
ENST00000485903.6	ENSG00000162599.15	1674	1454.26	0.00	0.00	0.00	0.00
ENST00000493627.1	ENSG00000162599.15	696	476.37	0.00	0.00	0.00	0.00
ENST00000496712.1	ENSG00000162599.15	603	383.46	0.00	0.00	0.00	0.00
ENST00000371226.7	ENSG00000162600.11	1935	1715.26	1741.03	24.62	20.58	87.41
ENST00000419242.5	ENSG00000162600.11	852	632.28	2.60	0.10	0.08	0.35
ENST00000421528.6	ENSG00000162600.11	2105	1885.26	0.00	0.00	0.00	0.00
ENST00000426139.5	ENSG00000162600.11	836	616.29	0.00	0.00	0.00	0.00
ENST00000453710.1	ENSG00000162600.11	744	524.33	6.12	0.28	0.24	1.01
ENST00000456980.5	ENSG00000162600.11	1036	816.26	3.64	0.11	0.09	0.38
ENST00000460671.1	ENSG00000162600.11	383	164.69	2.05	0.30	0.25	1.07
ENST00000467063.1	ENSG00000162600.11	458	238.84	0.00	0.00	0.00	0.00
ENST00000467509.5	ENSG00000162600.11	389	170.57	8.95	1.27	1.06	4.52
ENST00000476933.1	ENSG00000162600.11	409	190.26	11.60	1.48	1.24	5.25
ENST00000482274.2	ENSG00000162600.11	352	134.61	0.00	0.00	0.00	0.00
ENST00000401044.7	ENSG00000162601.9	3176	2956.26	1320.06	10.83	9.05	31.24
ENST00000466774.5	ENSG00000162601.9	560	340.53	1.95	0.14	0.12	0.40
ENST00000472487.5	ENSG00000162601.9	7785	7565.26	256.05	0.82	0.69	2.37
ENST00000481973.1	ENSG00000162601.9	397	178.43	16.76	2.28	1.90	6.57
ENST00000483003.5	ENSG00000162601.9	378	159.80	116.03	17.61	14.72	50.79
ENST00000489282.1	ENSG00000162601.9	698	478.37	56.65	2.87	2.40	8.28
ENST00000493821.5	ENSG00000162601.9	7793	7573.26	37.50	0.12	0.10	0.35
ENST00000622766.1	ENSG00000162601.9	6020	5800.26	0.00	0.00	0.00	0.00
ENST00000294613.9	ENSG00000162604.12	1250	1030.26	15.05	0.35	0.30	0.82
ENST00000371177.2	ENSG00000162604.12	3218	2998.26	1.06	0.01	0.01	0.02
ENST00000371178.5	ENSG00000162604.12	1056	836.26	4.14	0.12	0.10	0.28
ENST00000371180.6	ENSG00000162604.12	1248	1028.26	30.80	0.73	0.61	1.68
ENST00000468586.5	ENSG00000162604.12	637	417.42	0.00	0.00	0.00	0.00
ENST00000472357.1	ENSG00000162604.12	744	524.33	175.96	8.14	6.80	18.81
ENST00000472989.5	ENSG00000162604.12	531	311.59	54.83	4.27	3.57	9.86
ENST00000488206.5	ENSG00000162604.12	921	701.27	0.00	0.00	0.00	0.00
ENST00000488410.5	ENSG00000162604.12	476	256.76	7.02	0.66	0.55	1.53
ENST00000494926.5	ENSG00000162604.12	544	324.56	0.00	0.00	0.00	0.00
ENST00000496465.1	ENSG00000162604.12	577	357.50	8.00	0.54	0.45	1.25
ENST00000606498.5	ENSG00000162604.12	969	749.26	879.14	28.46	23.79	65.75
ENST00000339950.4	ENSG00000162607.12	3996	3776.26	574.09	3.69	3.08	28.54
ENST00000371146.5	ENSG00000162607.12	3507	3287.26	1025.37	7.57	6.32	58.56
ENST00000442679.5	ENSG00000162607.12	502	282.66	17.90	1.54	1.28	11.89
ENST00000452143.5	ENSG00000162607.12	893	673.27	3.64	0.13	0.11	1.01
ENST00000294623.8	ENSG00000162613.16	2201	1981.26	1626.70	19.92	16.65	19.90
ENST00000370767.5	ENSG00000162613.16	2524	2304.26	496.34	5.23	4.37	5.22
ENST00000370768.6	ENSG00000162613.16	2378	2158.26	5137.31	57.75	48.26	57.68
ENST00000421641.1	ENSG00000162613.16	802	582.30	165.03	6.88	5.75	6.87
ENST00000470287.1	ENSG00000162613.16	726	506.34	55.33	2.65	2.22	2.65
ENST00000474632.5	ENSG00000162613.16	639	419.42	13.44	0.78	0.65	0.78
ENST00000480673.5	ENSG00000162613.16	262	54.60	0.00	0.00	0.00	0.00
ENST00000483894.5	ENSG00000162613.16	605	385.46	1.53	0.10	0.08	0.10
ENST00000487684.1	ENSG00000162613.16	535	315.58	64.26	4.94	4.13	4.93
ENST00000488814.5	ENSG00000162613.16	612	392.45	0.00	0.00	0.00	0.00
ENST00000489495.5	ENSG00000162613.16	2156	1936.26	133.10	1.67	1.39	1.67
ENST00000492405.5	ENSG00000162613.16	668	448.39	3.96	0.21	0.18	0.21
ENST00000492724.1	ENSG00000162613.16	583	363.49	0.00	0.00	0.00	0.00
ENST00000330010.12	ENSG00000162614.18	3195	2975.26	0.00	0.00	0.00	0.00
ENST00000334785.11	ENSG00000162614.18	2607	2387.26	98.34	1.00	0.84	33.78
ENST00000342754.5	ENSG00000162614.18	2712	2492.26	0.00	0.00	0.00	0.00
ENST00000401035.7	ENSG00000162614.18	1263	1043.26	72.41	1.68	1.41	56.92
ENST00000440324.5	ENSG00000162614.18	1456	1236.26	4.14	0.08	0.07	2.75
ENST00000464998.1	ENSG00000162614.18	859	639.28	5.10	0.19	0.16	6.55
ENST00000470735.1	ENSG00000162614.18	791	571.31	0.00	0.00	0.00	0.00
ENST00000480732.2	ENSG00000162614.18	1972	1752.26	0.00	0.00	0.00	0.00
ENST00000370763.5	ENSG00000162616.8	2988	2768.26	355.11	3.11	2.60	5.87
ENST00000426517.1	ENSG00000162616.8	686	466.38	348.02	18.10	15.13	34.17
ENST00000476396.1	ENSG00000162616.8	673	453.39	0.00	0.00	0.00	0.00
ENST00000477671.2	ENSG00000162616.8	737	517.34	0.00	0.00	0.00	0.00
ENST00000484662.1	ENSG00000162616.8	906	686.27	0.00	0.00	0.00	0.00
ENST00000487931.1	ENSG00000162616.8	949	729.27	954.87	31.76	26.55	59.96
ENST00000370742.3	ENSG00000162618.12	3527	3307.26	9350.00	68.58	57.32	100.00
ENST00000401034.7	ENSG00000162618.12	501	281.67	0.00	0.00	0.00	0.00
ENST00000354431.8	ENSG00000162620.15	2849	2629.26	0.00	0.00	0.00	0.00
ENST00000370909.6	ENSG00000162620.15	793	573.31	0.00	0.00	0.00	0.00
ENST00000370911.7	ENSG00000162620.15	1591	1371.26	4.12	0.07	0.06	77.96
ENST00000395089.5	ENSG00000162620.15	2673	2453.26	0.00	0.00	0.00	0.00
ENST00000415760.5	ENSG00000162620.15	4524	4304.26	0.00	0.00	0.00	0.00
ENST00000417067.5	ENSG00000162620.15	1085	865.26	0.00	0.00	0.00	0.00
ENST00000444984.1	ENSG00000162620.15	372	153.95	0.00	0.00	0.00	0.00
ENST00000463724.1	ENSG00000162620.15	3614	3394.26	2.88	0.02	0.02	22.04
ENST00000468759.1	ENSG00000162620.15	795	575.30	0.00	0.00	0.00	0.00
ENST00000495179.1	ENSG00000162620.15	289	76.68	0.00	0.00	0.00	0.00
ENST00000294635.4	ENSG00000162621.6	3859	3639.26	0.00	0.00	0.00	0.00
ENST00000370867.7	ENSG00000162623.15	3430	3210.26	397.91	3.01	2.51	8.92
ENST00000449696.3	ENSG00000162623.15	632	412.43	0.00	0.00	0.00	0.00
ENST00000457880.6	ENSG00000162623.15	3335	3115.26	31.54	0.25	0.21	0.73
ENST00000467646.1	ENSG00000162623.15	653	433.41	0.00	0.00	0.00	0.00
ENST00000479111.5	ENSG00000162623.15	1130	910.26	901.82	24.03	20.09	71.32
ENST00000483990.1	ENSG00000162623.15	708	488.36	25.81	1.28	1.07	3.80
ENST00000485401.5	ENSG00000162623.15	513	293.63	62.12	5.13	4.29	15.23
ENST00000486467.1	ENSG00000162623.15	551	331.55	0.00	0.00	0.00	0.00
ENST00000294638.9	ENSG00000162624.14	2373	2153.26	0.00	0.00	0.00	0.00
ENST00000356261.3	ENSG00000162624.14	1764	1544.26	4.00	0.06	0.05	100.00
ENST00000607240.1	ENSG00000162624.14	2244	2024.26	0.00	0.00	0.00	0.00
ENST00000306121.7	ENSG00000162627.16	1734	1514.26	2631.54	42.16	35.23	86.55
ENST00000454199.1	ENSG00000162627.16	497	277.68	0.00	0.00	0.00	0.00
ENST00000473868.5	ENSG00000162627.16	253	47.84	0.00	0.00	0.00	0.00
ENST00000528824.1	ENSG00000162627.16	1562	1342.26	362.46	6.55	5.47	13.45
ENST00000529992.5	ENSG00000162627.16	1589	1369.26	0.00	0.00	0.00	0.00
ENST00000367434.4	ENSG00000162630.5	3274	3054.26	239.00	1.90	1.59	100.00
ENST00000294649.8	ENSG00000162631.18	4703	4483.26	1.93	0.01	0.01	1.11
ENST00000370065.1	ENSG00000162631.18	1485	1265.26	24.44	0.47	0.39	49.84
ENST00000370066.5	ENSG00000162631.18	1443	1223.26	0.00	0.00	0.00	0.00
ENST00000370067.5	ENSG00000162631.18	4628	4408.26	2.47	0.01	0.01	1.45
ENST00000370068.5	ENSG00000162631.18	4034	3814.26	36.79	0.23	0.20	24.89
ENST00000370071.6	ENSG00000162631.18	3149	2929.26	0.00	0.00	0.00	0.00
ENST00000370073.6	ENSG00000162631.18	3347	3127.26	0.00	0.00	0.00	0.00
ENST00000370074.8	ENSG00000162631.18	3048	2828.26	0.00	0.00	0.00	0.00
ENST00000370076.2	ENSG00000162631.18	574	354.51	0.00	0.00	0.00	0.00
ENST00000462149.1	ENSG00000162631.18	830	610.29	5.37	0.21	0.18	22.71
ENST00000477948.1	ENSG00000162631.18	1066	846.26	0.00	0.00	0.00	0.00
ENST00000370035.7	ENSG00000162636.15	5600	5380.26	1433.80	6.46	5.40	38.73
ENST00000405454.1	ENSG00000162636.15	1585	1365.26	556.86	9.89	8.27	59.28
ENST00000483371.1	ENSG00000162636.15	8333	8113.26	111.34	0.33	0.28	1.99
ENST00000370031.5	ENSG00000162639.15	1717	1497.26	0.00	0.00	0.00	0.00
ENST00000370032.9	ENSG00000162639.15	1874	1654.26	9.20	0.13	0.11	0.98
ENST00000402983.5	ENSG00000162639.15	1696	1476.26	827.47	13.60	11.36	98.38
ENST00000420055.1	ENSG00000162639.15	1244	1024.26	0.00	0.00	0.00	0.00
ENST00000483729.1	ENSG00000162639.15	581	361.50	1.33	0.09	0.07	0.64
ENST00000493676.1	ENSG00000162639.15	822	602.29	0.00	0.00	0.00	0.00
ENST00000369994.5	ENSG00000162641.18	2318	2098.26	3.95	0.05	0.04	1.24
ENST00000369995.7	ENSG00000162641.18	2641	2421.26	17.43	0.17	0.15	4.74
ENST00000370001.7	ENSG00000162641.18	3053	2833.26	1.27	0.01	0.01	0.30
ENST00000461774.5	ENSG00000162641.18	2646	2426.26	9.74	0.10	0.08	2.64
ENST00000466413.1	ENSG00000162641.18	812	592.30	7.14	0.29	0.24	7.94
ENST00000472781.2	ENSG00000162641.18	2638	2418.26	0.00	0.00	0.00	0.00
ENST00000474186.5	ENSG00000162641.18	2895	2675.26	10.88	0.10	0.08	2.68
ENST00000477908.1	ENSG00000162641.18	498	278.68	5.00	0.44	0.36	11.81
ENST00000603450.1	ENSG00000162641.18	599	379.47	39.58	2.53	2.11	68.66
ENST00000294661.8	ENSG00000162642.13	3391	3171.26	92.75	0.71	0.59	1.01
ENST00000344356.5	ENSG00000162642.13	504	284.66	186.45	15.89	13.28	22.72
ENST00000471115.5	ENSG00000162642.13	1219	999.26	850.48	20.65	17.26	29.52
ENST00000493514.1	ENSG00000162642.13	631	411.43	554.32	32.69	27.32	46.74
ENST00000294664.10	ENSG00000162643.12	2995	2775.26	2723.99	23.81	19.90	78.50
ENST00000326813.12	ENSG00000162643.12	2888	2668.26	537.20	4.88	4.08	16.10
ENST00000370596.5	ENSG00000162643.12	2905	2685.26	0.00	0.00	0.00	0.00
ENST00000464801.1	ENSG00000162643.12	3477	3257.26	146.69	1.09	0.91	3.60
ENST00000484007.1	ENSG00000162643.12	447	227.91	5.12	0.55	0.46	1.80
ENST00000528899.5	ENSG00000162643.12	548	328.55	0.00	0.00	0.00	0.00
ENST00000370466.3	ENSG00000162645.12	2220	2000.26	10559.35	128.07	107.03	63.77
ENST00000463660.1	ENSG00000162645.12	3461	3241.26	23.85	0.18	0.15	0.09
ENST00000464839.5	ENSG00000162645.12	3687	3467.26	25.94	0.18	0.15	0.09
ENST00000493802.5	ENSG00000162645.12	794	574.30	1713.86	72.40	60.50	36.05
ENST00000369869.1	ENSG00000162650.16	1715	1495.26	11.83	0.19	0.16	30.40
ENST00000369870.7	ENSG00000162650.16	2318	2098.26	25.21	0.29	0.24	46.19
ENST00000459635.1	ENSG00000162650.16	929	709.27	2.13	0.07	0.06	11.55
ENST00000463678.5	ENSG00000162650.16	3022	2802.26	0.00	0.00	0.00	0.00
ENST00000497545.5	ENSG00000162650.16	4375	4155.26	12.83	0.07	0.06	11.87
ENST00000604728.5	ENSG00000162650.16	726	506.34	0.00	0.00	0.00	0.00
ENST00000355754.6	ENSG00000162654.8	6127	5907.26	893.26	3.67	3.07	19.69
ENST00000471938.1	ENSG00000162654.8	768	548.32	0.00	0.00	0.00	0.00
ENST00000481397.1	ENSG00000162654.8	457	237.85	146.74	14.97	12.51	80.31
ENST00000340281.8	ENSG00000162664.16	2729	2509.26	760.21	7.35	6.14	81.34
ENST00000361911.9	ENSG00000162664.16	1538	1318.26	80.51	1.48	1.24	16.40
ENST00000370447.3	ENSG00000162664.16	9433	9213.26	5.72	0.02	0.01	0.17
ENST00000394583.7	ENSG00000162664.16	1956	1736.26	13.55	0.19	0.16	2.10
ENST00000370425.7	ENSG00000162669.15	4931	4711.26	5.88	0.03	0.03	93.86
ENST00000427444.1	ENSG00000162669.15	672	452.39	0.00	0.00	0.00	0.00
ENST00000430465.1	ENSG00000162669.15	1928	1708.26	0.00	0.00	0.00	0.00
ENST00000448819.5	ENSG00000162669.15	540	320.57	0.00	0.00	0.00	0.00
ENST00000455133.1	ENSG00000162669.15	596	376.47	0.00	0.00	0.00	0.00
ENST00000462405.5	ENSG00000162669.15	2667	2447.26	0.00	0.00	0.00	0.00
ENST00000481900.5	ENSG00000162669.15	2020	1800.26	0.00	0.00	0.00	0.00
ENST00000488023.1	ENSG00000162669.15	1699	1479.26	0.12	0.00	0.00	6.14
ENST00000497520.1	ENSG00000162669.15	383	164.69	0.00	0.00	0.00	0.00
ENST00000367462.4	ENSG00000162670.10	3142	2922.26	11.00	0.09	0.08	100.00
ENST00000445957.2	ENSG00000162670.10	528	308.59	0.00	0.00	0.00	0.00
ENST00000463404.1	ENSG00000162670.10	238	37.40	0.00	0.00	0.00	0.00
ENST00000631494.1	ENSG00000162670.10	729	509.34	0.00	0.00	0.00	0.00
ENST00000633243.1	ENSG00000162670.10	557	337.54	0.00	0.00	0.00	0.00
ENST00000294702.5	ENSG00000162676.11	2784	2564.26	0.00	0.00	0.00	0.00
ENST00000370332.5	ENSG00000162676.11	2855	2635.26	0.00	0.00	0.00	0.00
ENST00000427103.5	ENSG00000162676.11	2693	2473.26	39.13	0.38	0.32	84.02
ENST00000483490.1	ENSG00000162676.11	508	288.65	0.87	0.07	0.06	15.98
ENST00000449530.2	ENSG00000162685.6	208	20.24	0.00	0.00	0.00	0.00
ENST00000294725.13	ENSG00000162687.16	4409	4189.26	30.64	0.18	0.15	8.30
ENST00000367433.9	ENSG00000162687.16	5883	5663.26	20.21	0.09	0.07	4.05
ENST00000451324.6	ENSG00000162687.16	3146	2926.26	156.66	1.30	1.09	60.77
ENST00000466914.2	ENSG00000162687.16	695	475.37	0.00	0.00	0.00	0.00
ENST00000498426.5	ENSG00000162687.16	5157	4937.26	0.00	0.00	0.00	0.00
ENST00000609185.5	ENSG00000162687.16	3622	3402.26	36.12	0.26	0.22	12.05
ENST00000610076.1	ENSG00000162687.16	3462	3242.26	42.37	0.32	0.26	14.83
ENST00000294724.8	ENSG00000162688.16	7446	7226.26	0.00	0.00	0.00	0.00
ENST00000361302.7	ENSG00000162688.16	7179	6959.26	0.00	0.00	0.00	0.00
ENST00000361915.7	ENSG00000162688.16	7368	7148.26	205.73	0.70	0.58	50.02
ENST00000370161.6	ENSG00000162688.16	6923	6703.26	0.00	0.00	0.00	0.00
ENST00000370163.7	ENSG00000162688.16	7166	6946.26	0.00	0.00	0.00	0.00
ENST00000370165.7	ENSG00000162688.16	7106	6886.26	0.00	0.00	0.00	0.00
ENST00000477753.1	ENSG00000162688.16	682	462.38	12.30	0.65	0.54	46.24
ENST00000637337.1	ENSG00000162688.16	7179	6959.26	14.99	0.05	0.04	3.74
ENST00000294728.6	ENSG00000162692.10	3083	2863.26	1176.59	9.97	8.33	36.42
ENST00000347652.6	ENSG00000162692.10	2812	2592.26	31.83	0.30	0.25	1.09
ENST00000370115.1	ENSG00000162692.10	2475	2255.26	2.18	0.02	0.02	0.09
ENST00000370119.8	ENSG00000162692.10	2483	2263.26	1588.79	17.03	14.23	62.22
ENST00000603679.1	ENSG00000162692.10	3865	3645.26	7.61	0.05	0.04	0.18
ENST00000370113.7	ENSG00000162694.13	2835	2615.26	1647.30	15.28	12.77	46.11
ENST00000370114.7	ENSG00000162694.13	3985	3765.26	17.97	0.12	0.10	0.35
ENST00000416479.1	ENSG00000162694.13	730	510.34	4.47	0.21	0.18	0.64
ENST00000450240.2	ENSG00000162694.13	902	682.27	482.16	17.14	14.33	51.74
ENST00000480774.1	ENSG00000162694.13	678	458.38	5.44	0.29	0.24	0.87
ENST00000494907.1	ENSG00000162694.13	440	220.96	0.00	0.00	0.00	0.00
ENST00000535414.5	ENSG00000162694.13	3146	2926.26	11.66	0.10	0.08	0.29
ENST00000357650.8	ENSG00000162695.11	1281	1061.26	995.68	22.76	19.02	92.35
ENST00000370111.4	ENSG00000162695.11	623	403.44	0.00	0.00	0.00	0.00
ENST00000370112.8	ENSG00000162695.11	7898	7678.26	596.32	1.88	1.57	7.65
ENST00000440278.2	ENSG00000162699.5	943	723.27	0.00	0.00	0.00	0.00
ENST00000294740.3	ENSG00000162702.7	4891	4671.26	630.85	3.28	2.74	14.23
ENST00000367352.3	ENSG00000162702.7	2933	2713.26	2171.67	19.42	16.23	84.32
ENST00000367353.1	ENSG00000162702.7	3080	2860.26	39.48	0.33	0.28	1.45
ENST00000294742.6	ENSG00000162704.15	1637	1417.26	11541.84	197.56	165.11	84.26
ENST00000359856.10	ENSG00000162704.15	7209	6989.26	162.74	0.56	0.47	0.24
ENST00000367534.5	ENSG00000162704.15	622	402.44	311.74	18.79	15.71	8.01
ENST00000462965.1	ENSG00000162704.15	2455	2235.26	1501.80	16.30	13.62	6.95
ENST00000602490.1	ENSG00000162704.15	2985	2765.26	142.88	1.25	1.05	0.53
ENST00000368124.8	ENSG00000162706.12	2546	2326.26	82.96	0.87	0.72	69.40
ENST00000368125.8	ENSG00000162706.12	3745	3525.26	55.43	0.38	0.32	30.60
ENST00000416746.1	ENSG00000162706.12	711	491.36	0.00	0.00	0.00	0.00
ENST00000336119.7	ENSG00000162711.16	4170	3950.26	0.00	0.00	0.00	0.00
ENST00000348069.6	ENSG00000162711.16	3828	3608.26	18.02	0.12	0.10	4.66
ENST00000366496.6	ENSG00000162711.16	3996	3776.26	0.00	0.00	0.00	0.00
ENST00000366497.6	ENSG00000162711.16	4318	4098.26	0.00	0.00	0.00	0.00
ENST00000391827.2	ENSG00000162711.16	2940	2720.26	9.08	0.08	0.07	3.11
ENST00000391828.7	ENSG00000162711.16	3853	3633.26	193.64	1.29	1.08	49.68
ENST00000474792.1	ENSG00000162711.16	2524	2304.26	16.41	0.17	0.14	6.64
ENST00000532083.1	ENSG00000162711.16	579	359.50	13.85	0.93	0.78	35.92
ENST00000294753.8	ENSG00000162714.12	5336	5116.26	66.61	0.32	0.26	23.76
ENST00000461277.2	ENSG00000162714.12	3857	3637.26	96.23	0.64	0.54	48.28
ENST00000462139.1	ENSG00000162714.12	9243	9023.26	9.97	0.03	0.02	2.02
ENST00000477903.1	ENSG00000162714.12	907	687.27	0.00	0.00	0.00	0.00
ENST00000478225.5	ENSG00000162714.12	1007	787.26	11.19	0.34	0.29	25.95
ENST00000366481.3	ENSG00000162722.8	3225	3005.26	2.00	0.02	0.01	100.00
ENST00000368092.7	ENSG00000162723.9	849	629.28	2.00	0.08	0.06	100.00
ENST00000368093.3	ENSG00000162723.9	1156	936.26	0.00	0.00	0.00	0.00
ENST00000466773.5	ENSG00000162723.9	696	476.37	0.00	0.00	0.00	0.00
ENST00000489098.1	ENSG00000162723.9	677	457.38	0.00	0.00	0.00	0.00
ENST00000366476.1	ENSG00000162727.3	939	719.27	0.00	0.00	0.00	0.00
ENST00000368088.3	ENSG00000162728.4	4170	3950.26	0.00	0.00	0.00	0.00
ENST00000314485.11	ENSG00000162729.13	2343	2123.26	0.00	0.00	0.00	0.00
ENST00000368086.5	ENSG00000162729.13	2366	2146.26	77.52	0.88	0.73	6.90
ENST00000448417.1	ENSG00000162729.13	1059	839.26	0.00	0.00	0.00	0.00
ENST00000460351.1	ENSG00000162729.13	876	656.28	19.61	0.73	0.61	5.71
ENST00000614243.4	ENSG00000162729.13	2191	1971.26	901.86	11.10	9.28	87.39
ENST00000367921.7	ENSG00000162733.16	3096	2876.26	2161.38	18.23	15.24	83.74
ENST00000367922.7	ENSG00000162733.16	10160	9940.26	100.73	0.25	0.21	1.13
ENST00000415555.5	ENSG00000162733.16	718	498.35	0.00	0.00	0.00	0.00
ENST00000433757.1	ENSG00000162733.16	693	473.37	23.35	1.20	1.00	5.50
ENST00000446985.5	ENSG00000162733.16	656	436.40	1.22	0.07	0.06	0.31
ENST00000458105.1	ENSG00000162733.16	558	338.53	28.32	2.03	1.70	9.32
ENST00000360472.8	ENSG00000162734.12	2471	2251.26	8922.53	96.15	80.36	97.82
ENST00000368076.1	ENSG00000162734.12	2694	2474.26	190.14	1.86	1.56	1.90
ENST00000368077.5	ENSG00000162734.12	1021	801.26	9.33	0.28	0.24	0.29
ENST00000488858.1	ENSG00000162734.12	654	434.41	0.00	0.00	0.00	0.00
ENST00000368072.9	ENSG00000162735.18	3661	3441.26	203.13	1.43	1.20	2.78
ENST00000392220.2	ENSG00000162735.18	796	576.30	262.88	11.07	9.25	21.50
ENST00000462644.5	ENSG00000162735.18	904	684.27	0.00	0.00	0.00	0.00
ENST00000467711.5	ENSG00000162735.18	205	18.83	0.00	0.00	0.00	0.00
ENST00000472750.5	ENSG00000162735.18	3504	3284.26	1186.56	8.76	7.33	17.03
ENST00000495624.1	ENSG00000162735.18	734	514.34	146.62	6.92	5.78	13.43
ENST00000524939.1	ENSG00000162735.18	548	328.55	11.18	0.83	0.69	1.60
ENST00000532508.5	ENSG00000162735.18	1237	1017.26	583.47	13.91	11.63	27.03
ENST00000532516.1	ENSG00000162735.18	552	332.54	30.61	2.23	1.87	4.34
ENST00000532643.5	ENSG00000162735.18	894	674.27	159.88	5.75	4.81	11.17
ENST00000533104.1	ENSG00000162735.18	544	324.56	7.67	0.57	0.48	1.11
ENST00000533699.5	ENSG00000162735.18	556	336.54	0.00	0.00	0.00	0.00
ENST00000294785.9	ENSG00000162736.15	2936	2716.26	2378.14	21.24	17.75	59.66
ENST00000368063.5	ENSG00000162736.15	3031	2811.26	0.00	0.00	0.00	0.00
ENST00000421914.5	ENSG00000162736.15	776	556.31	4.77	0.21	0.17	0.58
ENST00000424645.5	ENSG00000162736.15	958	738.26	0.00	0.00	0.00	0.00
ENST00000424754.5	ENSG00000162736.15	659	439.40	0.00	0.00	0.00	0.00
ENST00000435149.1	ENSG00000162736.15	824	604.29	1.85	0.07	0.06	0.21
ENST00000437169.5	ENSG00000162736.15	448	228.90	0.00	0.00	0.00	0.00
ENST00000438008.5	ENSG00000162736.15	702	482.36	0.00	0.00	0.00	0.00
ENST00000459963.5	ENSG00000162736.15	1246	1026.26	1.68	0.04	0.03	0.11
ENST00000465223.1	ENSG00000162736.15	545	325.56	9.76	0.73	0.61	2.04
ENST00000467837.5	ENSG00000162736.15	726	506.34	6.12	0.29	0.25	0.82
ENST00000469159.1	ENSG00000162736.15	856	636.28	262.37	10.00	8.36	28.10
ENST00000491332.1	ENSG00000162736.15	490	270.70	0.00	0.00	0.00	0.00
ENST00000491390.1	ENSG00000162736.15	592	372.48	46.31	3.02	2.52	8.47
ENST00000368061.2	ENSG00000162738.5	5340	5120.26	588.00	2.79	2.33	100.00
ENST00000483408.1	ENSG00000162738.5	349	131.73	0.00	0.00	0.00	0.00
ENST00000368055.1	ENSG00000162739.13	730	510.34	73.44	3.49	2.92	62.04
ENST00000368057.7	ENSG00000162739.13	2712	2492.26	125.42	1.22	1.02	21.70
ENST00000368059.7	ENSG00000162739.13	2743	2523.26	95.14	0.91	0.76	16.26
ENST00000294794.7	ENSG00000162745.10	3160	2940.26	1726.73	14.25	11.91	64.38
ENST00000367938.1	ENSG00000162745.10	1153	933.26	303.27	7.88	6.59	35.62
ENST00000367940.2	ENSG00000162745.10	2685	2465.26	0.00	0.00	0.00	0.00
ENST00000525589.1	ENSG00000162745.10	559	339.53	0.00	0.00	0.00	0.00
ENST00000533556.1	ENSG00000162745.10	496	276.68	0.00	0.00	0.00	0.00
ENST00000336830.9	ENSG00000162746.14	1193	973.26	0.00	0.00	0.00	0.00
ENST00000367944.3	ENSG00000162746.14	1172	952.26	0.00	0.00	0.00	0.00
ENST00000367945.5	ENSG00000162746.14	1131	911.26	9.32	0.25	0.21	28.23
ENST00000367946.7	ENSG00000162746.14	1152	932.26	0.00	0.00	0.00	0.00
ENST00000367948.6	ENSG00000162746.14	1977	1757.26	45.68	0.63	0.53	71.77
ENST00000495397.1	ENSG00000162746.14	1989	1769.26	0.00	0.00	0.00	0.00
ENST00000294800.7	ENSG00000162747.9	2385	2165.26	0.00	0.00	0.00	0.00
ENST00000367964.6	ENSG00000162747.9	2143	1923.26	14.28	0.18	0.15	1.96
ENST00000421702.2	ENSG00000162747.9	1055	835.26	276.54	8.03	6.71	87.26
ENST00000531221.5	ENSG00000162747.9	1339	1119.26	26.73	0.58	0.48	6.29
ENST00000533780.1	ENSG00000162747.9	569	349.51	2.98	0.21	0.17	2.24
ENST00000534489.1	ENSG00000162747.9	571	351.51	3.00	0.21	0.17	2.25
ENST00000534776.1	ENSG00000162747.9	584	364.49	0.00	0.00	0.00	0.00
ENST00000613418.4	ENSG00000162747.9	2251	2031.26	0.00	0.00	0.00	0.00
ENST00000614870.4	ENSG00000162747.9	1993	1773.26	0.00	0.00	0.00	0.00
ENST00000367714.3	ENSG00000162753.11	4428	4208.26	0.00	0.00	0.00	0.00
ENST00000466087.1	ENSG00000162753.11	3333	3113.26	0.00	0.00	0.00	0.00
ENST00000476568.1	ENSG00000162753.11	230	32.31	0.00	0.00	0.00	0.00
ENST00000479367.1	ENSG00000162753.11	760	540.32	0.00	0.00	0.00	0.00
ENST00000368011.8	ENSG00000162755.13	1314	1094.26	0.00	0.00	0.00	0.00
ENST00000392191.6	ENSG00000162755.13	737	517.34	0.00	0.00	0.00	0.00
ENST00000392192.6	ENSG00000162755.13	1333	1113.26	0.00	0.00	0.00	0.00
ENST00000469647.5	ENSG00000162755.13	921	701.27	0.00	0.00	0.00	0.00
ENST00000471613.1	ENSG00000162755.13	776	556.31	0.00	0.00	0.00	0.00
ENST00000475934.1	ENSG00000162755.13	575	355.51	30.60	2.09	1.75	65.93
ENST00000490724.6	ENSG00000162755.13	1038	818.26	36.40	1.08	0.90	34.07
ENST00000494418.1	ENSG00000162755.13	581	361.50	0.00	0.00	0.00	0.00
ENST00000294811.2	ENSG00000162757.4	4684	4464.26	322.12	1.75	1.46	100.00
ENST00000294816.6	ENSG00000162761.14	3350	3130.26	0.00	0.00	0.00	0.00
ENST00000342310.7	ENSG00000162761.14	3545	3325.26	0.00	0.00	0.00	0.00
ENST00000367893.4	ENSG00000162761.14	1342	1122.26	0.00	0.00	0.00	0.00
ENST00000489443.2	ENSG00000162761.14	1255	1035.26	0.00	0.00	0.00	0.00
ENST00000294818.1	ENSG00000162763.3	1369	1149.26	0.00	0.00	0.00	0.00
ENST00000366971.8	ENSG00000162769.12	5939	5719.26	52.77	0.22	0.19	1.75
ENST00000419102.1	ENSG00000162769.12	1108	888.26	144.66	3.95	3.30	30.94
ENST00000474693.1	ENSG00000162769.12	590	370.48	19.69	1.29	1.08	10.10
ENST00000483790.1	ENSG00000162769.12	599	379.47	109.88	7.02	5.87	55.02
ENST00000579295.1	ENSG00000162769.12	479	259.74	3.00	0.28	0.23	2.19
ENST00000294829.4	ENSG00000162771.7	2305	2085.26	4.00	0.05	0.04	100.00
ENST00000336937.8	ENSG00000162772.16	482	262.73	0.00	0.00	0.00	0.00
ENST00000341491.8	ENSG00000162772.16	2033	1813.26	197.47	2.64	2.21	32.87
ENST00000366981.8	ENSG00000162772.16	680	460.38	0.00	0.00	0.00	0.00
ENST00000366983.5	ENSG00000162772.16	858	638.28	3.56	0.14	0.11	1.68
ENST00000366985.5	ENSG00000162772.16	516	296.62	0.00	0.00	0.00	0.00
ENST00000366987.6	ENSG00000162772.16	1917	1697.26	332.27	4.75	3.97	59.08
ENST00000464547.5	ENSG00000162772.16	767	547.32	0.00	0.00	0.00	0.00
ENST00000465155.5	ENSG00000162772.16	1626	1406.26	29.70	0.51	0.43	6.37
ENST00000492118.2	ENSG00000162772.16	2103	1883.26	0.00	0.00	0.00	0.00
ENST00000613104.1	ENSG00000162772.16	581	361.50	0.00	0.00	0.00	0.00
ENST00000613954.4	ENSG00000162772.16	2031	1811.26	0.00	0.00	0.00	0.00
ENST00000369784.7	ENSG00000162775.14	4244	4024.26	0.00	0.00	0.00	0.00
ENST00000487146.6	ENSG00000162775.14	3316	3096.26	836.10	6.55	5.47	58.56
ENST00000602849.1	ENSG00000162775.14	3368	3148.26	277.26	2.14	1.79	19.10
ENST00000617047.1	ENSG00000162775.14	3284	3064.26	27.55	0.22	0.18	1.95
ENST00000618772.4	ENSG00000162775.14	3431	3211.26	302.09	2.28	1.91	20.40
ENST00000357640.8	ENSG00000162777.16	2077	1857.26	92.13	1.20	1.01	4.48
ENST00000369752.5	ENSG00000162777.16	1894	1674.26	116.52	1.69	1.41	6.29
ENST00000463713.5	ENSG00000162777.16	737	517.34	54.38	2.55	2.13	9.49
ENST00000468692.1	ENSG00000162777.16	950	730.27	605.00	20.10	16.80	74.83
ENST00000473682.5	ENSG00000162777.16	3207	2987.26	76.55	0.62	0.52	2.31
ENST00000473822.5	ENSG00000162777.16	801	581.30	0.00	0.00	0.00	0.00
ENST00000477586.5	ENSG00000162777.16	847	627.28	15.72	0.61	0.51	2.26
ENST00000488786.1	ENSG00000162777.16	688	468.37	1.71	0.09	0.07	0.33
ENST00000367618.7	ENSG00000162779.21	3642	3422.26	0.00	0.00	0.00	0.00
ENST00000434088.1	ENSG00000162779.21	2835	2615.26	0.00	0.00	0.00	0.00
ENST00000461179.2	ENSG00000162779.21	1970	1750.26	0.00	0.00	0.00	0.00
ENST00000484455.1	ENSG00000162779.21	672	452.39	0.00	0.00	0.00	0.00
ENST00000484883.1	ENSG00000162779.21	1134	914.26	0.00	0.00	0.00	0.00
ENST00000489080.1	ENSG00000162779.21	1857	1637.26	0.00	0.00	0.00	0.00
ENST00000507383.5	ENSG00000162779.21	534	314.58	0.00	0.00	0.00	0.00
ENST00000508229.5	ENSG00000162779.21	586	366.49	0.00	0.00	0.00	0.00
ENST00000508285.2	ENSG00000162779.21	510	290.64	2.00	0.17	0.14	100.00
ENST00000509175.5	ENSG00000162779.21	765	545.32	0.00	0.00	0.00	0.00
ENST00000510593.5	ENSG00000162779.21	576	356.50	0.00	0.00	0.00	0.00
ENST00000511157.5	ENSG00000162779.21	3375	3155.26	0.00	0.00	0.00	0.00
ENST00000511889.5	ENSG00000162779.21	553	333.54	0.00	0.00	0.00	0.00
ENST00000617277.4	ENSG00000162779.21	3405	3185.26	0.00	0.00	0.00	0.00
ENST00000294848.12	ENSG00000162782.15	3525	3305.26	7.00	0.05	0.04	100.00
ENST00000367614.5	ENSG00000162782.15	3632	3412.26	0.00	0.00	0.00	0.00
ENST00000417329.1	ENSG00000162782.15	1805	1585.26	0.00	0.00	0.00	0.00
ENST00000444136.5	ENSG00000162782.15	3946	3726.26	0.00	0.00	0.00	0.00
ENST00000367577.6	ENSG00000162783.10	4188	3968.26	1579.00	9.65	8.07	100.00
ENST00000310397.12	ENSG00000162804.13	8174	7954.26	1145.65	3.49	2.92	30.76
ENST00000342631.7	ENSG00000162804.13	1930	1710.26	243.32	3.45	2.88	30.38
ENST00000401644.6	ENSG00000162804.13	900	680.27	16.72	0.60	0.50	5.25
ENST00000401884.5	ENSG00000162804.13	4538	4318.26	347.34	1.95	1.63	17.18
ENST00000405547.7	ENSG00000162804.13	7986	7766.26	0.00	0.00	0.00	0.00
ENST00000420591.1	ENSG00000162804.13	664	444.40	0.00	0.00	0.00	0.00
ENST00000431690.5	ENSG00000162804.13	816	596.30	39.32	1.60	1.34	14.08
ENST00000466618.1	ENSG00000162804.13	2198	1978.26	0.00	0.00	0.00	0.00
ENST00000469006.1	ENSG00000162804.13	963	743.26	0.00	0.00	0.00	0.00
ENST00000483962.1	ENSG00000162804.13	938	718.27	7.00	0.24	0.20	2.08
ENST00000491761.1	ENSG00000162804.13	4125	3905.26	5.05	0.03	0.03	0.28
ENST00000493358.1	ENSG00000162804.13	578	358.50	0.00	0.00	0.00	0.00
ENST00000322067.11	ENSG00000162813.17	2465	2245.26	687.51	7.43	6.21	45.71
ENST00000354807.7	ENSG00000162813.17	1152	932.26	197.48	5.14	4.29	31.62
ENST00000414869.6	ENSG00000162813.17	2357	2137.26	0.00	0.00	0.00	0.00
ENST00000463953.5	ENSG00000162813.17	644	424.42	49.92	2.85	2.38	17.56
ENST00000469520.6	ENSG00000162813.17	2737	2517.26	0.00	0.00	0.00	0.00
ENST00000480959.6	ENSG00000162813.17	583	363.49	0.00	0.00	0.00	0.00
ENST00000482136.5	ENSG00000162813.17	546	326.56	1.28	0.10	0.08	0.59
ENST00000498237.3	ENSG00000162813.17	569	349.51	2.83	0.20	0.16	1.21
ENST00000498791.6	ENSG00000162813.17	559	339.53	0.00	0.00	0.00	0.00
ENST00000544404.5	ENSG00000162813.17	2379	2159.26	24.46	0.27	0.23	1.69
ENST00000548668.1	ENSG00000162813.17	637	417.42	4.52	0.26	0.22	1.62
ENST00000366933.4	ENSG00000162814.10	5818	5598.26	6.41	0.03	0.02	1.85
ENST00000470448.5	ENSG00000162814.10	847	627.28	1.22	0.05	0.04	3.14
ENST00000471021.1	ENSG00000162814.10	927	707.27	0.00	0.00	0.00	0.00
ENST00000491809.1	ENSG00000162814.10	320	104.41	0.00	0.00	0.00	0.00
ENST00000492747.2	ENSG00000162814.10	769	549.32	32.37	1.43	1.19	95.01
ENST00000294889.5	ENSG00000162817.6	3413	3193.26	26.00	0.20	0.17	100.00
ENST00000340934.9	ENSG00000162819.11	4124	3904.26	460.25	2.86	2.39	16.42
ENST00000426638.1	ENSG00000162819.11	709	489.36	271.51	13.46	11.25	77.28
ENST00000469236.5	ENSG00000162819.11	673	453.39	2.00	0.11	0.09	0.61
ENST00000473962.5	ENSG00000162819.11	515	295.63	0.00	0.00	0.00	0.00
ENST00000489191.1	ENSG00000162819.11	566	346.52	0.00	0.00	0.00	0.00
ENST00000496267.1	ENSG00000162819.11	782	562.31	0.00	0.00	0.00	0.00
ENST00000537020.5	ENSG00000162819.11	3670	3450.26	8.60	0.06	0.05	0.35
ENST00000539697.5	ENSG00000162819.11	3734	3514.26	134.65	0.93	0.78	5.34
ENST00000612948.4	ENSG00000162819.11	4028	3808.26	0.00	0.00	0.00	0.00
ENST00000369373.9	ENSG00000162825.16	18760	18540.26	20.32	0.03	0.02	0.75
ENST00000392971.6	ENSG00000162825.16	18450	18230.26	191.17	0.25	0.21	7.13
ENST00000594479.7	ENSG00000162825.16	3670	3450.26	0.00	0.00	0.00	0.00
ENST00000620821.1	ENSG00000162825.16	2051	1831.26	34.99	0.46	0.39	12.99
ENST00000622803.4	ENSG00000162825.16	3689	3469.26	403.66	2.82	2.36	79.13
ENST00000392988.6	ENSG00000162836.11	1555	1335.26	0.00	0.00	0.00	0.00
ENST00000460583.1	ENSG00000162836.11	905	685.27	148.47	5.26	4.39	80.92
ENST00000487562.5	ENSG00000162836.11	1258	1038.26	4.36	0.10	0.09	1.57
ENST00000493129.2	ENSG00000162836.11	543	323.56	0.00	0.00	0.00	0.00
ENST00000583509.6	ENSG00000162836.11	6923	6703.26	87.05	0.32	0.26	4.85
ENST00000609196.5	ENSG00000162836.11	1874	1654.26	4.60	0.07	0.06	1.04
ENST00000611629.4	ENSG00000162836.11	562	342.53	2.95	0.21	0.17	3.21
ENST00000613673.4	ENSG00000162836.11	4564	4344.26	81.93	0.46	0.38	7.04
ENST00000614551.1	ENSG00000162836.11	672	452.39	1.65	0.09	0.07	1.36
ENST00000620634.4	ENSG00000162836.11	885	665.27	0.00	0.00	0.00	0.00
ENST00000262499.5	ENSG00000162840.4	183	10.27	12.00	28.35	23.69	100.00
ENST00000366552.6	ENSG00000162843.17	4371	4151.26	0.00	0.00	0.00	0.00
ENST00000414635.5	ENSG00000162843.17	2306	2086.26	0.00	0.00	0.00	0.00
ENST00000425826.2	ENSG00000162843.17	2122	1902.26	3.00	0.04	0.03	100.00
ENST00000437684.6	ENSG00000162843.17	2310	2090.26	0.00	0.00	0.00	0.00
ENST00000461971.5	ENSG00000162843.17	656	436.40	0.00	0.00	0.00	0.00
ENST00000472717.6	ENSG00000162843.17	1661	1441.26	0.00	0.00	0.00	0.00
ENST00000478331.1	ENSG00000162843.17	624	404.44	0.00	0.00	0.00	0.00
ENST00000496914.1	ENSG00000162843.17	597	377.47	0.00	0.00	0.00	0.00
ENST00000366518.4	ENSG00000162849.15	12113	11893.26	84.09	0.17	0.14	63.34
ENST00000407071.6	ENSG00000162849.15	7287	7067.26	28.91	0.10	0.08	36.66
ENST00000479506.1	ENSG00000162849.15	1189	969.26	0.00	0.00	0.00	0.00
ENST00000483253.1	ENSG00000162849.15	2262	2042.26	0.00	0.00	0.00	0.00
ENST00000366514.4	ENSG00000162851.7	1848	1628.26	1283.00	19.12	15.98	100.00
ENST00000366511.1	ENSG00000162852.13	645	425.41	2.26	0.13	0.11	0.46
ENST00000366512.7	ENSG00000162852.13	2422	2202.26	1467.53	16.17	13.51	58.22
ENST00000366513.8	ENSG00000162852.13	5126	4906.26	2062.48	10.20	8.52	36.73
ENST00000483271.1	ENSG00000162852.13	2767	2547.26	133.74	1.27	1.06	4.59
ENST00000281394.8	ENSG00000162869.15	3137	2917.26	91.41	0.76	0.64	1.97
ENST00000294952.12	ENSG00000162869.15	3142	2922.26	974.22	8.09	6.76	20.91
ENST00000416913.5	ENSG00000162869.15	3208	2988.26	603.58	4.90	4.10	12.67
ENST00000421486.1	ENSG00000162869.15	545	325.56	8.61	0.64	0.54	1.66
ENST00000431614.5	ENSG00000162869.15	2481	2261.26	139.48	1.50	1.25	3.87
ENST00000449090.6	ENSG00000162869.15	3049	2829.26	0.00	0.00	0.00	0.00
ENST00000455978.1	ENSG00000162869.15	743	523.33	2.22	0.10	0.09	0.27
ENST00000460299.1	ENSG00000162869.15	448	228.90	3.80	0.40	0.34	1.04
ENST00000476199.1	ENSG00000162869.15	1075	855.26	785.68	22.29	18.63	57.62
ENST00000367155.7	ENSG00000162873.14	2928	2708.26	0.00	0.00	0.00	0.00
ENST00000367156.7	ENSG00000162873.14	3177	2957.26	0.00	0.00	0.00	0.00
ENST00000460687.5	ENSG00000162873.14	1022	802.26	3.81	0.12	0.10	30.50
ENST00000491471.5	ENSG00000162873.14	948	728.27	0.00	0.00	0.00	0.00
ENST00000539253.5	ENSG00000162873.14	2931	2711.26	0.00	0.00	0.00	0.00
ENST00000606111.1	ENSG00000162873.14	518	298.62	0.00	0.00	0.00	0.00
ENST00000606181.1	ENSG00000162873.14	606	386.46	4.19	0.26	0.22	69.50
ENST00000606529.5	ENSG00000162873.14	567	347.52	0.00	0.00	0.00	0.00
ENST00000606887.5	ENSG00000162873.14	571	351.51	0.00	0.00	0.00	0.00
ENST00000607173.5	ENSG00000162873.14	566	346.52	0.00	0.00	0.00	0.00
ENST00000607193.1	ENSG00000162873.14	567	347.52	0.00	0.00	0.00	0.00
ENST00000607826.1	ENSG00000162873.14	523	303.61	0.00	0.00	0.00	0.00
ENST00000367136.4	ENSG00000162877.12	2152	1932.26	212.35	2.67	2.23	71.58
ENST00000460624.5	ENSG00000162877.12	2101	1881.26	5.95	0.08	0.06	2.06
ENST00000461807.1	ENSG00000162877.12	632	412.43	16.69	0.98	0.82	26.36
ENST00000469861.1	ENSG00000162877.12	868	648.28	0.00	0.00	0.00	0.00
ENST00000294964.5	ENSG00000162878.12	2502	2282.26	89.02	0.95	0.79	28.16
ENST00000401498.6	ENSG00000162878.12	1550	1330.26	0.00	0.00	0.00	0.00
ENST00000470578.1	ENSG00000162878.12	765	545.32	0.00	0.00	0.00	0.00
ENST00000475241.1	ENSG00000162878.12	773	553.32	0.00	0.00	0.00	0.00
ENST00000475868.1	ENSG00000162878.12	725	505.35	0.00	0.00	0.00	0.00
ENST00000480099.1	ENSG00000162878.12	787	567.31	0.00	0.00	0.00	0.00
ENST00000485578.1	ENSG00000162878.12	563	343.53	2.00	0.14	0.12	4.20
ENST00000490302.1	ENSG00000162878.12	1447	1227.26	114.98	2.27	1.90	67.64
ENST00000492861.1	ENSG00000162878.12	693	473.37	0.00	0.00	0.00	0.00
ENST00000378661.3	ENSG00000162881.6	1781	1561.26	9.00	0.14	0.12	100.00
ENST00000294973.10	ENSG00000162882.14	1265	1045.26	13.47	0.31	0.26	6.18
ENST00000402268.1	ENSG00000162882.14	908	688.27	3.00	0.11	0.09	2.09
ENST00000402698.6	ENSG00000162882.14	1522	1302.26	2.72	0.05	0.04	1.00
ENST00000404451.7	ENSG00000162882.14	651	431.41	0.00	0.00	0.00	0.00
ENST00000406007.6	ENSG00000162882.14	760	540.32	98.10	4.40	3.68	87.12
ENST00000406924.6	ENSG00000162882.14	1103	883.26	3.65	0.10	0.08	1.98
ENST00000431905.1	ENSG00000162882.14	827	607.29	2.06	0.08	0.07	1.62
ENST00000313984.3	ENSG00000162885.12	1874	1654.26	6.66	0.10	0.08	0.42
ENST00000366600.7	ENSG00000162885.12	2015	1795.26	1588.62	21.47	17.94	93.22
ENST00000461994.1	ENSG00000162885.12	395	176.46	7.34	1.01	0.84	4.38
ENST00000462374.1	ENSG00000162885.12	315	99.81	0.00	0.00	0.00	0.00
ENST00000477694.5	ENSG00000162885.12	578	358.50	2.94	0.20	0.17	0.86
ENST00000494378.1	ENSG00000162885.12	1869	1649.26	17.45	0.26	0.21	1.11
ENST00000612859.4	ENSG00000162885.12	2920	2700.26	0.00	0.00	0.00	0.00
ENST00000367119.1	ENSG00000162888.4	2096	1876.26	15.00	0.19	0.16	100.00
ENST00000294981.8	ENSG00000162889.10	2171	1951.26	28.85	0.36	0.30	2.21
ENST00000367103.3	ENSG00000162889.10	2961	2741.26	1778.15	15.74	13.15	96.94
ENST00000479009.1	ENSG00000162889.10	749	529.33	3.00	0.14	0.11	0.85
ENST00000493447.1	ENSG00000162889.10	241	39.40	0.00	0.00	0.00	0.00
ENST00000367096.7	ENSG00000162891.10	925	705.27	0.00	0.00	0.00	0.00
ENST00000367098.5	ENSG00000162891.10	1553	1333.26	0.00	0.00	0.00	0.00
ENST00000391930.3	ENSG00000162891.10	1153	933.26	0.00	0.00	0.00	0.00
ENST00000294984.6	ENSG00000162892.15	1701	1481.26	0.00	0.00	0.00	0.00
ENST00000367093.3	ENSG00000162892.15	1819	1599.26	0.00	0.00	0.00	0.00
ENST00000367095.7	ENSG00000162892.15	1779	1559.26	0.00	0.00	0.00	0.00
ENST00000391929.7	ENSG00000162892.15	1320	1100.26	0.00	0.00	0.00	0.00
ENST00000480741.1	ENSG00000162892.15	182	9.95	0.00	0.00	0.00	0.00
ENST00000491169.1	ENSG00000162892.15	623	403.44	0.00	0.00	0.00	0.00
ENST00000611909.4	ENSG00000162892.15	1621	1401.26	0.00	0.00	0.00	0.00
ENST00000367091.7	ENSG00000162894.11	1950	1730.26	24.17	0.34	0.28	3.91
ENST00000442471.4	ENSG00000162894.11	1441	1221.26	5.04	0.10	0.08	1.15
ENST00000463473.2	ENSG00000162894.11	1282	1062.26	3.16	0.07	0.06	0.83
ENST00000474041.5	ENSG00000162894.11	903	683.27	7.41	0.26	0.22	3.03
ENST00000525793.5	ENSG00000162894.11	594	374.48	9.34	0.61	0.51	6.97
ENST00000528654.1	ENSG00000162894.11	572	352.51	41.49	2.86	2.39	32.90
ENST00000529560.1	ENSG00000162894.11	580	360.50	0.00	0.00	0.00	0.00
ENST00000530505.1	ENSG00000162894.11	567	347.52	0.00	0.00	0.00	0.00
ENST00000533312.1	ENSG00000162894.11	587	367.49	60.93	4.02	3.36	46.36
ENST00000628511.2	ENSG00000162894.11	1055	835.26	14.45	0.42	0.35	4.84
ENST00000356495.4	ENSG00000162896.5	4279	4059.26	4.00	0.02	0.02	100.00
ENST00000487208.1	ENSG00000162896.5	285	73.27	0.00	0.00	0.00	0.00
ENST00000491503.1	ENSG00000162896.5	263	55.38	0.00	0.00	0.00	0.00
ENST00000324852.8	ENSG00000162897.14	2605	2385.26	0.00	0.00	0.00	0.00
ENST00000324863.6	ENSG00000162897.14	2752	2532.26	0.00	0.00	0.00	0.00
ENST00000400962.7	ENSG00000162897.14	1898	1678.26	0.00	0.00	0.00	0.00
ENST00000450945.2	ENSG00000162897.14	1307	1087.26	0.00	0.00	0.00	0.00
ENST00000486178.1	ENSG00000162897.14	1326	1106.26	0.00	0.00	0.00	0.00
ENST00000487149.5	ENSG00000162897.14	846	626.28	0.00	0.00	0.00	0.00
ENST00000488345.1	ENSG00000162897.14	885	665.27	0.00	0.00	0.00	0.00
ENST00000295006.5	ENSG00000162909.17	3573	3353.26	4384.42	31.72	26.51	26.19
ENST00000433674.6	ENSG00000162909.17	3264	3044.26	9058.84	72.19	60.33	59.59
ENST00000434648.5	ENSG00000162909.17	577	357.50	0.00	0.00	0.00	0.00
ENST00000463997.1	ENSG00000162909.17	2547	2327.26	225.10	2.35	1.96	1.94
ENST00000472601.5	ENSG00000162909.17	625	405.44	0.00	0.00	0.00	0.00
ENST00000474026.5	ENSG00000162909.17	4130	3910.26	822.73	5.10	4.27	4.21
ENST00000480581.1	ENSG00000162909.17	513	293.63	51.88	4.29	3.58	3.54
ENST00000483579.1	ENSG00000162909.17	496	276.68	33.23	2.91	2.43	2.41
ENST00000487223.5	ENSG00000162909.17	2991	2771.26	0.00	0.00	0.00	0.00
ENST00000492565.1	ENSG00000162909.17	331	114.65	0.00	0.00	0.00	0.00
ENST00000492664.5	ENSG00000162909.17	590	370.48	0.00	0.00	0.00	0.00
ENST00000498027.5	ENSG00000162909.17	1405	1185.26	125.81	2.57	2.15	2.13
ENST00000295008.8	ENSG00000162910.18	632	412.43	112.81	6.64	5.55	4.09
ENST00000336300.9	ENSG00000162910.18	722	502.35	7.77	0.38	0.31	0.23
ENST00000336520.7	ENSG00000162910.18	744	524.33	300.16	13.89	11.61	8.56
ENST00000348259.9	ENSG00000162910.18	661	441.40	317.25	17.44	14.57	10.75
ENST00000366731.9	ENSG00000162910.18	1423	1203.26	10.44	0.21	0.18	0.13
ENST00000366732.5	ENSG00000162910.18	722	502.35	0.00	0.00	0.00	0.00
ENST00000366733.5	ENSG00000162910.18	834	614.29	120.82	4.77	3.99	2.94
ENST00000366734.5	ENSG00000162910.18	990	770.26	8.17	0.26	0.22	0.16
ENST00000366735.5	ENSG00000162910.18	1212	992.26	49.09	1.20	1.00	0.74
ENST00000366736.5	ENSG00000162910.18	660	440.40	60.01	3.31	2.76	2.04
ENST00000366738.5	ENSG00000162910.18	705	485.36	0.00	0.00	0.00	0.00
ENST00000366739.5	ENSG00000162910.18	641	421.42	139.33	8.02	6.70	4.95
ENST00000366740.5	ENSG00000162910.18	644	424.42	0.00	0.00	0.00	0.00
ENST00000366741.5	ENSG00000162910.18	603	383.46	857.09	54.22	45.32	33.43
ENST00000366742.5	ENSG00000162910.18	630	410.43	416.46	24.62	20.57	15.18
ENST00000366744.5	ENSG00000162910.18	726	506.34	2.65	0.13	0.11	0.08
ENST00000366746.7	ENSG00000162910.18	565	345.52	197.68	13.88	11.60	8.56
ENST00000366747.7	ENSG00000162910.18	603	383.46	0.00	0.00	0.00	0.00
ENST00000391867.7	ENSG00000162910.18	685	465.38	58.45	3.05	2.55	1.88
ENST00000411464.3	ENSG00000162910.18	767	547.32	0.00	0.00	0.00	0.00
ENST00000430433.5	ENSG00000162910.18	864	644.28	3.77	0.14	0.12	0.09
ENST00000457264.5	ENSG00000162910.18	544	324.56	9.60	0.72	0.60	0.44
ENST00000459783.5	ENSG00000162910.18	694	474.37	26.92	1.38	1.15	0.85
ENST00000464148.2	ENSG00000162910.18	636	416.42	0.00	0.00	0.00	0.00
ENST00000465268.1	ENSG00000162910.18	848	628.28	170.03	6.57	5.49	4.05
ENST00000473066.5	ENSG00000162910.18	820	600.29	0.00	0.00	0.00	0.00
ENST00000475832.1	ENSG00000162910.18	858	638.28	13.14	0.50	0.42	0.31
ENST00000476267.1	ENSG00000162910.18	169	6.44	0.00	0.00	0.00	0.00
ENST00000483159.1	ENSG00000162910.18	790	570.31	0.00	0.00	0.00	0.00
ENST00000489430.1	ENSG00000162910.18	847	627.28	2.04	0.08	0.07	0.05
ENST00000492170.1	ENSG00000162910.18	241	39.40	1.32	0.81	0.68	0.50
ENST00000495434.1	ENSG00000162910.18	224	28.73	0.00	0.00	0.00	0.00
ENST00000495899.1	ENSG00000162910.18	790	570.31	0.00	0.00	0.00	0.00
ENST00000497758.1	ENSG00000162910.18	470	250.78	0.00	0.00	0.00	0.00
ENST00000295012.5	ENSG00000162913.9	889	669.27	0.00	0.00	0.00	0.00
ENST00000337335.5	ENSG00000162913.9	2893	2673.26	0.00	0.00	0.00	0.00
ENST00000472613.2	ENSG00000162913.9	624	404.44	0.00	0.00	0.00	0.00
ENST00000414423.6	ENSG00000162923.14	6872	6652.26	3377.22	12.32	10.29	24.51
ENST00000443112.6	ENSG00000162923.14	1306	1086.26	88.40	1.97	1.65	3.93
ENST00000445239.1	ENSG00000162923.14	784	564.31	0.00	0.00	0.00	0.00
ENST00000477425.1	ENSG00000162923.14	529	309.59	3.90	0.31	0.26	0.61
ENST00000479727.1	ENSG00000162923.14	795	575.30	18.77	0.79	0.66	1.58
ENST00000479778.1	ENSG00000162923.14	2552	2332.26	8.33	0.09	0.07	0.17
ENST00000480676.2	ENSG00000162923.14	1725	1505.26	4.29	0.07	0.06	0.14
ENST00000486652.5	ENSG00000162923.14	2867	2647.26	3728.44	34.17	28.56	68.00
ENST00000489825.5	ENSG00000162923.14	751	531.33	11.65	0.53	0.44	1.06
ENST00000295025.12	ENSG00000162924.13	11255	11035.26	508.45	1.12	0.93	8.74
ENST00000394479.3	ENSG00000162924.13	2398	2178.26	1047.63	11.67	9.75	91.26
ENST00000316752.10	ENSG00000162927.13	2278	2058.26	658.58	7.76	6.49	25.94
ENST00000398658.2	ENSG00000162927.13	1227	1007.26	35.04	0.84	0.71	2.82
ENST00000407787.5	ENSG00000162927.13	1820	1600.26	1152.21	17.47	14.60	58.36
ENST00000421319.5	ENSG00000162927.13	571	351.51	0.00	0.00	0.00	0.00
ENST00000430495.5	ENSG00000162927.13	658	438.40	66.65	3.69	3.08	12.32
ENST00000602599.1	ENSG00000162927.13	6366	6146.26	42.52	0.17	0.14	0.56
ENST00000295030.5	ENSG00000162928.8	4470	4250.26	2996.57	17.10	14.29	96.39
ENST00000401576.1	ENSG00000162928.8	1108	888.26	8.74	0.24	0.20	1.35
ENST00000414712.2	ENSG00000162928.8	1014	794.26	3.22	0.10	0.08	0.55
ENST00000444100.2	ENSG00000162928.8	1533	1313.26	8.04	0.15	0.12	0.84
ENST00000472678.1	ENSG00000162928.8	601	381.47	2.43	0.15	0.13	0.87
ENST00000295031.9	ENSG00000162929.13	3116	2896.26	11.34	0.10	0.08	0.82
ENST00000356719.6	ENSG00000162929.13	2149	1929.26	763.59	9.60	8.02	83.32
ENST00000402291.5	ENSG00000162929.13	4516	4296.26	0.00	0.00	0.00	0.00
ENST00000453186.5	ENSG00000162929.13	4472	4252.26	91.53	0.52	0.44	4.53
ENST00000453873.5	ENSG00000162929.13	4294	4074.26	0.00	0.00	0.00	0.00
ENST00000471625.1	ENSG00000162929.13	533	313.58	5.00	0.39	0.32	3.36
ENST00000482513.5	ENSG00000162929.13	2640	2420.26	1.27	0.01	0.01	0.11
ENST00000483509.1	ENSG00000162929.13	469	249.79	0.00	0.00	0.00	0.00
ENST00000483700.1	ENSG00000162929.13	420	201.13	1.06	0.13	0.11	1.11
ENST00000488322.2	ENSG00000162929.13	665	445.39	14.27	0.78	0.65	6.75
ENST00000612149.1	ENSG00000162929.13	4202	3982.26	0.00	0.00	0.00	0.00
ENST00000295033.7	ENSG00000162931.11	1730	1510.26	6.92	0.11	0.09	46.17
ENST00000355586.4	ENSG00000162931.11	808	588.30	0.00	0.00	0.00	0.00
ENST00000366697.6	ENSG00000162931.11	2652	2432.26	0.00	0.00	0.00	0.00
ENST00000366698.6	ENSG00000162931.11	1748	1528.26	0.00	0.00	0.00	0.00
ENST00000456946.6	ENSG00000162931.11	1731	1511.26	8.08	0.13	0.11	53.83
ENST00000457345.2	ENSG00000162931.11	575	355.51	0.00	0.00	0.00	0.00
ENST00000479800.1	ENSG00000162931.11	925	705.27	0.00	0.00	0.00	0.00
ENST00000520264.1	ENSG00000162931.11	551	331.55	0.00	0.00	0.00	0.00
ENST00000295049.8	ENSG00000162944.10	5827	5607.26	1652.35	7.15	5.97	11.56
ENST00000429081.1	ENSG00000162944.10	584	364.49	223.00	14.84	12.40	24.00
ENST00000454447.1	ENSG00000162944.10	584	364.49	7.58	0.50	0.42	0.82
ENST00000494346.1	ENSG00000162944.10	951	731.27	1186.06	39.35	32.88	63.62
ENST00000295051.11	ENSG00000162946.20	2706	2486.26	0.00	0.00	0.00	0.00
ENST00000317586.8	ENSG00000162946.20	2636	2416.26	0.00	0.00	0.00	0.00
ENST00000366632.6	ENSG00000162946.20	2525	2305.26	0.00	0.00	0.00	0.00
ENST00000366633.7	ENSG00000162946.20	2676	2456.26	0.00	0.00	0.00	0.00
ENST00000366636.8	ENSG00000162946.20	2224	2004.26	379.76	4.60	3.84	54.17
ENST00000366637.7	ENSG00000162946.20	6848	6628.26	9.10	0.03	0.03	0.39
ENST00000422590.6	ENSG00000162946.20	2939	2719.26	148.28	1.32	1.11	15.59
ENST00000427560.1	ENSG00000162946.20	545	325.56	0.00	0.00	0.00	0.00
ENST00000439617.6	ENSG00000162946.20	7059	6839.26	0.00	0.00	0.00	0.00
ENST00000468399.2	ENSG00000162946.20	1871	1651.26	96.98	1.42	1.19	16.79
ENST00000535944.5	ENSG00000162946.20	2940	2720.26	6.14	0.05	0.05	0.64
ENST00000535983.5	ENSG00000162946.20	2505	2285.26	39.33	0.42	0.35	4.92
ENST00000537876.5	ENSG00000162946.20	2349	2129.26	0.00	0.00	0.00	0.00
ENST00000539444.5	ENSG00000162946.20	2658	2438.26	0.00	0.00	0.00	0.00
ENST00000602281.5	ENSG00000162946.20	2761	2541.26	0.00	0.00	0.00	0.00
ENST00000602600.1	ENSG00000162946.20	488	268.71	0.00	0.00	0.00	0.00
ENST00000602700.5	ENSG00000162946.20	2533	2313.26	0.00	0.00	0.00	0.00
ENST00000602713.5	ENSG00000162946.20	2606	2386.26	0.00	0.00	0.00	0.00
ENST00000602822.5	ENSG00000162946.20	2691	2471.26	18.01	0.18	0.15	2.08
ENST00000602873.5	ENSG00000162946.20	1553	1333.26	0.00	0.00	0.00	0.00
ENST00000620189.3	ENSG00000162946.20	6689	6469.26	0.00	0.00	0.00	0.00
ENST00000622252.4	ENSG00000162946.20	6927	6707.26	126.83	0.46	0.38	5.41
ENST00000628350.2	ENSG00000162946.20	2363	2143.26	0.00	0.00	0.00	0.00
ENST00000295052.3	ENSG00000162947.4	1832	1612.26	1.00	0.02	0.01	100.00
ENST00000433174.1	ENSG00000162947.4	556	336.54	0.00	0.00	0.00	0.00
ENST00000295055.12	ENSG00000162949.16	2683	2463.26	0.00	0.00	0.00	0.00
ENST00000450650.5	ENSG00000162949.16	2328	2108.26	0.00	0.00	0.00	0.00
ENST00000458085.6	ENSG00000162949.16	2269	2049.26	0.00	0.00	0.00	0.00
ENST00000465450.2	ENSG00000162949.16	572	352.51	0.00	0.00	0.00	0.00
ENST00000465960.2	ENSG00000162949.16	1215	995.26	0.00	0.00	0.00	0.00
ENST00000485248.2	ENSG00000162949.16	710	490.36	0.00	0.00	0.00	0.00
ENST00000490786.1	ENSG00000162949.16	506	286.65	0.00	0.00	0.00	0.00
ENST00000295057.3	ENSG00000162951.10	2599	2379.26	14.63	0.15	0.12	27.03
ENST00000409148.1	ENSG00000162951.10	2126	1906.26	3.71	0.05	0.04	8.57
ENST00000415098.1	ENSG00000162951.10	578	358.50	0.00	0.00	0.00	0.00
ENST00000416268.1	ENSG00000162951.10	879	659.28	9.66	0.36	0.30	64.40
ENST00000417012.5	ENSG00000162951.10	3021	2801.26	0.00	0.00	0.00	0.00
ENST00000433224.1	ENSG00000162951.10	4023	3803.26	0.00	0.00	0.00	0.00
ENST00000452811.1	ENSG00000162951.10	765	545.32	0.00	0.00	0.00	0.00
ENST00000295065.9	ENSG00000162959.13	4505	4285.26	46.26	0.26	0.22	0.43
ENST00000379383.7	ENSG00000162959.13	1498	1278.26	0.00	0.00	0.00	0.00
ENST00000404530.5	ENSG00000162959.13	1482	1262.26	1589.50	30.55	25.53	49.62
ENST00000407893.3	ENSG00000162959.13	682	462.38	3.96	0.21	0.17	0.34
ENST00000413686.1	ENSG00000162959.13	769	549.32	102.63	4.53	3.79	7.36
ENST00000422936.5	ENSG00000162959.13	327	110.91	5.02	1.10	0.92	1.78
ENST00000426310.6	ENSG00000162959.13	1336	1116.26	1063.10	23.10	19.31	37.53
ENST00000437854.1	ENSG00000162959.13	315	99.81	0.00	0.00	0.00	0.00
ENST00000490459.5	ENSG00000162959.13	1242	1022.26	76.10	1.81	1.51	2.93
ENST00000295066.3	ENSG00000162961.13	631	411.43	69.38	4.09	3.42	2.18
ENST00000342166.9	ENSG00000162961.13	708	488.36	3621.57	179.90	150.35	95.78
ENST00000414013.5	ENSG00000162961.13	523	303.61	42.81	3.42	2.86	1.82
ENST00000422413.1	ENSG00000162961.13	601	381.47	0.00	0.00	0.00	0.00
ENST00000430665.5	ENSG00000162961.13	524	304.60	0.00	0.00	0.00	0.00
ENST00000446765.5	ENSG00000162961.13	1519	1299.26	11.91	0.22	0.19	0.12
ENST00000452582.5	ENSG00000162961.13	637	417.42	3.34	0.19	0.16	0.10
ENST00000354611.8	ENSG00000162971.10	4306	4086.26	69.92	0.42	0.35	3.29
ENST00000441832.1	ENSG00000162971.10	2042	1822.26	535.41	7.13	5.96	56.57
ENST00000452512.6	ENSG00000162971.10	2557	2337.26	471.18	4.89	4.09	38.82
ENST00000483328.5	ENSG00000162971.10	4287	4067.26	6.79	0.04	0.03	0.32
ENST00000493181.1	ENSG00000162971.10	6525	6305.26	32.70	0.13	0.11	1.00
ENST00000295079.6	ENSG00000162972.10	1495	1275.26	0.00	0.00	0.00	0.00
ENST00000392290.5	ENSG00000162972.10	1386	1166.26	851.48	17.71	14.80	96.33
ENST00000435773.2	ENSG00000162972.10	737	517.34	0.00	0.00	0.00	0.00
ENST00000469156.1	ENSG00000162972.10	305	90.75	2.52	0.67	0.56	3.67
ENST00000295082.2	ENSG00000162975.4	2289	2069.26	0.00	0.00	0.00	0.00
ENST00000295083.7	ENSG00000162976.12	1830	1610.26	483.03	7.28	6.08	43.90
ENST00000402361.5	ENSG00000162976.12	696	476.37	49.65	2.53	2.11	15.25
ENST00000428481.1	ENSG00000162976.12	831	611.29	3.50	0.14	0.12	0.84
ENST00000441908.6	ENSG00000162976.12	1784	1564.26	252.25	3.91	3.27	23.60
ENST00000445402.5	ENSG00000162976.12	565	345.52	1.90	0.13	0.11	0.80
ENST00000445921.5	ENSG00000162976.12	928	708.27	6.02	0.21	0.17	1.24
ENST00000464700.5	ENSG00000162976.12	453	233.87	20.15	2.09	1.75	12.61
ENST00000476787.1	ENSG00000162976.12	469	249.79	1.48	0.14	0.12	0.87
ENST00000487471.1	ENSG00000162976.12	466	246.80	0.00	0.00	0.00	0.00
ENST00000496444.1	ENSG00000162976.12	388	169.59	1.02	0.15	0.12	0.88
ENST00000295087.12	ENSG00000162980.16	5326	5106.26	803.27	3.82	3.19	11.73
ENST00000428992.2	ENSG00000162980.16	747	527.33	604.31	27.80	23.23	85.46
ENST00000446896.7	ENSG00000162980.16	1268	1048.26	0.00	0.00	0.00	0.00
ENST00000458140.6	ENSG00000162980.16	1076	856.26	32.24	0.91	0.76	2.81
ENST00000487723.1	ENSG00000162980.16	696	476.37	0.00	0.00	0.00	0.00
ENST00000487818.1	ENSG00000162980.16	577	357.50	0.00	0.00	0.00	0.00
ENST00000495604.5	ENSG00000162980.16	428	209.05	0.00	0.00	0.00	0.00
ENST00000295092.2	ENSG00000162981.13	6355	6135.26	612.93	2.42	2.03	44.75
ENST00000331243.4	ENSG00000162981.13	3765	3545.26	422.29	2.89	2.42	53.35
ENST00000464947.1	ENSG00000162981.13	677	457.38	0.00	0.00	0.00	0.00
ENST00000497769.2	ENSG00000162981.13	2053	1833.26	7.78	0.10	0.09	1.90
ENST00000295101.2	ENSG00000162989.4	5021	4801.26	0.00	0.00	0.00	0.00
ENST00000493505.1	ENSG00000162989.4	564	344.52	0.00	0.00	0.00	0.00
ENST00000544049.2	ENSG00000162989.4	4523	4303.26	0.00	0.00	0.00	0.00
ENST00000295108.3	ENSG00000162992.3	2852	2632.26	0.00	0.00	0.00	0.00
ENST00000496876.1	ENSG00000162992.3	578	358.50	0.00	0.00	0.00	0.00
ENST00000401408.5	ENSG00000162994.15	2248	2028.26	0.00	0.00	0.00	0.00
ENST00000403506.1	ENSG00000162994.15	430	211.04	0.00	0.00	0.00	0.00
ENST00000406076.5	ENSG00000162994.15	1777	1557.26	112.66	1.76	1.47	27.59
ENST00000407122.5	ENSG00000162994.15	2139	1919.26	17.23	0.22	0.18	3.42
ENST00000411884.2	ENSG00000162994.15	549	329.55	0.00	0.00	0.00	0.00
ENST00000425841.1	ENSG00000162994.15	499	279.67	0.00	0.00	0.00	0.00
ENST00000428621.5	ENSG00000162994.15	2052	1832.26	0.00	0.00	0.00	0.00
ENST00000451916.1	ENSG00000162994.15	616	396.45	0.00	0.00	0.00	0.00
ENST00000463300.1	ENSG00000162994.15	572	352.51	0.00	0.00	0.00	0.00
ENST00000464243.1	ENSG00000162994.15	509	289.64	0.00	0.00	0.00	0.00
ENST00000466020.1	ENSG00000162994.15	153	3.41	0.00	0.00	0.00	0.00
ENST00000487320.5	ENSG00000162994.15	594	374.48	0.00	0.00	0.00	0.00
ENST00000494539.5	ENSG00000162994.15	596	376.47	68.11	4.39	3.67	68.99
ENST00000295112.13	ENSG00000162997.15	541	321.57	35.61	2.69	2.24	57.42
ENST00000563365.1	ENSG00000162997.15	2154	1934.26	17.75	0.22	0.19	4.76
ENST00000579162.1	ENSG00000162997.15	626	406.44	29.65	1.77	1.48	37.83
ENST00000295113.4	ENSG00000162998.4	3162	2942.26	385.00	3.17	2.65	100.00
ENST00000342619.10	ENSG00000162999.12	1117	897.26	27.09	0.73	0.61	36.08
ENST00000354221.4	ENSG00000162999.12	5176	4956.26	120.10	0.59	0.49	28.96
ENST00000469344.1	ENSG00000162999.12	726	506.34	14.81	0.71	0.59	34.95
ENST00000339012.7	ENSG00000163001.11	1373	1153.26	1270.04	26.72	22.33	48.71
ENST00000349456.8	ENSG00000163001.11	2048	1828.26	78.48	1.04	0.87	1.90
ENST00000403007.4	ENSG00000163001.11	759	539.32	354.63	15.95	13.33	29.09
ENST00000406691.7	ENSG00000163001.11	1575	1355.26	48.13	0.86	0.72	1.57
ENST00000407816.7	ENSG00000163001.11	1125	905.26	144.08	3.86	3.23	7.04
ENST00000481791.1	ENSG00000163001.11	519	299.62	16.30	1.32	1.10	2.41
ENST00000490934.1	ENSG00000163001.11	712	492.35	103.34	5.09	4.26	9.28
ENST00000295119.8	ENSG00000163002.12	1633	1413.26	673.12	11.55	9.66	59.84
ENST00000374930.7	ENSG00000163002.12	998	778.26	0.00	0.00	0.00	0.00
ENST00000409798.5	ENSG00000163002.12	1470	1250.26	359.22	6.97	5.83	36.10
ENST00000442895.6	ENSG00000163002.12	616	396.45	0.00	0.00	0.00	0.00
ENST00000446612.5	ENSG00000163002.12	470	250.78	0.00	0.00	0.00	0.00
ENST00000452137.1	ENSG00000163002.12	755	535.33	0.00	0.00	0.00	0.00
ENST00000455063.5	ENSG00000163002.12	342	125.05	0.00	0.00	0.00	0.00
ENST00000472844.1	ENSG00000163002.12	514	294.63	0.00	0.00	0.00	0.00
ENST00000479162.5	ENSG00000163002.12	2828	2608.26	69.84	0.65	0.54	3.36
ENST00000497330.5	ENSG00000163002.12	544	324.56	1.81	0.14	0.11	0.70
ENST00000295124.8	ENSG00000163006.11	2383	2163.26	219.72	2.46	2.06	62.49
ENST00000409529.6	ENSG00000163006.11	2364	2144.26	35.69	0.40	0.34	10.24
ENST00000412964.6	ENSG00000163006.11	2250	2030.26	15.93	0.19	0.16	4.83
ENST00000447782.1	ENSG00000163006.11	539	319.57	11.65	0.88	0.74	22.44
ENST00000456512.1	ENSG00000163006.11	1056	836.26	0.00	0.00	0.00	0.00
ENST00000470608.1	ENSG00000163006.11	427	208.06	0.00	0.00	0.00	0.00
ENST00000608781.1	ENSG00000163006.11	540	320.57	0.00	0.00	0.00	0.00
ENST00000609740.1	ENSG00000163006.11	3285	3065.26	0.00	0.00	0.00	0.00
ENST00000381786.7	ENSG00000163009.8	1897	1677.26	4.86	0.07	0.06	26.09
ENST00000619640.3	ENSG00000163009.8	480	260.74	2.14	0.20	0.17	73.91
ENST00000295131.2	ENSG00000163012.3	2091	1871.26	0.00	0.00	0.00	0.00
ENST00000419862.1	ENSG00000163012.3	596	376.47	0.00	0.00	0.00	0.00
ENST00000295133.9	ENSG00000163013.11	6928	6708.26	112.00	0.41	0.34	100.00
ENST00000519873.1	ENSG00000163013.11	580	360.50	0.00	0.00	0.00	0.00
ENST00000520186.1	ENSG00000163013.11	817	597.29	0.00	0.00	0.00	0.00
ENST00000520530.2	ENSG00000163013.11	3293	3073.26	0.00	0.00	0.00	0.00
ENST00000521871.5	ENSG00000163013.11	7336	7116.26	0.00	0.00	0.00	0.00
ENST00000428767.1	ENSG00000163016.9	921	701.27	0.00	0.00	0.00	0.00
ENST00000450720.5	ENSG00000163016.9	1601	1381.26	0.00	0.00	0.00	0.00
ENST00000345517.7	ENSG00000163017.13	1530	1310.26	771.48	14.28	11.94	90.26
ENST00000409624.1	ENSG00000163017.13	2064	1844.26	0.00	0.00	0.00	0.00
ENST00000409731.7	ENSG00000163017.13	1413	1193.26	13.97	0.28	0.24	1.79
ENST00000409918.5	ENSG00000163017.13	927	707.27	0.00	0.00	0.00	0.00
ENST00000429756.5	ENSG00000163017.13	594	374.48	3.48	0.23	0.19	1.42
ENST00000438902.6	ENSG00000163017.13	1921	1701.26	18.77	0.27	0.22	1.69
ENST00000442912.5	ENSG00000163017.13	540	320.57	6.18	0.47	0.39	2.96
ENST00000468543.5	ENSG00000163017.13	574	354.51	0.00	0.00	0.00	0.00
ENST00000473016.1	ENSG00000163017.13	638	418.42	5.12	0.30	0.25	1.88
ENST00000295148.8	ENSG00000163026.11	3817	3597.26	1386.62	9.35	7.82	16.05
ENST00000406895.3	ENSG00000163026.11	3700	3480.26	240.71	1.68	1.40	2.88
ENST00000443232.1	ENSG00000163026.11	562	342.53	666.67	47.22	39.46	81.06
ENST00000351948.8	ENSG00000163029.15	5173	4953.26	1110.22	5.44	4.54	9.66
ENST00000381272.5	ENSG00000163029.15	1803	1583.26	2.88	0.04	0.04	0.08
ENST00000402989.5	ENSG00000163029.15	3729	3509.26	6729.61	46.52	38.88	82.67
ENST00000428868.1	ENSG00000163029.15	544	324.56	0.00	0.00	0.00	0.00
ENST00000430591.1	ENSG00000163029.15	480	260.74	38.50	3.58	2.99	6.37
ENST00000446852.5	ENSG00000163029.15	2460	2240.26	0.00	0.00	0.00	0.00
ENST00000448223.6	ENSG00000163029.15	5233	5013.26	50.71	0.25	0.21	0.44
ENST00000481708.1	ENSG00000163029.15	3897	3677.26	67.08	0.44	0.37	0.79
ENST00000489535.2	ENSG00000163029.15	550	330.55	0.00	0.00	0.00	0.00
ENST00000621152.4	ENSG00000163029.15	500	280.67	0.00	0.00	0.00	0.00
ENST00000295156.8	ENSG00000163032.11	1892	1672.26	3702.04	53.71	44.88	40.95
ENST00000404666.6	ENSG00000163032.11	992	772.26	2265.94	71.18	59.49	54.27
ENST00000406397.1	ENSG00000163032.11	2725	2505.26	0.00	0.00	0.00	0.00
ENST00000451533.5	ENSG00000163032.11	562	342.53	2.45	0.17	0.15	0.13
ENST00000457525.5	ENSG00000163032.11	576	356.50	89.56	6.09	5.09	4.65
ENST00000483921.1	ENSG00000163032.11	561	341.53	0.00	0.00	0.00	0.00
ENST00000295171.10	ENSG00000163040.14	1543	1323.26	36.23	0.66	0.56	13.85
ENST00000409856.7	ENSG00000163040.14	1298	1078.26	170.25	3.83	3.20	79.90
ENST00000434330.1	ENSG00000163040.14	851	631.28	2.12	0.08	0.07	1.70
ENST00000454549.6	ENSG00000163040.14	930	710.27	0.00	0.00	0.00	0.00
ENST00000465939.1	ENSG00000163040.14	1080	860.26	6.04	0.17	0.14	3.55
ENST00000467992.6	ENSG00000163040.14	1347	1127.26	2.21	0.05	0.04	0.99
ENST00000468650.1	ENSG00000163040.14	762	542.32	0.00	0.00	0.00	0.00
ENST00000478665.1	ENSG00000163040.14	516	296.62	0.00	0.00	0.00	0.00
ENST00000366813.1	ENSG00000163041.9	1308	1088.26	871.17	19.42	16.23	1.75
ENST00000366814.3	ENSG00000163041.9	1863	1643.26	71.81	1.06	0.89	0.10
ENST00000366815.7	ENSG00000163041.9	1088	868.26	26753.89	747.51	624.73	67.43
ENST00000366816.5	ENSG00000163041.9	799	579.30	8132.99	340.59	284.64	30.72
ENST00000295181.6	ENSG00000163046.15	1412	1192.26	0.00	0.00	0.00	0.00
ENST00000409867.5	ENSG00000163046.15	1251	1031.26	0.00	0.00	0.00	0.00
ENST00000465868.5	ENSG00000163046.15	1253	1033.26	0.00	0.00	0.00	0.00
ENST00000470729.5	ENSG00000163046.15	1425	1205.26	0.00	0.00	0.00	0.00
ENST00000471048.1	ENSG00000163046.15	677	457.38	0.00	0.00	0.00	0.00
ENST00000481691.5	ENSG00000163046.15	3253	3033.26	0.00	0.00	0.00	0.00
ENST00000366777.3	ENSG00000163050.16	2872	2652.26	58.12	0.53	0.44	15.82
ENST00000366778.5	ENSG00000163050.16	2743	2523.26	0.00	0.00	0.00	0.00
ENST00000366779.5	ENSG00000163050.16	5523	5303.26	35.99	0.16	0.14	4.90
ENST00000476488.1	ENSG00000163050.16	264	56.15	0.00	0.00	0.00	0.00
ENST00000478406.5	ENSG00000163050.16	3612	3392.26	20.99	0.15	0.13	4.47
ENST00000479852.1	ENSG00000163050.16	1938	1718.26	9.80	0.14	0.12	4.12
ENST00000485462.5	ENSG00000163050.16	2141	1921.26	188.10	2.38	1.99	70.69
ENST00000485677.1	ENSG00000163050.16	449	229.90	0.00	0.00	0.00	0.00
ENST00000489044.1	ENSG00000163050.16	941	721.27	0.00	0.00	0.00	0.00
ENST00000295190.8	ENSG00000163053.10	4398	4178.26	157.10	0.91	0.76	75.31
ENST00000412034.5	ENSG00000163053.10	1672	1452.26	17.90	0.30	0.25	24.69
ENST00000425822.5	ENSG00000163053.10	537	317.57	0.00	0.00	0.00	0.00
ENST00000436869.1	ENSG00000163053.10	646	426.41	0.00	0.00	0.00	0.00
ENST00000457406.5	ENSG00000163053.10	1836	1616.26	0.00	0.00	0.00	0.00
ENST00000295201.4	ENSG00000163060.7	1505	1285.26	9.04	0.17	0.14	100.00
ENST00000468063.1	ENSG00000163060.7	2212	1992.26	0.00	0.00	0.00	0.00
ENST00000295206.6	ENSG00000163064.6	2457	2237.26	27.00	0.29	0.24	100.00
ENST00000546667.1	ENSG00000163064.6	449	229.90	0.00	0.00	0.00	0.00
ENST00000381431.9	ENSG00000163069.12	4431	4211.26	3732.98	21.50	17.97	92.31
ENST00000506357.5	ENSG00000163069.12	663	443.40	0.00	0.00	0.00	0.00
ENST00000514133.1	ENSG00000163069.12	599	379.47	28.02	1.79	1.50	7.69
ENST00000295213.8	ENSG00000163071.10	4396	4176.26	2.66	0.02	0.01	0.20
ENST00000419395.6	ENSG00000163071.10	2816	2596.26	203.79	1.90	1.59	25.10
ENST00000503055.5	ENSG00000163071.10	552	332.54	0.00	0.00	0.00	0.00
ENST00000505038.1	ENSG00000163071.10	588	368.49	8.42	0.55	0.46	7.31
ENST00000505320.5	ENSG00000163071.10	1911	1691.26	86.46	1.24	1.04	16.34
ENST00000506829.5	ENSG00000163071.10	620	400.44	11.31	0.69	0.57	9.03
ENST00000508915.5	ENSG00000163071.10	569	349.51	0.00	0.00	0.00	0.00
ENST00000510549.1	ENSG00000163071.10	707	487.36	3.61	0.18	0.15	2.37
ENST00000511028.1	ENSG00000163071.10	1919	1699.26	210.76	3.01	2.51	39.65
ENST00000514670.1	ENSG00000163071.10	551	331.55	0.00	0.00	0.00	0.00
ENST00000317647.11	ENSG00000163072.15	2294	2074.26	211.19	2.47	2.06	24.26
ENST00000397206.6	ENSG00000163072.15	1446	1226.26	0.00	0.00	0.00	0.00
ENST00000397209.6	ENSG00000163072.15	1437	1217.26	15.20	0.30	0.25	2.98
ENST00000427068.1	ENSG00000163072.15	475	255.76	1.00	0.09	0.08	0.93
ENST00000439509.5	ENSG00000163072.15	584	364.49	0.00	0.00	0.00	0.00
ENST00000444448.6	ENSG00000163072.15	2537	2317.26	6.87	0.07	0.06	0.71
ENST00000445023.6	ENSG00000163072.15	1569	1349.26	326.46	5.87	4.91	57.66
ENST00000447264.2	ENSG00000163072.15	794	574.30	0.00	0.00	0.00	0.00
ENST00000458381.6	ENSG00000163072.15	2535	2315.26	0.00	0.00	0.00	0.00
ENST00000471833.1	ENSG00000163072.15	553	333.54	3.00	0.22	0.18	2.14
ENST00000472260.1	ENSG00000163072.15	1645	1425.26	55.15	0.94	0.78	9.22
ENST00000486873.2	ENSG00000163072.15	594	374.48	0.00	0.00	0.00	0.00
ENST00000495202.1	ENSG00000163072.15	573	353.51	3.11	0.21	0.18	2.10
ENST00000295220.10	ENSG00000163075.12	2985	2765.26	0.00	0.00	0.00	0.00
ENST00000413057.6	ENSG00000163075.12	2167	1947.26	3.48	0.04	0.04	42.91
ENST00000413369.7	ENSG00000163075.12	2801	2581.26	0.00	0.00	0.00	0.00
ENST00000434869.1	ENSG00000163075.12	450	230.89	0.00	0.00	0.00	0.00
ENST00000442513.7	ENSG00000163075.12	779	559.31	0.00	0.00	0.00	0.00
ENST00000443972.5	ENSG00000163075.12	3294	3074.26	0.00	0.00	0.00	0.00
ENST00000463985.6	ENSG00000163075.12	689	469.37	0.00	0.00	0.00	0.00
ENST00000464578.1	ENSG00000163075.12	545	325.56	0.00	0.00	0.00	0.00
ENST00000475569.2	ENSG00000163075.12	759	539.32	0.00	0.00	0.00	0.00
ENST00000488358.1	ENSG00000163075.12	589	369.48	0.00	0.00	0.00	0.00
ENST00000594033.5	ENSG00000163075.12	964	744.26	0.00	0.00	0.00	0.00
ENST00000594141.1	ENSG00000163075.12	743	523.33	0.00	0.00	0.00	0.00
ENST00000594371.1	ENSG00000163075.12	1267	1047.26	0.00	0.00	0.00	0.00
ENST00000597189.1	ENSG00000163075.12	837	617.29	0.00	0.00	0.00	0.00
ENST00000598644.5	ENSG00000163075.12	1532	1312.26	0.00	0.00	0.00	0.00
ENST00000599827.1	ENSG00000163075.12	401	182.37	0.00	0.00	0.00	0.00
ENST00000600951.1	ENSG00000163075.12	440	220.96	0.52	0.06	0.05	57.09
ENST00000295226.1	ENSG00000163081.2	1699	1479.26	46.00	0.75	0.63	100.00
ENST00000440903.1	ENSG00000163081.2	441	221.95	0.00	0.00	0.00	0.00
ENST00000321276.7	ENSG00000163082.9	3336	3116.26	112.00	0.87	0.73	100.00
ENST00000295228.3	ENSG00000163083.5	3204	2984.26	603.00	4.90	4.10	100.00
ENST00000295237.10	ENSG00000163092.19	5246	5026.26	0.00	0.00	0.00	0.00
ENST00000409043.5	ENSG00000163092.19	3292	3072.26	0.00	0.00	0.00	0.00
ENST00000409195.5	ENSG00000163092.19	12675	12455.26	0.00	0.00	0.00	0.00
ENST00000409273.5	ENSG00000163092.19	12269	12049.26	0.00	0.00	0.00	0.00
ENST00000409605.1	ENSG00000163092.19	2890	2670.26	0.00	0.00	0.00	0.00
ENST00000409728.5	ENSG00000163092.19	3391	3171.26	0.00	0.00	0.00	0.00
ENST00000628543.2	ENSG00000163092.19	12182	11962.26	0.00	0.00	0.00	0.00
ENST00000295240.7	ENSG00000163093.11	3475	3255.26	43.39	0.32	0.27	11.90
ENST00000392663.6	ENSG00000163093.11	3107	2887.26	3.69	0.03	0.03	1.14
ENST00000443151.1	ENSG00000163093.11	583	363.49	0.56	0.04	0.03	1.37
ENST00000469980.1	ENSG00000163093.11	593	373.48	13.28	0.86	0.72	31.75
ENST00000472667.1	ENSG00000163093.11	2705	2485.26	127.61	1.25	1.04	45.83
ENST00000475571.1	ENSG00000163093.11	566	346.52	3.11	0.22	0.18	8.01
ENST00000426466.2	ENSG00000163098.4	2026	1806.26	0.00	0.00	0.00	0.00
ENST00000354268.8	ENSG00000163104.17	4912	4692.26	455.04	2.35	1.97	4.10
ENST00000359052.8	ENSG00000163104.17	5017	4797.26	1795.55	9.08	7.59	15.81
ENST00000394961.6	ENSG00000163104.17	3778	3558.26	5.34	0.04	0.03	0.06
ENST00000457823.6	ENSG00000163104.17	4649	4429.26	655.02	3.59	3.00	6.25
ENST00000506089.1	ENSG00000163104.17	554	334.54	153.75	11.15	9.32	19.42
ENST00000509418.1	ENSG00000163104.17	2348	2128.26	395.33	4.51	3.77	7.85
ENST00000510105.5	ENSG00000163104.17	2409	2189.26	1979.76	21.94	18.33	38.21
ENST00000514232.1	ENSG00000163104.17	444	224.93	44.20	4.77	3.98	8.30
ENST00000295256.9	ENSG00000163106.10	1636	1416.26	2238.87	38.35	32.05	97.85
ENST00000506331.1	ENSG00000163106.10	540	320.57	11.13	0.84	0.70	2.15
ENST00000514774.1	ENSG00000163106.10	575	355.51	0.00	0.00	0.00	0.00
ENST00000317968.8	ENSG00000163110.14	6083	5863.26	1769.49	7.32	6.12	6.37
ENST00000318007.9	ENSG00000163110.14	1960	1740.26	0.00	0.00	0.00	0.00
ENST00000359265.8	ENSG00000163110.14	1189	969.26	48.98	1.23	1.02	1.07
ENST00000380176.7	ENSG00000163110.14	3098	2878.26	8.38	0.07	0.06	0.06
ENST00000380180.7	ENSG00000163110.14	2020	1800.26	0.00	0.00	0.00	0.00
ENST00000437932.5	ENSG00000163110.14	5713	5493.26	0.00	0.00	0.00	0.00
ENST00000503974.5	ENSG00000163110.14	2081	1861.26	1583.01	20.63	17.24	17.95
ENST00000504489.3	ENSG00000163110.14	538	318.57	0.00	0.00	0.00	0.00
ENST00000506632.2	ENSG00000163110.14	907	687.27	0.00	0.00	0.00	0.00
ENST00000508216.5	ENSG00000163110.14	1794	1574.26	29.88	0.46	0.38	0.40
ENST00000508531.1	ENSG00000163110.14	480	260.74	1.00	0.09	0.08	0.08
ENST00000509333.5	ENSG00000163110.14	743	523.33	246.07	11.41	9.53	9.93
ENST00000509357.5	ENSG00000163110.14	554	334.54	0.00	0.00	0.00	0.00
ENST00000510099.5	ENSG00000163110.14	554	334.54	915.62	66.40	55.49	57.77
ENST00000511586.5	ENSG00000163110.14	547	327.55	0.00	0.00	0.00	0.00
ENST00000511767.3	ENSG00000163110.14	463	243.82	14.65	1.46	1.22	1.27
ENST00000512274.1	ENSG00000163110.14	372	153.95	7.86	1.24	1.03	1.08
ENST00000513341.5	ENSG00000163110.14	794	574.30	19.66	0.83	0.69	0.72
ENST00000514743.5	ENSG00000163110.14	3356	3136.26	0.00	0.00	0.00	0.00
ENST00000514830.5	ENSG00000163110.14	802	582.30	11.72	0.49	0.41	0.42
ENST00000542407.5	ENSG00000163110.14	2979	2759.26	0.00	0.00	0.00	0.00
ENST00000615540.4	ENSG00000163110.14	6219	5999.26	8.66	0.04	0.03	0.03
ENST00000627587.2	ENSG00000163110.14	1853	1633.26	220.01	3.27	2.73	2.84
ENST00000295266.5	ENSG00000163114.5	1456	1236.26	0.00	0.00	0.00	0.00
ENST00000295268.3	ENSG00000163116.9	1652	1432.26	6.00	0.10	0.08	100.00
ENST00000506482.1	ENSG00000163116.9	559	339.53	0.00	0.00	0.00	0.00
ENST00000522676.5	ENSG00000163116.9	4203	3983.26	0.00	0.00	0.00	0.00
ENST00000310865.7	ENSG00000163121.9	1710	1490.26	0.00	0.00	0.00	0.00
ENST00000435380.3	ENSG00000163121.9	1675	1455.26	0.00	0.00	0.00	0.00
ENST00000444588.3	ENSG00000163121.9	1041	821.26	0.00	0.00	0.00	0.00
ENST00000451794.5	ENSG00000163121.9	1461	1241.26	0.00	0.00	0.00	0.00
ENST00000369067.7	ENSG00000163125.15	1043	823.26	17.93	0.53	0.44	8.41
ENST00000369068.4	ENSG00000163125.15	4612	4392.26	985.79	5.44	4.55	86.71
ENST00000401000.8	ENSG00000163125.15	7605	7385.26	93.28	0.31	0.26	4.88
ENST00000492220.1	ENSG00000163125.15	4780	4560.26	0.00	0.00	0.00	0.00
ENST00000318357.8	ENSG00000163126.14	2597	2377.26	16.08	0.16	0.14	4.08
ENST00000331001.2	ENSG00000163126.14	2455	2235.26	0.00	0.00	0.00	0.00
ENST00000418232.5	ENSG00000163126.14	2156	1936.26	0.00	0.00	0.00	0.00
ENST00000462692.1	ENSG00000163126.14	857	637.28	26.79	1.02	0.85	25.37
ENST00000476975.5	ENSG00000163126.14	1132	912.26	106.05	2.82	2.36	70.16
ENST00000482175.5	ENSG00000163126.14	2040	1820.26	1.18	0.02	0.01	0.39
ENST00000368985.7	ENSG00000163131.10	4107	3887.26	407.74	2.54	2.13	2.59
ENST00000448301.6	ENSG00000163131.10	1421	1201.26	3365.85	67.97	56.81	69.09
ENST00000472977.6	ENSG00000163131.10	673	453.39	0.00	0.00	0.00	0.00
ENST00000480760.1	ENSG00000163131.10	650	430.41	494.40	27.87	23.29	28.32
ENST00000483930.1	ENSG00000163131.10	752	532.33	0.00	0.00	0.00	0.00
ENST00000607427.1	ENSG00000163131.10	390	171.55	0.00	0.00	0.00	0.00
ENST00000382723.4	ENSG00000163132.6	1939	1719.26	111.00	1.57	1.31	100.00
ENST00000468421.1	ENSG00000163132.6	509	289.64	0.00	0.00	0.00	0.00
ENST00000295290.12	ENSG00000163138.18	1937	1717.26	15.04	0.21	0.18	0.92
ENST00000360916.9	ENSG00000163138.18	2073	1853.26	0.00	0.00	0.00	0.00
ENST00000444671.6	ENSG00000163138.18	1720	1500.26	17.39	0.28	0.24	1.21
ENST00000467997.6	ENSG00000163138.18	1373	1153.26	0.00	0.00	0.00	0.00
ENST00000471979.6	ENSG00000163138.18	1394	1174.26	43.28	0.89	0.75	3.85
ENST00000502374.5	ENSG00000163138.18	1034	814.26	2.18	0.07	0.05	0.28
ENST00000502938.5	ENSG00000163138.18	810	590.30	0.00	0.00	0.00	0.00
ENST00000503585.5	ENSG00000163138.18	1582	1362.26	75.51	1.34	1.12	5.79
ENST00000503747.5	ENSG00000163138.18	848	628.28	0.00	0.00	0.00	0.00
ENST00000504630.5	ENSG00000163138.18	620	400.44	0.00	0.00	0.00	0.00
ENST00000505160.1	ENSG00000163138.18	577	357.50	0.00	0.00	0.00	0.00
ENST00000506457.1	ENSG00000163138.18	223	28.15	0.00	0.00	0.00	0.00
ENST00000506552.1	ENSG00000163138.18	414	195.20	69.91	8.69	7.26	37.44
ENST00000506648.1	ENSG00000163138.18	577	357.50	31.42	2.13	1.78	9.19
ENST00000506702.5	ENSG00000163138.18	1233	1013.26	0.00	0.00	0.00	0.00
ENST00000506745.5	ENSG00000163138.18	681	461.38	2.47	0.13	0.11	0.56
ENST00000506951.5	ENSG00000163138.18	936	716.27	4.58	0.16	0.13	0.67
ENST00000507634.5	ENSG00000163138.18	1142	922.26	137.44	3.62	3.02	15.58
ENST00000508753.5	ENSG00000163138.18	497	277.68	2.49	0.22	0.18	0.94
ENST00000508952.5	ENSG00000163138.18	987	767.26	102.86	3.25	2.72	14.01
ENST00000509469.5	ENSG00000163138.18	580	360.50	0.00	0.00	0.00	0.00
ENST00000509625.1	ENSG00000163138.18	543	323.56	4.55	0.34	0.29	1.47
ENST00000510051.5	ENSG00000163138.18	981	761.26	33.20	1.06	0.88	4.56
ENST00000510700.5	ENSG00000163138.18	625	405.44	0.00	0.00	0.00	0.00
ENST00000511089.1	ENSG00000163138.18	647	427.41	9.00	0.51	0.43	2.20
ENST00000511160.5	ENSG00000163138.18	556	336.54	0.00	0.00	0.00	0.00
ENST00000513459.5	ENSG00000163138.18	1773	1553.26	0.00	0.00	0.00	0.00
ENST00000513590.5	ENSG00000163138.18	915	695.27	6.38	0.22	0.19	0.96
ENST00000513861.5	ENSG00000163138.18	564	344.52	0.00	0.00	0.00	0.00
ENST00000514292.5	ENSG00000163138.18	580	360.50	0.00	0.00	0.00	0.00
ENST00000514485.5	ENSG00000163138.18	860	640.28	2.29	0.09	0.07	0.37
ENST00000514663.5	ENSG00000163138.18	573	353.51	0.00	0.00	0.00	0.00
ENST00000515339.5	ENSG00000163138.18	543	323.56	0.00	0.00	0.00	0.00
ENST00000295294.11	ENSG00000163141.18	2336	2116.26	35.78	0.41	0.34	4.64
ENST00000361277.9	ENSG00000163141.18	1183	963.26	221.10	5.57	4.65	63.06
ENST00000368931.7	ENSG00000163141.18	2143	1923.26	226.12	2.85	2.38	32.30
ENST00000392802.3	ENSG00000163141.18	510	290.64	0.00	0.00	0.00	0.00
ENST00000485855.1	ENSG00000163141.18	982	762.26	0.00	0.00	0.00	0.00
ENST00000491386.1	ENSG00000163141.18	419	200.14	0.00	0.00	0.00	0.00
ENST00000295297.4	ENSG00000163145.12	4516	4296.26	8.86	0.05	0.04	0.22
ENST00000382383.7	ENSG00000163145.12	566	346.52	0.00	0.00	0.00	0.00
ENST00000397700.6	ENSG00000163145.12	583	363.49	2.24	0.15	0.13	0.66
ENST00000429690.5	ENSG00000163145.12	4464	4244.26	0.00	0.00	0.00	0.00
ENST00000444304.2	ENSG00000163145.12	1533	1313.26	1202.24	22.21	18.56	98.47
ENST00000510958.1	ENSG00000163145.12	562	342.53	0.00	0.00	0.00	0.00
ENST00000512144.1	ENSG00000163145.12	325	109.04	0.65	0.14	0.12	0.64
ENST00000368910.3	ENSG00000163154.5	1178	958.26	487.00	12.33	10.30	100.00
ENST00000368908.9	ENSG00000163155.11	2479	2259.26	91.83	0.99	0.82	14.47
ENST00000440902.2	ENSG00000163155.11	1003	783.26	188.17	5.83	4.87	85.53
ENST00000368902.1	ENSG00000163156.11	869	649.28	56.00	2.09	1.75	4.98
ENST00000368905.8	ENSG00000163156.11	2016	1796.26	15.48	0.21	0.17	0.50
ENST00000459799.1	ENSG00000163156.11	619	399.44	59.36	3.60	3.01	8.58
ENST00000461862.5	ENSG00000163156.11	1094	874.26	67.49	1.87	1.57	4.45
ENST00000471039.1	ENSG00000163156.11	618	398.45	5.50	0.33	0.28	0.80
ENST00000497147.1	ENSG00000163156.11	862	642.28	0.00	0.00	0.00	0.00
ENST00000602841.5	ENSG00000163156.11	749	529.33	740.18	33.92	28.35	80.70
ENST00000295314.8	ENSG00000163157.14	1267	1047.26	0.00	0.00	0.00	0.00
ENST00000441701.1	ENSG00000163157.14	493	273.69	0.00	0.00	0.00	0.00
ENST00000463543.5	ENSG00000163157.14	1183	963.26	1.77	0.04	0.04	76.04
ENST00000466891.5	ENSG00000163157.14	441	221.95	0.00	0.00	0.00	0.00
ENST00000488488.1	ENSG00000163157.14	613	393.45	0.23	0.01	0.01	23.96
ENST00000601585.1	ENSG00000163157.14	668	448.39	0.00	0.00	0.00	0.00
ENST00000354473.4	ENSG00000163159.11	1347	1127.26	537.57	11.57	9.67	22.38
ENST00000368892.8	ENSG00000163159.11	1527	1307.26	849.45	15.76	13.17	30.49
ENST00000463470.1	ENSG00000163159.11	277	66.57	0.00	0.00	0.00	0.00
ENST00000471423.1	ENSG00000163159.11	568	348.52	12.47	0.87	0.73	1.68
ENST00000491094.6	ENSG00000163159.11	4267	4047.26	0.00	0.00	0.00	0.00
ENST00000496809.5	ENSG00000163159.11	913	693.27	671.52	23.50	19.64	45.45
ENST00000285398.6	ENSG00000163161.12	2750	2530.26	3756.16	36.01	30.10	92.35
ENST00000426778.5	ENSG00000163161.12	2916	2696.26	14.95	0.13	0.11	0.34
ENST00000445889.5	ENSG00000163161.12	2920	2700.26	14.08	0.13	0.11	0.32
ENST00000456257.1	ENSG00000163161.12	563	343.53	8.51	0.60	0.50	1.54
ENST00000460485.1	ENSG00000163161.12	815	595.30	4.96	0.20	0.17	0.52
ENST00000462306.5	ENSG00000163161.12	963	743.26	13.72	0.45	0.37	1.15
ENST00000490062.1	ENSG00000163161.12	576	356.50	2.20	0.15	0.13	0.38
ENST00000491292.5	ENSG00000163161.12	4018	3798.26	62.80	0.40	0.34	1.03
ENST00000494464.5	ENSG00000163161.12	1367	1147.26	43.62	0.92	0.77	2.37
ENST00000295317.3	ENSG00000163162.8	2458	2238.26	1269.86	13.76	11.50	56.77
ENST00000424632.5	ENSG00000163162.8	2010	1790.26	5.89	0.08	0.07	0.33
ENST00000463726.1	ENSG00000163162.8	622	402.44	130.40	7.86	6.57	32.43
ENST00000478404.1	ENSG00000163162.8	997	777.26	7.01	0.22	0.18	0.90
ENST00000485752.1	ENSG00000163162.8	621	401.44	3.00	0.18	0.15	0.75
ENST00000490553.1	ENSG00000163162.8	592	372.48	32.83	2.14	1.79	8.82
ENST00000295321.8	ENSG00000163166.14	2958	2738.26	7844.27	69.50	58.08	84.88
ENST00000409725.1	ENSG00000163166.14	1080	860.26	0.00	0.00	0.00	0.00
ENST00000412979.1	ENSG00000163166.14	441	221.95	2.00	0.22	0.18	0.27
ENST00000436740.1	ENSG00000163166.14	608	388.46	0.00	0.00	0.00	0.00
ENST00000460511.5	ENSG00000163166.14	598	378.47	0.00	0.00	0.00	0.00
ENST00000478949.1	ENSG00000163166.14	567	347.52	0.00	0.00	0.00	0.00
ENST00000479083.1	ENSG00000163166.14	582	362.49	0.00	0.00	0.00	0.00
ENST00000483889.5	ENSG00000163166.14	588	368.49	0.00	0.00	0.00	0.00
ENST00000486662.1	ENSG00000163166.14	870	650.28	0.00	0.00	0.00	0.00
ENST00000495369.1	ENSG00000163166.14	811	591.30	0.00	0.00	0.00	0.00
ENST00000497888.1	ENSG00000163166.14	592	372.48	186.72	12.16	10.16	14.85
ENST00000637187.1	ENSG00000163166.14	1021	801.26	0.00	0.00	0.00	0.00
ENST00000295326.4	ENSG00000163170.11	444	224.93	394.27	42.52	35.54	37.98
ENST00000327428.9	ENSG00000163170.11	639	419.42	1083.59	62.68	52.38	55.98
ENST00000469676.1	ENSG00000163170.11	1436	1216.26	0.00	0.00	0.00	0.00
ENST00000477685.5	ENSG00000163170.11	667	447.39	123.18	6.68	5.58	5.97
ENST00000484655.1	ENSG00000163170.11	2982	2762.26	9.96	0.09	0.07	0.08
ENST00000295324.3	ENSG00000163171.7	5700	5480.26	703.39	3.11	2.60	9.60
ENST00000422687.1	ENSG00000163171.7	542	322.56	0.00	0.00	0.00	0.00
ENST00000453555.1	ENSG00000163171.7	953	733.27	0.00	0.00	0.00	0.00
ENST00000457889.1	ENSG00000163171.7	997	777.26	707.11	22.07	18.44	68.07
ENST00000494083.1	ENSG00000163171.7	3726	3506.26	0.00	0.00	0.00	0.00
ENST00000611976.1	ENSG00000163171.7	5124	4904.26	1463.50	7.24	6.05	22.33
ENST00000271638.2	ENSG00000163191.5	594	374.48	12146.00	786.85	657.61	100.00
ENST00000478109.1	ENSG00000163191.5	557	337.54	0.00	0.00	0.00	0.00
ENST00000368787.3	ENSG00000163202.4	613	393.45	2155.85	132.93	111.09	100.00
ENST00000368765.3	ENSG00000163206.5	775	555.31	0.00	0.00	0.00	0.00
ENST00000368764.3	ENSG00000163207.6	2153	1933.26	646.00	8.11	6.77	100.00
ENST00000295367.4	ENSG00000163209.14	878	658.28	0.00	0.00	0.00	0.00
ENST00000331860.7	ENSG00000163209.14	985	765.26	0.00	0.00	0.00	0.00
ENST00000443178.1	ENSG00000163209.14	622	402.44	2.00	0.12	0.10	100.00
ENST00000495845.1	ENSG00000163209.14	500	280.67	0.00	0.00	0.00	0.00
ENST00000442331.1	ENSG00000163214.20	455	235.86	3.00	0.31	0.26	0.37
ENST00000452978.5	ENSG00000163214.20	2559	2339.26	77.80	0.81	0.67	0.97
ENST00000457308.5	ENSG00000163214.20	4859	4639.26	4289.38	22.43	18.75	26.90
ENST00000474104.5	ENSG00000163214.20	4016	3796.26	16.02	0.10	0.09	0.12
ENST00000477981.1	ENSG00000163214.20	400	181.38	226.80	30.33	25.35	36.38
ENST00000479345.2	ENSG00000163214.20	1835	1615.26	0.00	0.00	0.00	0.00
ENST00000492042.1	ENSG00000163214.20	555	335.54	0.00	0.00	0.00	0.00
ENST00000497514.2	ENSG00000163214.20	584	364.49	20.87	1.39	1.16	1.67
ENST00000619207.1	ENSG00000163214.20	548	328.55	363.99	26.88	22.46	32.24
ENST00000620517.4	ENSG00000163214.20	4109	3889.26	26.49	0.17	0.14	0.20
ENST00000622155.4	ENSG00000163214.20	5519	5299.26	209.66	0.96	0.80	1.15
ENST00000360379.3	ENSG00000163216.6	682	462.38	624.73	32.78	27.39	100.00
ENST00000368756.1	ENSG00000163216.6	788	568.31	0.00	0.00	0.00	0.00
ENST00000368757.1	ENSG00000163216.6	800	580.30	0.00	0.00	0.00	0.00
ENST00000368758.3	ENSG00000163216.6	782	562.31	0.00	0.00	0.00	0.00
ENST00000295379.1	ENSG00000163217.1	1584	1364.26	0.00	0.00	0.00	0.00
ENST00000359650.9	ENSG00000163218.14	1834	1614.26	72.23	1.09	0.91	43.96
ENST00000368739.3	ENSG00000163218.14	2116	1896.26	0.00	0.00	0.00	0.00
ENST00000490266.1	ENSG00000163218.14	531	311.59	17.77	1.38	1.16	56.04
ENST00000409030.7	ENSG00000163219.11	2936	2716.26	86.15	0.77	0.64	10.42
ENST00000409202.7	ENSG00000163219.11	2945	2725.26	9.70	0.09	0.07	1.17
ENST00000409220.5	ENSG00000163219.11	2939	2719.26	0.00	0.00	0.00	0.00
ENST00000456116.6	ENSG00000163219.11	1000	780.26	5.09	0.16	0.13	2.14
ENST00000463061.1	ENSG00000163219.11	538	318.57	0.00	0.00	0.00	0.00
ENST00000463483.5	ENSG00000163219.11	1227	1007.26	0.00	0.00	0.00	0.00
ENST00000467265.5	ENSG00000163219.11	2247	2027.26	0.00	0.00	0.00	0.00
ENST00000473986.1	ENSG00000163219.11	1362	1142.26	3.78	0.08	0.07	1.09
ENST00000479844.1	ENSG00000163219.11	1933	1713.26	0.00	0.00	0.00	0.00
ENST00000481684.5	ENSG00000163219.11	908	688.27	0.00	0.00	0.00	0.00
ENST00000485573.5	ENSG00000163219.11	599	379.47	0.00	0.00	0.00	0.00
ENST00000485700.5	ENSG00000163219.11	841	621.29	0.00	0.00	0.00	0.00
ENST00000488795.1	ENSG00000163219.11	990	770.26	21.29	0.67	0.56	9.08
ENST00000491237.5	ENSG00000163219.11	582	362.49	0.00	0.00	0.00	0.00
ENST00000496266.1	ENSG00000163219.11	557	337.54	0.00	0.00	0.00	0.00
ENST00000497079.5	ENSG00000163219.11	1843	1623.26	178.09	2.66	2.22	36.03
ENST00000497259.5	ENSG00000163219.11	2096	1876.26	228.90	2.96	2.47	40.07
ENST00000368738.3	ENSG00000163220.10	577	357.50	4389.00	297.83	248.91	100.00
ENST00000368737.4	ENSG00000163221.8	518	298.62	22.00	1.79	1.49	100.00
ENST00000295400.10	ENSG00000163235.15	4310	4090.26	176.79	1.05	0.88	43.60
ENST00000394241.3	ENSG00000163235.15	568	348.52	0.00	0.00	0.00	0.00
ENST00000418333.6	ENSG00000163235.15	1225	1005.26	56.21	1.36	1.13	56.40
ENST00000419940.5	ENSG00000163235.15	681	461.38	0.00	0.00	0.00	0.00
ENST00000444975.5	ENSG00000163235.15	985	765.26	0.00	0.00	0.00	0.00
ENST00000445399.5	ENSG00000163235.15	812	592.30	0.00	0.00	0.00	0.00
ENST00000450929.5	ENSG00000163235.15	950	730.27	0.00	0.00	0.00	0.00
ENST00000460808.5	ENSG00000163235.15	470	250.78	0.00	0.00	0.00	0.00
ENST00000474101.1	ENSG00000163235.15	147	2.59	0.00	0.00	0.00	0.00
ENST00000368480.3	ENSG00000163239.12	1776	1556.26	66.32	1.03	0.86	77.05
ENST00000368482.8	ENSG00000163239.12	2331	2111.26	11.47	0.13	0.11	9.83
ENST00000462871.1	ENSG00000163239.12	489	269.71	1.23	0.11	0.09	8.27
ENST00000468714.5	ENSG00000163239.12	572	352.51	0.00	0.00	0.00	0.00
ENST00000479937.5	ENSG00000163239.12	1327	1107.26	2.97	0.07	0.05	4.85
ENST00000295414.7	ENSG00000163249.10	3767	3547.26	28.71	0.20	0.16	0.59
ENST00000339882.9	ENSG00000163249.10	2619	2399.26	48.84	0.49	0.41	1.48
ENST00000392209.7	ENSG00000163249.10	1952	1732.26	852.96	11.95	9.98	35.90
ENST00000420321.1	ENSG00000163249.10	602	382.47	146.77	9.31	7.78	27.97
ENST00000420822.1	ENSG00000163249.10	952	732.27	7.08	0.23	0.20	0.71
ENST00000452312.1	ENSG00000163249.10	709	489.36	164.29	8.14	6.81	24.47
ENST00000468768.1	ENSG00000163249.10	559	339.53	41.34	2.95	2.47	8.88
ENST00000581168.1	ENSG00000163249.10	75	0.00	0.00	0.00	0.00	0.00
ENST00000295417.3	ENSG00000163251.3	6708	6488.26	279.00	1.04	0.87	100.00
ENST00000282141.3	ENSG00000163254.4	629	409.43	0.00	0.00	0.00	0.00
ENST00000382247.5	ENSG00000163257.10	4548	4328.26	2470.23	13.85	11.57	91.70
ENST00000507731.1	ENSG00000163257.10	533	313.58	0.00	0.00	0.00	0.00
ENST00000507768.1	ENSG00000163257.10	757	537.32	27.77	1.25	1.05	8.30
ENST00000368525.3	ENSG00000163263.6	387	168.61	0.00	0.00	0.00	0.00
ENST00000295440.2	ENSG00000163273.3	500	280.67	15.80	1.37	1.14	27.37
ENST00000409852.1	ENSG00000163273.3	1051	831.26	124.20	3.62	3.03	72.63
ENST00000295448.7	ENSG00000163281.11	1930	1710.26	911.61	12.93	10.81	40.32
ENST00000507534.5	ENSG00000163281.11	1050	830.26	402.86	11.77	9.84	36.71
ENST00000507917.5	ENSG00000163281.11	2074	1854.26	218.68	2.86	2.39	8.92
ENST00000509756.1	ENSG00000163281.11	5382	5162.26	131.36	0.62	0.52	1.93
ENST00000511187.1	ENSG00000163281.11	1630	1410.26	161.36	2.78	2.32	8.66
ENST00000608855.1	ENSG00000163281.11	570	350.51	8.16	0.56	0.47	1.76
ENST00000609092.5	ENSG00000163281.11	484	264.72	5.97	0.55	0.46	1.70
ENST00000392027.2	ENSG00000163283.6	2971	2751.26	0.00	0.00	0.00	0.00
ENST00000474529.1	ENSG00000163283.6	660	440.40	0.00	0.00	0.00	0.00
ENST00000485563.1	ENSG00000163283.6	1242	1022.26	0.00	0.00	0.00	0.00
ENST00000295452.4	ENSG00000163285.7	6785	6565.26	0.00	0.00	0.00	0.00
ENST00000295453.7	ENSG00000163286.8	2493	2273.26	0.00	0.00	0.00	0.00
ENST00000295454.7	ENSG00000163288.13	2143	1923.26	0.00	0.00	0.00	0.00
ENST00000381582.3	ENSG00000163288.13	840	620.29	0.00	0.00	0.00	0.00
ENST00000509366.5	ENSG00000163288.13	605	385.46	0.00	0.00	0.00	0.00
ENST00000510909.1	ENSG00000163288.13	563	343.53	0.00	0.00	0.00	0.00
ENST00000513567.5	ENSG00000163288.13	576	356.50	0.00	0.00	0.00	0.00
ENST00000342820.10	ENSG00000163291.14	2153	1933.26	7.17	0.09	0.08	0.49
ENST00000395594.2	ENSG00000163291.14	3995	3775.26	173.91	1.12	0.93	6.09
ENST00000503343.5	ENSG00000163291.14	487	267.71	0.00	0.00	0.00	0.00
ENST00000505715.1	ENSG00000163291.14	520	300.61	2.05	0.17	0.14	0.90
ENST00000505735.1	ENSG00000163291.14	570	350.51	8.20	0.57	0.47	3.09
ENST00000508599.1	ENSG00000163291.14	549	329.55	0.00	0.00	0.00	0.00
ENST00000511594.5	ENSG00000163291.14	2288	2068.26	373.06	4.38	3.66	23.85
ENST00000512299.5	ENSG00000163291.14	597	377.47	0.00	0.00	0.00	0.00
ENST00000512733.5	ENSG00000163291.14	9811	9591.26	135.43	0.34	0.29	1.87
ENST00000512760.5	ENSG00000163291.14	1431	1211.26	10.13	0.20	0.17	1.11
ENST00000515541.1	ENSG00000163291.14	804	584.30	0.00	0.00	0.00	0.00
ENST00000515853.5	ENSG00000163291.14	3370	3150.26	1491.87	11.49	9.60	62.61
ENST00000295461.9	ENSG00000163293.11	5300	5080.26	198.72	0.95	0.79	30.12
ENST00000500571.2	ENSG00000163293.11	596	376.47	0.00	0.00	0.00	0.00
ENST00000508180.1	ENSG00000163293.11	708	488.36	0.00	0.00	0.00	0.00
ENST00000511123.1	ENSG00000163293.11	488	268.71	0.00	0.00	0.00	0.00
ENST00000511852.5	ENSG00000163293.11	884	664.27	60.28	2.20	1.84	69.88
ENST00000513724.1	ENSG00000163293.11	690	470.37	0.00	0.00	0.00	0.00
ENST00000295463.3	ENSG00000163295.4	2550	2330.26	0.00	0.00	0.00	0.00
ENST00000457560.1	ENSG00000163295.4	1882	1662.26	0.00	0.00	0.00	0.00
ENST00000307333.7	ENSG00000163297.16	1473	1253.26	0.00	0.00	0.00	0.00
ENST00000346652.10	ENSG00000163297.16	1343	1123.26	98.44	2.13	1.78	5.40
ENST00000403729.6	ENSG00000163297.16	8273	8053.26	1905.52	5.74	4.80	14.57
ENST00000404191.5	ENSG00000163297.16	1469	1249.26	113.80	2.21	1.85	5.61
ENST00000449651.5	ENSG00000163297.16	2026	1806.26	1202.12	16.15	13.49	40.97
ENST00000482406.1	ENSG00000163297.16	932	712.27	387.12	13.19	11.02	33.46
ENST00000491345.1	ENSG00000163297.16	557	337.54	0.00	0.00	0.00	0.00
ENST00000506286.1	ENSG00000163297.16	773	553.32	0.00	0.00	0.00	0.00
ENST00000514959.1	ENSG00000163297.16	579	359.50	0.00	0.00	0.00	0.00
ENST00000295488.7	ENSG00000163312.10	3579	3359.26	743.67	5.37	4.49	14.58
ENST00000440639.2	ENSG00000163312.10	744	524.33	492.15	22.77	19.03	61.81
ENST00000508591.5	ENSG00000163312.10	3429	3209.26	71.59	0.54	0.45	1.47
ENST00000510985.1	ENSG00000163312.10	3315	3095.26	822.61	6.45	5.39	17.50
ENST00000512539.1	ENSG00000163312.10	631	411.43	0.00	0.00	0.00	0.00
ENST00000515482.1	ENSG00000163312.10	574	354.51	24.99	1.71	1.43	4.64
ENST00000295491.8	ENSG00000163319.10	1643	1423.26	397.27	6.77	5.66	35.57
ENST00000505525.1	ENSG00000163319.10	442	222.94	35.22	3.83	3.20	20.13
ENST00000505719.1	ENSG00000163319.10	490	270.70	14.10	1.26	1.06	6.64
ENST00000507019.5	ENSG00000163319.10	666	446.39	41.32	2.25	1.88	11.79
ENST00000507349.5	ENSG00000163319.10	350	132.69	1.74	0.32	0.27	1.67
ENST00000509571.1	ENSG00000163319.10	442	222.94	0.00	0.00	0.00	0.00
ENST00000509970.5	ENSG00000163319.10	855	635.28	1.18	0.05	0.04	0.24
ENST00000512375.1	ENSG00000163319.10	2482	2262.26	26.49	0.28	0.24	1.49
ENST00000514581.1	ENSG00000163319.10	301	87.17	15.37	4.28	3.57	22.47
ENST00000309534.10	ENSG00000163320.10	4495	4275.26	2743.29	15.57	13.01	18.70
ENST00000398392.2	ENSG00000163320.10	5298	5078.26	505.25	2.41	2.02	2.90
ENST00000462901.5	ENSG00000163320.10	1063	843.26	1769.85	50.92	42.55	61.17
ENST00000467332.1	ENSG00000163320.10	556	336.54	0.00	0.00	0.00	0.00
ENST00000474441.1	ENSG00000163320.10	717	497.35	19.10	0.93	0.78	1.12
ENST00000482016.5	ENSG00000163320.10	1147	927.26	512.51	13.41	11.21	16.11
ENST00000321945.11	ENSG00000163322.13	4291	4071.26	164.11	0.98	0.82	4.41
ENST00000475656.6	ENSG00000163322.13	2718	2498.26	260.30	2.53	2.11	11.41
ENST00000503217.2	ENSG00000163322.13	595	375.48	14.81	0.96	0.80	4.32
ENST00000504777.1	ENSG00000163322.13	1898	1678.26	37.50	0.54	0.45	2.45
ENST00000505489.5	ENSG00000163322.13	847	627.28	17.99	0.70	0.58	3.14
ENST00000506553.5	ENSG00000163322.13	1869	1649.26	562.81	8.28	6.92	37.37
ENST00000511801.1	ENSG00000163322.13	682	462.38	155.80	8.17	6.83	36.90
ENST00000515303.2	ENSG00000163322.13	1732	1512.26	0.00	0.00	0.00	0.00
ENST00000611288.4	ENSG00000163322.13	655	435.40	0.00	0.00	0.00	0.00
ENST00000295500.8	ENSG00000163328.13	3930	3710.26	1622.68	10.61	8.87	91.06
ENST00000392551.6	ENSG00000163328.13	4876	4656.26	20.94	0.11	0.09	0.94
ENST00000392552.6	ENSG00000163328.13	6730	6510.26	184.24	0.69	0.57	5.89
ENST00000459996.1	ENSG00000163328.13	573	353.51	0.00	0.00	0.00	0.00
ENST00000497620.1	ENSG00000163328.13	323	107.18	0.00	0.00	0.00	0.00
ENST00000614352.4	ENSG00000163328.13	7321	7101.26	72.14	0.25	0.21	2.11
ENST00000309950.7	ENSG00000163331.10	552	332.54	1016.83	74.18	61.99	99.45
ENST00000343761.4	ENSG00000163331.10	598	378.47	0.00	0.00	0.00	0.00
ENST00000409042.5	ENSG00000163331.10	544	324.56	1.15	0.09	0.07	0.12
ENST00000619477.4	ENSG00000163331.10	867	647.28	0.00	0.00	0.00	0.00
ENST00000621326.4	ENSG00000163331.10	671	451.39	6.02	0.32	0.27	0.43
ENST00000368467.3	ENSG00000163344.5	1280	1060.26	969.00	22.17	18.53	100.00
ENST00000368460.7	ENSG00000163346.16	1175	955.26	14.34	0.36	0.30	3.50
ENST00000368463.7	ENSG00000163346.16	3212	2992.26	715.48	5.80	4.85	55.76
ENST00000368465.5	ENSG00000163346.16	3144	2924.26	467.31	3.88	3.24	37.26
ENST00000490230.1	ENSG00000163346.16	853	633.28	2.66	0.10	0.09	0.98
ENST00000493133.1	ENSG00000163346.16	707	487.36	5.22	0.26	0.22	2.50
ENST00000498553.5	ENSG00000163346.16	777	557.31	0.00	0.00	0.00	0.00
ENST00000295522.3	ENSG00000163347.5	3481	3261.26	960.16	7.14	5.97	39.31
ENST00000490800.1	ENSG00000163347.5	432	213.02	96.84	11.03	9.22	60.69
ENST00000368456.1	ENSG00000163348.3	1306	1086.26	0.00	0.00	0.00	0.00
ENST00000368457.2	ENSG00000163348.3	3146	2926.26	538.00	4.46	3.73	100.00
ENST00000483463.1	ENSG00000163348.3	594	374.48	0.00	0.00	0.00	0.00
ENST00000340480.8	ENSG00000163349.21	6997	6777.26	0.00	0.00	0.00	0.00
ENST00000361587.3	ENSG00000163349.21	5766	5546.26	782.64	3.42	2.86	12.42
ENST00000369553.5	ENSG00000163349.21	2883	2663.26	308.61	2.81	2.35	10.20
ENST00000369555.6	ENSG00000163349.21	3966	3746.26	1188.16	7.69	6.43	27.92
ENST00000369558.5	ENSG00000163349.21	8157	7937.26	3845.89	11.75	9.82	42.66
ENST00000369559.8	ENSG00000163349.21	3424	3204.26	94.94	0.72	0.60	2.61
ENST00000369561.8	ENSG00000163349.21	3777	3557.26	21.16	0.14	0.12	0.52
ENST00000426820.6	ENSG00000163349.21	4112	3892.26	0.00	0.00	0.00	0.00
ENST00000503968.1	ENSG00000163349.21	570	350.51	0.00	0.00	0.00	0.00
ENST00000514621.5	ENSG00000163349.21	574	354.51	0.00	0.00	0.00	0.00
ENST00000626993.2	ENSG00000163349.21	8016	7796.26	324.60	1.01	0.84	3.67
ENST00000368427.3	ENSG00000163352.5	649	429.41	1.00	0.06	0.05	28.09
ENST00000392487.1	ENSG00000163352.5	555	335.54	2.00	0.14	0.12	71.91
ENST00000368423.5	ENSG00000163354.14	2087	1867.26	1.78	0.02	0.02	39.17
ENST00000368424.3	ENSG00000163354.14	2392	2172.26	3.22	0.04	0.03	60.83
ENST00000467991.2	ENSG00000163354.14	587	367.49	0.00	0.00	0.00	0.00
ENST00000485982.5	ENSG00000163354.14	2494	2274.26	0.00	0.00	0.00	0.00
ENST00000498036.1	ENSG00000163354.14	524	304.60	0.00	0.00	0.00	0.00
ENST00000295542.5	ENSG00000163357.10	2279	2059.26	0.00	0.00	0.00	0.00
ENST00000368419.2	ENSG00000163357.10	2207	1987.26	0.00	0.00	0.00	0.00
ENST00000368420.1	ENSG00000163357.10	866	646.28	0.00	0.00	0.00	0.00
ENST00000423025.6	ENSG00000163357.10	2199	1979.26	0.00	0.00	0.00	0.00
ENST00000525273.5	ENSG00000163357.10	1895	1675.26	0.00	0.00	0.00	0.00
ENST00000295550.8	ENSG00000163359.15	10749	10529.26	1378.56	3.18	2.65	2.33
ENST00000347401.7	ENSG00000163359.15	8625	8405.26	514.86	1.49	1.24	1.09
ENST00000353578.8	ENSG00000163359.15	9963	9743.26	4376.20	10.90	9.11	8.00
ENST00000392003.6	ENSG00000163359.15	3464	3244.26	84.16	0.63	0.53	0.46
ENST00000392004.7	ENSG00000163359.15	4037	3817.26	0.00	0.00	0.00	0.00
ENST00000409809.5	ENSG00000163359.15	8916	8696.26	0.00	0.00	0.00	0.00
ENST00000433762.1	ENSG00000163359.15	2379	2159.26	1205.24	13.54	11.32	9.95
ENST00000468792.1	ENSG00000163359.15	329	112.78	182.24	39.20	32.76	28.80
ENST00000472056.5	ENSG00000163359.15	8628	8408.26	18604.16	53.68	44.86	39.43
ENST00000473258.1	ENSG00000163359.15	5433	5213.26	144.61	0.67	0.56	0.49
ENST00000491233.1	ENSG00000163359.15	652	432.41	0.00	0.00	0.00	0.00
ENST00000491769.1	ENSG00000163359.15	6731	6511.26	2058.80	7.67	6.41	5.64
ENST00000493475.2	ENSG00000163359.15	669	449.39	50.03	2.70	2.26	1.98
ENST00000493608.1	ENSG00000163359.15	742	522.33	53.14	2.47	2.06	1.81
ENST00000367342.8	ENSG00000163362.10	4298	4078.26	18.87	0.11	0.09	4.45
ENST00000413687.2	ENSG00000163362.10	2197	1977.26	0.00	0.00	0.00	0.00
ENST00000451872.6	ENSG00000163362.10	708	488.36	0.00	0.00	0.00	0.00
ENST00000465162.1	ENSG00000163362.10	1241	1021.26	0.00	0.00	0.00	0.00
ENST00000526172.1	ENSG00000163362.10	586	366.49	36.36	2.41	2.01	95.55
ENST00000531649.1	ENSG00000163362.10	554	334.54	0.00	0.00	0.00	0.00
ENST00000532631.5	ENSG00000163362.10	570	350.51	0.00	0.00	0.00	0.00
ENST00000295549.8	ENSG00000163364.9	1407	1187.26	75.00	1.53	1.28	100.00
ENST00000339037.3	ENSG00000163364.9	838	618.29	0.00	0.00	0.00	0.00
ENST00000295566.8	ENSG00000163374.19	2626	2406.26	699.68	7.05	5.90	11.90
ENST00000311573.9	ENSG00000163374.19	2682	2462.26	154.03	1.52	1.27	2.56
ENST00000347088.9	ENSG00000163374.19	2524	2304.26	1394.95	14.69	12.27	24.78
ENST00000354691.9	ENSG00000163374.19	2498	2278.26	23.70	0.25	0.21	0.43
ENST00000355499.8	ENSG00000163374.19	2663	2443.26	0.00	0.00	0.00	0.00
ENST00000359205.9	ENSG00000163374.19	2690	2470.26	166.73	1.64	1.37	2.76
ENST00000361140.8	ENSG00000163374.19	2701	2481.26	14.06	0.14	0.11	0.23
ENST00000361831.9	ENSG00000163374.19	2743	2523.26	0.00	0.00	0.00	0.00
ENST00000368330.6	ENSG00000163374.19	2555	2335.26	0.00	0.00	0.00	0.00
ENST00000368339.9	ENSG00000163374.19	3073	2853.26	0.00	0.00	0.00	0.00
ENST00000368340.9	ENSG00000163374.19	2927	2707.26	36.49	0.33	0.27	0.55
ENST00000404643.5	ENSG00000163374.19	2654	2434.26	1066.34	10.63	8.88	17.93
ENST00000405763.7	ENSG00000163374.19	2011	1791.26	767.43	10.39	8.69	17.54
ENST00000407221.5	ENSG00000163374.19	2705	2485.26	44.25	0.43	0.36	0.73
ENST00000436865.5	ENSG00000163374.19	2684	2464.26	33.29	0.33	0.27	0.55
ENST00000442834.6	ENSG00000163374.19	2508	2288.26	69.83	0.74	0.62	1.25
ENST00000443231.5	ENSG00000163374.19	932	712.27	23.25	0.79	0.66	1.34
ENST00000454523.5	ENSG00000163374.19	810	590.30	16.39	0.67	0.56	1.14
ENST00000466366.1	ENSG00000163374.19	374	155.90	0.00	0.00	0.00	0.00
ENST00000476027.5	ENSG00000163374.19	927	707.27	21.58	0.74	0.62	1.25
ENST00000476093.5	ENSG00000163374.19	1037	817.26	79.45	2.36	1.97	3.98
ENST00000477470.1	ENSG00000163374.19	680	460.38	28.43	1.50	1.25	2.53
ENST00000488784.5	ENSG00000163374.19	863	643.28	39.05	1.47	1.23	2.48
ENST00000493625.5	ENSG00000163374.19	958	738.26	84.89	2.79	2.33	4.71
ENST00000496324.5	ENSG00000163374.19	714	494.35	16.52	0.81	0.68	1.37
ENST00000417314.2	ENSG00000163376.11	4680	4460.26	148.49	0.81	0.67	74.93
ENST00000460576.5	ENSG00000163376.11	984	764.26	8.51	0.27	0.23	25.07
ENST00000460784.1	ENSG00000163376.11	557	337.54	0.00	0.00	0.00	0.00
ENST00000469661.1	ENSG00000163376.11	567	347.52	0.00	0.00	0.00	0.00
ENST00000484414.5	ENSG00000163376.11	568	348.52	0.00	0.00	0.00	0.00
ENST00000295569.11	ENSG00000163377.15	2292	2072.26	0.00	0.00	0.00	0.00
ENST00000495737.1	ENSG00000163377.15	602	382.47	0.00	0.00	0.00	0.00
ENST00000634242.1	ENSG00000163377.15	1300	1080.26	0.00	0.00	0.00	0.00
ENST00000295571.9	ENSG00000163378.13	4138	3918.26	597.71	3.70	3.09	3.46
ENST00000383701.7	ENSG00000163378.13	4731	4511.26	127.89	0.69	0.57	0.64
ENST00000403140.6	ENSG00000163378.13	2243	2023.26	346.48	4.15	3.47	3.89
ENST00000424374.5	ENSG00000163378.13	924	704.27	20.99	0.72	0.60	0.68
ENST00000456376.2	ENSG00000163378.13	736	516.34	12.00	0.56	0.47	0.53
ENST00000480846.1	ENSG00000163378.13	551	331.55	6.01	0.44	0.37	0.41
ENST00000496647.5	ENSG00000163378.13	3624	3404.26	1081.43	7.71	6.44	7.21
ENST00000540764.5	ENSG00000163378.13	1584	1364.26	3835.90	68.21	57.01	63.83
ENST00000540955.5	ENSG00000163378.13	1332	1112.26	0.00	0.00	0.00	0.00
ENST00000615922.1	ENSG00000163378.13	1931	1711.26	1458.59	20.68	17.28	19.35
ENST00000420581.6	ENSG00000163380.15	4086	3866.26	20.71	0.13	0.11	6.31
ENST00000475434.1	ENSG00000163380.15	2238	2018.26	0.00	0.00	0.00	0.00
ENST00000489031.5	ENSG00000163380.15	2221	2001.26	159.29	1.93	1.61	93.69
ENST00000368233.3	ENSG00000163382.11	1012	792.26	194.89	5.97	4.99	2.39
ENST00000368234.7	ENSG00000163382.11	901	681.27	7.88	0.28	0.23	0.11
ENST00000368235.7	ENSG00000163382.11	1125	905.26	5081.29	136.17	113.80	54.56
ENST00000467374.1	ENSG00000163382.11	779	559.31	58.53	2.54	2.12	1.02
ENST00000488840.1	ENSG00000163382.11	529	309.59	1335.41	104.64	87.45	41.92
ENST00000295588.8	ENSG00000163389.10	3533	3313.26	1937.27	14.18	11.85	64.12
ENST00000390401.2	ENSG00000163389.10	731	511.34	5.34	0.25	0.21	1.14
ENST00000460339.1	ENSG00000163389.10	589	369.48	0.00	0.00	0.00	0.00
ENST00000473648.1	ENSG00000163389.10	3598	3378.26	63.34	0.45	0.38	2.06
ENST00000476573.5	ENSG00000163389.10	567	347.52	0.00	0.00	0.00	0.00
ENST00000481043.1	ENSG00000163389.10	424	205.09	13.00	1.54	1.29	6.95
ENST00000486607.5	ENSG00000163389.10	1420	1200.26	210.38	4.25	3.55	19.22
ENST00000497447.5	ENSG00000163389.10	1361	1141.26	67.67	1.44	1.20	6.50
ENST00000369502.1	ENSG00000163393.12	1230	1010.26	47.72	1.15	0.96	42.56
ENST00000369503.8	ENSG00000163393.12	4720	4500.26	110.68	0.60	0.50	22.16
ENST00000481127.1	ENSG00000163393.12	490	270.70	10.60	0.95	0.79	35.28
ENST00000295589.3	ENSG00000163394.5	1720	1500.26	0.00	0.00	0.00	0.00
ENST00000295591.12	ENSG00000163395.16	4439	4219.26	0.00	0.00	0.00	0.00
ENST00000335211.8	ENSG00000163395.16	11810	11590.26	0.00	0.00	0.00	0.00
ENST00000412892.2	ENSG00000163395.16	3932	3712.26	0.00	0.00	0.00	0.00
ENST00000437879.6	ENSG00000163395.16	4085	3865.26	0.00	0.00	0.00	0.00
ENST00000444705.2	ENSG00000163395.16	666	446.39	0.00	0.00	0.00	0.00
ENST00000473483.1	ENSG00000163395.16	3588	3368.26	0.00	0.00	0.00	0.00
ENST00000295598.9	ENSG00000163399.15	3654	3434.26	11803.37	83.38	69.68	18.73
ENST00000369494.5	ENSG00000163399.15	698	478.37	0.00	0.00	0.00	0.00
ENST00000369496.8	ENSG00000163399.15	3572	3352.26	21163.63	153.16	128.00	34.40
ENST00000418797.5	ENSG00000163399.15	654	434.41	1.22	0.07	0.06	0.02
ENST00000440951.1	ENSG00000163399.15	579	359.50	1881.49	126.97	106.11	28.51
ENST00000463382.1	ENSG00000163399.15	584	364.49	9.84	0.66	0.55	0.15
ENST00000479960.1	ENSG00000163399.15	611	391.45	83.85	5.20	4.34	1.17
ENST00000488733.1	ENSG00000163399.15	1728	1508.26	26.14	0.42	0.35	0.09
ENST00000491156.1	ENSG00000163399.15	666	446.39	1376.41	74.80	62.52	16.80
ENST00000495965.1	ENSG00000163399.15	417	198.16	0.00	0.00	0.00	0.00
ENST00000537345.5	ENSG00000163399.15	3763	3543.26	92.73	0.63	0.53	0.14
ENST00000295605.6	ENSG00000163406.10	2379	2159.26	19.64	0.22	0.18	9.72
ENST00000465060.1	ENSG00000163406.10	586	366.49	0.00	0.00	0.00	0.00
ENST00000469013.1	ENSG00000163406.10	572	352.51	23.04	1.59	1.33	69.86
ENST00000469422.1	ENSG00000163406.10	562	342.53	6.09	0.43	0.36	19.00
ENST00000489711.5	ENSG00000163406.10	5673	5453.26	7.23	0.03	0.03	1.42
ENST00000489886.1	ENSG00000163406.10	546	326.56	0.00	0.00	0.00	0.00
ENST00000489957.1	ENSG00000163406.10	299	85.40	0.00	0.00	0.00	0.00
ENST00000295612.7	ENSG00000163412.12	2764	2544.26	221.46	2.11	1.76	67.95
ENST00000389826.7	ENSG00000163412.12	6083	5863.26	61.95	0.26	0.21	8.25
ENST00000421769.6	ENSG00000163412.12	777	557.31	0.00	0.00	0.00	0.00
ENST00000425534.7	ENSG00000163412.12	9949	9729.26	0.00	0.00	0.00	0.00
ENST00000448225.5	ENSG00000163412.12	6209	5989.26	0.00	0.00	0.00	0.00
ENST00000468147.5	ENSG00000163412.12	567	347.52	10.59	0.74	0.62	23.80
ENST00000469524.1	ENSG00000163412.12	519	299.62	0.00	0.00	0.00	0.00
ENST00000481525.5	ENSG00000163412.12	531	311.59	0.00	0.00	0.00	0.00
ENST00000496214.6	ENSG00000163412.12	613	393.45	0.00	0.00	0.00	0.00
ENST00000497838.5	ENSG00000163412.12	693	473.37	0.00	0.00	0.00	0.00
ENST00000295619.3	ENSG00000163421.8	1022	802.26	0.00	0.00	0.00	0.00
ENST00000353065.7	ENSG00000163421.8	1549	1329.26	2.00	0.04	0.03	100.00
ENST00000295622.5	ENSG00000163424.8	1814	1594.26	4.17	0.06	0.05	31.81
ENST00000460150.1	ENSG00000163424.8	1438	1218.26	6.83	0.14	0.11	68.19
ENST00000473121.1	ENSG00000163424.8	1072	852.26	0.00	0.00	0.00	0.00
ENST00000492792.1	ENSG00000163424.8	688	468.37	0.00	0.00	0.00	0.00
ENST00000494105.2	ENSG00000163424.8	1858	1638.26	0.00	0.00	0.00	0.00
ENST00000295628.3	ENSG00000163428.3	7903	7683.26	1189.00	3.75	3.14	100.00
ENST00000295633.7	ENSG00000163430.10	5943	5723.26	4616.81	19.57	16.36	7.05
ENST00000424703.6	ENSG00000163430.10	1396	1176.26	2953.96	60.92	50.92	21.95
ENST00000464690.5	ENSG00000163430.10	1423	1203.26	236.74	4.77	3.99	1.72
ENST00000467994.1	ENSG00000163430.10	482	262.73	0.00	0.00	0.00	0.00
ENST00000468098.1	ENSG00000163430.10	583	363.49	105.26	7.03	5.87	2.53
ENST00000469005.1	ENSG00000163430.10	565	345.52	1769.07	124.21	103.81	44.74
ENST00000472536.5	ENSG00000163430.10	540	320.57	0.00	0.00	0.00	0.00
ENST00000480823.1	ENSG00000163430.10	807	587.30	1343.47	55.49	46.38	19.99
ENST00000485968.5	ENSG00000163430.10	677	457.38	0.00	0.00	0.00	0.00
ENST00000488318.1	ENSG00000163430.10	313	97.98	22.69	5.62	4.70	2.02
ENST00000637333.1	ENSG00000163430.10	62	0.00	0.00	0.00	0.00	0.00
ENST00000367288.4	ENSG00000163431.12	3970	3750.26	769.00	4.97	4.16	100.00
ENST00000616739.1	ENSG00000163431.12	3058	2838.26	0.00	0.00	0.00	0.00
ENST00000359651.7	ENSG00000163435.15	4994	4774.26	0.00	0.00	0.00	0.00
ENST00000367283.7	ENSG00000163435.15	2044	1824.26	0.00	0.00	0.00	0.00
ENST00000367284.9	ENSG00000163435.15	3179	2959.26	0.00	0.00	0.00	0.00
ENST00000446188.1	ENSG00000163435.15	769	549.32	1.00	0.04	0.04	7.30
ENST00000470384.1	ENSG00000163435.15	500	280.67	1.00	0.09	0.07	14.28
ENST00000475698.1	ENSG00000163435.15	833	613.29	12.00	0.47	0.40	78.42
ENST00000479874.1	ENSG00000163435.15	330	113.72	0.00	0.00	0.00	0.00
ENST00000490203.5	ENSG00000163435.15	885	665.27	0.00	0.00	0.00	0.00
ENST00000495848.1	ENSG00000163435.15	899	679.27	0.00	0.00	0.00	0.00
ENST00000498017.1	ENSG00000163435.15	762	542.32	0.00	0.00	0.00	0.00
ENST00000295645.8	ENSG00000163440.11	861	641.28	0.00	0.00	0.00	0.00
ENST00000367242.3	ENSG00000163444.11	3019	2799.26	9038.31	78.33	65.46	84.65
ENST00000463015.1	ENSG00000163444.11	755	535.33	15.19	0.69	0.58	0.74
ENST00000468449.5	ENSG00000163444.11	763	543.32	121.92	5.44	4.55	5.88
ENST00000488097.2	ENSG00000163444.11	555	335.54	61.23	4.43	3.70	4.78
ENST00000543891.5	ENSG00000163444.11	924	704.27	105.88	3.65	3.05	3.94
ENST00000295658.8	ENSG00000163449.10	3342	3122.26	429.00	3.33	2.79	100.00
ENST00000406027.2	ENSG00000163449.10	3174	2954.26	0.00	0.00	0.00	0.00
ENST00000433112.5	ENSG00000163449.10	584	364.49	0.00	0.00	0.00	0.00
ENST00000437356.6	ENSG00000163449.10	1634	1414.26	0.00	0.00	0.00	0.00
ENST00000454545.5	ENSG00000163449.10	3460	3240.26	0.00	0.00	0.00	0.00
ENST00000455479.5	ENSG00000163449.10	578	358.50	0.00	0.00	0.00	0.00
ENST00000295666.6	ENSG00000163453.11	1427	1207.26	9465.36	190.20	158.96	36.85
ENST00000512512.3	ENSG00000163453.11	1033	813.26	9282.99	276.91	231.43	53.65
ENST00000514062.2	ENSG00000163453.11	1251	1031.26	2084.94	49.05	40.99	9.50
ENST00000334634.8	ENSG00000163462.17	3061	2841.26	25.97	0.22	0.19	62.45
ENST00000368382.5	ENSG00000163462.17	3127	2907.26	0.00	0.00	0.00	0.00
ENST00000368383.7	ENSG00000163462.17	2666	2446.26	0.00	0.00	0.00	0.00
ENST00000368385.8	ENSG00000163462.17	1864	1644.26	9.03	0.13	0.11	37.55
ENST00000392451.6	ENSG00000163462.17	3195	2975.26	0.00	0.00	0.00	0.00
ENST00000464760.5	ENSG00000163462.17	1042	822.26	0.00	0.00	0.00	0.00
ENST00000468878.1	ENSG00000163462.17	3318	3098.26	0.00	0.00	0.00	0.00
ENST00000474430.5	ENSG00000163462.17	2704	2484.26	0.00	0.00	0.00	0.00
ENST00000543729.5	ENSG00000163462.17	1703	1483.26	0.00	0.00	0.00	0.00
ENST00000545012.5	ENSG00000163462.17	2979	2759.26	0.00	0.00	0.00	0.00
ENST00000611379.1	ENSG00000163462.17	3082	2862.26	0.00	0.00	0.00	0.00
ENST00000295682.4	ENSG00000163463.11	552	332.54	582.86	42.52	35.54	66.25
ENST00000461136.5	ENSG00000163463.11	271	61.69	0.00	0.00	0.00	0.00
ENST00000463527.5	ENSG00000163463.11	463	243.82	2.46	0.25	0.20	0.38
ENST00000471891.5	ENSG00000163463.11	578	358.50	103.59	7.01	5.86	10.92
ENST00000482246.5	ENSG00000163463.11	414	195.20	16.75	2.08	1.74	3.24
ENST00000487350.5	ENSG00000163463.11	785	565.31	75.94	3.26	2.72	5.08
ENST00000490672.1	ENSG00000163463.11	3264	3044.26	47.96	0.38	0.32	0.60
ENST00000491084.5	ENSG00000163463.11	598	378.47	28.49	1.83	1.53	2.85
ENST00000492892.1	ENSG00000163463.11	430	211.04	8.67	1.00	0.83	1.55
ENST00000497317.5	ENSG00000163463.11	477	257.75	62.27	5.86	4.90	9.13
ENST00000295683.2	ENSG00000163464.7	2488	2268.26	2.00	0.02	0.02	100.00
ENST00000295685.14	ENSG00000163466.15	1605	1385.26	1054.30	18.46	15.43	3.15
ENST00000315717.9	ENSG00000163466.15	1505	1285.26	21654.16	408.73	341.59	69.80
ENST00000414983.5	ENSG00000163466.15	713	493.35	1.51	0.07	0.06	0.01
ENST00000420104.5	ENSG00000163466.15	482	262.73	0.00	0.00	0.00	0.00
ENST00000420201.5	ENSG00000163466.15	732	512.34	0.00	0.00	0.00	0.00
ENST00000456575.1	ENSG00000163466.15	644	424.42	27.88	1.59	1.33	0.27
ENST00000462034.1	ENSG00000163466.15	304	89.85	254.84	68.81	57.50	11.75
ENST00000465395.5	ENSG00000163466.15	816	596.30	324.81	13.21	11.04	2.26
ENST00000470146.5	ENSG00000163466.15	2226	2006.26	479.81	5.80	4.85	0.99
ENST00000471355.5	ENSG00000163466.15	602	382.47	17.04	1.08	0.90	0.18
ENST00000472753.1	ENSG00000163466.15	503	283.66	0.00	0.00	0.00	0.00
ENST00000477992.1	ENSG00000163466.15	2221	2001.26	4.21	0.05	0.04	0.01
ENST00000478612.5	ENSG00000163466.15	528	308.59	0.00	0.00	0.00	0.00
ENST00000480062.5	ENSG00000163466.15	508	288.65	4.26	0.36	0.30	0.06
ENST00000484961.1	ENSG00000163466.15	722	502.35	0.00	0.00	0.00	0.00
ENST00000487321.1	ENSG00000163466.15	550	330.55	869.61	63.82	53.34	10.90
ENST00000489598.5	ENSG00000163466.15	1039	819.26	121.58	3.60	3.01	0.61
ENST00000491780.5	ENSG00000163466.15	577	357.50	0.00	0.00	0.00	0.00
ENST00000368251.1	ENSG00000163467.11	438	218.97	0.00	0.00	0.00	0.00
ENST00000368252.5	ENSG00000163467.11	491	271.70	0.00	0.00	0.00	0.00
ENST00000368253.6	ENSG00000163467.11	512	292.64	0.00	0.00	0.00	0.00
ENST00000368254.5	ENSG00000163467.11	598	378.47	1.00	0.06	0.05	100.00
ENST00000368255.7	ENSG00000163467.11	751	531.33	0.00	0.00	0.00	0.00
ENST00000466306.5	ENSG00000163467.11	477	257.75	0.00	0.00	0.00	0.00
ENST00000470342.5	ENSG00000163467.11	601	381.47	0.00	0.00	0.00	0.00
ENST00000481479.5	ENSG00000163467.11	741	521.33	0.00	0.00	0.00	0.00
ENST00000295688.7	ENSG00000163468.14	2150	1930.26	3139.66	39.46	32.98	19.20
ENST00000368256.3	ENSG00000163468.14	1063	843.26	0.00	0.00	0.00	0.00
ENST00000368258.7	ENSG00000163468.14	1885	1665.26	6307.93	91.89	76.80	44.72
ENST00000368259.6	ENSG00000163468.14	1815	1595.26	4590.03	69.80	58.34	33.97
ENST00000368261.7	ENSG00000163468.14	863	643.28	0.00	0.00	0.00	0.00
ENST00000368262.7	ENSG00000163468.14	2048	1828.26	0.00	0.00	0.00	0.00
ENST00000413555.5	ENSG00000163468.14	842	622.29	0.00	0.00	0.00	0.00
ENST00000415548.1	ENSG00000163468.14	513	293.63	0.00	0.00	0.00	0.00
ENST00000446905.5	ENSG00000163468.14	593	373.48	0.00	0.00	0.00	0.00
ENST00000463132.5	ENSG00000163468.14	610	390.46	0.00	0.00	0.00	0.00
ENST00000472765.6	ENSG00000163468.14	1858	1638.26	0.00	0.00	0.00	0.00
ENST00000478640.6	ENSG00000163468.14	583	363.49	0.00	0.00	0.00	0.00
ENST00000489870.1	ENSG00000163468.14	827	607.29	3.00	0.12	0.10	0.06
ENST00000490221.5	ENSG00000163468.14	696	476.37	76.90	3.92	3.27	1.91
ENST00000496684.6	ENSG00000163468.14	748	528.33	6.47	0.30	0.25	0.14
ENST00000533194.5	ENSG00000163468.14	581	361.50	0.00	0.00	0.00	0.00
ENST00000295694.9	ENSG00000163472.18	2191	1971.26	28.75	0.35	0.30	18.38
ENST00000357501.6	ENSG00000163472.18	975	755.26	29.18	0.94	0.78	48.69
ENST00000405535.2	ENSG00000163472.18	2201	1981.26	0.00	0.00	0.00	0.00
ENST00000456810.1	ENSG00000163472.18	524	304.60	0.00	0.00	0.00	0.00
ENST00000463670.5	ENSG00000163472.18	1947	1727.26	0.00	0.00	0.00	0.00
ENST00000485135.1	ENSG00000163472.18	975	755.26	0.00	0.00	0.00	0.00
ENST00000495881.1	ENSG00000163472.18	2442	2222.26	58.08	0.63	0.53	32.93
ENST00000295702.8	ENSG00000163479.13	1116	896.26	3681.59	99.65	83.28	46.41
ENST00000368311.5	ENSG00000163479.13	5166	4946.26	22.86	0.11	0.09	0.05
ENST00000466905.4	ENSG00000163479.13	666	446.39	0.00	0.00	0.00	0.00
ENST00000467041.1	ENSG00000163479.13	577	357.50	0.00	0.00	0.00	0.00
ENST00000472467.1	ENSG00000163479.13	1833	1613.26	0.00	0.00	0.00	0.00
ENST00000472898.5	ENSG00000163479.13	711	491.36	18.13	0.89	0.75	0.42
ENST00000473699.5	ENSG00000163479.13	1027	807.26	0.00	0.00	0.00	0.00
ENST00000474377.5	ENSG00000163479.13	639	419.42	0.00	0.00	0.00	0.00
ENST00000480176.5	ENSG00000163479.13	1040	820.26	269.50	7.97	6.66	3.71
ENST00000480567.5	ENSG00000163479.13	895	675.27	2.06	0.07	0.06	0.03
ENST00000484320.6	ENSG00000163479.13	1148	928.26	88.84	2.32	1.94	1.08
ENST00000488179.6	ENSG00000163479.13	1712	1492.26	72.04	1.17	0.98	0.55
ENST00000496742.5	ENSG00000163479.13	825	605.29	2400.15	96.20	80.40	44.80
ENST00000526212.2	ENSG00000163479.13	351	133.65	0.00	0.00	0.00	0.00
ENST00000529008.5	ENSG00000163479.13	849	629.28	83.46	3.22	2.69	1.50
ENST00000531790.5	ENSG00000163479.13	476	256.76	0.00	0.00	0.00	0.00
ENST00000531917.5	ENSG00000163479.13	555	335.54	0.00	0.00	0.00	0.00
ENST00000532074.5	ENSG00000163479.13	1008	788.26	101.39	3.12	2.61	1.45
ENST00000295704.6	ENSG00000163481.7	1914	1694.26	1160.75	16.62	13.89	35.94
ENST00000423170.1	ENSG00000163481.7	624	404.44	0.00	0.00	0.00	0.00
ENST00000463188.5	ENSG00000163481.7	752	532.33	52.18	2.38	1.99	5.14
ENST00000473034.5	ENSG00000163481.7	1807	1587.26	1362.36	20.82	17.40	45.03
ENST00000474339.1	ENSG00000163481.7	532	312.59	82.71	6.42	5.36	13.88
ENST00000497832.1	ENSG00000163481.7	385	166.65	0.00	0.00	0.00	0.00
ENST00000295709.7	ENSG00000163482.11	4933	4713.26	121.95	0.63	0.52	3.49
ENST00000392105.7	ENSG00000163482.11	4821	4601.26	29.98	0.16	0.13	0.88
ENST00000414413.5	ENSG00000163482.11	563	343.53	6.66	0.47	0.39	2.61
ENST00000419433.1	ENSG00000163482.11	2093	1873.26	8.65	0.11	0.09	0.62
ENST00000422778.1	ENSG00000163482.11	586	366.49	0.00	0.00	0.00	0.00
ENST00000424080.1	ENSG00000163482.11	878	658.28	145.14	5.35	4.47	29.71
ENST00000440309.5	ENSG00000163482.11	4721	4501.26	166.64	0.90	0.75	4.99
ENST00000455724.5	ENSG00000163482.11	583	363.49	2.16	0.14	0.12	0.80
ENST00000462031.1	ENSG00000163482.11	582	362.49	102.24	6.84	5.72	38.00
ENST00000468026.1	ENSG00000163482.11	558	338.53	3.89	0.28	0.23	1.55
ENST00000470568.1	ENSG00000163482.11	580	360.50	2.14	0.14	0.12	0.80
ENST00000473557.1	ENSG00000163482.11	572	352.51	6.83	0.47	0.39	2.61
ENST00000473681.1	ENSG00000163482.11	546	326.56	10.05	0.75	0.62	4.15
ENST00000480709.1	ENSG00000163482.11	652	432.41	14.41	0.81	0.68	4.49
ENST00000486644.1	ENSG00000163482.11	730	510.34	2.17	0.10	0.09	0.57
ENST00000492486.5	ENSG00000163482.11	592	372.48	13.09	0.85	0.71	4.74
ENST00000309502.7	ENSG00000163485.15	2896	2676.26	9.76	0.09	0.07	4.64
ENST00000337894.8	ENSG00000163485.15	2919	2699.26	0.00	0.00	0.00	0.00
ENST00000367235.1	ENSG00000163485.15	2219	1999.26	10.42	0.13	0.11	6.62
ENST00000367236.8	ENSG00000163485.15	3407	3187.26	0.00	0.00	0.00	0.00
ENST00000464019.1	ENSG00000163485.15	751	531.33	36.08	1.65	1.38	86.29
ENST00000467253.1	ENSG00000163485.15	968	748.26	0.00	0.00	0.00	0.00
ENST00000472535.1	ENSG00000163485.15	1636	1416.26	2.74	0.05	0.04	2.46
ENST00000618295.1	ENSG00000163485.15	862	642.28	0.00	0.00	0.00	0.00
ENST00000295720.10	ENSG00000163491.16	2871	2651.26	6.31	0.06	0.05	2.43
ENST00000341435.9	ENSG00000163491.16	2638	2418.26	27.23	0.27	0.23	11.52
ENST00000383770.4	ENSG00000163491.16	1257	1037.26	3.58	0.08	0.07	3.53
ENST00000383771.8	ENSG00000163491.16	2023	1803.26	0.00	0.00	0.00	0.00
ENST00000424275.1	ENSG00000163491.16	743	523.33	0.00	0.00	0.00	0.00
ENST00000429845.6	ENSG00000163491.16	4250	4030.26	99.23	0.60	0.50	25.19
ENST00000435584.5	ENSG00000163491.16	652	432.41	0.00	0.00	0.00	0.00
ENST00000435750.1	ENSG00000163491.16	671	451.39	17.84	0.96	0.80	40.43
ENST00000460447.1	ENSG00000163491.16	654	434.41	0.00	0.00	0.00	0.00
ENST00000474938.1	ENSG00000163491.16	451	231.88	0.00	0.00	0.00	0.00
ENST00000491627.1	ENSG00000163491.16	3713	3493.26	0.00	0.00	0.00	0.00
ENST00000498182.5	ENSG00000163491.16	858	638.28	0.00	0.00	0.00	0.00
ENST00000574215.5	ENSG00000163491.16	1601	1381.26	22.81	0.40	0.33	16.90
ENST00000343876.6	ENSG00000163492.14	3795	3575.26	177.49	1.20	1.01	21.46
ENST00000409284.1	ENSG00000163492.14	6960	6740.26	1.52	0.01	0.00	0.10
ENST00000443758.5	ENSG00000163492.14	2987	2767.26	428.30	3.75	3.14	66.90
ENST00000446116.5	ENSG00000163492.14	2029	1809.26	15.66	0.21	0.18	3.74
ENST00000472828.1	ENSG00000163492.14	771	551.32	0.00	0.00	0.00	0.00
ENST00000480419.1	ENSG00000163492.14	2328	2108.26	38.04	0.44	0.37	7.80
ENST00000498142.1	ENSG00000163492.14	406	187.30	0.00	0.00	0.00	0.00
ENST00000295727.1	ENSG00000163497.2	1879	1659.26	0.00	0.00	0.00	0.00
ENST00000470119.1	ENSG00000163497.2	544	324.56	0.00	0.00	0.00	0.00
ENST00000295728.6	ENSG00000163499.11	893	673.27	0.00	0.00	0.00	0.00
ENST00000392096.6	ENSG00000163499.11	708	488.36	0.00	0.00	0.00	0.00
ENST00000453769.1	ENSG00000163499.11	493	273.69	0.00	0.00	0.00	0.00
ENST00000487181.1	ENSG00000163499.11	437	217.98	0.00	0.00	0.00	0.00
ENST00000490678.1	ENSG00000163499.11	560	340.53	0.00	0.00	0.00	0.00
ENST00000496566.5	ENSG00000163499.11	566	346.52	0.00	0.00	0.00	0.00
ENST00000295731.6	ENSG00000163501.6	2023	1803.26	0.00	0.00	0.00	0.00
ENST00000295746.12	ENSG00000163507.13	4075	3855.26	0.00	0.00	0.00	0.00
ENST00000461666.1	ENSG00000163507.13	511	291.64	1.10	0.09	0.08	0.50
ENST00000468953.1	ENSG00000163507.13	654	434.41	0.00	0.00	0.00	0.00
ENST00000481530.5	ENSG00000163507.13	2764	2544.26	1161.00	11.07	9.25	60.78
ENST00000487834.5	ENSG00000163507.13	2014	1794.26	14.94	0.20	0.17	1.11
ENST00000491772.5	ENSG00000163507.13	3877	3657.26	36.95	0.25	0.20	1.35
ENST00000619684.4	ENSG00000163507.13	2839	2619.26	713.01	6.60	5.52	36.26
ENST00000625495.1	ENSG00000163507.13	147	2.59	0.00	0.00	0.00	0.00
ENST00000295743.8	ENSG00000163508.12	3386	3166.26	38.28	0.29	0.25	3.45
ENST00000449599.3	ENSG00000163508.12	2829	2609.26	881.72	8.20	6.85	96.55
ENST00000461503.2	ENSG00000163508.12	2080	1860.26	0.00	0.00	0.00	0.00
ENST00000404136.2	ENSG00000163510.13	2392	2172.26	1372.78	15.33	12.81	42.02
ENST00000410053.7	ENSG00000163510.13	3280	3060.26	2668.22	21.15	17.68	57.98
ENST00000295748.7	ENSG00000163512.13	3127	2907.26	1933.96	16.14	13.49	10.20
ENST00000334100.10	ENSG00000163512.13	943	723.27	708.78	23.77	19.87	15.02
ENST00000414162.5	ENSG00000163512.13	1061	841.26	39.73	1.15	0.96	0.72
ENST00000415852.1	ENSG00000163512.13	608	388.46	0.00	0.00	0.00	0.00
ENST00000420543.6	ENSG00000163512.13	1366	1146.26	944.22	19.98	16.70	12.63
ENST00000429369.5	ENSG00000163512.13	439	219.96	0.00	0.00	0.00	0.00
ENST00000457172.5	ENSG00000163512.13	1136	916.26	0.00	0.00	0.00	0.00
ENST00000462936.1	ENSG00000163512.13	283	71.58	95.62	32.41	27.09	20.48
ENST00000463512.5	ENSG00000163512.13	1485	1265.26	303.31	5.82	4.86	3.67
ENST00000470234.1	ENSG00000163512.13	329	112.78	24.59	5.29	4.42	3.34
ENST00000476174.2	ENSG00000163512.13	439	219.96	421.97	46.54	38.89	29.40
ENST00000479665.5	ENSG00000163512.13	4706	4486.26	0.00	0.00	0.00	0.00
ENST00000488978.1	ENSG00000163512.13	710	490.36	73.21	3.62	3.03	2.29
ENST00000492044.6	ENSG00000163512.13	544	324.56	47.57	3.56	2.97	2.25
ENST00000295754.9	ENSG00000163513.17	4621	4401.26	4475.86	24.67	20.62	26.52
ENST00000359013.4	ENSG00000163513.17	4605	4385.26	12357.14	68.36	57.13	73.48
ENST00000295755.6	ENSG00000163515.6	676	456.38	0.00	0.00	0.00	0.00
ENST00000482939.1	ENSG00000163515.6	511	291.64	0.00	0.00	0.00	0.00
ENST00000323348.9	ENSG00000163516.13	2579	2359.26	12.56	0.13	0.11	0.76
ENST00000409849.5	ENSG00000163516.13	2155	1935.26	346.65	4.35	3.63	25.59
ENST00000410034.7	ENSG00000163516.13	2486	2266.26	0.00	0.00	0.00	0.00
ENST00000416565.1	ENSG00000163516.13	552	332.54	0.00	0.00	0.00	0.00
ENST00000435521.5	ENSG00000163516.13	576	356.50	0.00	0.00	0.00	0.00
ENST00000436226.1	ENSG00000163516.13	571	351.51	17.55	1.21	1.01	7.13
ENST00000447157.5	ENSG00000163516.13	537	317.57	0.00	0.00	0.00	0.00
ENST00000453432.5	ENSG00000163516.13	511	291.64	0.00	0.00	0.00	0.00
ENST00000460966.1	ENSG00000163516.13	873	653.28	86.80	3.22	2.69	18.98
ENST00000461731.5	ENSG00000163516.13	1566	1346.26	0.00	0.00	0.00	0.00
ENST00000463792.5	ENSG00000163516.13	3245	3025.26	171.57	1.38	1.15	8.10
ENST00000464763.5	ENSG00000163516.13	647	427.41	51.75	2.94	2.45	17.30
ENST00000465550.5	ENSG00000163516.13	2793	2573.26	0.00	0.00	0.00	0.00
ENST00000467884.5	ENSG00000163516.13	1090	870.26	1.88	0.05	0.04	0.31
ENST00000468387.1	ENSG00000163516.13	561	341.53	3.26	0.23	0.19	1.37
ENST00000474225.5	ENSG00000163516.13	900	680.27	5.25	0.19	0.16	1.10
ENST00000475202.5	ENSG00000163516.13	576	356.50	0.00	0.00	0.00	0.00
ENST00000477479.5	ENSG00000163516.13	2940	2720.26	0.00	0.00	0.00	0.00
ENST00000483188.1	ENSG00000163516.13	529	309.59	19.84	1.55	1.30	9.16
ENST00000486203.5	ENSG00000163516.13	993	773.26	0.00	0.00	0.00	0.00
ENST00000489580.1	ENSG00000163516.13	570	350.51	0.00	0.00	0.00	0.00
ENST00000490526.1	ENSG00000163516.13	516	296.62	1.04	0.08	0.07	0.50
ENST00000491181.5	ENSG00000163516.13	623	403.44	3.47	0.21	0.17	1.23
ENST00000493563.1	ENSG00000163516.13	571	351.51	9.85	0.68	0.57	4.00
ENST00000494886.1	ENSG00000163516.13	588	368.49	11.52	0.76	0.63	4.46
ENST00000496346.5	ENSG00000163516.13	1290	1070.26	0.00	0.00	0.00	0.00
ENST00000295757.7	ENSG00000163517.14	2960	2740.26	0.00	0.00	0.00	0.00
ENST00000402259.5	ENSG00000163517.14	1000	780.26	8.95	0.28	0.23	8.39
ENST00000402271.5	ENSG00000163517.14	1018	798.26	0.00	0.00	0.00	0.00
ENST00000404040.5	ENSG00000163517.14	967	747.26	0.00	0.00	0.00	0.00
ENST00000404548.5	ENSG00000163517.14	577	357.50	0.00	0.00	0.00	0.00
ENST00000405025.5	ENSG00000163517.14	576	356.50	0.00	0.00	0.00	0.00
ENST00000405478.5	ENSG00000163517.14	799	579.30	0.00	0.00	0.00	0.00
ENST00000416248.5	ENSG00000163517.14	580	360.50	0.00	0.00	0.00	0.00
ENST00000418189.5	ENSG00000163517.14	580	360.50	0.00	0.00	0.00	0.00
ENST00000425430.5	ENSG00000163517.14	1021	801.26	64.22	1.94	1.62	58.59
ENST00000433119.5	ENSG00000163517.14	2043	1823.26	0.00	0.00	0.00	0.00
ENST00000434848.5	ENSG00000163517.14	520	300.61	0.00	0.00	0.00	0.00
ENST00000437379.2	ENSG00000163517.14	2766	2546.26	0.00	0.00	0.00	0.00
ENST00000446613.6	ENSG00000163517.14	2875	2655.26	13.02	0.12	0.10	3.59
ENST00000455904.5	ENSG00000163517.14	731	511.34	5.31	0.25	0.21	7.58
ENST00000458642.5	ENSG00000163517.14	574	354.51	4.94	0.34	0.28	10.19
ENST00000475818.5	ENSG00000163517.14	1271	1051.26	0.00	0.00	0.00	0.00
ENST00000487585.5	ENSG00000163517.14	610	390.46	1.07	0.07	0.06	2.01
ENST00000495099.2	ENSG00000163517.14	198	15.76	0.00	0.00	0.00	0.00
ENST00000498532.5	ENSG00000163517.14	565	345.52	2.85	0.20	0.17	6.03
ENST00000522202.5	ENSG00000163517.14	1559	1339.26	6.64	0.12	0.10	3.62
ENST00000271532.1	ENSG00000163518.10	3459	3239.26	0.00	0.00	0.00	0.00
ENST00000448509.6	ENSG00000163518.10	2219	1999.26	0.00	0.00	0.00	0.00
ENST00000479869.1	ENSG00000163518.10	443	223.94	0.00	0.00	0.00	0.00
ENST00000295756.10	ENSG00000163519.13	1919	1699.26	95.83	1.37	1.14	57.10
ENST00000426646.1	ENSG00000163519.13	1596	1376.26	45.41	0.80	0.67	33.41
ENST00000478830.1	ENSG00000163519.13	579	359.50	0.00	0.00	0.00	0.00
ENST00000484927.5	ENSG00000163519.13	547	327.55	0.00	0.00	0.00	0.00
ENST00000493604.5	ENSG00000163519.13	620	400.44	3.75	0.23	0.19	9.49
ENST00000295760.11	ENSG00000163520.13	4127	3907.26	3148.51	19.55	16.34	23.44
ENST00000295761.11	ENSG00000163520.13	537	317.57	517.14	39.50	33.02	47.36
ENST00000404922.7	ENSG00000163520.13	4318	4098.26	499.37	2.96	2.47	3.54
ENST00000421373.1	ENSG00000163520.13	427	208.06	181.35	21.15	17.67	25.35
ENST00000465610.1	ENSG00000163520.13	584	364.49	0.00	0.00	0.00	0.00
ENST00000477845.1	ENSG00000163520.13	567	347.52	3.63	0.25	0.21	0.30
ENST00000492059.5	ENSG00000163520.13	4193	3973.26	0.00	0.00	0.00	0.00
ENST00000295759.11	ENSG00000163521.15	2745	2525.26	43.62	0.42	0.35	4.27
ENST00000392089.6	ENSG00000163521.15	2574	2354.26	63.20	0.65	0.54	6.63
ENST00000409640.5	ENSG00000163521.15	2042	1822.26	61.77	0.82	0.69	8.37
ENST00000424620.1	ENSG00000163521.15	517	297.62	0.00	0.00	0.00	0.00
ENST00000428427.1	ENSG00000163521.15	888	668.27	0.00	0.00	0.00	0.00
ENST00000432839.1	ENSG00000163521.15	609	389.46	0.00	0.00	0.00	0.00
ENST00000440853.1	ENSG00000163521.15	556	336.54	0.00	0.00	0.00	0.00
ENST00000447002.5	ENSG00000163521.15	635	415.43	0.00	0.00	0.00	0.00
ENST00000459951.1	ENSG00000163521.15	569	349.51	0.00	0.00	0.00	0.00
ENST00000467548.1	ENSG00000163521.15	569	349.51	7.93	0.55	0.46	5.61
ENST00000471516.5	ENSG00000163521.15	541	321.57	0.00	0.00	0.00	0.00
ENST00000497855.5	ENSG00000163521.15	1599	1379.26	419.49	7.38	6.17	75.12
ENST00000295770.3	ENSG00000163527.9	4248	4028.26	7327.54	44.13	36.88	43.35
ENST00000423527.5	ENSG00000163527.9	1664	1444.26	0.00	0.00	0.00	0.00
ENST00000436236.1	ENSG00000163527.9	1074	854.26	34.67	0.98	0.82	0.97
ENST00000453168.5	ENSG00000163527.9	1888	1668.26	0.00	0.00	0.00	0.00
ENST00000462235.5	ENSG00000163527.9	801	581.30	0.00	0.00	0.00	0.00
ENST00000463044.1	ENSG00000163527.9	912	692.27	879.50	30.82	25.76	30.28
ENST00000488151.1	ENSG00000163527.9	436	216.99	231.29	25.86	21.61	25.40
ENST00000295767.9	ENSG00000163528.12	1603	1383.26	12.35	0.22	0.18	1.24
ENST00000396914.3	ENSG00000163528.12	1405	1185.26	845.65	17.31	14.47	98.76
ENST00000420103.1	ENSG00000163528.12	584	364.49	0.00	0.00	0.00	0.00
ENST00000478945.1	ENSG00000163530.4	1383	1163.26	0.00	0.00	0.00	0.00
ENST00000339876.10	ENSG00000163531.15	10333	10113.26	0.00	0.00	0.00	0.00
ENST00000360049.8	ENSG00000163531.15	10120	9900.26	15.05	0.04	0.03	1.25
ENST00000367173.7	ENSG00000163531.15	4957	4737.26	70.45	0.36	0.30	12.26
ENST00000401399.5	ENSG00000163531.15	10205	9985.26	35.36	0.09	0.07	2.92
ENST00000403080.5	ENSG00000163531.15	2462	2242.26	72.31	0.78	0.65	26.59
ENST00000404076.5	ENSG00000163531.15	5728	5508.26	0.00	0.00	0.00	0.00
ENST00000404907.5	ENSG00000163531.15	5447	5227.26	0.00	0.00	0.00	0.00
ENST00000404977.6	ENSG00000163531.15	4917	4697.26	0.00	0.00	0.00	0.00
ENST00000413225.5	ENSG00000163531.15	709	489.36	0.00	0.00	0.00	0.00
ENST00000425360.5	ENSG00000163531.15	2728	2508.26	0.00	0.00	0.00	0.00
ENST00000430393.5	ENSG00000163531.15	5330	5110.26	0.00	0.00	0.00	0.00
ENST00000447819.1	ENSG00000163531.15	2857	2637.26	91.24	0.84	0.70	28.53
ENST00000468328.5	ENSG00000163531.15	427	208.06	0.00	0.00	0.00	0.00
ENST00000471392.1	ENSG00000163531.15	769	549.32	15.67	0.69	0.58	23.52
ENST00000492085.1	ENSG00000163531.15	3937	3717.26	0.00	0.00	0.00	0.00
ENST00000493914.5	ENSG00000163531.15	683	463.38	0.00	0.00	0.00	0.00
ENST00000495396.5	ENSG00000163531.15	7910	7690.26	9.11	0.03	0.02	0.98
ENST00000503221.1	ENSG00000163531.15	6038	5818.26	0.00	0.00	0.00	0.00
ENST00000504149.1	ENSG00000163531.15	746	526.33	0.00	0.00	0.00	0.00
ENST00000504476.5	ENSG00000163531.15	4126	3906.26	0.00	0.00	0.00	0.00
ENST00000505079.5	ENSG00000163531.15	573	353.51	0.00	0.00	0.00	0.00
ENST00000512826.5	ENSG00000163531.15	4226	4006.26	6.47	0.04	0.03	1.33
ENST00000513543.5	ENSG00000163531.15	3974	3754.26	0.00	0.00	0.00	0.00
ENST00000514644.5	ENSG00000163531.15	2225	2005.26	6.34	0.08	0.06	2.61
ENST00000539706.5	ENSG00000163531.15	10135	9915.26	0.00	0.00	0.00	0.00
ENST00000358292.7	ENSG00000163534.14	2778	2558.26	0.00	0.00	0.00	0.00
ENST00000368175.7	ENSG00000163534.14	2404	2184.26	0.00	0.00	0.00	0.00
ENST00000368176.7	ENSG00000163534.14	2596	2376.26	0.00	0.00	0.00	0.00
ENST00000463001.5	ENSG00000163534.14	2143	1923.26	0.00	0.00	0.00	0.00
ENST00000480310.1	ENSG00000163534.14	560	340.53	0.00	0.00	0.00	0.00
ENST00000489998.5	ENSG00000163534.14	2954	2734.26	0.00	0.00	0.00	0.00
ENST00000491942.1	ENSG00000163534.14	1554	1334.26	0.00	0.00	0.00	0.00
ENST00000495126.1	ENSG00000163534.14	715	495.35	0.00	0.00	0.00	0.00
ENST00000357799.8	ENSG00000163535.17	4214	3994.26	465.20	2.83	2.36	88.90
ENST00000409203.3	ENSG00000163535.17	1041	821.26	7.55	0.22	0.19	7.02
ENST00000418045.5	ENSG00000163535.17	640	420.42	2.25	0.13	0.11	4.09
ENST00000460534.1	ENSG00000163535.17	529	309.59	0.00	0.00	0.00	0.00
ENST00000469840.1	ENSG00000163535.17	793	573.31	0.00	0.00	0.00	0.00
ENST00000488636.5	ENSG00000163535.17	576	356.50	0.00	0.00	0.00	0.00
ENST00000295777.9	ENSG00000163536.12	1907	1687.26	185.75	2.67	2.23	3.45
ENST00000446050.6	ENSG00000163536.12	1890	1670.26	2662.18	38.67	32.32	49.89
ENST00000466865.1	ENSG00000163536.12	595	375.48	385.64	24.92	20.82	32.15
ENST00000472747.2	ENSG00000163536.12	842	622.29	288.44	11.24	9.40	14.51
ENST00000472941.5	ENSG00000163536.12	582	362.49	0.00	0.00	0.00	0.00
ENST00000488374.5	ENSG00000163536.12	668	448.39	0.00	0.00	0.00	0.00
ENST00000494666.1	ENSG00000163536.12	541	321.57	0.00	0.00	0.00	0.00
ENST00000313350.10	ENSG00000163539.16	1597	1377.26	14.33	0.25	0.21	0.18
ENST00000333778.10	ENSG00000163539.16	1989	1769.26	12.03	0.17	0.14	0.12
ENST00000359576.9	ENSG00000163539.16	7141	6921.26	1542.60	5.41	4.52	3.79
ENST00000399362.8	ENSG00000163539.16	7282	7062.26	537.94	1.85	1.54	1.29
ENST00000461133.7	ENSG00000163539.16	4814	4594.26	12662.51	66.86	55.88	46.84
ENST00000462878.1	ENSG00000163539.16	892	672.27	2.27	0.08	0.07	0.06
ENST00000464961.1	ENSG00000163539.16	6273	6053.26	134.55	0.54	0.45	0.38
ENST00000467956.1	ENSG00000163539.16	485	265.72	0.00	0.00	0.00	0.00
ENST00000468888.6	ENSG00000163539.16	6978	6758.26	0.00	0.00	0.00	0.00
ENST00000475576.1	ENSG00000163539.16	536	316.58	0.00	0.00	0.00	0.00
ENST00000476251.1	ENSG00000163539.16	1097	877.26	374.01	10.34	8.64	7.25
ENST00000476433.5	ENSG00000163539.16	574	354.51	0.00	0.00	0.00	0.00
ENST00000480013.5	ENSG00000163539.16	5972	5752.26	36.70	0.15	0.13	0.11
ENST00000480385.1	ENSG00000163539.16	614	394.45	197.65	12.16	10.16	8.52
ENST00000482896.5	ENSG00000163539.16	580	360.50	0.00	0.00	0.00	0.00
ENST00000485378.6	ENSG00000163539.16	874	654.28	47.16	1.75	1.46	1.22
ENST00000486796.1	ENSG00000163539.16	656	436.40	32.79	1.82	1.52	1.28
ENST00000487200.5	ENSG00000163539.16	1940	1720.26	132.75	1.87	1.56	1.31
ENST00000487553.5	ENSG00000163539.16	825	605.29	101.96	4.09	3.42	2.86
ENST00000491045.1	ENSG00000163539.16	558	338.53	57.01	4.09	3.41	2.86
ENST00000493577.1	ENSG00000163539.16	875	655.28	1.00	0.04	0.03	0.03
ENST00000494261.1	ENSG00000163539.16	764	544.32	119.91	5.34	4.47	3.74
ENST00000496954.2	ENSG00000163539.16	685	465.38	263.19	13.72	11.47	9.61
ENST00000498331.1	ENSG00000163539.16	452	232.88	2.10	0.22	0.18	0.15
ENST00000635664.1	ENSG00000163539.16	4176	3956.26	1956.55	12.00	10.03	8.40
ENST00000393868.6	ENSG00000163541.11	1475	1255.26	3488.63	67.42	56.35	85.52
ENST00000430989.1	ENSG00000163541.11	571	351.51	29.86	2.06	1.72	2.61
ENST00000442240.5	ENSG00000163541.11	568	348.52	0.00	0.00	0.00	0.00
ENST00000483605.5	ENSG00000163541.11	655	435.40	0.00	0.00	0.00	0.00
ENST00000484365.1	ENSG00000163541.11	1765	1545.26	156.17	2.45	2.05	3.11
ENST00000487809.1	ENSG00000163541.11	762	542.32	107.71	4.82	4.03	6.11
ENST00000488234.1	ENSG00000163541.11	275	64.93	5.00	1.87	1.56	2.37
ENST00000491123.5	ENSG00000163541.11	1073	853.26	7.63	0.22	0.18	0.28
ENST00000491642.5	ENSG00000163541.11	717	497.35	0.00	0.00	0.00	0.00
ENST00000367157.4	ENSG00000163545.8	3441	3221.26	32.00	0.24	0.20	100.00
ENST00000368147.8	ENSG00000163554.12	7999	7779.26	3.64	0.01	0.01	5.43
ENST00000461624.1	ENSG00000163554.12	930	710.27	1.71	0.06	0.05	27.91
ENST00000465741.1	ENSG00000163554.12	718	498.35	0.00	0.00	0.00	0.00
ENST00000467387.1	ENSG00000163554.12	465	245.81	0.00	0.00	0.00	0.00
ENST00000481212.5	ENSG00000163554.12	643	423.42	0.00	0.00	0.00	0.00
ENST00000484520.1	ENSG00000163554.12	769	549.32	0.78	0.03	0.03	16.44
ENST00000485680.1	ENSG00000163554.12	422	203.11	0.88	0.10	0.09	50.22
ENST00000492934.1	ENSG00000163554.12	771	551.32	0.00	0.00	0.00	0.00
ENST00000498708.1	ENSG00000163554.12	600	380.47	0.00	0.00	0.00	0.00
ENST00000295797.4	ENSG00000163558.12	4950	4730.26	2184.33	11.20	9.36	10.80
ENST00000476635.5	ENSG00000163558.12	3650	3430.26	73.42	0.52	0.43	0.50
ENST00000482353.2	ENSG00000163558.12	495	275.69	7.36	0.65	0.54	0.62
ENST00000483697.2	ENSG00000163558.12	267	58.50	0.00	0.00	0.00	0.00
ENST00000485837.5	ENSG00000163558.12	589	369.48	1370.15	89.96	75.18	86.70
ENST00000488541.1	ENSG00000163558.12	332	115.59	6.36	1.33	1.12	1.29
ENST00000493761.1	ENSG00000163558.12	536	316.58	1.30	0.10	0.08	0.10
ENST00000368141.4	ENSG00000163563.7	1752	1532.26	878.42	13.91	11.62	89.08
ENST00000438394.1	ENSG00000163563.7	582	362.49	0.00	0.00	0.00	0.00
ENST00000491210.1	ENSG00000163563.7	797	577.30	40.58	1.71	1.43	10.92
ENST00000368135.4	ENSG00000163564.14	1662	1442.26	3.80	0.06	0.05	4.46
ENST00000368138.7	ENSG00000163564.14	1723	1503.26	11.30	0.18	0.15	12.72
ENST00000368140.5	ENSG00000163564.14	2083	1863.26	8.80	0.11	0.10	7.98
ENST00000392252.7	ENSG00000163564.14	1597	1377.26	0.00	0.00	0.00	0.00
ENST00000392254.6	ENSG00000163564.14	1624	1404.26	44.99	0.78	0.65	54.19
ENST00000458222.5	ENSG00000163564.14	771	551.32	0.00	0.00	0.00	0.00
ENST00000485134.1	ENSG00000163564.14	1129	909.26	11.10	0.30	0.25	20.65
ENST00000295809.11	ENSG00000163565.18	2867	2647.26	4545.69	41.66	34.81	22.14
ENST00000340979.10	ENSG00000163565.18	2732	2512.26	0.00	0.00	0.00	0.00
ENST00000359709.7	ENSG00000163565.18	2609	2389.26	0.00	0.00	0.00	0.00
ENST00000368131.8	ENSG00000163565.18	2734	2514.26	0.00	0.00	0.00	0.00
ENST00000368132.7	ENSG00000163565.18	2704	2484.26	7442.88	72.68	60.74	38.64
ENST00000426592.6	ENSG00000163565.18	761	541.32	0.00	0.00	0.00	0.00
ENST00000447473.6	ENSG00000163565.18	951	731.27	0.00	0.00	0.00	0.00
ENST00000448393.6	ENSG00000163565.18	2245	2025.26	1322.60	15.84	13.24	8.42
ENST00000474473.1	ENSG00000163565.18	1095	875.26	1199.80	33.25	27.79	17.68
ENST00000483916.2	ENSG00000163565.18	4138	3918.26	436.39	2.70	2.26	1.44
ENST00000493884.5	ENSG00000163565.18	4138	3918.26	0.47	0.00	0.00	0.00
ENST00000562225.1	ENSG00000163565.18	1108	888.26	778.33	21.26	17.77	11.30
ENST00000566111.5	ENSG00000163565.18	856	636.28	18.84	0.72	0.60	0.38
ENST00000567661.5	ENSG00000163565.18	546	326.56	0.00	0.00	0.00	0.00
ENST00000368129.3	ENSG00000163568.14	594	374.48	10.56	0.68	0.57	2.11
ENST00000368130.8	ENSG00000163568.14	1529	1309.26	1710.44	31.69	26.49	97.89
ENST00000411768.1	ENSG00000163568.14	832	612.29	0.00	0.00	0.00	0.00
ENST00000481829.5	ENSG00000163568.14	508	288.65	0.00	0.00	0.00	0.00
ENST00000295824.13	ENSG00000163576.17	2823	2603.26	19.33	0.18	0.15	33.32
ENST00000344838.8	ENSG00000163576.17	2389	2169.26	28.33	0.32	0.26	58.62
ENST00000389256.8	ENSG00000163576.17	2077	1857.26	3.34	0.04	0.04	8.07
ENST00000440022.1	ENSG00000163576.17	782	562.31	0.00	0.00	0.00	0.00
ENST00000467602.5	ENSG00000163576.17	456	236.85	0.00	0.00	0.00	0.00
ENST00000474780.1	ENSG00000163576.17	448	228.90	0.00	0.00	0.00	0.00
ENST00000498089.1	ENSG00000163576.17	2387	2167.26	0.00	0.00	0.00	0.00
ENST00000295822.6	ENSG00000163577.7	5593	5373.26	2757.95	12.45	10.41	89.42
ENST00000460117.5	ENSG00000163577.7	518	298.62	0.00	0.00	0.00	0.00
ENST00000474096.5	ENSG00000163577.7	570	350.51	5.34	0.37	0.31	2.65
ENST00000474417.1	ENSG00000163577.7	457	237.85	0.00	0.00	0.00	0.00
ENST00000487522.5	ENSG00000163577.7	565	345.52	15.72	1.10	0.92	7.92
ENST00000314251.7	ENSG00000163581.13	3210	2990.26	0.00	0.00	0.00	0.00
ENST00000461867.1	ENSG00000163581.13	425	206.08	0.00	0.00	0.00	0.00
ENST00000469787.1	ENSG00000163581.13	1533	1313.26	0.00	0.00	0.00	0.00
ENST00000471379.1	ENSG00000163581.13	380	161.76	0.00	0.00	0.00	0.00
ENST00000497642.5	ENSG00000163581.13	2583	2363.26	0.00	0.00	0.00	0.00
ENST00000295830.12	ENSG00000163584.17	2190	1970.26	134.54	1.66	1.38	1.03
ENST00000463836.1	ENSG00000163584.17	506	286.65	1346.20	113.93	95.22	70.75
ENST00000466674.5	ENSG00000163584.17	545	325.56	74.81	5.57	4.66	3.46
ENST00000475836.5	ENSG00000163584.17	581	361.50	569.92	38.25	31.96	23.75
ENST00000478578.1	ENSG00000163584.17	900	680.27	10.55	0.38	0.31	0.23
ENST00000494771.5	ENSG00000163584.17	587	367.49	18.98	1.25	1.05	0.78
ENST00000295834.7	ENSG00000163586.9	555	335.54	0.00	0.00	0.00	0.00
ENST00000393750.3	ENSG00000163586.9	1839	1619.26	0.00	0.00	0.00	0.00
ENST00000472846.1	ENSG00000163586.9	546	326.56	0.00	0.00	0.00	0.00
ENST00000495375.1	ENSG00000163586.9	2084	1864.26	0.00	0.00	0.00	0.00
ENST00000295839.9	ENSG00000163590.13	1449	1229.26	125.41	2.47	2.07	86.90
ENST00000464260.5	ENSG00000163590.13	2735	2515.26	0.00	0.00	0.00	0.00
ENST00000480117.1	ENSG00000163590.13	1790	1570.26	0.00	0.00	0.00	0.00
ENST00000497343.5	ENSG00000163590.13	1589	1369.26	20.39	0.36	0.30	12.69
ENST00000498165.5	ENSG00000163590.13	10934	10714.26	5.20	0.01	0.01	0.41
ENST00000358299.6	ENSG00000163596.16	3457	3237.26	95.61	0.72	0.60	47.48
ENST00000392237.6	ENSG00000163596.16	5173	4953.26	0.00	0.00	0.00	0.00
ENST00000411681.5	ENSG00000163596.16	556	336.54	0.00	0.00	0.00	0.00
ENST00000412210.5	ENSG00000163596.16	595	375.48	0.00	0.00	0.00	0.00
ENST00000416760.5	ENSG00000163596.16	562	342.53	0.00	0.00	0.00	0.00
ENST00000418208.5	ENSG00000163596.16	602	382.47	0.00	0.00	0.00	0.00
ENST00000419460.5	ENSG00000163596.16	566	346.52	0.00	0.00	0.00	0.00
ENST00000420558.5	ENSG00000163596.16	572	352.51	0.00	0.00	0.00	0.00
ENST00000421334.1	ENSG00000163596.16	799	579.30	0.00	0.00	0.00	0.00
ENST00000425178.5	ENSG00000163596.16	879	659.28	6.93	0.25	0.21	16.89
ENST00000432273.5	ENSG00000163596.16	689	469.37	0.00	0.00	0.00	0.00
ENST00000435143.5	ENSG00000163596.16	515	295.63	0.00	0.00	0.00	0.00
ENST00000437978.5	ENSG00000163596.16	575	355.51	0.00	0.00	0.00	0.00
ENST00000438804.5	ENSG00000163596.16	2481	2261.26	6.23	0.07	0.06	4.43
ENST00000441547.5	ENSG00000163596.16	526	306.60	0.00	0.00	0.00	0.00
ENST00000450143.5	ENSG00000163596.16	576	356.50	0.00	0.00	0.00	0.00
ENST00000454326.5	ENSG00000163596.16	714	494.35	0.00	0.00	0.00	0.00
ENST00000457524.5	ENSG00000163596.16	559	339.53	1.45	0.10	0.09	6.88
ENST00000476602.1	ENSG00000163596.16	694	474.37	5.28	0.27	0.23	17.89
ENST00000484561.5	ENSG00000163596.16	974	754.26	2.86	0.09	0.08	6.10
ENST00000494560.1	ENSG00000163596.16	574	354.51	0.00	0.00	0.00	0.00
ENST00000617388.4	ENSG00000163596.16	8151	7931.26	1.64	0.01	0.00	0.33
ENST00000448136.5	ENSG00000163597.14	3607	3387.26	40.39	0.29	0.24	0.56
ENST00000493536.5	ENSG00000163597.14	2424	2204.26	260.08	2.86	2.39	5.50
ENST00000586846.1	ENSG00000163597.14	582	362.49	0.00	0.00	0.00	0.00
ENST00000586942.5	ENSG00000163597.14	568	348.52	0.00	0.00	0.00	0.00
ENST00000587743.1	ENSG00000163597.14	2665	2445.26	0.00	0.00	0.00	0.00
ENST00000587838.1	ENSG00000163597.14	884	664.27	1145.68	41.84	34.97	80.35
ENST00000590435.5	ENSG00000163597.14	1947	1727.26	444.19	6.24	5.21	11.98
ENST00000591956.1	ENSG00000163597.14	556	336.54	11.66	0.84	0.70	1.61
ENST00000295854.10	ENSG00000163599.14	525	305.60	0.00	0.00	0.00	0.00
ENST00000302823.7	ENSG00000163599.14	1977	1757.26	85.00	1.17	0.98	100.00
ENST00000427473.2	ENSG00000163599.14	969	749.26	0.00	0.00	0.00	0.00
ENST00000472206.1	ENSG00000163599.14	277	66.57	0.00	0.00	0.00	0.00
ENST00000487393.1	ENSG00000163599.14	214	23.24	0.00	0.00	0.00	0.00
ENST00000316386.10	ENSG00000163600.12	2645	2425.26	60.00	0.60	0.50	100.00
ENST00000435193.1	ENSG00000163600.12	2528	2308.26	0.00	0.00	0.00	0.00
ENST00000477973.2	ENSG00000163602.9	7512	7292.26	2603.00	8.66	7.24	100.00
ENST00000356692.9	ENSG00000163605.14	4984	4764.26	2870.46	14.62	12.22	27.03
ENST00000460360.1	ENSG00000163605.14	572	352.51	248.12	17.08	14.27	31.58
ENST00000470976.1	ENSG00000163605.14	1033	813.26	46.73	1.39	1.16	2.58
ENST00000476505.2	ENSG00000163605.14	323	107.18	42.18	9.55	7.98	17.66
ENST00000482242.5	ENSG00000163605.14	771	551.32	49.64	2.18	1.83	4.04
ENST00000488810.5	ENSG00000163605.14	877	657.28	250.76	9.26	7.74	17.12
ENST00000495566.1	ENSG00000163605.14	559	339.53	0.00	0.00	0.00	0.00
ENST00000295863.4	ENSG00000163606.10	1692	1472.26	10.92	0.18	0.15	1.61
ENST00000308611.7	ENSG00000163606.10	2299	2079.26	712.64	8.31	6.95	74.19
ENST00000440122.6	ENSG00000163606.10	847	627.28	54.66	2.11	1.77	18.86
ENST00000471858.5	ENSG00000163606.10	3679	3459.26	0.00	0.00	0.00	0.00
ENST00000490004.1	ENSG00000163606.10	778	558.31	13.78	0.60	0.50	5.34
ENST00000295864.9	ENSG00000163607.15	679	459.38	91.13	4.81	4.02	14.78
ENST00000383677.7	ENSG00000163607.15	1787	1567.26	4.16	0.06	0.05	0.20
ENST00000383678.6	ENSG00000163607.15	1360	1140.26	435.05	9.26	7.74	28.43
ENST00000467752.5	ENSG00000163607.15	686	466.38	64.35	3.35	2.80	10.28
ENST00000473129.1	ENSG00000163607.15	1518	1298.26	0.00	0.00	0.00	0.00
ENST00000485330.5	ENSG00000163607.15	1635	1415.26	11.45	0.20	0.16	0.60
ENST00000488781.5	ENSG00000163607.15	715	495.35	270.97	13.27	11.09	40.76
ENST00000619116.4	ENSG00000163607.15	1378	1158.26	76.88	1.61	1.35	4.95
ENST00000314400.9	ENSG00000163608.14	4992	4772.26	158.92	0.81	0.68	1.10
ENST00000383675.6	ENSG00000163608.14	4672	4452.26	0.00	0.00	0.00	0.00
ENST00000460410.5	ENSG00000163608.14	947	727.27	85.25	2.84	2.38	3.88
ENST00000461381.5	ENSG00000163608.14	1048	828.26	95.40	2.79	2.34	3.82
ENST00000462295.5	ENSG00000163608.14	1382	1162.26	108.60	2.27	1.89	3.10
ENST00000464816.1	ENSG00000163608.14	432	213.02	0.00	0.00	0.00	0.00
ENST00000469169.5	ENSG00000163608.14	1817	1597.26	101.52	1.54	1.29	2.11
ENST00000469809.5	ENSG00000163608.14	1512	1292.26	0.00	0.00	0.00	0.00
ENST00000470663.1	ENSG00000163608.14	545	325.56	0.00	0.00	0.00	0.00
ENST00000472166.1	ENSG00000163608.14	459	239.84	97.04	9.82	8.20	13.40
ENST00000472637.5	ENSG00000163608.14	2179	1959.26	0.00	0.00	0.00	0.00
ENST00000472705.5	ENSG00000163608.14	1212	992.26	0.00	0.00	0.00	0.00
ENST00000472762.5	ENSG00000163608.14	670	450.39	0.00	0.00	0.00	0.00
ENST00000473284.5	ENSG00000163608.14	2056	1836.26	1608.00	21.24	17.75	29.01
ENST00000474311.1	ENSG00000163608.14	1671	1451.26	201.07	3.36	2.81	4.59
ENST00000482229.1	ENSG00000163608.14	814	594.30	208.95	8.53	7.13	11.65
ENST00000486271.5	ENSG00000163608.14	2842	2622.26	510.75	4.73	3.95	6.45
ENST00000489848.5	ENSG00000163608.14	1576	1356.26	27.74	0.50	0.41	0.68
ENST00000491121.1	ENSG00000163608.14	578	358.50	0.00	0.00	0.00	0.00
ENST00000494164.5	ENSG00000163608.14	741	521.33	0.00	0.00	0.00	0.00
ENST00000494575.5	ENSG00000163608.14	556	336.54	0.00	0.00	0.00	0.00
ENST00000494891.5	ENSG00000163608.14	547	327.55	100.76	7.46	6.24	10.19
ENST00000496206.5	ENSG00000163608.14	751	531.33	0.00	0.00	0.00	0.00
ENST00000496340.1	ENSG00000163608.14	520	300.61	91.01	7.34	6.14	10.03
ENST00000295872.8	ENSG00000163611.11	5417	5197.26	2329.85	10.88	9.09	39.22
ENST00000460832.1	ENSG00000163611.11	979	759.26	2.11	0.07	0.06	0.24
ENST00000467618.1	ENSG00000163611.11	622	402.44	95.93	5.78	4.83	20.85
ENST00000480527.1	ENSG00000163611.11	590	370.48	33.95	2.22	1.86	8.02
ENST00000495812.5	ENSG00000163611.11	568	348.52	0.00	0.00	0.00	0.00
ENST00000496105.1	ENSG00000163611.11	3521	3301.26	1195.15	8.78	7.34	31.67
ENST00000496859.1	ENSG00000163611.11	556	336.54	0.00	0.00	0.00	0.00
ENST00000509817.1	ENSG00000163612.10	987	767.26	0.00	0.00	0.00	0.00
ENST00000295878.7	ENSG00000163617.10	3976	3756.26	171.11	1.11	0.92	13.81
ENST00000460813.5	ENSG00000163617.10	2881	2661.26	0.00	0.00	0.00	0.00
ENST00000463695.1	ENSG00000163617.10	593	373.48	0.00	0.00	0.00	0.00
ENST00000480588.1	ENSG00000163617.10	443	223.94	0.00	0.00	0.00	0.00
ENST00000481358.5	ENSG00000163617.10	2433	2213.26	219.82	2.41	2.01	30.11
ENST00000483766.1	ENSG00000163617.10	591	371.48	0.00	0.00	0.00	0.00
ENST00000491000.5	ENSG00000163617.10	1957	1737.26	164.19	2.29	1.92	28.65
ENST00000527855.1	ENSG00000163617.10	837	617.29	55.88	2.20	1.84	27.44
ENST00000283269.13	ENSG00000163618.17	4591	4371.26	4058.28	22.52	18.82	42.58
ENST00000357948.7	ENSG00000163618.17	5190	4970.26	22.06	0.11	0.09	0.20
ENST00000383710.8	ENSG00000163618.17	5471	5251.26	18.26	0.08	0.07	0.16
ENST00000462768.1	ENSG00000163618.17	288	75.82	0.00	0.00	0.00	0.00
ENST00000463002.2	ENSG00000163618.17	610	390.46	22.77	1.41	1.18	2.67
ENST00000466621.2	ENSG00000163618.17	570	350.51	19.93	1.38	1.15	2.61
ENST00000468271.5	ENSG00000163618.17	719	499.35	129.87	6.31	5.27	11.93
ENST00000469292.5	ENSG00000163618.17	427	208.06	22.59	2.63	2.20	4.98
ENST00000473635.5	ENSG00000163618.17	2095	1875.26	26.65	0.34	0.29	0.65
ENST00000474560.1	ENSG00000163618.17	4371	4151.26	21.79	0.13	0.11	0.24
ENST00000478408.1	ENSG00000163618.17	669	449.39	23.68	1.28	1.07	2.42
ENST00000478434.4	ENSG00000163618.17	535	315.58	46.05	3.54	2.96	6.69
ENST00000478570.5	ENSG00000163618.17	2048	1828.26	37.31	0.50	0.41	0.94
ENST00000486172.1	ENSG00000163618.17	3033	2813.26	79.18	0.68	0.57	1.29
ENST00000490353.2	ENSG00000163618.17	2669	2449.26	2.22	0.02	0.02	0.04
ENST00000490424.1	ENSG00000163618.17	778	558.31	76.84	3.34	2.79	6.31
ENST00000491424.5	ENSG00000163618.17	933	713.27	0.00	0.00	0.00	0.00
ENST00000542833.1	ENSG00000163618.17	637	417.42	0.00	0.00	0.00	0.00
ENST00000612439.4	ENSG00000163618.17	5455	5235.26	836.89	3.88	3.24	7.33
ENST00000613879.4	ENSG00000163618.17	1804	1584.26	309.62	4.74	3.96	8.96
ENST00000295886.4	ENSG00000163623.9	2628	2408.26	0.00	0.00	0.00	0.00
ENST00000515820.6	ENSG00000163623.9	2194	1974.26	0.00	0.00	0.00	0.00
ENST00000295887.5	ENSG00000163624.5	4461	4241.26	204.00	1.17	0.98	100.00
ENST00000511298.1	ENSG00000163624.5	563	343.53	0.00	0.00	0.00	0.00
ENST00000295888.8	ENSG00000163625.15	14247	14027.26	11052.96	19.12	15.98	27.65
ENST00000425179.2	ENSG00000163625.15	1910	1690.26	18.52	0.27	0.22	0.38
ENST00000426414.6	ENSG00000163625.15	3428	3208.26	278.93	2.11	1.76	3.05
ENST00000502713.1	ENSG00000163625.15	425	206.08	0.00	0.00	0.00	0.00
ENST00000504839.1	ENSG00000163625.15	677	457.38	101.43	5.38	4.50	7.78
ENST00000504990.1	ENSG00000163625.15	505	285.65	17.66	1.50	1.25	2.17
ENST00000505923.5	ENSG00000163625.15	482	262.73	159.47	14.73	12.31	21.30
ENST00000509172.1	ENSG00000163625.15	453	233.87	0.00	0.00	0.00	0.00
ENST00000509825.1	ENSG00000163625.15	783	563.31	262.43	11.30	9.45	16.35
ENST00000512267.1	ENSG00000163625.15	545	325.56	0.00	0.00	0.00	0.00
ENST00000514071.1	ENSG00000163625.15	240	38.73	0.00	0.00	0.00	0.00
ENST00000514711.1	ENSG00000163625.15	1918	1698.26	1030.84	14.73	12.31	21.30
ENST00000295890.8	ENSG00000163626.16	6846	6626.26	0.00	0.00	0.00	0.00
ENST00000421792.2	ENSG00000163626.16	548	328.55	0.00	0.00	0.00	0.00
ENST00000449739.6	ENSG00000163626.16	3027	2807.26	12.18	0.11	0.09	2.09
ENST00000507544.2	ENSG00000163626.16	1086	866.26	112.54	3.15	2.63	62.59
ENST00000510031.1	ENSG00000163626.16	1083	863.26	63.28	1.78	1.49	35.31
ENST00000316707.10	ENSG00000163629.12	7546	7326.26	290.56	0.96	0.80	5.06
ENST00000411767.6	ENSG00000163629.12	8119	7899.26	3273.66	10.05	8.40	52.89
ENST00000427191.6	ENSG00000163629.12	8487	8267.26	454.82	1.33	1.12	7.02
ENST00000436978.5	ENSG00000163629.12	8573	8353.26	127.92	0.37	0.31	1.95
ENST00000502971.5	ENSG00000163629.12	1708	1488.26	0.00	0.00	0.00	0.00
ENST00000507902.5	ENSG00000163629.12	516	296.62	0.00	0.00	0.00	0.00
ENST00000508063.1	ENSG00000163629.12	457	237.85	0.00	0.00	0.00	0.00
ENST00000511105.1	ENSG00000163629.12	645	425.41	3.70	0.21	0.18	1.11
ENST00000511467.1	ENSG00000163629.12	8076	7856.26	1967.34	6.08	5.08	31.96
ENST00000295894.9	ENSG00000163630.10	2607	2387.26	0.00	0.00	0.00	0.00
ENST00000450542.6	ENSG00000163630.10	1004	784.26	0.00	0.00	0.00	0.00
ENST00000460142.6	ENSG00000163630.10	526	306.60	0.00	0.00	0.00	0.00
ENST00000460711.5	ENSG00000163630.10	2383	2163.26	0.00	0.00	0.00	0.00
ENST00000465156.1	ENSG00000163630.10	829	609.29	0.00	0.00	0.00	0.00
ENST00000467934.5	ENSG00000163630.10	506	286.65	0.00	0.00	0.00	0.00
ENST00000468110.5	ENSG00000163630.10	1304	1084.26	0.00	0.00	0.00	0.00
ENST00000472899.5	ENSG00000163630.10	527	307.60	0.00	0.00	0.00	0.00
ENST00000478300.5	ENSG00000163630.10	2709	2489.26	0.00	0.00	0.00	0.00
ENST00000478456.5	ENSG00000163630.10	566	346.52	0.00	0.00	0.00	0.00
ENST00000478744.1	ENSG00000163630.10	805	585.30	0.00	0.00	0.00	0.00
ENST00000479198.5	ENSG00000163630.10	2436	2216.26	0.00	0.00	0.00	0.00
ENST00000493532.5	ENSG00000163630.10	703	483.36	0.00	0.00	0.00	0.00
ENST00000496889.5	ENSG00000163630.10	553	333.54	0.00	0.00	0.00	0.00
ENST00000498449.5	ENSG00000163630.10	1296	1076.26	0.00	0.00	0.00	0.00
ENST00000295897.8	ENSG00000163631.16	2263	2043.26	0.00	0.00	0.00	0.00
ENST00000401494.7	ENSG00000163631.16	1659	1439.26	0.00	0.00	0.00	0.00
ENST00000415165.6	ENSG00000163631.16	1483	1263.26	0.00	0.00	0.00	0.00
ENST00000441319.5	ENSG00000163631.16	591	371.48	0.00	0.00	0.00	0.00
ENST00000476441.6	ENSG00000163631.16	1604	1384.26	0.00	0.00	0.00	0.00
ENST00000484992.1	ENSG00000163631.16	693	473.37	0.00	0.00	0.00	0.00
ENST00000486939.1	ENSG00000163631.16	345	127.91	4.66	0.88	0.74	77.98
ENST00000495173.1	ENSG00000163631.16	445	225.92	0.00	0.00	0.00	0.00
ENST00000503124.5	ENSG00000163631.16	1741	1521.26	0.00	0.00	0.00	0.00
ENST00000504043.1	ENSG00000163631.16	422	203.11	0.00	0.00	0.00	0.00
ENST00000505649.5	ENSG00000163631.16	1509	1289.26	0.00	0.00	0.00	0.00
ENST00000507673.1	ENSG00000163631.16	262	54.60	0.00	0.00	0.00	0.00
ENST00000508932.5	ENSG00000163631.16	369	151.04	0.00	0.00	0.00	0.00
ENST00000509063.5	ENSG00000163631.16	1911	1691.26	0.00	0.00	0.00	0.00
ENST00000510166.5	ENSG00000163631.16	532	312.59	0.00	0.00	0.00	0.00
ENST00000511370.1	ENSG00000163631.16	1519	1299.26	0.00	0.00	0.00	0.00
ENST00000514786.1	ENSG00000163631.16	577	357.50	0.00	0.00	0.00	0.00
ENST00000515133.5	ENSG00000163631.16	665	445.39	0.00	0.00	0.00	0.00
ENST00000621085.4	ENSG00000163631.16	1418	1198.26	12.34	0.25	0.21	22.02
ENST00000621628.4	ENSG00000163631.16	1606	1386.26	0.00	0.00	0.00	0.00
ENST00000295896.12	ENSG00000163632.12	1292	1072.26	0.00	0.00	0.00	0.00
ENST00000491896.1	ENSG00000163632.12	736	516.34	1.17	0.06	0.05	17.94
ENST00000616659.1	ENSG00000163632.12	876	656.28	6.83	0.25	0.21	82.06
ENST00000295898.7	ENSG00000163633.10	881	661.28	0.00	0.00	0.00	0.00
ENST00000462714.6	ENSG00000163633.10	1610	1390.26	0.00	0.00	0.00	0.00
ENST00000473559.5	ENSG00000163633.10	2306	2086.26	0.00	0.00	0.00	0.00
ENST00000503001.5	ENSG00000163633.10	708	488.36	2.54	0.13	0.11	25.81
ENST00000503159.1	ENSG00000163633.10	572	352.51	0.00	0.00	0.00	0.00
ENST00000504008.1	ENSG00000163633.10	448	228.90	0.00	0.00	0.00	0.00
ENST00000504371.1	ENSG00000163633.10	585	365.49	5.46	0.36	0.30	74.19
ENST00000506308.5	ENSG00000163633.10	766	546.32	0.00	0.00	0.00	0.00
ENST00000506484.1	ENSG00000163633.10	898	678.27	0.00	0.00	0.00	0.00
ENST00000508280.5	ENSG00000163633.10	1945	1725.26	0.00	0.00	0.00	0.00
ENST00000509262.1	ENSG00000163633.10	434	215.00	0.00	0.00	0.00	0.00
ENST00000512468.5	ENSG00000163633.10	564	344.52	0.00	0.00	0.00	0.00
ENST00000295899.9	ENSG00000163634.11	990	770.26	1845.95	58.14	48.59	64.72
ENST00000464327.2	ENSG00000163634.11	459	239.84	0.00	0.00	0.00	0.00
ENST00000469153.5	ENSG00000163634.11	490	270.70	3.35	0.30	0.25	0.33
ENST00000469584.5	ENSG00000163634.11	836	616.29	709.93	27.95	23.36	31.11
ENST00000473141.5	ENSG00000163634.11	663	443.40	0.00	0.00	0.00	0.00
ENST00000487570.1	ENSG00000163634.11	523	303.61	42.02	3.36	2.81	3.74
ENST00000498422.5	ENSG00000163634.11	738	518.34	1.75	0.08	0.07	0.09
ENST00000295900.10	ENSG00000163635.17	7224	7004.26	30.17	0.10	0.09	0.60
ENST00000466529.1	ENSG00000163635.17	758	538.32	0.00	0.00	0.00	0.00
ENST00000472569.1	ENSG00000163635.17	536	316.58	11.67	0.89	0.75	5.10
ENST00000474112.5	ENSG00000163635.17	3367	3147.26	5.23	0.04	0.03	0.23
ENST00000474513.6	ENSG00000163635.17	728	508.34	0.00	0.00	0.00	0.00
ENST00000475897.1	ENSG00000163635.17	918	698.27	16.07	0.56	0.47	3.18
ENST00000477516.1	ENSG00000163635.17	723	503.35	66.35	3.20	2.67	18.22
ENST00000484332.1	ENSG00000163635.17	2741	2521.26	113.64	1.09	0.91	6.23
ENST00000484668.1	ENSG00000163635.17	573	353.51	15.11	1.04	0.87	5.91
ENST00000487717.5	ENSG00000163635.17	3683	3463.26	0.00	0.00	0.00	0.00
ENST00000488239.1	ENSG00000163635.17	585	365.49	73.96	4.91	4.10	27.98
ENST00000522345.1	ENSG00000163635.17	346	128.86	0.00	0.00	0.00	0.00
ENST00000538065.5	ENSG00000163635.17	6842	6622.26	1558.79	5.71	4.77	32.55
ENST00000295901.8	ENSG00000163636.10	1430	1210.26	4039.62	80.97	67.67	32.97
ENST00000394431.6	ENSG00000163636.10	1349	1129.26	0.00	0.00	0.00	0.00
ENST00000463139.5	ENSG00000163636.10	2621	2401.26	101.19	1.02	0.85	0.42
ENST00000467853.5	ENSG00000163636.10	4583	4363.26	217.53	1.21	1.01	0.49
ENST00000475036.1	ENSG00000163636.10	1045	825.26	23.34	0.69	0.57	0.28
ENST00000476464.5	ENSG00000163636.10	2052	1832.26	281.40	3.73	3.11	1.52
ENST00000478185.1	ENSG00000163636.10	469	249.79	0.00	0.00	0.00	0.00
ENST00000480205.5	ENSG00000163636.10	657	437.40	106.56	5.91	4.94	2.41
ENST00000482510.5	ENSG00000163636.10	1176	956.26	5444.67	138.13	115.44	56.25
ENST00000492933.5	ENSG00000163636.10	1495	1275.26	127.91	2.43	2.03	0.99
ENST00000497315.5	ENSG00000163636.10	701	481.36	227.78	11.48	9.59	4.67
ENST00000497323.5	ENSG00000163636.10	717	497.35	0.00	0.00	0.00	0.00
ENST00000295902.10	ENSG00000163637.11	8305	8085.26	750.47	2.25	1.88	95.64
ENST00000498162.1	ENSG00000163637.11	573	353.51	1.50	0.10	0.09	4.36
ENST00000564377.5	ENSG00000163637.11	4242	4022.26	0.00	0.00	0.00	0.00
ENST00000569824.1	ENSG00000163637.11	524	304.60	0.00	0.00	0.00	0.00
ENST00000295903.8	ENSG00000163638.13	7060	6840.26	569.03	2.02	1.69	22.55
ENST00000459780.1	ENSG00000163638.13	2871	2651.26	217.50	1.99	1.66	22.24
ENST00000467119.1	ENSG00000163638.13	476	256.76	3.88	0.37	0.31	4.09
ENST00000467257.5	ENSG00000163638.13	597	377.47	0.00	0.00	0.00	0.00
ENST00000475557.5	ENSG00000163638.13	3662	3442.26	456.23	3.22	2.69	35.93
ENST00000477180.1	ENSG00000163638.13	1811	1591.26	69.98	1.07	0.89	11.92
ENST00000481060.2	ENSG00000163638.13	3168	2948.26	0.00	0.00	0.00	0.00
ENST00000482490.5	ENSG00000163638.13	5139	4919.26	18.30	0.09	0.08	1.01
ENST00000494004.1	ENSG00000163638.13	579	359.50	3.00	0.20	0.17	2.26
ENST00000498707.5	ENSG00000163638.13	7624	7404.26	0.00	0.00	0.00	0.00
ENST00000295908.11	ENSG00000163644.14	1940	1720.26	24.90	0.35	0.29	12.97
ENST00000505022.1	ENSG00000163644.14	566	346.52	4.89	0.34	0.29	12.64
ENST00000506423.1	ENSG00000163644.14	1091	871.26	0.00	0.00	0.00	0.00
ENST00000508256.5	ENSG00000163644.14	923	703.27	51.83	1.79	1.49	66.05
ENST00000509340.1	ENSG00000163644.14	563	343.53	0.00	0.00	0.00	0.00
ENST00000510548.6	ENSG00000163644.14	572	352.51	0.00	0.00	0.00	0.00
ENST00000511506.1	ENSG00000163644.14	582	362.49	1.69	0.11	0.09	4.17
ENST00000513546.3	ENSG00000163644.14	4777	4557.26	13.72	0.07	0.06	2.70
ENST00000514204.1	ENSG00000163644.14	2962	2742.26	1.79	0.02	0.01	0.58
ENST00000608933.5	ENSG00000163644.14	6484	6264.26	6.18	0.02	0.02	0.88
ENST00000295910.10	ENSG00000163645.14	2052	1832.26	9.00	0.12	0.10	100.00
ENST00000474463.5	ENSG00000163645.14	526	306.60	0.00	0.00	0.00	0.00
ENST00000491361.5	ENSG00000163645.14	1755	1535.26	0.00	0.00	0.00	0.00
ENST00000491716.1	ENSG00000163645.14	1219	999.26	0.00	0.00	0.00	0.00
ENST00000498386.1	ENSG00000163645.14	479	259.74	0.00	0.00	0.00	0.00
ENST00000295911.6	ENSG00000163646.10	1444	1224.26	0.00	0.00	0.00	0.00
ENST00000327047.5	ENSG00000163646.10	2359	2139.26	0.00	0.00	0.00	0.00
ENST00000328863.8	ENSG00000163646.10	738	518.34	0.00	0.00	0.00	0.00
ENST00000468836.1	ENSG00000163646.10	722	502.35	0.00	0.00	0.00	0.00
ENST00000472224.1	ENSG00000163646.10	606	386.46	0.00	0.00	0.00	0.00
ENST00000485607.1	ENSG00000163646.10	704	484.36	0.00	0.00	0.00	0.00
ENST00000295920.7	ENSG00000163655.15	2024	1804.26	5792.68	77.89	65.09	85.04
ENST00000476145.1	ENSG00000163655.15	570	350.51	177.49	12.28	10.27	13.41
ENST00000496455.6	ENSG00000163655.15	8751	8531.26	500.13	1.42	1.19	1.55
ENST00000295924.11	ENSG00000163659.12	4109	3889.26	326.36	2.04	1.70	6.44
ENST00000461166.5	ENSG00000163659.12	4181	3961.26	0.00	0.00	0.00	0.00
ENST00000473702.5	ENSG00000163659.12	1770	1550.26	0.00	0.00	0.00	0.00
ENST00000481853.5	ENSG00000163659.12	2035	1815.26	561.18	7.50	6.27	23.72
ENST00000486483.5	ENSG00000163659.12	2150	1930.26	0.00	0.00	0.00	0.00
ENST00000495891.1	ENSG00000163659.12	2700	2480.26	1362.34	13.33	11.14	42.14
ENST00000542783.5	ENSG00000163659.12	3681	3461.26	1250.12	8.76	7.32	27.71
ENST00000295925.5	ENSG00000163660.11	549	329.55	0.00	0.00	0.00	0.00
ENST00000295926.7	ENSG00000163660.11	2388	2168.26	2391.88	26.76	22.37	14.57
ENST00000461804.5	ENSG00000163660.11	1998	1778.26	10.02	0.14	0.11	0.07
ENST00000464316.5	ENSG00000163660.11	3843	3623.26	97.33	0.65	0.54	0.35
ENST00000464575.1	ENSG00000163660.11	505	285.65	78.85	6.70	5.60	3.65
ENST00000464679.5	ENSG00000163660.11	534	314.58	298.03	22.98	19.21	12.51
ENST00000465947.5	ENSG00000163660.11	793	573.31	0.00	0.00	0.00	0.00
ENST00000466101.1	ENSG00000163660.11	911	691.27	184.81	6.49	5.42	3.53
ENST00000467081.1	ENSG00000163660.11	564	344.52	44.30	3.12	2.61	1.70
ENST00000467849.1	ENSG00000163660.11	586	366.49	10.13	0.67	0.56	0.37
ENST00000468977.5	ENSG00000163660.11	793	573.31	54.01	2.29	1.91	1.24
ENST00000470121.5	ENSG00000163660.11	1889	1669.26	15.69	0.23	0.19	0.12
ENST00000471044.1	ENSG00000163660.11	753	533.33	645.94	29.38	24.56	16.00
ENST00000471247.5	ENSG00000163660.11	3671	3451.26	563.71	3.96	3.31	2.16
ENST00000474539.5	ENSG00000163660.11	4799	4579.26	250.08	1.32	1.11	0.72
ENST00000475298.5	ENSG00000163660.11	2362	2142.26	980.03	11.10	9.28	6.04
ENST00000476367.5	ENSG00000163660.11	1603	1383.26	143.46	2.52	2.10	1.37
ENST00000476744.5	ENSG00000163660.11	1029	809.26	1334.01	39.99	33.42	21.77
ENST00000477127.5	ENSG00000163660.11	1464	1244.26	5.58	0.11	0.09	0.06
ENST00000478454.5	ENSG00000163660.11	580	360.50	2.08	0.14	0.12	0.08
ENST00000479052.5	ENSG00000163660.11	458	238.84	0.00	0.00	0.00	0.00
ENST00000479596.5	ENSG00000163660.11	883	663.27	10.64	0.39	0.33	0.21
ENST00000481173.1	ENSG00000163660.11	571	351.51	165.83	11.44	9.57	6.23
ENST00000483789.5	ENSG00000163660.11	667	447.39	22.14	1.20	1.00	0.65
ENST00000495471.1	ENSG00000163660.11	772	552.32	43.89	1.93	1.61	1.05
ENST00000631619.1	ENSG00000163660.11	2457	2237.26	936.54	10.16	8.49	5.53
ENST00000295927.3	ENSG00000163661.3	1940	1720.26	4253.00	59.98	50.13	100.00
ENST00000295934.7	ENSG00000163666.8	981	761.26	21.75	0.69	0.58	28.56
ENST00000473921.2	ENSG00000163666.8	757	537.32	0.00	0.00	0.00	0.00
ENST00000495160.2	ENSG00000163666.8	657	437.40	31.25	1.73	1.45	71.44
ENST00000416516.2	ENSG00000163673.7	5344	5124.26	18.00	0.09	0.07	100.00
ENST00000498047.1	ENSG00000163673.7	280	69.06	0.00	0.00	0.00	0.00
ENST00000636136.1	ENSG00000163673.7	5446	5226.26	0.00	0.00	0.00	0.00
ENST00000295951.7	ENSG00000163681.14	5433	5213.26	0.00	0.00	0.00	0.00
ENST00000295952.7	ENSG00000163681.14	4420	4200.26	1212.27	7.00	5.85	11.02
ENST00000383718.7	ENSG00000163681.14	6749	6529.26	28.43	0.11	0.09	0.17
ENST00000416658.5	ENSG00000163681.14	1570	1350.26	624.04	11.21	9.37	17.64
ENST00000417128.5	ENSG00000163681.14	3066	2846.26	18.48	0.16	0.13	0.25
ENST00000428312.5	ENSG00000163681.14	4132	3912.26	850.84	5.28	4.41	8.30
ENST00000438794.5	ENSG00000163681.14	2274	2054.26	71.51	0.84	0.71	1.33
ENST00000449503.6	ENSG00000163681.14	4027	3807.26	429.75	2.74	2.29	4.31
ENST00000459654.5	ENSG00000163681.14	579	359.50	0.00	0.00	0.00	0.00
ENST00000460223.1	ENSG00000163681.14	855	635.28	128.10	4.89	4.09	7.70
ENST00000461354.5	ENSG00000163681.14	565	345.52	13.92	0.98	0.82	1.54
ENST00000465203.5	ENSG00000163681.14	511	291.64	7.19	0.60	0.50	0.94
ENST00000466255.1	ENSG00000163681.14	587	367.49	3.88	0.26	0.21	0.40
ENST00000467901.1	ENSG00000163681.14	2698	2478.26	73.96	0.72	0.61	1.14
ENST00000472546.5	ENSG00000163681.14	559	339.53	7.14	0.51	0.43	0.80
ENST00000475055.1	ENSG00000163681.14	351	133.65	1.27	0.23	0.19	0.36
ENST00000476471.1	ENSG00000163681.14	591	371.48	31.44	2.05	1.72	3.23
ENST00000481846.1	ENSG00000163681.14	556	336.54	0.00	0.00	0.00	0.00
ENST00000494088.5	ENSG00000163681.14	1305	1085.26	1097.43	24.53	20.50	38.60
ENST00000495364.5	ENSG00000163681.14	1383	1163.26	8.30	0.17	0.14	0.27
ENST00000497084.1	ENSG00000163681.14	678	458.38	24.04	1.27	1.06	2.00
ENST00000295955.13	ENSG00000163682.15	750	530.33	120404.35	5507.83	4603.14	89.73
ENST00000437992.2	ENSG00000163682.15	579	359.50	1647.81	111.20	92.93	1.81
ENST00000449470.6	ENSG00000163682.15	1127	907.26	114.80	3.07	2.57	0.05
ENST00000503040.5	ENSG00000163682.15	571	351.51	9.95	0.69	0.57	0.01
ENST00000503277.5	ENSG00000163682.15	769	549.32	447.69	19.77	16.52	0.32
ENST00000504470.1	ENSG00000163682.15	689	469.37	7237.35	374.06	312.62	6.09
ENST00000506581.5	ENSG00000163682.15	371	152.98	0.00	0.00	0.00	0.00
ENST00000508595.5	ENSG00000163682.15	667	447.39	20.03	1.09	0.91	0.02
ENST00000511075.5	ENSG00000163682.15	1028	808.26	107.24	3.22	2.69	0.05
ENST00000511643.5	ENSG00000163682.15	618	398.45	1812.94	110.38	92.25	1.80
ENST00000514842.5	ENSG00000163682.15	2153	1933.26	536.42	6.73	5.63	0.11
ENST00000295958.9	ENSG00000163683.11	6483	6263.26	1698.87	6.58	5.50	12.76
ENST00000505729.1	ENSG00000163683.11	612	392.45	3.60	0.22	0.19	0.43
ENST00000507613.5	ENSG00000163683.11	680	460.38	27.96	1.47	1.23	2.86
ENST00000510628.1	ENSG00000163683.11	634	414.43	428.86	25.10	20.98	48.68
ENST00000511809.5	ENSG00000163683.11	830	610.29	43.87	1.74	1.46	3.38
ENST00000512441.5	ENSG00000163683.11	622	402.44	272.84	16.45	13.75	31.89
ENST00000630374.1	ENSG00000163683.11	608	388.46	0.00	0.00	0.00	0.00
ENST00000295959.9	ENSG00000163684.11	3121	2901.26	35.92	0.30	0.25	8.25
ENST00000445193.7	ENSG00000163684.11	7985	7765.26	7.16	0.02	0.02	0.61
ENST00000461797.5	ENSG00000163684.11	531	311.59	2.12	0.17	0.14	4.54
ENST00000462046.1	ENSG00000163684.11	794	574.30	0.00	0.00	0.00	0.00
ENST00000463550.2	ENSG00000163684.11	658	438.40	2.58	0.14	0.12	3.91
ENST00000466547.1	ENSG00000163684.11	805	585.30	72.63	3.01	2.52	82.69
ENST00000295962.8	ENSG00000163686.14	2393	2173.26	1822.74	20.35	17.00	88.29
ENST00000463756.5	ENSG00000163686.14	921	701.27	15.23	0.53	0.44	2.29
ENST00000470440.1	ENSG00000163686.14	327	110.91	0.00	0.00	0.00	0.00
ENST00000475982.5	ENSG00000163686.14	593	373.48	2.05	0.13	0.11	0.58
ENST00000478253.5	ENSG00000163686.14	2482	2262.26	189.98	2.04	1.70	8.84
ENST00000480457.1	ENSG00000163686.14	386	167.63	0.00	0.00	0.00	0.00
ENST00000485900.1	ENSG00000163686.14	768	548.32	0.00	0.00	0.00	0.00
ENST00000394549.6	ENSG00000163687.13	1294	1074.26	582.00	13.14	10.98	85.19
ENST00000460422.1	ENSG00000163687.13	786	566.31	0.00	0.00	0.00	0.00
ENST00000461914.7	ENSG00000163687.13	635	415.43	0.00	0.00	0.00	0.00
ENST00000463694.1	ENSG00000163687.13	702	482.36	1.01	0.05	0.04	0.33
ENST00000477209.5	ENSG00000163687.13	502	282.66	0.00	0.00	0.00	0.00
ENST00000483681.5	ENSG00000163687.13	2099	1879.26	71.47	0.92	0.77	5.98
ENST00000486455.5	ENSG00000163687.13	1321	1101.26	59.52	1.31	1.10	8.50
ENST00000295966.11	ENSG00000163689.19	2650	2430.26	11.36	0.11	0.09	1.10
ENST00000460459.5	ENSG00000163689.19	419	200.14	0.00	0.00	0.00	0.00
ENST00000468415.6	ENSG00000163689.19	2761	2541.26	93.08	0.89	0.74	8.63
ENST00000470454.5	ENSG00000163689.19	424	205.09	0.00	0.00	0.00	0.00
ENST00000471288.1	ENSG00000163689.19	917	697.27	126.42	4.40	3.68	42.73
ENST00000472469.5	ENSG00000163689.19	4108	3888.26	48.00	0.30	0.25	2.91
ENST00000478363.1	ENSG00000163689.19	491	271.70	0.00	0.00	0.00	0.00
ENST00000479931.5	ENSG00000163689.19	949	729.27	22.65	0.75	0.63	7.32
ENST00000482387.5	ENSG00000163689.19	2617	2397.26	363.34	3.68	3.07	35.72
ENST00000484535.5	ENSG00000163689.19	2913	2693.26	0.00	0.00	0.00	0.00
ENST00000486145.6	ENSG00000163689.19	461	241.83	0.00	0.00	0.00	0.00
ENST00000491845.5	ENSG00000163689.19	832	612.29	4.14	0.16	0.14	1.60
ENST00000495572.1	ENSG00000163689.19	428	209.05	0.00	0.00	0.00	0.00
ENST00000295971.11	ENSG00000163694.14	4056	3836.26	399.43	2.53	2.11	58.09
ENST00000381793.6	ENSG00000163694.14	4816	4596.26	246.38	1.30	1.09	29.91
ENST00000381795.10	ENSG00000163694.14	4473	4253.26	67.35	0.38	0.32	8.83
ENST00000505220.1	ENSG00000163694.14	741	521.33	0.00	0.00	0.00	0.00
ENST00000505414.5	ENSG00000163694.14	856	636.28	0.00	0.00	0.00	0.00
ENST00000507180.5	ENSG00000163694.14	582	362.49	0.00	0.00	0.00	0.00
ENST00000510871.5	ENSG00000163694.14	4951	4731.26	26.84	0.14	0.12	3.17
ENST00000511598.5	ENSG00000163694.14	836	616.29	0.00	0.00	0.00	0.00
ENST00000511902.5	ENSG00000163694.14	657	437.40	0.00	0.00	0.00	0.00
ENST00000513044.1	ENSG00000163694.14	2118	1898.26	0.00	0.00	0.00	0.00
ENST00000513473.5	ENSG00000163694.14	882	662.28	0.00	0.00	0.00	0.00
ENST00000514014.1	ENSG00000163694.14	2419	2199.26	0.00	0.00	0.00	0.00
ENST00000514782.5	ENSG00000163694.14	797	577.30	0.00	0.00	0.00	0.00
ENST00000515053.5	ENSG00000163694.14	1100	880.26	0.00	0.00	0.00	0.00
ENST00000515809.1	ENSG00000163694.14	229	31.70	0.00	0.00	0.00	0.00
ENST00000295974.12	ENSG00000163697.16	8972	8752.26	0.00	0.00	0.00	0.00
ENST00000502682.1	ENSG00000163697.16	482	262.73	0.00	0.00	0.00	0.00
ENST00000502687.1	ENSG00000163697.16	883	663.27	15.22	0.56	0.47	2.12
ENST00000502841.5	ENSG00000163697.16	1681	1461.26	0.00	0.00	0.00	0.00
ENST00000503264.5	ENSG00000163697.16	493	273.69	0.00	0.00	0.00	0.00
ENST00000503503.5	ENSG00000163697.16	544	324.56	0.00	0.00	0.00	0.00
ENST00000503555.5	ENSG00000163697.16	556	336.54	0.00	0.00	0.00	0.00
ENST00000504305.5	ENSG00000163697.16	1274	1054.26	0.00	0.00	0.00	0.00
ENST00000504484.5	ENSG00000163697.16	2091	1871.26	51.93	0.67	0.56	2.57
ENST00000505266.1	ENSG00000163697.16	446	226.92	0.00	0.00	0.00	0.00
ENST00000506352.5	ENSG00000163697.16	3316	3096.26	0.00	0.00	0.00	0.00
ENST00000506999.5	ENSG00000163697.16	565	345.52	0.00	0.00	0.00	0.00
ENST00000507831.5	ENSG00000163697.16	575	355.51	0.00	0.00	0.00	0.00
ENST00000508593.5	ENSG00000163697.16	3592	3372.26	309.68	2.23	1.86	8.50
ENST00000508676.5	ENSG00000163697.16	604	384.46	0.00	0.00	0.00	0.00
ENST00000508707.5	ENSG00000163697.16	639	419.42	2.53	0.15	0.12	0.56
ENST00000509446.5	ENSG00000163697.16	907	687.27	0.00	0.00	0.00	0.00
ENST00000509475.5	ENSG00000163697.16	1486	1266.26	238.69	4.57	3.82	17.45
ENST00000510670.5	ENSG00000163697.16	591	371.48	0.00	0.00	0.00	0.00
ENST00000510925.5	ENSG00000163697.16	701	481.36	160.01	8.06	6.74	30.77
ENST00000511120.1	ENSG00000163697.16	560	340.53	1.28	0.09	0.08	0.35
ENST00000511572.5	ENSG00000163697.16	619	399.44	0.00	0.00	0.00	0.00
ENST00000512510.5	ENSG00000163697.16	539	319.57	68.53	5.20	4.35	19.85
ENST00000513140.5	ENSG00000163697.16	4166	3946.26	425.81	2.62	2.19	9.99
ENST00000513493.1	ENSG00000163697.16	426	207.07	0.00	0.00	0.00	0.00
ENST00000513516.5	ENSG00000163697.16	537	317.57	0.00	0.00	0.00	0.00
ENST00000513611.5	ENSG00000163697.16	2964	2744.26	0.00	0.00	0.00	0.00
ENST00000514094.5	ENSG00000163697.16	856	636.28	52.37	2.00	1.67	7.62
ENST00000514920.5	ENSG00000163697.16	550	330.55	0.00	0.00	0.00	0.00
ENST00000543538.5	ENSG00000163697.16	6992	6772.26	16.96	0.06	0.05	0.23
ENST00000383814.7	ENSG00000163701.18	2704	2484.26	0.00	0.00	0.00	0.00
ENST00000383815.7	ENSG00000163701.18	2808	2588.26	31.12	0.29	0.24	22.58
ENST00000421412.5	ENSG00000163701.18	2158	1938.26	1.76	0.02	0.02	1.70
ENST00000434065.5	ENSG00000163701.18	2541	2321.26	7.71	0.08	0.07	6.24
ENST00000444427.5	ENSG00000163701.18	952	732.27	7.40	0.25	0.20	18.98
ENST00000454190.6	ENSG00000163701.18	2757	2537.26	0.00	0.00	0.00	0.00
ENST00000454992.1	ENSG00000163701.18	571	351.51	0.00	0.00	0.00	0.00
ENST00000461534.1	ENSG00000163701.18	572	352.51	3.47	0.24	0.20	18.51
ENST00000480244.1	ENSG00000163701.18	416	197.18	0.00	0.00	0.00	0.00
ENST00000483258.1	ENSG00000163701.18	375	156.88	0.00	0.00	0.00	0.00
ENST00000489181.5	ENSG00000163701.18	2011	1791.26	30.52	0.41	0.35	31.99
ENST00000295981.7	ENSG00000163702.18	2621	2401.26	33.67	0.34	0.28	2.88
ENST00000383812.8	ENSG00000163702.18	2384	2164.26	0.00	0.00	0.00	0.00
ENST00000403601.7	ENSG00000163702.18	2388	2168.26	91.97	1.03	0.86	8.70
ENST00000412901.5	ENSG00000163702.18	1354	1134.26	9.96	0.21	0.18	1.80
ENST00000413608.2	ENSG00000163702.18	2147	1927.26	178.70	2.25	1.88	19.02
ENST00000416074.6	ENSG00000163702.18	2342	2122.26	0.00	0.00	0.00	0.00
ENST00000424206.5	ENSG00000163702.18	949	729.27	14.58	0.48	0.41	4.10
ENST00000434756.5	ENSG00000163702.18	946	726.27	0.00	0.00	0.00	0.00
ENST00000436503.5	ENSG00000163702.18	1445	1225.26	0.00	0.00	0.00	0.00
ENST00000438091.5	ENSG00000163702.18	1208	988.26	0.00	0.00	0.00	0.00
ENST00000440502.5	ENSG00000163702.18	772	552.32	0.00	0.00	0.00	0.00
ENST00000451165.5	ENSG00000163702.18	1053	833.26	51.73	1.51	1.26	12.74
ENST00000451231.5	ENSG00000163702.18	2163	1943.26	0.00	0.00	0.00	0.00
ENST00000451271.5	ENSG00000163702.18	2284	2064.26	0.00	0.00	0.00	0.00
ENST00000455057.5	ENSG00000163702.18	2244	2024.26	0.00	0.00	0.00	0.00
ENST00000461995.5	ENSG00000163702.18	862	642.28	0.00	0.00	0.00	0.00
ENST00000464406.5	ENSG00000163702.18	807	587.30	0.00	0.00	0.00	0.00
ENST00000465794.1	ENSG00000163702.18	472	252.77	21.00	2.02	1.68	17.04
ENST00000466046.5	ENSG00000163702.18	2547	2327.26	53.43	0.56	0.47	4.71
ENST00000466712.1	ENSG00000163702.18	458	238.84	0.00	0.00	0.00	0.00
ENST00000469686.5	ENSG00000163702.18	576	356.50	0.00	0.00	0.00	0.00
ENST00000476810.5	ENSG00000163702.18	1044	824.26	0.00	0.00	0.00	0.00
ENST00000478206.1	ENSG00000163702.18	597	377.47	41.36	2.66	2.22	22.48
ENST00000481032.1	ENSG00000163702.18	564	344.52	1.12	0.08	0.07	0.67
ENST00000483582.5	ENSG00000163702.18	2467	2247.26	57.67	0.62	0.52	5.26
ENST00000490512.5	ENSG00000163702.18	1059	839.26	0.00	0.00	0.00	0.00
ENST00000494365.5	ENSG00000163702.18	2499	2279.26	0.00	0.00	0.00	0.00
ENST00000497102.5	ENSG00000163702.18	547	327.55	0.00	0.00	0.00	0.00
ENST00000497387.5	ENSG00000163702.18	1865	1645.26	4.82	0.07	0.06	0.60
ENST00000498214.5	ENSG00000163702.18	2346	2126.26	0.00	0.00	0.00	0.00
ENST00000326434.9	ENSG00000163703.17	1994	1774.26	934.92	12.78	10.68	15.97
ENST00000383811.7	ENSG00000163703.17	2696	2476.26	612.16	6.00	5.01	7.49
ENST00000397170.7	ENSG00000163703.17	1728	1508.26	32.70	0.53	0.44	0.66
ENST00000414117.5	ENSG00000163703.17	723	503.35	0.00	0.00	0.00	0.00
ENST00000435417.1	ENSG00000163703.17	966	746.26	1810.18	58.85	49.18	73.52
ENST00000452070.5	ENSG00000163703.17	1778	1558.26	0.00	0.00	0.00	0.00
ENST00000465716.1	ENSG00000163703.17	889	669.27	2.05	0.07	0.06	0.09
ENST00000467713.5	ENSG00000163703.17	540	320.57	0.00	0.00	0.00	0.00
ENST00000482691.1	ENSG00000163703.17	690	470.37	29.22	1.51	1.26	1.88
ENST00000489674.5	ENSG00000163703.17	437	217.98	2.78	0.31	0.26	0.39
ENST00000491527.1	ENSG00000163703.17	360	142.31	0.00	0.00	0.00	0.00
ENST00000295984.7	ENSG00000163704.11	3368	3148.26	18.11	0.14	0.12	17.21
ENST00000411976.2	ENSG00000163704.11	1475	1255.26	8.39	0.16	0.14	20.00
ENST00000412055.5	ENSG00000163704.11	3761	3541.26	74.29	0.51	0.43	62.78
ENST00000431315.5	ENSG00000163705.12	419	200.14	0.00	0.00	0.00	0.00
ENST00000436517.5	ENSG00000163705.12	437	217.98	0.00	0.00	0.00	0.00
ENST00000450616.5	ENSG00000163705.12	417	198.16	0.00	0.00	0.00	0.00
ENST00000450660.2	ENSG00000163705.12	1055	835.26	8.00	0.23	0.19	100.00
ENST00000453223.2	ENSG00000163705.12	382	163.71	0.00	0.00	0.00	0.00
ENST00000524279.1	ENSG00000163705.12	1014	794.26	0.00	0.00	0.00	0.00
ENST00000295992.7	ENSG00000163710.7	2021	1801.26	34.56	0.47	0.39	0.87
ENST00000461818.5	ENSG00000163710.7	909	689.27	0.00	0.00	0.00	0.00
ENST00000470310.5	ENSG00000163710.7	728	508.34	0.00	0.00	0.00	0.00
ENST00000470795.5	ENSG00000163710.7	967	747.26	1338.16	43.44	36.31	81.26
ENST00000480473.5	ENSG00000163710.7	773	553.32	21.14	0.93	0.77	1.73
ENST00000483454.1	ENSG00000163710.7	666	446.39	2.00	0.11	0.09	0.20
ENST00000483986.1	ENSG00000163710.7	538	318.57	54.85	4.18	3.49	7.81
ENST00000485766.1	ENSG00000163710.7	1088	868.26	146.11	4.08	3.41	7.64
ENST00000493733.1	ENSG00000163710.7	566	346.52	0.00	0.00	0.00	0.00
ENST00000495732.5	ENSG00000163710.7	704	484.36	5.18	0.26	0.22	0.49
ENST00000461591.5	ENSG00000163714.17	1580	1360.26	133.21	2.38	1.99	1.35
ENST00000461844.1	ENSG00000163714.17	556	336.54	82.92	5.98	5.00	3.41
ENST00000463563.6	ENSG00000163714.17	4364	4144.26	439.92	2.58	2.15	1.47
ENST00000465175.2	ENSG00000163714.17	571	351.51	0.00	0.00	0.00	0.00
ENST00000467348.1	ENSG00000163714.17	1267	1047.26	245.09	5.68	4.74	3.24
ENST00000470400.5	ENSG00000163714.17	881	661.28	75.05	2.75	2.30	1.57
ENST00000472373.1	ENSG00000163714.17	1182	962.26	1049.83	26.47	22.12	15.10
ENST00000473835.6	ENSG00000163714.17	7276	7056.26	1231.83	4.24	3.54	2.42
ENST00000480029.5	ENSG00000163714.17	2855	2635.26	0.00	0.00	0.00	0.00
ENST00000485374.5	ENSG00000163714.17	470	250.78	0.00	0.00	0.00	0.00
ENST00000488497.7	ENSG00000163714.17	3557	3337.26	187.58	1.36	1.14	0.78
ENST00000488587.1	ENSG00000163714.17	866	646.28	2138.95	80.29	67.10	45.79
ENST00000491827.1	ENSG00000163714.17	824	604.29	35.37	1.42	1.19	0.81
ENST00000493598.6	ENSG00000163714.17	3491	3271.26	5649.20	41.89	35.01	23.89
ENST00000493782.5	ENSG00000163714.17	588	368.49	0.00	0.00	0.00	0.00
ENST00000496100.1	ENSG00000163714.17	540	320.57	4.07	0.31	0.26	0.18
ENST00000600150.5	ENSG00000163714.17	725	505.35	0.00	0.00	0.00	0.00
ENST00000296003.8	ENSG00000163719.19	2494	2274.26	1056.93	11.27	9.42	11.45
ENST00000351233.9	ENSG00000163719.19	2105	1885.26	1229.30	15.82	13.22	16.06
ENST00000353332.9	ENSG00000163719.19	2368	2148.26	988.73	11.17	9.33	11.34
ENST00000414996.1	ENSG00000163719.19	1746	1526.26	3.83	0.06	0.05	0.06
ENST00000416864.5	ENSG00000163719.19	840	620.29	0.00	0.00	0.00	0.00
ENST00000420925.5	ENSG00000163719.19	1427	1207.26	0.00	0.00	0.00	0.00
ENST00000430020.5	ENSG00000163719.19	1451	1231.26	16.95	0.33	0.28	0.34
ENST00000431250.1	ENSG00000163719.19	553	333.54	0.00	0.00	0.00	0.00
ENST00000437997.1	ENSG00000163719.19	718	498.35	0.00	0.00	0.00	0.00
ENST00000447144.5	ENSG00000163719.19	1664	1444.26	119.22	2.00	1.67	2.03
ENST00000449543.5	ENSG00000163719.19	773	553.32	1201.09	52.66	44.01	53.47
ENST00000480578.1	ENSG00000163719.19	387	168.61	34.39	4.95	4.13	5.02
ENST00000606184.1	ENSG00000163719.19	2966	2746.26	25.56	0.23	0.19	0.23
ENST00000296015.8	ENSG00000163728.10	2881	2661.26	97.82	0.89	0.75	2.87
ENST00000382584.8	ENSG00000163728.10	2274	2054.26	385.60	4.55	3.81	14.68
ENST00000412756.6	ENSG00000163728.10	4568	4348.26	165.74	0.92	0.77	2.98
ENST00000462895.1	ENSG00000163728.10	836	616.29	19.96	0.79	0.66	2.53
ENST00000465065.5	ENSG00000163728.10	7052	6832.26	430.35	1.53	1.28	4.93
ENST00000465625.1	ENSG00000163728.10	758	538.32	116.39	5.25	4.38	16.91
ENST00000470669.5	ENSG00000163728.10	3150	2930.26	7.21	0.06	0.05	0.19
ENST00000487397.1	ENSG00000163728.10	408	189.27	0.00	0.00	0.00	0.00
ENST00000491380.5	ENSG00000163728.10	601	381.47	202.31	12.87	10.75	41.47
ENST00000492617.5	ENSG00000163728.10	741	521.33	89.62	4.17	3.49	13.44
ENST00000495660.1	ENSG00000163728.10	706	486.36	0.00	0.00	0.00	0.00
ENST00000296026.4	ENSG00000163734.4	1075	855.26	5.00	0.14	0.12	76.74
ENST00000502974.1	ENSG00000163734.4	630	410.43	0.00	0.00	0.00	0.00
ENST00000510390.1	ENSG00000163734.4	784	564.31	1.00	0.04	0.04	23.26
ENST00000511669.1	ENSG00000163734.4	1641	1421.26	0.00	0.00	0.00	0.00
ENST00000296027.4	ENSG00000163735.6	2538	2318.26	7.00	0.07	0.06	100.00
ENST00000296028.3	ENSG00000163736.3	715	495.35	8.00	0.39	0.33	100.00
ENST00000296029.3	ENSG00000163737.3	604	384.46	1.00	0.06	0.05	100.00
ENST00000325278.6	ENSG00000163738.18	2300	2080.26	0.00	0.00	0.00	0.00
ENST00000359107.9	ENSG00000163738.18	954	734.27	73.47	2.43	2.03	9.04
ENST00000395759.6	ENSG00000163738.18	2354	2134.26	0.00	0.00	0.00	0.00
ENST00000423607.5	ENSG00000163738.18	2007	1787.26	0.00	0.00	0.00	0.00
ENST00000429335.5	ENSG00000163738.18	786	566.31	5.62	0.24	0.20	0.90
ENST00000429519.5	ENSG00000163738.18	1798	1578.26	0.00	0.00	0.00	0.00
ENST00000433372.5	ENSG00000163738.18	1407	1187.26	0.00	0.00	0.00	0.00
ENST00000461101.1	ENSG00000163738.18	2363	2143.26	232.21	2.63	2.20	9.79
ENST00000461856.5	ENSG00000163738.18	593	373.48	85.63	5.56	4.65	20.71
ENST00000465255.5	ENSG00000163738.18	1268	1048.26	18.93	0.44	0.37	1.63
ENST00000475291.5	ENSG00000163738.18	954	734.27	21.96	0.73	0.61	2.70
ENST00000484725.1	ENSG00000163738.18	468	248.79	0.00	0.00	0.00	0.00
ENST00000490128.1	ENSG00000163738.18	478	258.75	0.00	0.00	0.00	0.00
ENST00000490698.5	ENSG00000163738.18	689	469.37	284.83	14.72	12.30	54.80
ENST00000492183.5	ENSG00000163738.18	3181	2961.26	14.34	0.12	0.10	0.44
ENST00000395761.3	ENSG00000163739.4	1097	877.26	25.69	0.71	0.59	50.18
ENST00000509101.1	ENSG00000163739.4	574	354.51	10.31	0.71	0.59	49.82
ENST00000324439.9	ENSG00000163743.13	4686	4466.26	2.94	0.02	0.01	0.09
ENST00000380840.6	ENSG00000163743.13	1735	1515.26	0.00	0.00	0.00	0.00
ENST00000504085.5	ENSG00000163743.13	1123	903.26	25.42	0.68	0.57	3.71
ENST00000505105.5	ENSG00000163743.13	1304	1084.26	0.00	0.00	0.00	0.00
ENST00000505514.5	ENSG00000163743.13	1089	869.26	14.05	0.39	0.33	2.13
ENST00000507014.1	ENSG00000163743.13	650	430.41	0.00	0.00	0.00	0.00
ENST00000512567.5	ENSG00000163743.13	1164	944.26	151.67	3.90	3.26	21.20
ENST00000512706.5	ENSG00000163743.13	1011	791.26	221.96	6.81	5.69	37.03
ENST00000513083.5	ENSG00000163743.13	540	320.57	53.03	4.01	3.35	21.83
ENST00000513257.5	ENSG00000163743.13	759	539.32	41.21	1.85	1.55	10.09
ENST00000513909.5	ENSG00000163743.13	728	508.34	4.49	0.21	0.18	1.17
ENST00000514021.1	ENSG00000163743.13	436	216.99	0.00	0.00	0.00	0.00
ENST00000514589.5	ENSG00000163743.13	2443	2223.26	46.24	0.50	0.42	2.75
ENST00000336685.6	ENSG00000163746.11	1272	1052.26	0.00	0.00	0.00	0.00
ENST00000463633.5	ENSG00000163746.11	574	354.51	0.00	0.00	0.00	0.00
ENST00000474418.1	ENSG00000163746.11	499	279.67	0.00	0.00	0.00	0.00
ENST00000489015.1	ENSG00000163746.11	759	539.32	0.00	0.00	0.00	0.00
ENST00000497985.5	ENSG00000163746.11	1441	1221.26	0.00	0.00	0.00	0.00
ENST00000610787.4	ENSG00000163746.11	1001	781.26	0.00	0.00	0.00	0.00
ENST00000613069.4	ENSG00000163746.11	1208	988.26	0.00	0.00	0.00	0.00
ENST00000388914.7	ENSG00000163749.17	3663	3443.26	5.00	0.04	0.03	100.00
ENST00000434846.2	ENSG00000163749.17	1728	1508.26	0.00	0.00	0.00	0.00
ENST00000504667.2	ENSG00000163749.17	3393	3173.26	0.00	0.00	0.00	0.00
ENST00000504868.1	ENSG00000163749.17	532	312.59	0.00	0.00	0.00	0.00
ENST00000509851.5	ENSG00000163749.17	540	320.57	0.00	0.00	0.00	0.00
ENST00000296046.3	ENSG00000163751.3	1795	1575.26	4409.66	67.91	56.76	67.74
ENST00000477926.1	ENSG00000163751.3	546	326.56	435.34	32.34	27.03	32.26
ENST00000296048.10	ENSG00000163754.17	1890	1670.26	2770.21	40.24	33.63	45.62
ENST00000345003.8	ENSG00000163754.17	2052	1832.26	4.87	0.06	0.05	0.07
ENST00000461191.1	ENSG00000163754.17	866	646.28	6.45	0.24	0.20	0.27
ENST00000465547.1	ENSG00000163754.17	230	32.31	0.00	0.00	0.00	0.00
ENST00000469873.1	ENSG00000163754.17	704	484.36	13.79	0.69	0.58	0.78
ENST00000473005.1	ENSG00000163754.17	713	493.35	0.00	0.00	0.00	0.00
ENST00000478067.1	ENSG00000163754.17	476	256.76	0.00	0.00	0.00	0.00
ENST00000479119.1	ENSG00000163754.17	812	592.30	0.00	0.00	0.00	0.00
ENST00000483267.5	ENSG00000163754.17	801	581.30	0.00	0.00	0.00	0.00
ENST00000484197.5	ENSG00000163754.17	1563	1343.26	2051.80	37.06	30.97	42.02
ENST00000488851.1	ENSG00000163754.17	574	354.51	0.00	0.00	0.00	0.00
ENST00000492285.6	ENSG00000163754.17	657	437.40	0.00	0.00	0.00	0.00
ENST00000497528.5	ENSG00000163754.17	234	34.81	0.00	0.00	0.00	0.00
ENST00000627418.2	ENSG00000163754.17	1831	1611.26	657.88	9.91	8.28	11.23
ENST00000296051.6	ENSG00000163755.8	4665	4445.26	1021.89	5.58	4.66	8.44
ENST00000460120.5	ENSG00000163755.8	2745	2525.26	4441.84	42.67	35.66	64.61
ENST00000460822.1	ENSG00000163755.8	1958	1738.26	218.01	3.04	2.54	4.61
ENST00000462030.5	ENSG00000163755.8	2486	2266.26	33.90	0.36	0.30	0.55
ENST00000478525.1	ENSG00000163755.8	601	381.47	23.00	1.46	1.22	2.21
ENST00000486530.1	ENSG00000163755.8	1894	1674.26	891.99	12.92	10.80	19.57
ENST00000494327.1	ENSG00000163755.8	556	336.54	0.00	0.00	0.00	0.00
ENST00000296059.6	ENSG00000163762.6	3852	3632.26	46.71	0.31	0.26	2.17
ENST00000468398.1	ENSG00000163762.6	615	395.45	2.02	0.12	0.10	0.86
ENST00000470080.5	ENSG00000163762.6	907	687.27	351.29	12.40	10.36	86.19
ENST00000474754.1	ENSG00000163762.6	662	442.40	0.00	0.00	0.00	0.00
ENST00000491182.1	ENSG00000163762.6	626	406.44	25.99	1.55	1.30	10.78
ENST00000260810.9	ENSG00000163781.12	5378	5158.26	10637.32	50.03	41.81	47.71
ENST00000503338.5	ENSG00000163781.12	618	398.45	0.00	0.00	0.00	0.00
ENST00000503464.1	ENSG00000163781.12	525	305.60	1.07	0.08	0.07	0.08
ENST00000505804.1	ENSG00000163781.12	472	252.77	35.29	3.39	2.83	3.23
ENST00000506779.1	ENSG00000163781.12	536	316.58	12.16	0.93	0.78	0.89
ENST00000508524.1	ENSG00000163781.12	618	398.45	5.75	0.35	0.29	0.33
ENST00000509162.1	ENSG00000163781.12	811	591.30	120.62	4.95	4.14	4.72
ENST00000511439.5	ENSG00000163781.12	1142	922.26	0.00	0.00	0.00	0.00
ENST00000513818.1	ENSG00000163781.12	898	678.27	1261.78	45.13	37.72	43.04
ENST00000572787.1	ENSG00000163781.12	402	183.35	0.00	0.00	0.00	0.00
ENST00000460933.5	ENSG00000163785.12	2667	2447.26	3516.58	34.86	29.13	53.10
ENST00000464879.1	ENSG00000163785.12	392	173.52	24.43	3.42	2.85	5.20
ENST00000473208.5	ENSG00000163785.12	5270	5050.26	36.20	0.17	0.15	0.26
ENST00000480381.1	ENSG00000163785.12	541	321.57	257.68	19.44	16.25	29.61
ENST00000481382.1	ENSG00000163785.12	578	358.50	1.34	0.09	0.08	0.14
ENST00000484106.3	ENSG00000163785.12	1258	1038.26	0.00	0.00	0.00	0.00
ENST00000486725.1	ENSG00000163785.12	586	366.49	6.76	0.45	0.37	0.68
ENST00000620660.4	ENSG00000163785.12	2942	2722.26	0.00	0.00	0.00	0.00
ENST00000623711.3	ENSG00000163785.12	2934	2714.26	808.00	7.22	6.04	11.00
ENST00000296088.11	ENSG00000163788.13	5183	4963.26	1157.88	5.66	4.73	32.90
ENST00000429705.6	ENSG00000163788.13	5128	4908.26	2014.80	9.96	8.32	57.90
ENST00000437827.1	ENSG00000163788.13	1995	1775.26	0.00	0.00	0.00	0.00
ENST00000454177.5	ENSG00000163788.13	2961	2741.26	27.82	0.25	0.21	1.43
ENST00000462810.1	ENSG00000163788.13	1903	1683.26	14.95	0.22	0.18	1.25
ENST00000468628.2	ENSG00000163788.13	470	250.78	0.00	0.00	0.00	0.00
ENST00000481892.1	ENSG00000163788.13	511	291.64	5.60	0.47	0.39	2.71
ENST00000484791.1	ENSG00000163788.13	540	320.57	8.65	0.65	0.55	3.80
ENST00000296096.6	ENSG00000163792.6	4882	4662.26	2.00	0.01	0.01	100.00
ENST00000407815.3	ENSG00000163792.6	572	352.51	0.00	0.00	0.00	0.00
ENST00000296097.7	ENSG00000163793.12	2008	1788.26	0.00	0.00	0.00	0.00
ENST00000402462.5	ENSG00000163793.12	1904	1684.26	0.00	0.00	0.00	0.00
ENST00000404433.5	ENSG00000163793.12	1647	1427.26	0.00	0.00	0.00	0.00
ENST00000406962.1	ENSG00000163793.12	1562	1342.26	0.00	0.00	0.00	0.00
ENST00000420191.5	ENSG00000163793.12	593	373.48	0.00	0.00	0.00	0.00
ENST00000460358.1	ENSG00000163793.12	758	538.32	0.00	0.00	0.00	0.00
ENST00000296099.2	ENSG00000163794.6	795	575.30	5.00	0.21	0.18	100.00
ENST00000323703.10	ENSG00000163795.13	2139	1919.26	0.00	0.00	0.00	0.00
ENST00000407879.1	ENSG00000163795.13	2077	1857.26	352.53	4.60	3.85	100.00
ENST00000436006.1	ENSG00000163795.13	510	290.64	0.00	0.00	0.00	0.00
ENST00000491924.1	ENSG00000163795.13	566	346.52	0.00	0.00	0.00	0.00
ENST00000326019.10	ENSG00000163798.13	2959	2739.26	0.00	0.00	0.00	0.00
ENST00000427424.1	ENSG00000163798.13	906	686.27	0.00	0.00	0.00	0.00
ENST00000492196.1	ENSG00000163798.13	2537	2317.26	167.41	1.75	1.46	2.21
ENST00000613058.4	ENSG00000163798.13	2966	2746.26	142.86	1.26	1.05	1.59
ENST00000613517.4	ENSG00000163798.13	819	599.29	0.00	0.00	0.00	0.00
ENST00000618046.4	ENSG00000163798.13	2544	2324.26	7305.46	76.25	63.73	96.20
ENST00000327757.9	ENSG00000163803.12	5107	4887.26	38.21	0.19	0.16	3.94
ENST00000404858.5	ENSG00000163803.12	4431	4211.26	4.25	0.02	0.02	0.51
ENST00000411743.5	ENSG00000163803.12	1673	1453.26	42.49	0.71	0.59	14.74
ENST00000416713.5	ENSG00000163803.12	716	496.35	0.00	0.00	0.00	0.00
ENST00000422425.6	ENSG00000163803.12	5115	4895.26	0.00	0.00	0.00	0.00
ENST00000436544.1	ENSG00000163803.12	3543	3323.26	57.37	0.42	0.35	8.70
ENST00000436775.1	ENSG00000163803.12	690	470.37	43.83	2.26	1.89	46.97
ENST00000444257.5	ENSG00000163803.12	1661	1441.26	51.79	0.87	0.73	18.11
ENST00000473272.1	ENSG00000163803.12	677	457.38	5.16	0.27	0.23	5.69
ENST00000479065.5	ENSG00000163803.12	490	270.70	0.00	0.00	0.00	0.00
ENST00000481449.1	ENSG00000163803.12	562	342.53	0.91	0.06	0.05	1.34
ENST00000485642.1	ENSG00000163803.12	547	327.55	0.00	0.00	0.00	0.00
ENST00000334056.9	ENSG00000163806.15	1801	1581.26	0.00	0.00	0.00	0.00
ENST00000379579.8	ENSG00000163806.15	1759	1539.26	0.00	0.00	0.00	0.00
ENST00000439646.1	ENSG00000163806.15	755	535.33	13.22	0.60	0.50	67.84
ENST00000449210.1	ENSG00000163806.15	758	538.32	0.00	0.00	0.00	0.00
ENST00000462832.5	ENSG00000163806.15	2081	1861.26	13.90	0.18	0.15	20.50
ENST00000467226.1	ENSG00000163806.15	377	158.83	0.00	0.00	0.00	0.00
ENST00000491044.1	ENSG00000163806.15	898	678.27	2.88	0.10	0.09	11.66
ENST00000296121.5	ENSG00000163807.5	5122	4902.26	2236.31	11.07	9.25	4.53
ENST00000484437.1	ENSG00000163807.5	507	287.65	2766.29	233.30	194.98	95.47
ENST00000326047.8	ENSG00000163808.16	4842	4622.26	931.00	4.89	4.08	100.00
ENST00000422209.1	ENSG00000163808.16	691	471.37	0.00	0.00	0.00	0.00
ENST00000425755.5	ENSG00000163808.16	3460	3240.26	0.00	0.00	0.00	0.00
ENST00000438321.5	ENSG00000163808.16	4795	4575.26	0.00	0.00	0.00	0.00
ENST00000453693.1	ENSG00000163808.16	2441	2221.26	0.00	0.00	0.00	0.00
ENST00000481166.6	ENSG00000163808.16	2240	2020.26	0.00	0.00	0.00	0.00
ENST00000493134.1	ENSG00000163808.16	1454	1234.26	0.00	0.00	0.00	0.00
ENST00000296125.8	ENSG00000163810.11	3388	3168.26	5.00	0.04	0.03	100.00
ENST00000422219.5	ENSG00000163810.11	641	421.42	0.00	0.00	0.00	0.00
ENST00000459830.1	ENSG00000163810.11	707	487.36	0.00	0.00	0.00	0.00
ENST00000471637.1	ENSG00000163810.11	137	1.56	0.00	0.00	0.00	0.00
ENST00000490928.1	ENSG00000163810.11	1746	1526.26	0.00	0.00	0.00	0.00
ENST00000495844.1	ENSG00000163810.11	544	324.56	0.00	0.00	0.00	0.00
ENST00000296126.6	ENSG00000163811.11	787	567.31	957.38	40.94	34.22	34.34
ENST00000407426.7	ENSG00000163811.11	3533	3313.26	4382.71	32.09	26.82	26.92
ENST00000434238.1	ENSG00000163811.11	386	167.63	0.00	0.00	0.00	0.00
ENST00000440983.1	ENSG00000163811.11	541	321.57	91.23	6.88	5.75	5.77
ENST00000446643.2	ENSG00000163811.11	579	359.50	366.40	24.73	20.66	20.74
ENST00000466067.1	ENSG00000163811.11	628	408.43	245.27	14.57	12.18	12.22
ENST00000296127.7	ENSG00000163812.13	3101	2881.26	555.99	4.68	3.91	8.13
ENST00000339420.6	ENSG00000163812.13	3226	3006.26	12.50	0.10	0.08	0.18
ENST00000342790.8	ENSG00000163812.13	1336	1116.26	8.96	0.19	0.16	0.34
ENST00000419642.1	ENSG00000163812.13	540	320.57	14.47	1.10	0.92	1.90
ENST00000424952.6	ENSG00000163812.13	2687	2467.26	1912.84	18.81	15.72	32.66
ENST00000433512.5	ENSG00000163812.13	472	252.77	222.19	21.32	17.82	37.03
ENST00000443879.2	ENSG00000163812.13	407	188.28	75.00	9.66	8.08	16.78
ENST00000455235.5	ENSG00000163812.13	537	317.57	0.00	0.00	0.00	0.00
ENST00000466084.1	ENSG00000163812.13	1281	1061.26	63.87	1.46	1.22	2.53
ENST00000478669.1	ENSG00000163812.13	778	558.31	0.00	0.00	0.00	0.00
ENST00000479314.1	ENSG00000163812.13	872	652.28	7.18	0.27	0.22	0.46
ENST00000296129.5	ENSG00000163814.7	6006	5786.26	11113.24	46.59	38.94	30.99
ENST00000425231.2	ENSG00000163814.7	1416	1196.26	5116.76	103.77	86.72	69.01
ENST00000490471.1	ENSG00000163814.7	563	343.53	0.00	0.00	0.00	0.00
ENST00000296130.4	ENSG00000163815.5	936	716.27	321.70	10.90	9.11	7.41
ENST00000428034.1	ENSG00000163815.5	752	532.33	0.00	0.00	0.00	0.00
ENST00000490386.1	ENSG00000163815.5	708	488.36	2740.30	136.13	113.77	92.59
ENST00000353278.8	ENSG00000163817.15	5247	5027.26	0.00	0.00	0.00	0.00
ENST00000358525.8	ENSG00000163817.15	5423	5203.26	0.00	0.00	0.00	0.00
ENST00000413781.1	ENSG00000163817.15	910	690.27	1.00	0.04	0.03	100.00
ENST00000456124.6	ENSG00000163817.15	2662	2442.26	0.00	0.00	0.00	0.00
ENST00000470226.1	ENSG00000163817.15	380	161.76	0.00	0.00	0.00	0.00
ENST00000473146.5	ENSG00000163817.15	2441	2221.26	0.00	0.00	0.00	0.00
ENST00000493980.1	ENSG00000163817.15	437	217.98	0.00	0.00	0.00	0.00
ENST00000296135.10	ENSG00000163818.16	4073	3853.26	386.22	2.43	2.03	4.46
ENST00000411866.5	ENSG00000163818.16	986	766.26	622.28	19.70	16.47	36.12
ENST00000418700.5	ENSG00000163818.16	2014	1794.26	129.04	1.74	1.46	3.20
ENST00000440576.2	ENSG00000163818.16	718	498.35	0.00	0.00	0.00	0.00
ENST00000445698.1	ENSG00000163818.16	444	224.93	167.97	18.12	15.14	33.21
ENST00000448111.5	ENSG00000163818.16	1376	1156.26	23.61	0.50	0.41	0.91
ENST00000469874.5	ENSG00000163818.16	605	385.46	0.00	0.00	0.00	0.00
ENST00000472635.5	ENSG00000163818.16	558	338.53	0.00	0.00	0.00	0.00
ENST00000478551.1	ENSG00000163818.16	467	247.80	20.94	2.05	1.71	3.76
ENST00000480156.5	ENSG00000163818.16	823	603.29	195.74	7.87	6.58	14.43
ENST00000483279.1	ENSG00000163818.16	566	346.52	0.00	0.00	0.00	0.00
ENST00000490463.5	ENSG00000163818.16	730	510.34	34.70	1.65	1.38	3.02
ENST00000492333.5	ENSG00000163818.16	537	317.57	0.00	0.00	0.00	0.00
ENST00000495864.5	ENSG00000163818.16	2371	2151.26	43.50	0.49	0.41	0.90
ENST00000536047.5	ENSG00000163818.16	4342	4122.26	0.00	0.00	0.00	0.00
ENST00000539217.5	ENSG00000163818.16	4113	3893.26	0.00	0.00	0.00	0.00
ENST00000296137.6	ENSG00000163820.14	8504	8284.26	2371.21	6.94	5.80	15.68
ENST00000433878.5	ENSG00000163820.14	4317	4097.26	3836.53	22.72	18.98	51.29
ENST00000438446.1	ENSG00000163820.14	1072	852.26	325.42	9.26	7.74	20.92
ENST00000471739.1	ENSG00000163820.14	545	325.56	21.88	1.63	1.36	3.68
ENST00000535325.5	ENSG00000163820.14	8578	8358.26	1285.96	3.73	3.12	8.43
ENST00000296140.3	ENSG00000163823.3	2731	2511.26	512.00	4.95	4.13	100.00
ENST00000296142.3	ENSG00000163825.3	1321	1101.26	26.00	0.57	0.48	100.00
ENST00000296144.3	ENSG00000163827.12	1963	1743.26	981.14	13.65	11.41	99.59
ENST00000395905.7	ENSG00000163827.12	5100	4880.26	10.84	0.05	0.05	0.39
ENST00000469912.1	ENSG00000163827.12	561	341.53	0.02	0.00	0.00	0.01
ENST00000496388.1	ENSG00000163827.12	451	231.88	0.00	0.00	0.00	0.00
ENST00000296149.8	ENSG00000163832.15	1401	1181.26	116.15	2.39	1.99	7.12
ENST00000412761.5	ENSG00000163832.15	705	485.36	3.45	0.17	0.14	0.52
ENST00000414236.5	ENSG00000163832.15	557	337.54	0.00	0.00	0.00	0.00
ENST00000425291.5	ENSG00000163832.15	594	374.48	1.92	0.12	0.10	0.37
ENST00000439305.5	ENSG00000163832.15	880	660.28	2.00	0.07	0.06	0.22
ENST00000442215.6	ENSG00000163832.15	1277	1057.26	416.90	9.57	7.99	28.55
ENST00000444760.5	ENSG00000163832.15	1008	788.26	0.00	0.00	0.00	0.00
ENST00000445044.5	ENSG00000163832.15	1011	791.26	1.71	0.05	0.04	0.16
ENST00000446787.5	ENSG00000163832.15	894	674.27	213.91	7.70	6.43	22.97
ENST00000449409.5	ENSG00000163832.15	579	359.50	0.00	0.00	0.00	0.00
ENST00000460502.1	ENSG00000163832.15	549	329.55	0.00	0.00	0.00	0.00
ENST00000461208.5	ENSG00000163832.15	594	374.48	205.75	13.33	11.14	39.78
ENST00000483205.1	ENSG00000163832.15	553	333.54	0.00	0.00	0.00	0.00
ENST00000485029.5	ENSG00000163832.15	578	358.50	0.00	0.00	0.00	0.00
ENST00000494161.1	ENSG00000163832.15	487	267.71	1.20	0.11	0.09	0.32
ENST00000338040.5	ENSG00000163833.7	5929	5709.26	0.00	0.00	0.00	0.00
ENST00000296161.8	ENSG00000163840.9	5868	5648.26	1745.45	7.50	6.27	46.07
ENST00000383661.3	ENSG00000163840.9	687	467.38	169.07	8.78	7.33	53.93
ENST00000360647.8	ENSG00000163848.19	9651	9431.26	3675.59	9.45	7.90	12.47
ENST00000465763.5	ENSG00000163848.19	566	346.52	279.23	19.55	16.34	25.77
ENST00000468369.5	ENSG00000163848.19	1025	805.26	0.00	0.00	0.00	0.00
ENST00000471196.1	ENSG00000163848.19	566	346.52	0.00	0.00	0.00	0.00
ENST00000484491.5	ENSG00000163848.19	2952	2732.26	247.61	2.20	1.84	2.90
ENST00000485866.5	ENSG00000163848.19	2960	2740.26	948.79	8.40	7.02	11.07
ENST00000492394.5	ENSG00000163848.19	2949	2729.26	4077.78	36.25	30.29	47.79
ENST00000495019.5	ENSG00000163848.19	763	543.32	0.00	0.00	0.00	0.00
ENST00000496732.1	ENSG00000163848.19	316	100.73	0.00	0.00	0.00	0.00
ENST00000497929.1	ENSG00000163848.19	2381	2161.26	0.00	0.00	0.00	0.00
ENST00000296202.11	ENSG00000163864.15	1569	1349.26	11.08	0.20	0.17	9.62
ENST00000339837.9	ENSG00000163864.15	1863	1643.26	66.30	0.98	0.82	47.27
ENST00000413939.6	ENSG00000163864.15	1711	1491.26	40.40	0.66	0.55	31.74
ENST00000505779.5	ENSG00000163864.15	360	142.31	0.00	0.00	0.00	0.00
ENST00000506254.5	ENSG00000163864.15	2454	2234.26	0.00	0.00	0.00	0.00
ENST00000507242.5	ENSG00000163864.15	724	504.35	0.00	0.00	0.00	0.00
ENST00000509034.5	ENSG00000163864.15	649	429.41	0.00	0.00	0.00	0.00
ENST00000509291.5	ENSG00000163864.15	763	543.32	0.00	0.00	0.00	0.00
ENST00000509447.1	ENSG00000163864.15	518	298.62	0.00	0.00	0.00	0.00
ENST00000509737.5	ENSG00000163864.15	449	229.90	0.00	0.00	0.00	0.00
ENST00000511003.1	ENSG00000163864.15	688	468.37	0.00	0.00	0.00	0.00
ENST00000511444.5	ENSG00000163864.15	873	653.28	5.31	0.20	0.16	9.52
ENST00000512391.5	ENSG00000163864.15	794	574.30	0.91	0.04	0.03	1.86
ENST00000514703.5	ENSG00000163864.15	584	364.49	0.00	0.00	0.00	0.00
ENST00000417239.1	ENSG00000163866.8	684	464.38	0.00	0.00	0.00	0.00
ENST00000423898.1	ENSG00000163866.8	897	677.27	0.00	0.00	0.00	0.00
ENST00000426886.1	ENSG00000163866.8	2618	2398.26	0.00	0.00	0.00	0.00
ENST00000446026.1	ENSG00000163866.8	2817	2597.26	0.00	0.00	0.00	0.00
ENST00000456842.1	ENSG00000163866.8	918	698.27	1580.41	54.91	45.89	85.48
ENST00000521580.2	ENSG00000163866.8	3454	3234.26	1243.59	9.33	7.80	14.52
ENST00000317538.9	ENSG00000163867.16	2702	2482.26	0.00	0.00	0.00	0.00
ENST00000357182.8	ENSG00000163867.16	4330	4110.26	985.46	5.82	4.86	7.03
ENST00000373333.1	ENSG00000163867.16	1473	1253.26	220.77	4.27	3.57	5.17
ENST00000415531.5	ENSG00000163867.16	807	587.30	907.39	37.48	31.32	45.31
ENST00000460607.1	ENSG00000163867.16	2471	2251.26	3.20	0.03	0.03	0.04
ENST00000466345.1	ENSG00000163867.16	471	251.78	349.13	33.64	28.11	40.66
ENST00000471566.1	ENSG00000163867.16	686	466.38	12.19	0.63	0.53	0.77
ENST00000472971.1	ENSG00000163867.16	632	412.43	9.06	0.53	0.45	0.64
ENST00000493328.5	ENSG00000163867.16	6241	6021.26	78.59	0.32	0.26	0.38
ENST00000296210.11	ENSG00000163870.14	1725	1505.26	102.00	1.64	1.37	16.12
ENST00000355552.7	ENSG00000163870.14	1933	1713.26	0.00	0.00	0.00	0.00
ENST00000393400.6	ENSG00000163870.14	1831	1611.26	68.60	1.03	0.86	10.13
ENST00000450633.6	ENSG00000163870.14	1865	1645.26	462.38	6.82	5.70	66.84
ENST00000462228.1	ENSG00000163870.14	713	493.35	0.00	0.00	0.00	0.00
ENST00000465915.1	ENSG00000163870.14	569	349.51	6.04	0.42	0.35	4.11
ENST00000469111.5	ENSG00000163870.14	1007	787.26	1.19	0.04	0.03	0.36
ENST00000483868.5	ENSG00000163870.14	1720	1500.26	0.00	0.00	0.00	0.00
ENST00000489960.5	ENSG00000163870.14	1903	1683.26	0.00	0.00	0.00	0.00
ENST00000490290.5	ENSG00000163870.14	841	621.29	1.23	0.05	0.04	0.47
ENST00000490643.5	ENSG00000163870.14	767	547.32	4.55	0.20	0.17	1.98
ENST00000305135.9	ENSG00000163872.15	6506	6286.26	1960.21	7.56	6.32	60.92
ENST00000432781.1	ENSG00000163872.15	1024	804.26	63.01	1.90	1.59	15.31
ENST00000468850.1	ENSG00000163872.15	572	352.51	2.55	0.18	0.15	1.41
ENST00000472593.1	ENSG00000163872.15	5737	5517.26	59.43	0.26	0.22	2.10
ENST00000481343.1	ENSG00000163872.15	464	244.81	1.32	0.13	0.11	1.05
ENST00000497765.1	ENSG00000163872.15	496	276.68	27.20	2.38	1.99	19.20
ENST00000373091.7	ENSG00000163873.9	9101	8881.26	0.00	0.00	0.00	0.00
ENST00000373093.4	ENSG00000163873.9	2955	2735.26	13.00	0.12	0.10	100.00
ENST00000462621.1	ENSG00000163873.9	558	338.53	0.00	0.00	0.00	0.00
ENST00000479620.1	ENSG00000163873.9	550	330.55	0.00	0.00	0.00	0.00
ENST00000373087.6	ENSG00000163874.9	2684	2464.26	91.34	0.90	0.75	83.87
ENST00000471012.1	ENSG00000163874.9	395	176.46	0.00	0.00	0.00	0.00
ENST00000472312.1	ENSG00000163874.9	593	373.48	2.66	0.17	0.14	16.13
ENST00000619365.1	ENSG00000163874.9	60	0.00	0.00	0.00	0.00	0.00
ENST00000296214.9	ENSG00000163875.15	1525	1305.26	955.57	17.76	14.84	57.73
ENST00000373073.8	ENSG00000163875.15	603	383.46	4.57	0.29	0.24	0.94
ENST00000373074.5	ENSG00000163875.15	2005	1785.26	24.83	0.34	0.28	1.10
ENST00000373075.6	ENSG00000163875.15	2147	1927.26	256.05	3.22	2.69	10.48
ENST00000448519.2	ENSG00000163875.15	666	446.39	0.00	0.00	0.00	0.00
ENST00000475828.5	ENSG00000163875.15	1408	1188.26	105.38	2.15	1.80	6.99
ENST00000485039.1	ENSG00000163875.15	814	594.30	171.60	7.01	5.85	22.77
ENST00000487788.5	ENSG00000163875.15	1351	1131.26	0.00	0.00	0.00	0.00
ENST00000487792.5	ENSG00000163875.15	832	612.29	0.00	0.00	0.00	0.00
ENST00000296215.6	ENSG00000163877.9	4563	4343.26	1750.87	9.78	8.17	95.55
ENST00000468040.1	ENSG00000163877.9	583	363.49	0.00	0.00	0.00	0.00
ENST00000493916.1	ENSG00000163877.9	546	326.56	6.13	0.46	0.38	4.45
ENST00000296218.7	ENSG00000163879.10	2649	2429.26	25.29	0.25	0.21	8.32
ENST00000466723.1	ENSG00000163879.10	511	291.64	3.79	0.31	0.26	10.38
ENST00000467277.1	ENSG00000163879.10	621	401.44	39.44	2.38	1.99	78.54
ENST00000490312.1	ENSG00000163879.10	712	492.35	0.00	0.00	0.00	0.00
ENST00000497858.1	ENSG00000163879.10	3539	3319.26	11.48	0.08	0.07	2.77
ENST00000412877.1	ENSG00000163882.9	836	616.29	0.00	0.00	0.00	0.00
ENST00000429568.1	ENSG00000163882.9	878	658.28	1386.24	51.09	42.70	15.44
ENST00000430783.5	ENSG00000163882.9	1159	939.26	64.52	1.67	1.39	0.50
ENST00000438240.5	ENSG00000163882.9	994	774.26	3.84	0.12	0.10	0.04
ENST00000443489.5	ENSG00000163882.9	807	587.30	56.61	2.34	1.95	0.71
ENST00000452961.5	ENSG00000163882.9	791	571.31	3852.12	163.57	136.71	49.42
ENST00000455712.5	ENSG00000163882.9	823	603.29	79.49	3.20	2.67	0.97
ENST00000456318.5	ENSG00000163882.9	1802	1582.26	10.45	0.16	0.13	0.05
ENST00000460083.1	ENSG00000163882.9	439	219.96	0.00	0.00	0.00	0.00
ENST00000476003.1	ENSG00000163882.9	648	428.41	1786.20	101.15	84.53	30.56
ENST00000488213.5	ENSG00000163882.9	1035	815.26	32.25	0.96	0.80	0.29
ENST00000489043.1	ENSG00000163882.9	433	214.01	58.29	6.61	5.52	2.00
ENST00000490958.1	ENSG00000163882.9	434	215.00	1.00	0.11	0.09	0.03
ENST00000296233.3	ENSG00000163884.3	2574	2354.26	320.00	3.30	2.76	100.00
ENST00000509675.1	ENSG00000163884.3	547	327.55	0.00	0.00	0.00	0.00
ENST00000352312.5	ENSG00000163885.11	2086	1866.26	0.00	0.00	0.00	0.00
ENST00000503905.1	ENSG00000163885.11	550	330.55	0.00	0.00	0.00	0.00
ENST00000505024.1	ENSG00000163885.11	1994	1774.26	0.00	0.00	0.00	0.00
ENST00000506204.1	ENSG00000163885.11	661	441.40	0.00	0.00	0.00	0.00
ENST00000507830.1	ENSG00000163885.11	443	223.94	0.00	0.00	0.00	0.00
ENST00000508140.5	ENSG00000163885.11	499	279.67	0.00	0.00	0.00	0.00
ENST00000510833.5	ENSG00000163885.11	481	261.74	0.00	0.00	0.00	0.00
ENST00000533201.1	ENSG00000163885.11	266	57.72	0.00	0.00	0.00	0.00
ENST00000296238.3	ENSG00000163888.3	1362	1142.26	7.26	0.15	0.13	100.00
ENST00000296252.8	ENSG00000163898.9	4026	3806.26	50.59	0.32	0.27	40.92
ENST00000424591.6	ENSG00000163898.9	2065	1845.26	35.41	0.47	0.39	59.08
ENST00000429510.1	ENSG00000163898.9	556	336.54	0.00	0.00	0.00	0.00
ENST00000435679.1	ENSG00000163898.9	521	301.61	0.00	0.00	0.00	0.00
ENST00000452897.1	ENSG00000163898.9	256	50.06	0.00	0.00	0.00	0.00
ENST00000296254.3	ENSG00000163900.10	1060	840.26	175.40	5.06	4.23	42.46
ENST00000382227.7	ENSG00000163900.10	541	321.57	0.00	0.00	0.00	0.00
ENST00000421852.5	ENSG00000163900.10	2827	2607.26	699.24	6.51	5.44	54.55
ENST00000467061.1	ENSG00000163900.10	4921	4701.26	57.37	0.30	0.25	2.48
ENST00000467520.1	ENSG00000163900.10	563	343.53	0.00	0.00	0.00	0.00
ENST00000475480.5	ENSG00000163900.10	1035	815.26	2.04	0.06	0.05	0.51
ENST00000484062.1	ENSG00000163900.10	743	523.33	0.00	0.00	0.00	0.00
ENST00000296255.7	ENSG00000163902.11	2314	2094.26	20798.73	240.93	201.35	98.34
ENST00000476931.1	ENSG00000163902.11	526	306.60	2.67	0.21	0.18	0.09
ENST00000479113.1	ENSG00000163902.11	558	338.53	0.00	0.00	0.00	0.00
ENST00000481168.1	ENSG00000163902.11	751	531.33	84.59	3.86	3.23	1.58
ENST00000490166.1	ENSG00000163902.11	573	353.51	0.00	0.00	0.00	0.00
ENST00000495462.5	ENSG00000163902.11	566	346.52	0.00	0.00	0.00	0.00
ENST00000497289.5	ENSG00000163902.11	2137	1917.26	0.00	0.00	0.00	0.00
ENST00000497415.1	ENSG00000163902.11	547	327.55	0.00	0.00	0.00	0.00
ENST00000296257.9	ENSG00000163904.12	5717	5497.26	2598.28	11.47	9.58	23.59
ENST00000413407.5	ENSG00000163904.12	2383	2163.26	493.93	5.54	4.63	11.40
ENST00000430355.5	ENSG00000163904.12	878	658.28	3.33	0.12	0.10	0.25
ENST00000439684.5	ENSG00000163904.12	596	376.47	0.00	0.00	0.00	0.00
ENST00000444509.1	ENSG00000163904.12	610	390.46	9.43	0.59	0.49	1.21
ENST00000453532.5	ENSG00000163904.12	829	609.29	158.55	6.31	5.28	12.99
ENST00000458551.1	ENSG00000163904.12	553	333.54	58.61	4.26	3.56	8.77
ENST00000459883.5	ENSG00000163904.12	525	305.60	5.80	0.46	0.38	0.95
ENST00000465201.5	ENSG00000163904.12	589	369.48	109.06	7.16	5.98	14.73
ENST00000473760.5	ENSG00000163904.12	738	518.34	25.36	1.19	0.99	2.44
ENST00000476011.1	ENSG00000163904.12	737	517.34	0.00	0.00	0.00	0.00
ENST00000478001.1	ENSG00000163904.12	541	321.57	10.24	0.77	0.65	1.59
ENST00000483005.1	ENSG00000163904.12	591	371.48	164.40	10.74	8.97	22.09
ENST00000372852.3	ENSG00000163909.7	3661	3441.26	76.00	0.54	0.45	100.00
ENST00000296266.7	ENSG00000163913.11	4151	3931.26	0.00	0.00	0.00	0.00
ENST00000347300.6	ENSG00000163913.11	3841	3621.26	409.45	2.74	2.29	22.25
ENST00000348417.6	ENSG00000163913.11	3877	3657.26	0.00	0.00	0.00	0.00
ENST00000349441.6	ENSG00000163913.11	3569	3349.26	253.63	1.84	1.54	14.90
ENST00000431818.6	ENSG00000163913.11	4414	4194.26	0.00	0.00	0.00	0.00
ENST00000440957.6	ENSG00000163913.11	4007	3787.26	35.22	0.23	0.19	1.83
ENST00000448668.2	ENSG00000163913.11	573	353.51	0.00	0.00	0.00	0.00
ENST00000502304.5	ENSG00000163913.11	469	249.79	0.00	0.00	0.00	0.00
ENST00000502456.5	ENSG00000163913.11	445	225.92	0.00	0.00	0.00	0.00
ENST00000504021.5	ENSG00000163913.11	3541	3321.26	91.39	0.67	0.56	5.41
ENST00000504444.1	ENSG00000163913.11	464	244.81	0.00	0.00	0.00	0.00
ENST00000504653.5	ENSG00000163913.11	364	146.18	2.12	0.35	0.29	2.86
ENST00000506507.5	ENSG00000163913.11	4532	4312.26	96.94	0.55	0.46	4.42
ENST00000507221.1	ENSG00000163913.11	590	370.48	0.00	0.00	0.00	0.00
ENST00000507564.5	ENSG00000163913.11	3824	3604.26	0.00	0.00	0.00	0.00
ENST00000508654.1	ENSG00000163913.11	565	345.52	10.89	0.76	0.64	6.20
ENST00000508826.5	ENSG00000163913.11	329	112.78	0.00	0.00	0.00	0.00
ENST00000509195.5	ENSG00000163913.11	350	132.69	0.00	0.00	0.00	0.00
ENST00000509522.5	ENSG00000163913.11	1141	921.26	0.00	0.00	0.00	0.00
ENST00000509815.1	ENSG00000163913.11	422	203.11	0.00	0.00	0.00	0.00
ENST00000510524.5	ENSG00000163913.11	418	199.15	0.00	0.00	0.00	0.00
ENST00000511425.5	ENSG00000163913.11	2225	2005.26	228.39	2.76	2.31	22.41
ENST00000511498.1	ENSG00000163913.11	584	364.49	0.00	0.00	0.00	0.00
ENST00000512157.5	ENSG00000163913.11	734	514.34	27.10	1.28	1.07	10.37
ENST00000512220.5	ENSG00000163913.11	4057	3837.26	0.00	0.00	0.00	0.00
ENST00000512814.5	ENSG00000163913.11	567	347.52	4.73	0.33	0.28	2.68
ENST00000513190.1	ENSG00000163913.11	2854	2634.26	33.67	0.31	0.26	2.51
ENST00000513891.1	ENSG00000163913.11	667	447.39	9.47	0.51	0.43	4.17
ENST00000513932.1	ENSG00000163913.11	553	333.54	0.00	0.00	0.00	0.00
ENST00000514081.1	ENSG00000163913.11	562	342.53	0.00	0.00	0.00	0.00
ENST00000514275.5	ENSG00000163913.11	296	82.76	0.00	0.00	0.00	0.00
ENST00000515783.5	ENSG00000163913.11	962	742.26	0.00	0.00	0.00	0.00
ENST00000296271.3	ENSG00000163914.4	2592	2372.26	1.00	0.01	0.01	100.00
ENST00000296270.1	ENSG00000163915.7	1924	1704.26	1.79	0.03	0.02	15.03
ENST00000456447.5	ENSG00000163915.7	1531	1311.26	5.60	0.10	0.09	61.23
ENST00000465364.1	ENSG00000163915.7	222	27.58	0.00	0.00	0.00	0.00
ENST00000470754.1	ENSG00000163915.7	587	367.49	0.61	0.04	0.03	23.74
ENST00000496717.1	ENSG00000163915.7	692	472.37	0.00	0.00	0.00	0.00
ENST00000296273.6	ENSG00000163918.10	1384	1164.26	1267.10	26.40	22.07	48.66
ENST00000392481.6	ENSG00000163918.10	1448	1228.26	26.08	0.52	0.43	0.95
ENST00000411792.1	ENSG00000163918.10	560	340.53	0.00	0.00	0.00	0.00
ENST00000417876.1	ENSG00000163918.10	479	259.74	105.95	9.90	8.27	18.24
ENST00000418288.5	ENSG00000163918.10	701	481.36	0.00	0.00	0.00	0.00
ENST00000427785.5	ENSG00000163918.10	485	265.72	0.00	0.00	0.00	0.00
ENST00000433496.5	ENSG00000163918.10	1111	891.26	27.36	0.74	0.62	1.37
ENST00000447345.5	ENSG00000163918.10	785	565.31	0.00	0.00	0.00	0.00
ENST00000448497.1	ENSG00000163918.10	453	233.87	15.06	1.56	1.31	2.88
ENST00000449502.5	ENSG00000163918.10	799	579.30	4.54	0.19	0.16	0.35
ENST00000460408.5	ENSG00000163918.10	628	408.43	21.17	1.26	1.05	2.32
ENST00000479307.5	ENSG00000163918.10	1043	823.26	425.80	12.55	10.49	23.13
ENST00000489028.1	ENSG00000163918.10	533	313.58	12.87	1.00	0.83	1.84
ENST00000494047.5	ENSG00000163918.10	1393	1173.26	7.08	0.15	0.12	0.27
ENST00000296277.8	ENSG00000163923.9	756	536.33	455.68	20.61	17.23	22.72
ENST00000433055.1	ENSG00000163923.9	749	529.33	0.00	0.00	0.00	0.00
ENST00000455270.5	ENSG00000163923.9	653	433.41	1252.32	70.10	58.58	77.28
ENST00000296288.9	ENSG00000163930.9	3434	3214.26	735.30	5.55	4.64	16.17
ENST00000460680.5	ENSG00000163930.9	3937	3717.26	1461.81	9.54	7.97	27.80
ENST00000466093.1	ENSG00000163930.9	1127	907.26	38.44	1.03	0.86	3.00
ENST00000469613.5	ENSG00000163930.9	1654	1434.26	911.95	15.43	12.89	44.95
ENST00000470173.1	ENSG00000163930.9	578	358.50	0.00	0.00	0.00	0.00
ENST00000471532.5	ENSG00000163930.9	1052	832.26	32.91	0.96	0.80	2.80
ENST00000478368.1	ENSG00000163930.9	1234	1014.26	64.20	1.54	1.28	4.47
ENST00000483984.5	ENSG00000163930.9	699	479.37	0.00	0.00	0.00	0.00
ENST00000490804.1	ENSG00000163930.9	870	650.28	7.39	0.28	0.23	0.80
ENST00000490917.1	ENSG00000163930.9	521	301.61	0.00	0.00	0.00	0.00
ENST00000615113.1	ENSG00000163930.9	489	269.71	0.00	0.00	0.00	0.00
ENST00000296289.10	ENSG00000163931.15	1931	1711.26	181.79	2.58	2.15	3.96
ENST00000423516.5	ENSG00000163931.15	2075	1855.26	1495.33	19.55	16.34	30.05
ENST00000423525.6	ENSG00000163931.15	2831	2611.26	0.00	0.00	0.00	0.00
ENST00000450814.6	ENSG00000163931.15	1941	1721.26	1781.86	25.11	20.99	38.60
ENST00000460243.1	ENSG00000163931.15	615	395.45	6.00	0.37	0.31	0.57
ENST00000460343.5	ENSG00000163931.15	7286	7066.26	153.60	0.53	0.44	0.81
ENST00000461139.5	ENSG00000163931.15	1972	1752.26	87.33	1.21	1.01	1.86
ENST00000462138.5	ENSG00000163931.15	3010	2790.26	260.00	2.26	1.89	3.47
ENST00000466765.1	ENSG00000163931.15	693	473.37	6.92	0.35	0.30	0.54
ENST00000469678.1	ENSG00000163931.15	1871	1651.26	393.24	5.78	4.83	8.88
ENST00000472528.5	ENSG00000163931.15	1055	835.26	1.26	0.04	0.03	0.06
ENST00000483706.1	ENSG00000163931.15	565	345.52	33.95	2.38	1.99	3.66
ENST00000487660.1	ENSG00000163931.15	610	390.46	78.73	4.89	4.09	7.52
ENST00000494523.2	ENSG00000163931.15	1955	1735.26	1.00	0.01	0.01	0.02
ENST00000330452.7	ENSG00000163932.13	2680	2460.26	511.15	5.04	4.21	73.02
ENST00000394729.6	ENSG00000163932.13	2810	2590.26	198.85	1.86	1.56	26.98
ENST00000464818.1	ENSG00000163932.13	777	557.31	0.00	0.00	0.00	0.00
ENST00000477794.2	ENSG00000163932.13	404	185.33	0.00	0.00	0.00	0.00
ENST00000478843.5	ENSG00000163932.13	589	369.48	0.00	0.00	0.00	0.00
ENST00000487897.5	ENSG00000163932.13	562	342.53	0.00	0.00	0.00	0.00
ENST00000296292.7	ENSG00000163933.9	5108	4888.26	138.23	0.69	0.57	1.80
ENST00000394738.7	ENSG00000163933.9	1800	1580.26	2018.20	30.98	25.89	81.36
ENST00000467048.1	ENSG00000163933.9	886	666.27	144.61	5.27	4.40	13.83
ENST00000471158.1	ENSG00000163933.9	924	704.27	33.31	1.15	0.96	3.01
ENST00000394752.7	ENSG00000163935.13	4548	4328.26	5765.23	32.31	27.01	70.23
ENST00000470575.5	ENSG00000163935.13	698	478.37	2.14	0.11	0.09	0.24
ENST00000474837.5	ENSG00000163935.13	579	359.50	0.00	0.00	0.00	0.00
ENST00000482396.5	ENSG00000163935.13	850	630.28	34.07	1.31	1.10	2.85
ENST00000483069.5	ENSG00000163935.13	617	397.45	27.16	1.66	1.39	3.60
ENST00000485494.1	ENSG00000163935.13	361	143.28	0.00	0.00	0.00	0.00
ENST00000492146.1	ENSG00000163935.13	517	297.62	113.73	9.27	7.75	20.15
ENST00000497586.5	ENSG00000163935.13	699	479.37	26.67	1.35	1.13	2.93
ENST00000394799.6	ENSG00000163938.16	2041	1821.26	161.03	2.15	1.79	3.47
ENST00000418458.5	ENSG00000163938.16	2040	1820.26	2879.74	38.38	32.08	62.17
ENST00000460073.1	ENSG00000163938.16	583	363.49	0.00	0.00	0.00	0.00
ENST00000462550.5	ENSG00000163938.16	597	377.47	35.42	2.28	1.90	3.69
ENST00000468146.5	ENSG00000163938.16	533	313.58	0.00	0.00	0.00	0.00
ENST00000468885.1	ENSG00000163938.16	263	55.38	6.72	2.94	2.46	4.77
ENST00000474423.1	ENSG00000163938.16	567	347.52	0.00	0.00	0.00	0.00
ENST00000479230.5	ENSG00000163938.16	547	327.55	0.00	0.00	0.00	0.00
ENST00000484022.1	ENSG00000163938.16	668	448.39	33.27	1.80	1.50	2.92
ENST00000492349.5	ENSG00000163938.16	729	509.34	33.30	1.59	1.33	2.57
ENST00000496254.5	ENSG00000163938.16	2118	1898.26	585.35	7.48	6.25	12.12
ENST00000497356.1	ENSG00000163938.16	523	303.61	64.16	5.13	4.28	8.30
ENST00000296302.11	ENSG00000163939.18	5145	4925.26	2612.90	12.87	10.76	12.03
ENST00000337303.8	ENSG00000163939.18	4825	4605.26	2754.13	14.51	12.13	13.56
ENST00000356770.8	ENSG00000163939.18	7523	7303.26	7436.14	24.70	20.64	23.08
ENST00000394830.7	ENSG00000163939.18	5071	4851.26	379.64	1.90	1.59	1.77
ENST00000409057.5	ENSG00000163939.18	4980	4760.26	1515.78	7.72	6.46	7.22
ENST00000409114.7	ENSG00000163939.18	5015	4795.26	339.36	1.72	1.43	1.60
ENST00000409767.5	ENSG00000163939.18	4849	4629.26	0.00	0.00	0.00	0.00
ENST00000410007.5	ENSG00000163939.18	4905	4685.26	598.49	3.10	2.59	2.90
ENST00000412587.5	ENSG00000163939.18	4766	4546.26	0.00	0.00	0.00	0.00
ENST00000420148.5	ENSG00000163939.18	783	563.31	106.36	4.58	3.83	4.28
ENST00000423351.5	ENSG00000163939.18	4385	4165.26	0.00	0.00	0.00	0.00
ENST00000424867.1	ENSG00000163939.18	457	237.85	0.00	0.00	0.00	0.00
ENST00000431678.5	ENSG00000163939.18	809	589.30	108.91	4.48	3.75	4.19
ENST00000439181.5	ENSG00000163939.18	547	327.55	5.45	0.40	0.34	0.38
ENST00000446103.5	ENSG00000163939.18	3256	3036.26	961.25	7.68	6.42	7.18
ENST00000449505.5	ENSG00000163939.18	517	297.62	7.74	0.63	0.53	0.59
ENST00000450271.5	ENSG00000163939.18	517	297.62	13.21	1.08	0.90	1.01
ENST00000458294.5	ENSG00000163939.18	476	256.76	1.36	0.13	0.11	0.12
ENST00000462207.1	ENSG00000163939.18	1921	1701.26	46.76	0.67	0.56	0.62
ENST00000480064.1	ENSG00000163939.18	919	699.27	600.82	20.84	17.42	19.48
ENST00000389851.8	ENSG00000163945.15	4560	4340.26	0.00	0.00	0.00	0.00
ENST00000503548.1	ENSG00000163945.15	4819	4599.26	3.27	0.02	0.01	1.85
ENST00000505716.1	ENSG00000163945.15	549	329.55	0.00	0.00	0.00	0.00
ENST00000507422.1	ENSG00000163945.15	670	450.39	0.00	0.00	0.00	0.00
ENST00000507531.5	ENSG00000163945.15	2597	2377.26	75.12	0.77	0.64	82.54
ENST00000511216.5	ENSG00000163945.15	2927	2707.26	0.00	0.00	0.00	0.00
ENST00000511563.5	ENSG00000163945.15	1494	1274.26	7.61	0.14	0.12	15.60
ENST00000512728.5	ENSG00000163945.15	1668	1448.26	0.00	0.00	0.00	0.00
ENST00000355628.9	ENSG00000163946.13	5239	5019.26	58.85	0.28	0.24	0.47
ENST00000431842.6	ENSG00000163946.13	7119	6899.26	598.32	2.10	1.76	3.45
ENST00000459993.5	ENSG00000163946.13	5099	4879.26	632.94	3.15	2.63	5.16
ENST00000461863.1	ENSG00000163946.13	576	356.50	0.00	0.00	0.00	0.00
ENST00000477406.1	ENSG00000163946.13	435	215.99	7.17	0.81	0.67	1.32
ENST00000478052.1	ENSG00000163946.13	299	85.40	2.31	0.66	0.55	1.08
ENST00000485156.1	ENSG00000163946.13	926	706.27	2.54	0.09	0.07	0.14
ENST00000487036.1	ENSG00000163946.13	590	370.48	36.93	2.42	2.02	3.97
ENST00000493960.6	ENSG00000163946.13	5600	5380.26	5091.84	22.96	19.19	37.65
ENST00000614531.1	ENSG00000163946.13	3441	3221.26	3787.25	28.52	23.84	46.77
ENST00000296315.7	ENSG00000163947.11	3602	3382.26	6800.45	48.78	40.76	83.64
ENST00000338458.8	ENSG00000163947.11	3639	3419.26	467.95	3.32	2.77	5.69
ENST00000413728.6	ENSG00000163947.11	3992	3772.26	9.99	0.06	0.05	0.11
ENST00000465659.5	ENSG00000163947.11	2693	2473.26	0.00	0.00	0.00	0.00
ENST00000468466.1	ENSG00000163947.11	514	294.63	3.33	0.27	0.23	0.47
ENST00000468727.5	ENSG00000163947.11	667	447.39	7.79	0.42	0.35	0.72
ENST00000473779.5	ENSG00000163947.11	669	449.39	0.00	0.00	0.00	0.00
ENST00000477440.6	ENSG00000163947.11	587	367.49	2.17	0.14	0.12	0.25
ENST00000477833.5	ENSG00000163947.11	757	537.32	62.79	2.83	2.37	4.86
ENST00000481422.5	ENSG00000163947.11	567	347.52	0.00	0.00	0.00	0.00
ENST00000486829.1	ENSG00000163947.11	428	209.05	0.00	0.00	0.00	0.00
ENST00000495373.5	ENSG00000163947.11	2024	1804.26	47.55	0.64	0.53	1.10
ENST00000496106.5	ENSG00000163947.11	1994	1774.26	51.34	0.70	0.59	1.20
ENST00000497267.5	ENSG00000163947.11	2197	1977.26	0.00	0.00	0.00	0.00
ENST00000498517.5	ENSG00000163947.11	787	567.31	26.65	1.14	0.95	1.95
ENST00000318386.8	ENSG00000163950.12	1635	1415.26	285.03	4.89	4.08	6.99
ENST00000429429.6	ENSG00000163950.12	1623	1403.26	1399.45	24.19	20.22	34.61
ENST00000480936.1	ENSG00000163950.12	558	338.53	0.00	0.00	0.00	0.00
ENST00000483348.5	ENSG00000163950.12	1030	810.26	882.70	26.43	22.09	37.81
ENST00000488267.5	ENSG00000163950.12	987	767.26	3.97	0.13	0.10	0.18
ENST00000489418.5	ENSG00000163950.12	1977	1757.26	1033.84	14.27	11.93	20.42
ENST00000296325.9	ENSG00000163956.10	1078	858.26	5601.88	158.34	132.33	66.11
ENST00000500728.2	ENSG00000163956.10	7819	7599.26	6136.61	19.59	16.37	8.18
ENST00000509198.1	ENSG00000163956.10	1170	950.26	1772.09	45.24	37.81	18.89
ENST00000515119.5	ENSG00000163956.10	1167	947.26	637.43	16.32	13.64	6.82
ENST00000296326.7	ENSG00000163958.13	1306	1086.26	1.46	0.03	0.03	11.83
ENST00000397544.6	ENSG00000163958.13	1308	1088.26	0.00	0.00	0.00	0.00
ENST00000438232.5	ENSG00000163958.13	1521	1301.26	0.00	0.00	0.00	0.00
ENST00000460442.5	ENSG00000163958.13	572	352.51	3.54	0.24	0.20	88.17
ENST00000465519.5	ENSG00000163958.13	1813	1593.26	0.00	0.00	0.00	0.00
ENST00000488508.1	ENSG00000163958.13	700	480.36	0.00	0.00	0.00	0.00
ENST00000497422.1	ENSG00000163958.13	451	231.88	0.00	0.00	0.00	0.00
ENST00000296327.9	ENSG00000163959.9	1463	1243.26	0.00	0.00	0.00	0.00
ENST00000415111.1	ENSG00000163959.9	742	522.33	0.00	0.00	0.00	0.00
ENST00000416660.1	ENSG00000163959.9	572	352.51	0.00	0.00	0.00	0.00
ENST00000428985.1	ENSG00000163959.9	636	416.42	0.00	0.00	0.00	0.00
ENST00000442203.1	ENSG00000163959.9	568	348.52	0.00	0.00	0.00	0.00
ENST00000471430.1	ENSG00000163959.9	449	229.90	0.00	0.00	0.00	0.00
ENST00000472653.1	ENSG00000163959.9	912	692.27	0.00	0.00	0.00	0.00
ENST00000475271.1	ENSG00000163959.9	766	546.32	0.00	0.00	0.00	0.00
ENST00000475672.5	ENSG00000163959.9	1208	988.26	22.82	0.56	0.47	72.54
ENST00000476129.1	ENSG00000163959.9	565	345.52	0.00	0.00	0.00	0.00
ENST00000479732.1	ENSG00000163959.9	823	603.29	0.00	0.00	0.00	0.00
ENST00000484407.5	ENSG00000163959.9	1066	846.26	4.18	0.12	0.10	15.50
ENST00000492794.1	ENSG00000163959.9	482	262.73	1.00	0.09	0.08	11.96
ENST00000496737.1	ENSG00000163959.9	677	457.38	0.00	0.00	0.00	0.00
ENST00000296328.8	ENSG00000163960.11	10568	10348.26	71.65	0.17	0.14	0.43
ENST00000381887.7	ENSG00000163960.11	375	156.88	1.88	0.29	0.24	0.75
ENST00000413584.1	ENSG00000163960.11	374	155.90	1.72	0.27	0.22	0.69
ENST00000428095.1	ENSG00000163960.11	1173	953.26	1185.65	30.17	25.22	78.08
ENST00000429160.1	ENSG00000163960.11	3158	2938.26	938.10	7.75	6.47	20.04
ENST00000493566.1	ENSG00000163960.11	921	701.27	0.00	0.00	0.00	0.00
ENST00000318037.3	ENSG00000163961.4	5347	5127.26	1047.46	4.96	4.14	15.07
ENST00000437070.1	ENSG00000163961.4	2202	1982.26	2281.54	27.92	23.34	84.93
ENST00000296333.9	ENSG00000163964.13	953	733.27	0.00	0.00	0.00	0.00
ENST00000392391.7	ENSG00000163964.13	3057	2837.26	24.57	0.21	0.18	0.38
ENST00000415832.5	ENSG00000163964.13	1677	1457.26	85.90	1.43	1.20	2.59
ENST00000421265.5	ENSG00000163964.13	677	457.38	597.07	31.67	26.47	57.41
ENST00000426755.5	ENSG00000163964.13	744	524.33	4.61	0.21	0.18	0.39
ENST00000451319.1	ENSG00000163964.13	838	618.29	0.00	0.00	0.00	0.00
ENST00000453218.6	ENSG00000163964.13	1068	848.26	754.97	21.59	18.04	39.14
ENST00000457284.5	ENSG00000163964.13	523	303.61	0.00	0.00	0.00	0.00
ENST00000495440.1	ENSG00000163964.13	755	535.33	1.00	0.05	0.04	0.08
ENST00000296350.9	ENSG00000163975.11	3963	3743.26	594.43	3.85	3.22	59.92
ENST00000296351.8	ENSG00000163975.11	1650	1430.26	33.46	0.57	0.47	8.83
ENST00000439320.1	ENSG00000163975.11	629	409.43	12.40	0.73	0.61	11.43
ENST00000469783.1	ENSG00000163975.11	806	586.30	0.00	0.00	0.00	0.00
ENST00000473501.1	ENSG00000163975.11	2757	2537.26	3.01	0.03	0.02	0.45
ENST00000489445.1	ENSG00000163975.11	317	101.64	4.58	1.09	0.91	17.00
ENST00000491399.1	ENSG00000163975.11	556	336.54	2.13	0.15	0.13	2.38
ENST00000296358.4	ENSG00000163982.5	1864	1644.26	2.00	0.03	0.02	100.00
ENST00000296370.3	ENSG00000163993.6	1279	1059.26	101.93	2.33	1.95	10.90
ENST00000513778.1	ENSG00000163993.6	313	97.98	77.07	19.08	15.95	89.10
ENST00000341937.9	ENSG00000163995.19	2589	2369.26	0.00	0.00	0.00	0.00
ENST00000361581.9	ENSG00000163995.19	2472	2252.26	0.00	0.00	0.00	0.00
ENST00000361737.9	ENSG00000163995.19	3396	3176.26	6.40	0.05	0.04	3.66
ENST00000407564.7	ENSG00000163995.19	2291	2071.26	0.00	0.00	0.00	0.00
ENST00000428004.6	ENSG00000163995.19	2573	2353.26	5.72	0.06	0.05	4.41
ENST00000447017.6	ENSG00000163995.19	2902	2682.26	3.29	0.03	0.02	2.23
ENST00000502800.1	ENSG00000163995.19	297	83.64	0.00	0.00	0.00	0.00
ENST00000504172.1	ENSG00000163995.19	1168	948.26	1.62	0.04	0.03	3.11
ENST00000505872.5	ENSG00000163995.19	1680	1460.26	12.23	0.20	0.17	15.19
ENST00000509819.1	ENSG00000163995.19	1944	1724.26	46.89	0.66	0.55	49.34
ENST00000510277.1	ENSG00000163995.19	1028	808.26	0.00	0.00	0.00	0.00
ENST00000512594.5	ENSG00000163995.19	2756	2536.26	30.85	0.30	0.25	22.07
ENST00000514025.5	ENSG00000163995.19	2974	2754.26	0.00	0.00	0.00	0.00
ENST00000515079.1	ENSG00000163995.19	545	325.56	0.00	0.00	0.00	0.00
ENST00000545242.5	ENSG00000163995.19	1972	1752.26	0.00	0.00	0.00	0.00
ENST00000296380.8	ENSG00000164002.11	2217	1997.26	151.79	1.84	1.54	14.83
ENST00000358527.6	ENSG00000164002.11	1892	1672.26	690.07	10.01	8.37	80.54
ENST00000372703.1	ENSG00000164002.11	2567	2347.26	23.89	0.25	0.21	1.99
ENST00000415550.5	ENSG00000164002.11	865	645.28	0.00	0.00	0.00	0.00
ENST00000418186.1	ENSG00000164002.11	805	585.30	5.69	0.24	0.20	1.90
ENST00000419161.1	ENSG00000164002.11	856	636.28	0.00	0.00	0.00	0.00
ENST00000420209.1	ENSG00000164002.11	863	643.28	2.45	0.09	0.08	0.74
ENST00000432259.5	ENSG00000164002.11	688	468.37	0.00	0.00	0.00	0.00
ENST00000443729.5	ENSG00000164002.11	941	721.27	0.00	0.00	0.00	0.00
ENST00000471429.1	ENSG00000164002.11	374	155.90	0.00	0.00	0.00	0.00
ENST00000296387.5	ENSG00000164007.10	2859	2639.26	0.00	0.00	0.00	0.00
ENST00000372539.3	ENSG00000164007.10	1586	1366.26	0.00	0.00	0.00	0.00
ENST00000539749.5	ENSG00000164007.10	3517	3297.26	0.00	0.00	0.00	0.00
ENST00000372525.5	ENSG00000164008.14	996	776.26	221.38	6.92	5.78	84.66
ENST00000468913.2	ENSG00000164008.14	589	369.48	8.45	0.55	0.46	6.79
ENST00000494155.1	ENSG00000164008.14	497	277.68	8.00	0.70	0.58	8.55
ENST00000328249.3	ENSG00000164010.13	3949	3729.26	208.69	1.36	1.13	72.67
ENST00000372514.7	ENSG00000164010.13	3369	3149.26	0.00	0.00	0.00	0.00
ENST00000372517.6	ENSG00000164010.13	3423	3203.26	0.00	0.00	0.00	0.00
ENST00000470938.1	ENSG00000164010.13	485	265.72	0.00	0.00	0.00	0.00
ENST00000487556.5	ENSG00000164010.13	2988	2768.26	58.25	0.51	0.43	27.33
ENST00000372502.5	ENSG00000164011.17	1910	1690.26	0.00	0.00	0.00	0.00
ENST00000372503.2	ENSG00000164011.17	993	773.26	5.85	0.18	0.15	1.20
ENST00000372504.5	ENSG00000164011.17	1935	1715.26	0.00	0.00	0.00	0.00
ENST00000372506.5	ENSG00000164011.17	1859	1639.26	117.92	1.75	1.46	11.41
ENST00000372507.5	ENSG00000164011.17	1683	1463.26	37.75	0.63	0.52	4.09
ENST00000372508.7	ENSG00000164011.17	1577	1357.26	675.65	12.08	10.09	78.98
ENST00000397034.3	ENSG00000164011.17	728	508.34	13.83	0.66	0.55	4.32
ENST00000630961.1	ENSG00000164011.17	1581	1361.26	0.00	0.00	0.00	0.00
ENST00000358008.7	ENSG00000164022.16	2412	2192.26	2292.03	25.36	21.20	75.29
ENST00000394701.4	ENSG00000164022.16	2586	2366.26	811.83	8.32	6.96	24.71
ENST00000442366.5	ENSG00000164022.16	2519	2299.26	0.00	0.00	0.00	0.00
ENST00000510207.5	ENSG00000164022.16	568	348.52	0.00	0.00	0.00	0.00
ENST00000359079.8	ENSG00000164023.14	1887	1667.26	379.81	5.53	4.62	99.69
ENST00000394684.8	ENSG00000164023.14	6149	5929.26	4.17	0.02	0.01	0.31
ENST00000394686.3	ENSG00000164023.14	2127	1907.26	0.00	0.00	0.00	0.00
ENST00000503385.1	ENSG00000164023.14	581	361.50	0.00	0.00	0.00	0.00
ENST00000503862.5	ENSG00000164023.14	567	347.52	0.00	0.00	0.00	0.00
ENST00000504754.1	ENSG00000164023.14	459	239.84	0.00	0.00	0.00	0.00
ENST00000506462.5	ENSG00000164023.14	582	362.49	0.00	0.00	0.00	0.00
ENST00000506993.1	ENSG00000164023.14	570	350.51	0.00	0.00	0.00	0.00
ENST00000515332.5	ENSG00000164023.14	498	278.68	0.00	0.00	0.00	0.00
ENST00000296411.10	ENSG00000164024.11	2791	2571.26	1090.58	10.29	8.60	24.70
ENST00000503247.5	ENSG00000164024.11	653	433.41	0.00	0.00	0.00	0.00
ENST00000506238.5	ENSG00000164024.11	553	333.54	2.40	0.17	0.15	0.42
ENST00000506548.1	ENSG00000164024.11	714	494.35	0.00	0.00	0.00	0.00
ENST00000507537.5	ENSG00000164024.11	718	498.35	0.00	0.00	0.00	0.00
ENST00000510107.5	ENSG00000164024.11	770	550.32	1.01	0.04	0.04	0.11
ENST00000510133.5	ENSG00000164024.11	715	495.35	584.82	28.64	23.94	68.75
ENST00000510209.5	ENSG00000164024.11	559	339.53	0.00	0.00	0.00	0.00
ENST00000513097.1	ENSG00000164024.11	586	366.49	36.17	2.39	2.00	5.75
ENST00000513199.5	ENSG00000164024.11	613	393.45	0.00	0.00	0.00	0.00
ENST00000514051.1	ENSG00000164024.11	1058	838.26	4.01	0.12	0.10	0.28
ENST00000625963.1	ENSG00000164024.11	147	2.59	0.00	0.00	0.00	0.00
ENST00000334223.6	ENSG00000164031.16	2617	2397.26	767.78	7.77	6.49	7.69
ENST00000398991.3	ENSG00000164031.16	842	622.29	61.54	2.40	2.00	2.37
ENST00000420137.5	ENSG00000164031.16	3442	3222.26	53.53	0.40	0.34	0.40
ENST00000426476.5	ENSG00000164031.16	662	442.40	329.24	18.05	15.09	17.86
ENST00000442697.6	ENSG00000164031.16	6075	5855.26	619.25	2.57	2.14	2.54
ENST00000455208.5	ENSG00000164031.16	998	778.26	5.90	0.18	0.15	0.18
ENST00000469942.1	ENSG00000164031.16	6463	6243.26	90.76	0.35	0.29	0.35
ENST00000471101.5	ENSG00000164031.16	4799	4579.26	0.00	0.00	0.00	0.00
ENST00000471738.1	ENSG00000164031.16	561	341.53	27.58	1.96	1.64	1.94
ENST00000474664.5	ENSG00000164031.16	960	740.26	206.92	6.78	5.67	6.71
ENST00000493110.1	ENSG00000164031.16	408	189.27	0.00	0.00	0.00	0.00
ENST00000610281.1	ENSG00000164031.16	339	122.20	305.36	60.62	50.66	59.97
ENST00000296417.5	ENSG00000164032.11	979	759.26	3365.54	107.53	89.87	31.02
ENST00000511203.1	ENSG00000164032.11	1880	1660.26	439.58	6.42	5.37	1.85
ENST00000511319.5	ENSG00000164032.11	1254	1034.26	371.12	8.71	7.28	2.51
ENST00000511348.1	ENSG00000164032.11	1843	1623.26	693.05	10.36	8.66	2.99
ENST00000527366.1	ENSG00000164032.11	435	215.99	149.08	16.74	13.99	4.83
ENST00000529158.5	ENSG00000164032.11	726	506.34	4109.62	196.90	164.56	56.80
ENST00000296420.8	ENSG00000164035.9	4037	3817.26	265.21	1.69	1.41	5.76
ENST00000305864.7	ENSG00000164035.9	1575	1355.26	6.61	0.12	0.10	0.40
ENST00000502327.5	ENSG00000164035.9	737	517.34	0.00	0.00	0.00	0.00
ENST00000502569.1	ENSG00000164035.9	583	363.49	312.13	20.83	17.41	71.13
ENST00000502744.1	ENSG00000164035.9	230	32.31	0.00	0.00	0.00	0.00
ENST00000506300.5	ENSG00000164035.9	850	630.28	0.00	0.00	0.00	0.00
ENST00000506323.1	ENSG00000164035.9	592	372.48	10.99	0.72	0.60	2.44
ENST00000510657.1	ENSG00000164035.9	571	351.51	0.00	0.00	0.00	0.00
ENST00000511970.5	ENSG00000164035.9	1377	1157.26	283.06	5.93	4.96	20.26
ENST00000512253.5	ENSG00000164035.9	553	333.54	0.00	0.00	0.00	0.00
ENST00000296422.11	ENSG00000164037.16	1879	1659.26	103.02	1.51	1.26	24.85
ENST00000394789.7	ENSG00000164037.16	1735	1515.26	0.00	0.00	0.00	0.00
ENST00000503584.5	ENSG00000164037.16	1399	1179.26	0.00	0.00	0.00	0.00
ENST00000504216.5	ENSG00000164037.16	1184	964.26	109.87	2.76	2.31	45.61
ENST00000509614.1	ENSG00000164037.16	391	172.53	10.43	1.47	1.23	24.19
ENST00000510243.5	ENSG00000164037.16	650	430.41	0.00	0.00	0.00	0.00
ENST00000510559.1	ENSG00000164037.16	568	348.52	0.00	0.00	0.00	0.00
ENST00000511253.1	ENSG00000164037.16	629	409.43	2.34	0.14	0.12	2.28
ENST00000512651.2	ENSG00000164037.16	406	187.30	0.00	0.00	0.00	0.00
ENST00000514340.5	ENSG00000164037.16	763	543.32	0.00	0.00	0.00	0.00
ENST00000514972.5	ENSG00000164037.16	1548	1328.26	10.14	0.19	0.15	3.06
ENST00000362026.7	ENSG00000164038.14	2300	2080.26	707.22	8.25	6.89	17.36
ENST00000394785.7	ENSG00000164038.14	3126	2906.26	73.46	0.61	0.51	1.29
ENST00000503103.5	ENSG00000164038.14	1911	1691.26	374.31	5.37	4.49	11.30
ENST00000503230.5	ENSG00000164038.14	1826	1606.26	1239.33	18.72	15.64	39.40
ENST00000503818.1	ENSG00000164038.14	648	428.41	112.97	6.40	5.35	13.47
ENST00000505838.1	ENSG00000164038.14	824	604.29	160.67	6.45	5.39	13.58
ENST00000506288.5	ENSG00000164038.14	1115	895.26	0.00	0.00	0.00	0.00
ENST00000508136.1	ENSG00000164038.14	578	358.50	2.75	0.19	0.16	0.39
ENST00000510976.1	ENSG00000164038.14	599	379.47	2.06	0.13	0.11	0.28
ENST00000512806.1	ENSG00000164038.14	547	327.55	0.00	0.00	0.00	0.00
ENST00000515424.5	ENSG00000164038.14	793	573.31	32.82	1.39	1.16	2.92
ENST00000296424.8	ENSG00000164039.14	1126	906.26	2343.84	62.74	52.44	88.35
ENST00000464039.5	ENSG00000164039.14	2781	2561.26	0.00	0.00	0.00	0.00
ENST00000475058.5	ENSG00000164039.14	1742	1522.26	41.16	0.66	0.55	0.92
ENST00000492366.5	ENSG00000164039.14	2046	1826.26	206.88	2.75	2.30	3.87
ENST00000504285.5	ENSG00000164039.14	578	358.50	0.00	0.00	0.00	0.00
ENST00000506521.5	ENSG00000164039.14	550	330.55	28.82	2.11	1.77	2.98
ENST00000509245.1	ENSG00000164039.14	616	396.45	15.47	0.95	0.79	1.33
ENST00000511354.5	ENSG00000164039.14	582	362.49	0.00	0.00	0.00	0.00
ENST00000513518.1	ENSG00000164039.14	572	352.51	26.24	1.81	1.51	2.54
ENST00000296425.9	ENSG00000164040.16	2767	2547.26	3551.11	33.82	28.26	98.40
ENST00000394276.3	ENSG00000164040.16	2858	2638.26	59.89	0.55	0.46	1.60
ENST00000503588.1	ENSG00000164040.16	818	598.29	0.00	0.00	0.00	0.00
ENST00000503872.1	ENSG00000164040.16	1028	808.26	0.00	0.00	0.00	0.00
ENST00000509070.1	ENSG00000164040.16	430	211.04	0.00	0.00	0.00	0.00
ENST00000512483.5	ENSG00000164040.16	1144	924.26	0.00	0.00	0.00	0.00
ENST00000520121.5	ENSG00000164040.16	3785	3565.26	0.00	0.00	0.00	0.00
ENST00000613358.4	ENSG00000164040.16	3783	3563.26	0.00	0.00	0.00	0.00
ENST00000302506.7	ENSG00000164045.11	3783	3563.26	596.66	4.06	3.39	84.09
ENST00000351231.7	ENSG00000164045.11	3663	3443.26	68.86	0.49	0.41	10.04
ENST00000437972.1	ENSG00000164045.11	730	510.34	0.00	0.00	0.00	0.00
ENST00000443342.5	ENSG00000164045.11	777	557.31	5.36	0.23	0.20	4.83
ENST00000459900.1	ENSG00000164045.11	767	547.32	1.12	0.05	0.04	1.03
ENST00000296435.2	ENSG00000164047.4	745	525.33	7.00	0.32	0.27	100.00
ENST00000354698.7	ENSG00000164048.13	3368	3148.26	890.53	6.86	5.73	77.05
ENST00000412564.5	ENSG00000164048.13	593	373.48	3.02	0.20	0.16	2.21
ENST00000427617.6	ENSG00000164048.13	1677	1457.26	13.70	0.23	0.19	2.56
ENST00000440261.6	ENSG00000164048.13	917	697.27	3.32	0.12	0.10	1.30
ENST00000448461.5	ENSG00000164048.13	4703	4483.26	0.00	0.00	0.00	0.00
ENST00000454212.1	ENSG00000164048.13	663	443.40	15.50	0.85	0.71	9.52
ENST00000457782.5	ENSG00000164048.13	3658	3438.26	92.89	0.66	0.55	7.36
ENST00000296438.9	ENSG00000164049.14	1647	1427.26	0.00	0.00	0.00	0.00
ENST00000415155.5	ENSG00000164049.14	1370	1150.26	0.00	0.00	0.00	0.00
ENST00000436231.5	ENSG00000164049.14	1117	897.26	0.00	0.00	0.00	0.00
ENST00000445170.5	ENSG00000164049.14	1379	1159.26	0.00	0.00	0.00	0.00
ENST00000468158.1	ENSG00000164049.14	2188	1968.26	0.00	0.00	0.00	0.00
ENST00000477542.5	ENSG00000164049.14	1858	1638.26	0.00	0.00	0.00	0.00
ENST00000296440.10	ENSG00000164050.12	7143	6923.26	173.75	0.61	0.51	7.89
ENST00000358536.8	ENSG00000164050.12	7308	7088.26	0.00	0.00	0.00	0.00
ENST00000449094.5	ENSG00000164050.12	3863	3643.26	0.00	0.00	0.00	0.00
ENST00000456774.5	ENSG00000164050.12	5859	5639.26	0.00	0.00	0.00	0.00
ENST00000461261.1	ENSG00000164050.12	851	631.28	0.00	0.00	0.00	0.00
ENST00000462738.1	ENSG00000164050.12	663	443.40	0.00	0.00	0.00	0.00
ENST00000464294.1	ENSG00000164050.12	1025	805.26	10.92	0.33	0.27	4.26
ENST00000465117.5	ENSG00000164050.12	627	407.43	1.52	0.09	0.08	1.17
ENST00000466353.1	ENSG00000164050.12	626	406.44	0.00	0.00	0.00	0.00
ENST00000467913.1	ENSG00000164050.12	688	468.37	2.88	0.15	0.12	1.93
ENST00000470525.1	ENSG00000164050.12	835	615.29	0.00	0.00	0.00	0.00
ENST00000473683.1	ENSG00000164050.12	284	72.42	0.35	0.12	0.10	1.53
ENST00000473996.1	ENSG00000164050.12	1034	814.26	4.57	0.14	0.11	1.76
ENST00000478171.1	ENSG00000164050.12	576	356.50	6.67	0.45	0.38	5.88
ENST00000483676.1	ENSG00000164050.12	367	149.09	20.62	3.35	2.80	43.49
ENST00000483753.1	ENSG00000164050.12	424	205.09	1.00	0.12	0.10	1.53
ENST00000484485.5	ENSG00000164050.12	560	340.53	0.00	0.00	0.00	0.00
ENST00000485535.5	ENSG00000164050.12	3264	3044.26	265.73	2.12	1.77	27.45
ENST00000497627.1	ENSG00000164050.12	317	101.64	1.00	0.24	0.20	3.09
ENST00000395694.6	ENSG00000164051.13	1560	1340.26	150.38	2.72	2.27	6.14
ENST00000412398.6	ENSG00000164051.13	1385	1165.26	1927.08	40.12	33.53	90.48
ENST00000438370.1	ENSG00000164051.13	556	336.54	0.00	0.00	0.00	0.00
ENST00000442740.1	ENSG00000164051.13	1554	1334.26	53.11	0.97	0.81	2.18
ENST00000446140.1	ENSG00000164051.13	833	613.29	0.00	0.00	0.00	0.00
ENST00000447018.5	ENSG00000164051.13	1461	1241.26	27.43	0.54	0.45	1.21
ENST00000320211.8	ENSG00000164053.18	2590	2370.26	311.73	3.19	2.67	93.42
ENST00000346691.9	ENSG00000164053.18	2509	2289.26	7.44	0.08	0.07	2.31
ENST00000412052.4	ENSG00000164053.18	2721	2501.26	15.04	0.15	0.12	4.27
ENST00000635082.1	ENSG00000164053.18	793	573.31	0.00	0.00	0.00	0.00
ENST00000635084.1	ENSG00000164053.18	545	325.56	0.00	0.00	0.00	0.00
ENST00000635099.1	ENSG00000164053.18	711	491.36	0.00	0.00	0.00	0.00
ENST00000296444.6	ENSG00000164054.15	2369	2149.26	483.50	5.46	4.56	4.22
ENST00000415268.1	ENSG00000164054.15	556	336.54	0.00	0.00	0.00	0.00
ENST00000417841.5	ENSG00000164054.15	575	355.51	0.00	0.00	0.00	0.00
ENST00000417962.5	ENSG00000164054.15	2306	2086.26	0.00	0.00	0.00	0.00
ENST00000424965.5	ENSG00000164054.15	884	664.27	1.34	0.05	0.04	0.04
ENST00000426002.5	ENSG00000164054.15	1839	1619.26	1059.27	15.87	13.26	12.28
ENST00000441507.1	ENSG00000164054.15	559	339.53	0.00	0.00	0.00	0.00
ENST00000442747.5	ENSG00000164054.15	2250	2030.26	19.06	0.23	0.19	0.18
ENST00000443308.6	ENSG00000164054.15	1933	1713.26	0.00	0.00	0.00	0.00
ENST00000444115.5	ENSG00000164054.15	2081	1861.26	192.91	2.51	2.10	1.95
ENST00000460758.1	ENSG00000164054.15	1297	1077.26	37.46	0.84	0.71	0.65
ENST00000465449.5	ENSG00000164054.15	1739	1519.26	4551.54	72.68	60.74	56.25
ENST00000466424.5	ENSG00000164054.15	673	453.39	249.61	13.36	11.16	10.34
ENST00000486344.5	ENSG00000164054.15	713	493.35	2.53	0.12	0.10	0.10
ENST00000490864.5	ENSG00000164054.15	565	345.52	0.00	0.00	0.00	0.00
ENST00000494854.5	ENSG00000164054.15	1908	1688.26	938.65	13.49	11.27	10.44
ENST00000496408.1	ENSG00000164054.15	571	351.51	0.00	0.00	0.00	0.00
ENST00000497863.1	ENSG00000164054.15	972	752.26	74.50	2.40	2.01	1.86
ENST00000612611.1	ENSG00000164054.15	1677	1457.26	122.23	2.03	1.70	1.57
ENST00000619810.4	ENSG00000164054.15	2385	2165.26	13.40	0.15	0.13	0.12
ENST00000339241.1	ENSG00000164056.10	2348	2128.26	483.25	5.51	4.60	8.90
ENST00000394339.2	ENSG00000164056.10	2504	2284.26	487.13	5.17	4.32	8.36
ENST00000505319.5	ENSG00000164056.10	641	421.42	0.00	0.00	0.00	0.00
ENST00000507703.1	ENSG00000164056.10	1012	792.26	5.86	0.18	0.15	0.29
ENST00000508849.1	ENSG00000164056.10	573	353.51	2.00	0.14	0.11	0.22
ENST00000515726.1	ENSG00000164056.10	849	629.28	0.00	0.00	0.00	0.00
ENST00000610581.4	ENSG00000164056.10	2608	2388.26	0.00	0.00	0.00	0.00
ENST00000622283.1	ENSG00000164056.10	2352	2132.26	4473.76	50.90	42.54	82.23
ENST00000296452.4	ENSG00000164061.4	15955	15735.26	26.00	0.04	0.03	100.00
ENST00000467456.1	ENSG00000164061.4	862	642.28	0.00	0.00	0.00	0.00
ENST00000296456.9	ENSG00000164062.12	3220	3000.26	1225.90	9.91	8.28	10.54
ENST00000438011.5	ENSG00000164062.12	2249	2029.26	1193.42	14.27	11.92	15.17
ENST00000442186.5	ENSG00000164062.12	924	704.27	564.28	19.44	16.24	20.66
ENST00000446089.5	ENSG00000164062.12	855	635.28	79.47	3.03	2.54	3.23
ENST00000447436.5	ENSG00000164062.12	963	743.26	0.00	0.00	0.00	0.00
ENST00000447541.5	ENSG00000164062.12	708	488.36	36.28	1.80	1.51	1.92
ENST00000449966.5	ENSG00000164062.12	825	605.29	62.43	2.50	2.09	2.66
ENST00000457042.1	ENSG00000164062.12	853	633.28	0.00	0.00	0.00	0.00
ENST00000462439.5	ENSG00000164062.12	829	609.29	1.71	0.07	0.06	0.07
ENST00000463616.1	ENSG00000164062.12	699	479.37	39.01	1.97	1.65	2.10
ENST00000463995.5	ENSG00000164062.12	1024	804.26	90.73	2.74	2.29	2.91
ENST00000469362.6	ENSG00000164062.12	830	610.29	655.64	26.06	21.78	27.70
ENST00000480772.1	ENSG00000164062.12	703	483.36	215.32	10.81	9.03	11.49
ENST00000482301.1	ENSG00000164062.12	1041	821.26	41.79	1.23	1.03	1.31
ENST00000483715.5	ENSG00000164062.12	1055	835.26	8.01	0.23	0.19	0.25
ENST00000491799.5	ENSG00000164062.12	733	513.34	0.00	0.00	0.00	0.00
ENST00000335251.10	ENSG00000164066.12	13233	13013.26	115.15	0.21	0.18	1.12
ENST00000503626.5	ENSG00000164066.12	5740	5520.26	396.35	1.74	1.46	9.08
ENST00000503952.5	ENSG00000164066.12	3006	2786.26	1964.05	17.10	14.29	89.11
ENST00000504276.1	ENSG00000164066.12	647	427.41	0.00	0.00	0.00	0.00
ENST00000504491.1	ENSG00000164066.12	737	517.34	0.00	0.00	0.00	0.00
ENST00000506283.1	ENSG00000164066.12	290	77.54	0.00	0.00	0.00	0.00
ENST00000510766.1	ENSG00000164066.12	483	263.73	1.45	0.13	0.11	0.70
ENST00000512995.1	ENSG00000164066.12	514	294.63	0.00	0.00	0.00	0.00
ENST00000327697.10	ENSG00000164068.15	4311	4091.26	579.08	3.43	2.87	21.60
ENST00000432042.5	ENSG00000164068.15	2670	2450.26	0.00	0.00	0.00	0.00
ENST00000433785.1	ENSG00000164068.15	1555	1335.26	577.24	10.49	8.76	65.98
ENST00000443204.3	ENSG00000164068.15	481	261.74	0.00	0.00	0.00	0.00
ENST00000444689.1	ENSG00000164068.15	442	222.94	0.00	0.00	0.00	0.00
ENST00000454491.5	ENSG00000164068.15	531	311.59	0.00	0.00	0.00	0.00
ENST00000457726.5	ENSG00000164068.15	4506	4286.26	10.84	0.06	0.05	0.39
ENST00000469978.5	ENSG00000164068.15	889	669.27	4.82	0.17	0.15	1.10
ENST00000486102.5	ENSG00000164068.15	4564	4344.26	50.33	0.28	0.23	1.77
ENST00000487805.6	ENSG00000164068.15	5882	5662.26	74.23	0.32	0.27	2.00
ENST00000494005.1	ENSG00000164068.15	557	337.54	0.00	0.00	0.00	0.00
ENST00000497099.1	ENSG00000164068.15	606	386.46	0.00	0.00	0.00	0.00
ENST00000498376.1	ENSG00000164068.15	746	526.33	24.72	1.14	0.95	7.17
ENST00000629802.1	ENSG00000164068.15	207	19.76	0.00	0.00	0.00	0.00
ENST00000296464.8	ENSG00000164070.11	10790	10570.26	298.14	0.68	0.57	2.48
ENST00000505726.1	ENSG00000164070.11	2639	2419.26	786.74	7.89	6.59	28.63
ENST00000508549.5	ENSG00000164070.11	1822	1602.26	880.67	13.33	11.14	48.40
ENST00000508776.5	ENSG00000164070.11	3020	2800.26	651.45	5.64	4.72	20.48
ENST00000515262.1	ENSG00000164070.11	648	428.41	0.00	0.00	0.00	0.00
ENST00000296468.7	ENSG00000164073.9	4510	4290.26	2.57	0.01	0.01	0.11
ENST00000503928.1	ENSG00000164073.9	379	160.78	0.00	0.00	0.00	0.00
ENST00000504126.1	ENSG00000164073.9	545	325.56	37.37	2.78	2.33	21.72
ENST00000505284.5	ENSG00000164073.9	934	714.27	21.33	0.72	0.61	5.65
ENST00000508441.1	ENSG00000164073.9	621	401.44	15.33	0.93	0.77	7.23
ENST00000509826.1	ENSG00000164073.9	910	690.27	4.17	0.15	0.12	1.14
ENST00000513559.5	ENSG00000164073.9	1850	1630.26	531.94	7.92	6.62	61.75
ENST00000515130.5	ENSG00000164073.9	3323	3103.26	39.29	0.31	0.26	2.40
ENST00000388795.9	ENSG00000164074.14	5450	5230.26	4.18	0.02	0.02	0.16
ENST00000398965.5	ENSG00000164074.14	2177	1957.26	140.01	1.74	1.45	14.32
ENST00000444616.5	ENSG00000164074.14	2129	1909.26	0.00	0.00	0.00	0.00
ENST00000473040.6	ENSG00000164074.14	2139	1919.26	77.17	0.98	0.82	8.05
ENST00000513371.1	ENSG00000164074.14	569	349.51	0.00	0.00	0.00	0.00
ENST00000611882.1	ENSG00000164074.14	1493	1273.26	492.64	9.39	7.84	77.47
ENST00000296471.11	ENSG00000164076.16	2913	2693.26	0.00	0.00	0.00	0.00
ENST00000463537.5	ENSG00000164076.16	2818	2598.26	0.00	0.00	0.00	0.00
ENST00000466535.5	ENSG00000164076.16	1035	815.26	0.00	0.00	0.00	0.00
ENST00000466940.5	ENSG00000164076.16	1475	1255.26	0.00	0.00	0.00	0.00
ENST00000467248.5	ENSG00000164076.16	1688	1468.26	0.00	0.00	0.00	0.00
ENST00000472895.5	ENSG00000164076.16	1014	794.26	0.00	0.00	0.00	0.00
ENST00000475665.5	ENSG00000164076.16	3157	2937.26	0.00	0.00	0.00	0.00
ENST00000476105.1	ENSG00000164076.16	583	363.49	0.00	0.00	0.00	0.00
ENST00000477224.5	ENSG00000164076.16	3314	3094.26	0.00	0.00	0.00	0.00
ENST00000478149.5	ENSG00000164076.16	589	369.48	0.00	0.00	0.00	0.00
ENST00000479704.5	ENSG00000164076.16	513	293.63	0.00	0.00	0.00	0.00
ENST00000480398.2	ENSG00000164076.16	561	341.53	0.00	0.00	0.00	0.00
ENST00000483811.5	ENSG00000164076.16	1062	842.26	0.00	0.00	0.00	0.00
ENST00000487726.5	ENSG00000164076.16	1589	1369.26	0.00	0.00	0.00	0.00
ENST00000488336.5	ENSG00000164076.16	2905	2685.26	0.00	0.00	0.00	0.00
ENST00000498324.5	ENSG00000164076.16	598	378.47	0.00	0.00	0.00	0.00
ENST00000620470.4	ENSG00000164076.16	1485	1265.26	0.00	0.00	0.00	0.00
ENST00000296473.7	ENSG00000164077.13	2370	2150.26	759.81	8.57	7.16	68.84
ENST00000417270.1	ENSG00000164077.13	2527	2307.26	0.00	0.00	0.00	0.00
ENST00000455683.6	ENSG00000164077.13	1617	1397.26	74.79	1.30	1.09	10.43
ENST00000473451.1	ENSG00000164077.13	1242	1022.26	5.03	0.12	0.10	0.96
ENST00000483022.5	ENSG00000164077.13	875	655.28	0.00	0.00	0.00	0.00
ENST00000484985.5	ENSG00000164077.13	785	565.31	0.00	0.00	0.00	0.00
ENST00000486107.5	ENSG00000164077.13	2431	2211.26	224.37	2.46	2.06	19.77
ENST00000493206.1	ENSG00000164077.13	562	342.53	0.00	0.00	0.00	0.00
ENST00000296474.7	ENSG00000164078.12	4536	4316.26	9.74	0.05	0.05	1.62
ENST00000344206.8	ENSG00000164078.12	4198	3978.26	0.00	0.00	0.00	0.00
ENST00000411578.6	ENSG00000164078.12	4683	4463.26	0.00	0.00	0.00	0.00
ENST00000434765.5	ENSG00000164078.12	854	634.28	0.00	0.00	0.00	0.00
ENST00000440292.1	ENSG00000164078.12	810	590.30	0.62	0.03	0.02	0.75
ENST00000463789.1	ENSG00000164078.12	558	338.53	1.00	0.07	0.06	2.12
ENST00000467110.1	ENSG00000164078.12	542	322.56	0.00	0.00	0.00	0.00
ENST00000468525.5	ENSG00000164078.12	2727	2507.26	7.33	0.07	0.06	2.10
ENST00000485044.5	ENSG00000164078.12	1944	1724.26	0.00	0.00	0.00	0.00
ENST00000490053.1	ENSG00000164078.12	341	124.10	0.44	0.09	0.07	2.53
ENST00000493535.5	ENSG00000164078.12	1626	1406.26	2.62	0.05	0.04	1.34
ENST00000497001.1	ENSG00000164078.12	1488	1268.26	2.14	0.04	0.03	1.21
ENST00000612032.4	ENSG00000164078.12	1065	845.26	104.10	2.99	2.50	88.33
ENST00000613534.4	ENSG00000164078.12	2025	1805.26	0.00	0.00	0.00	0.00
ENST00000621387.4	ENSG00000164078.12	4449	4229.26	0.00	0.00	0.00	0.00
ENST00000409535.6	ENSG00000164080.13	9776	9556.26	56.32	0.14	0.12	2.01
ENST00000432863.1	ENSG00000164080.13	3926	3706.26	227.42	1.49	1.24	20.90
ENST00000461680.1	ENSG00000164080.13	5129	4909.26	120.73	0.60	0.50	8.38
ENST00000462377.1	ENSG00000164080.13	741	521.33	11.30	0.53	0.44	7.39
ENST00000487093.5	ENSG00000164080.13	4782	4562.26	821.23	4.37	3.65	61.32
ENST00000602430.1	ENSG00000164080.13	727	507.34	0.00	0.00	0.00	0.00
ENST00000341333.9	ENSG00000164081.12	1340	1120.26	1000.58	21.67	18.11	21.74
ENST00000395057.5	ENSG00000164081.12	1555	1335.26	0.00	0.00	0.00	0.00
ENST00000412249.5	ENSG00000164081.12	596	376.47	0.00	0.00	0.00	0.00
ENST00000415259.5	ENSG00000164081.12	2290	2070.26	0.00	0.00	0.00	0.00
ENST00000416589.5	ENSG00000164081.12	1313	1093.26	3170.54	70.35	58.80	70.59
ENST00000419358.5	ENSG00000164081.12	531	311.59	0.00	0.00	0.00	0.00
ENST00000425781.5	ENSG00000164081.12	583	363.49	0.00	0.00	0.00	0.00
ENST00000444233.1	ENSG00000164081.12	873	653.28	42.32	1.57	1.31	1.58
ENST00000457573.5	ENSG00000164081.12	1448	1228.26	19.06	0.38	0.31	0.38
ENST00000457927.5	ENSG00000164081.12	1155	935.26	6.73	0.17	0.15	0.18
ENST00000463857.1	ENSG00000164081.12	3937	3717.26	23.05	0.15	0.13	0.15
ENST00000483429.1	ENSG00000164081.12	322	106.26	0.00	0.00	0.00	0.00
ENST00000489026.5	ENSG00000164081.12	800	580.30	5.38	0.22	0.19	0.23
ENST00000493444.5	ENSG00000164081.12	554	334.54	0.00	0.00	0.00	0.00
ENST00000611400.4	ENSG00000164081.12	1488	1268.26	144.93	2.77	2.32	2.78
ENST00000614067.4	ENSG00000164081.12	1174	954.26	93.41	2.37	1.98	2.38
ENST00000296479.9	ENSG00000164082.14	2993	2773.26	0.00	0.00	0.00	0.00
ENST00000395052.7	ENSG00000164082.14	3151	2931.26	0.00	0.00	0.00	0.00
ENST00000419928.1	ENSG00000164082.14	590	370.48	0.80	0.05	0.04	31.34
ENST00000442933.2	ENSG00000164082.14	2064	1844.26	0.00	0.00	0.00	0.00
ENST00000464585.1	ENSG00000164082.14	6550	6330.26	2.98	0.01	0.01	6.81
ENST00000475478.5	ENSG00000164082.14	1910	1690.26	7.22	0.10	0.09	61.84
ENST00000477330.5	ENSG00000164082.14	557	337.54	0.00	0.00	0.00	0.00
ENST00000496661.1	ENSG00000164082.14	1391	1171.26	0.00	0.00	0.00	0.00
ENST00000469623.1	ENSG00000164086.9	3059	2839.26	19.86	0.17	0.14	9.13
ENST00000495880.1	ENSG00000164086.9	3340	3120.26	217.14	1.69	1.41	90.87
ENST00000296484.6	ENSG00000164087.7	1898	1678.26	0.00	0.00	0.00	0.00
ENST00000394970.6	ENSG00000164087.7	1999	1779.26	109.74	1.50	1.25	16.72
ENST00000474012.1	ENSG00000164087.7	1760	1540.26	473.26	7.45	6.23	83.28
ENST00000296487.8	ENSG00000164088.17	2429	2209.26	228.50	2.51	2.10	8.31
ENST00000323588.8	ENSG00000164088.17	2193	1973.26	0.00	0.00	0.00	0.00
ENST00000409502.7	ENSG00000164088.17	1790	1570.26	381.22	5.89	4.92	19.52
ENST00000443681.1	ENSG00000164088.17	398	179.42	93.60	12.66	10.58	41.94
ENST00000457454.5	ENSG00000164088.17	770	550.32	3.21	0.14	0.12	0.47
ENST00000467471.5	ENSG00000164088.17	2121	1901.26	0.00	0.00	0.00	0.00
ENST00000472955.1	ENSG00000164088.17	560	340.53	1.01	0.07	0.06	0.24
ENST00000482724.1	ENSG00000164088.17	1458	1238.26	416.19	8.15	6.81	27.02
ENST00000489606.5	ENSG00000164088.17	2285	2065.26	64.27	0.75	0.63	2.50
ENST00000296486.7	ENSG00000164089.8	2099	1879.26	0.00	0.00	0.00	0.00
ENST00000411864.6	ENSG00000164089.8	2028	1808.26	0.00	0.00	0.00	0.00
ENST00000503912.1	ENSG00000164089.8	675	455.39	1.00	0.05	0.04	100.00
ENST00000505233.5	ENSG00000164089.8	680	460.38	0.00	0.00	0.00	0.00
ENST00000509402.1	ENSG00000164089.8	576	356.50	0.00	0.00	0.00	0.00
ENST00000510706.5	ENSG00000164089.8	1692	1472.26	0.00	0.00	0.00	0.00
ENST00000510723.1	ENSG00000164089.8	543	323.56	0.00	0.00	0.00	0.00
ENST00000511923.1	ENSG00000164089.8	260	53.07	0.00	0.00	0.00	0.00
ENST00000512320.1	ENSG00000164089.8	567	347.52	0.00	0.00	0.00	0.00
ENST00000512646.5	ENSG00000164089.8	1561	1341.26	0.00	0.00	0.00	0.00
ENST00000296490.7	ENSG00000164091.11	4293	4073.26	3684.59	21.94	18.34	97.56
ENST00000463624.1	ENSG00000164091.11	574	354.51	0.00	0.00	0.00	0.00
ENST00000469000.5	ENSG00000164091.11	587	367.49	7.71	0.51	0.43	2.26
ENST00000487402.1	ENSG00000164091.11	4333	4113.26	6.70	0.04	0.03	0.18
ENST00000306732.7	ENSG00000164093.15	2320	2100.26	0.00	0.00	0.00	0.00
ENST00000354925.6	ENSG00000164093.15	3359	3139.26	0.00	0.00	0.00	0.00
ENST00000355080.9	ENSG00000164093.15	2100	1880.26	0.00	0.00	0.00	0.00
ENST00000394595.7	ENSG00000164093.15	1693	1473.26	0.00	0.00	0.00	0.00
ENST00000394598.6	ENSG00000164093.15	1906	1686.26	0.00	0.00	0.00	0.00
ENST00000511837.5	ENSG00000164093.15	1085	865.26	0.00	0.00	0.00	0.00
ENST00000511990.1	ENSG00000164093.15	463	243.82	0.00	0.00	0.00	0.00
ENST00000556049.1	ENSG00000164093.15	941	721.27	0.00	0.00	0.00	0.00
ENST00000557119.2	ENSG00000164093.15	1889	1669.26	0.00	0.00	0.00	0.00
ENST00000607868.1	ENSG00000164093.15	1398	1178.26	9.00	0.19	0.15	100.00
ENST00000613094.4	ENSG00000164093.15	3240	3020.26	0.00	0.00	0.00	0.00
ENST00000614423.4	ENSG00000164093.15	1866	1646.26	0.00	0.00	0.00	0.00
ENST00000616641.4	ENSG00000164093.15	3102	2882.26	0.00	0.00	0.00	0.00
ENST00000399075.6	ENSG00000164096.12	2960	2740.26	4334.44	38.37	32.07	46.61
ENST00000504110.1	ENSG00000164096.12	667	447.39	810.56	43.95	36.73	53.39
ENST00000296498.3	ENSG00000164099.3	4809	4589.26	404.90	2.14	1.79	88.52
ENST00000503043.1	ENSG00000164099.3	772	552.32	2.55	0.11	0.09	4.62
ENST00000510903.1	ENSG00000164099.3	295	81.89	0.56	0.17	0.14	6.85
ENST00000515089.1	ENSG00000164099.3	879	659.28	0.00	0.00	0.00	0.00
ENST00000296499.5	ENSG00000164100.8	5961	5741.26	278.34	1.18	0.98	37.36
ENST00000394488.2	ENSG00000164100.8	2184	1964.26	159.66	1.97	1.65	62.64
ENST00000296503.9	ENSG00000164104.11	1889	1669.26	68.84	1.00	0.84	0.81
ENST00000438704.6	ENSG00000164104.11	1032	812.26	3440.79	102.76	85.89	83.10
ENST00000446922.6	ENSG00000164104.11	1175	955.26	298.41	7.58	6.33	6.13
ENST00000506267.1	ENSG00000164104.11	629	409.43	0.00	0.00	0.00	0.00
ENST00000511316.1	ENSG00000164104.11	1841	1621.26	822.96	12.31	10.29	9.96
ENST00000296504.3	ENSG00000164105.3	1108	888.26	877.00	23.95	20.02	100.00
ENST00000504618.1	ENSG00000164105.3	410	191.25	0.00	0.00	0.00	0.00
ENST00000296506.7	ENSG00000164106.7	4420	4200.26	33.00	0.19	0.16	100.00
ENST00000512188.1	ENSG00000164106.7	1642	1422.26	0.00	0.00	0.00	0.00
ENST00000359562.4	ENSG00000164107.8	2780	2560.26	0.00	0.00	0.00	0.00
ENST00000503024.1	ENSG00000164107.8	706	486.36	0.00	0.00	0.00	0.00
ENST00000505300.1	ENSG00000164107.8	1373	1153.26	10.00	0.21	0.18	17.09
ENST00000621866.1	ENSG00000164107.8	1337	1117.26	47.00	1.02	0.85	82.91
ENST00000296509.10	ENSG00000164109.13	5468	5248.26	281.57	1.30	1.09	3.72
ENST00000333047.9	ENSG00000164109.13	1277	1057.26	20.05	0.46	0.38	1.32
ENST00000504707.1	ENSG00000164109.13	764	544.32	0.00	0.00	0.00	0.00
ENST00000511295.1	ENSG00000164109.13	528	308.59	19.05	1.50	1.25	4.28
ENST00000512484.5	ENSG00000164109.13	626	406.44	531.33	31.71	26.50	90.68
ENST00000296511.9	ENSG00000164111.14	1762	1542.26	5302.79	83.41	69.71	19.88
ENST00000501272.6	ENSG00000164111.14	1363	1143.26	9188.61	194.98	162.95	46.46
ENST00000506395.5	ENSG00000164111.14	1606	1386.26	3847.65	67.33	56.27	16.05
ENST00000509016.5	ENSG00000164111.14	556	336.54	16.99	1.22	1.02	0.29
ENST00000509648.5	ENSG00000164111.14	1083	863.26	556.62	15.64	13.07	3.73
ENST00000511552.5	ENSG00000164111.14	1036	816.26	373.13	11.09	9.27	2.64
ENST00000513428.5	ENSG00000164111.14	868	648.28	378.54	14.17	11.84	3.38
ENST00000513523.1	ENSG00000164111.14	582	362.49	0.00	0.00	0.00	0.00
ENST00000513728.1	ENSG00000164111.14	447	227.91	0.00	0.00	0.00	0.00
ENST00000515017.5	ENSG00000164111.14	1190	970.26	0.00	0.00	0.00	0.00
ENST00000515717.1	ENSG00000164111.14	594	374.48	490.68	31.79	26.57	7.58
ENST00000337677.9	ENSG00000164112.12	2313	2093.26	0.00	0.00	0.00	0.00
ENST00000394394.5	ENSG00000164112.12	1753	1533.26	0.00	0.00	0.00	0.00
ENST00000394396.5	ENSG00000164112.12	2032	1812.26	0.00	0.00	0.00	0.00
ENST00000461198.5	ENSG00000164112.12	2389	2169.26	0.00	0.00	0.00	0.00
ENST00000505198.5	ENSG00000164112.12	573	353.51	0.00	0.00	0.00	0.00
ENST00000506551.2	ENSG00000164112.12	463	243.82	0.00	0.00	0.00	0.00
ENST00000513254.5	ENSG00000164112.12	1002	782.26	0.00	0.00	0.00	0.00
ENST00000514885.5	ENSG00000164112.12	573	353.51	0.00	0.00	0.00	0.00
ENST00000296513.6	ENSG00000164113.10	1961	1741.26	0.00	0.00	0.00	0.00
ENST00000388724.6	ENSG00000164113.10	1912	1692.26	0.00	0.00	0.00	0.00
ENST00000388725.2	ENSG00000164113.10	1918	1698.26	0.00	0.00	0.00	0.00
ENST00000439307.5	ENSG00000164113.10	977	757.26	0.00	0.00	0.00	0.00
ENST00000446706.5	ENSG00000164113.10	627	407.43	0.00	0.00	0.00	0.00
ENST00000464160.1	ENSG00000164113.10	539	319.57	0.00	0.00	0.00	0.00
ENST00000492454.1	ENSG00000164113.10	772	552.32	1.00	0.04	0.04	100.00
ENST00000311277.8	ENSG00000164114.18	7333	7113.26	604.12	2.06	1.72	6.91
ENST00000379248.6	ENSG00000164114.18	1165	945.26	7.62	0.20	0.16	0.66
ENST00000424373.5	ENSG00000164114.18	1828	1608.26	125.17	1.89	1.58	6.34
ENST00000433024.5	ENSG00000164114.18	1644	1424.26	944.42	16.09	13.44	53.97
ENST00000450097.1	ENSG00000164114.18	560	340.53	6.01	0.43	0.36	1.44
ENST00000481250.1	ENSG00000164114.18	728	508.34	49.58	2.37	1.98	7.94
ENST00000503466.1	ENSG00000164114.18	660	440.40	0.00	0.00	0.00	0.00
ENST00000515654.5	ENSG00000164114.18	2044	1824.26	509.77	6.78	5.67	22.75
ENST00000296518.11	ENSG00000164116.16	4400	4180.26	137.38	0.80	0.67	4.97
ENST00000393832.7	ENSG00000164116.16	4286	4066.26	0.00	0.00	0.00	0.00
ENST00000443668.6	ENSG00000164116.16	4352	4132.26	32.66	0.19	0.16	1.20
ENST00000455639.6	ENSG00000164116.16	2631	2411.26	111.30	1.12	0.94	6.98
ENST00000506455.5	ENSG00000164116.16	2715	2495.26	16.36	0.16	0.13	0.99
ENST00000509901.5	ENSG00000164116.16	1273	1053.26	0.00	0.00	0.00	0.00
ENST00000511108.5	ENSG00000164116.16	2992	2772.26	0.00	0.00	0.00	0.00
ENST00000511507.5	ENSG00000164116.16	2552	2332.26	161.47	1.68	1.40	10.48
ENST00000512983.5	ENSG00000164116.16	1540	1320.26	16.02	0.29	0.25	1.84
ENST00000513574.1	ENSG00000164116.16	2656	2436.26	1116.59	11.12	9.29	69.34
ENST00000515201.5	ENSG00000164116.16	1282	1062.26	3.45	0.08	0.07	0.49
ENST00000515602.5	ENSG00000164116.16	577	357.50	8.77	0.59	0.50	3.71
ENST00000621234.4	ENSG00000164116.16	1788	1568.26	0.00	0.00	0.00	0.00
ENST00000393674.6	ENSG00000164117.13	2577	2357.26	513.16	5.28	4.41	9.17
ENST00000503293.5	ENSG00000164117.13	1546	1326.26	1015.15	18.57	15.52	32.24
ENST00000513696.1	ENSG00000164117.13	928	708.27	512.82	17.56	14.68	30.50
ENST00000515664.5	ENSG00000164117.13	1377	1157.26	771.87	16.18	13.52	28.09
ENST00000615392.4	ENSG00000164117.13	1591	1371.26	0.00	0.00	0.00	0.00
ENST00000296519.6	ENSG00000164118.12	4173	3953.26	0.00	0.00	0.00	0.00
ENST00000396791.7	ENSG00000164118.12	3824	3604.26	167.59	1.13	0.94	17.80
ENST00000426172.3	ENSG00000164118.12	3037	2817.26	17.31	0.15	0.12	2.35
ENST00000457424.6	ENSG00000164118.12	3290	3070.26	0.00	0.00	0.00	0.00
ENST00000503053.5	ENSG00000164118.12	732	512.34	0.00	0.00	0.00	0.00
ENST00000503780.5	ENSG00000164118.12	4534	4314.26	43.26	0.24	0.20	3.84
ENST00000505124.5	ENSG00000164118.12	600	380.47	7.97	0.51	0.42	8.02
ENST00000508483.1	ENSG00000164118.12	864	644.28	30.29	1.14	0.95	17.99
ENST00000514712.5	ENSG00000164118.12	605	385.46	0.00	0.00	0.00	0.00
ENST00000515299.5	ENSG00000164118.12	913	693.27	90.58	3.17	2.65	50.01
ENST00000296521.11	ENSG00000164120.13	1171	951.26	447.19	11.40	9.53	4.92
ENST00000296522.10	ENSG00000164120.13	3027	2807.26	739.22	6.39	5.34	2.75
ENST00000422112.6	ENSG00000164120.13	805	585.30	26.10	1.08	0.90	0.47
ENST00000504433.1	ENSG00000164120.13	1910	1690.26	15.04	0.22	0.18	0.09
ENST00000506910.5	ENSG00000164120.13	819	599.29	0.00	0.00	0.00	0.00
ENST00000508330.5	ENSG00000164120.13	1046	826.26	0.00	0.00	0.00	0.00
ENST00000509512.1	ENSG00000164120.13	536	316.58	482.65	36.99	30.91	15.95
ENST00000510835.5	ENSG00000164120.13	1553	1333.26	6398.25	116.42	97.30	50.20
ENST00000510901.5	ENSG00000164120.13	1535	1315.26	1.47	0.03	0.02	0.01
ENST00000511499.5	ENSG00000164120.13	786	566.31	717.30	30.73	25.68	13.25
ENST00000512410.1	ENSG00000164120.13	666	446.39	429.28	23.33	19.50	10.06
ENST00000514584.5	ENSG00000164120.13	827	607.29	131.88	5.27	4.40	2.27
ENST00000541923.5	ENSG00000164120.13	2920	2700.26	0.00	0.00	0.00	0.00
ENST00000542498.5	ENSG00000164120.13	2786	2566.26	6.62	0.06	0.05	0.03
ENST00000296525.7	ENSG00000164122.8	3031	2811.26	0.00	0.00	0.00	0.00
ENST00000505299.1	ENSG00000164122.8	603	383.46	0.00	0.00	0.00	0.00
ENST00000510578.1	ENSG00000164122.8	144	2.24	0.00	0.00	0.00	0.00
ENST00000511879.1	ENSG00000164122.8	552	332.54	0.00	0.00	0.00	0.00
ENST00000512254.1	ENSG00000164122.8	1036	816.26	0.00	0.00	0.00	0.00
ENST00000434826.2	ENSG00000164123.6	1215	995.26	2.35	0.06	0.05	65.98
ENST00000505647.1	ENSG00000164123.6	297	83.64	0.00	0.00	0.00	0.00
ENST00000508011.1	ENSG00000164123.6	756	536.33	0.65	0.03	0.02	34.02
ENST00000296529.10	ENSG00000164124.10	3442	3222.26	286.71	2.16	1.80	5.11
ENST00000502698.5	ENSG00000164124.10	642	422.42	16.13	0.93	0.77	2.19
ENST00000503200.5	ENSG00000164124.10	535	315.58	70.38	5.41	4.52	12.82
ENST00000503404.5	ENSG00000164124.10	4872	4652.26	6.24	0.03	0.03	0.08
ENST00000504569.5	ENSG00000164124.10	576	356.50	266.57	18.14	15.16	42.97
ENST00000505049.5	ENSG00000164124.10	575	355.51	0.00	0.00	0.00	0.00
ENST00000505189.5	ENSG00000164124.10	764	544.32	0.00	0.00	0.00	0.00
ENST00000508243.5	ENSG00000164124.10	1070	850.26	30.39	0.87	0.72	2.05
ENST00000509278.5	ENSG00000164124.10	1633	1413.26	132.39	2.27	1.90	5.38
ENST00000511038.5	ENSG00000164124.10	546	326.56	0.00	0.00	0.00	0.00
ENST00000511532.5	ENSG00000164124.10	2861	2641.26	0.00	0.00	0.00	0.00
ENST00000512272.1	ENSG00000164124.10	558	338.53	8.30	0.59	0.50	1.41
ENST00000512481.5	ENSG00000164124.10	731	511.34	31.38	1.49	1.24	3.53
ENST00000513744.5	ENSG00000164124.10	555	335.54	0.00	0.00	0.00	0.00
ENST00000514346.5	ENSG00000164124.10	303	88.96	0.00	0.00	0.00	0.00
ENST00000514558.5	ENSG00000164124.10	3699	3479.26	24.68	0.17	0.14	0.41
ENST00000514971.1	ENSG00000164124.10	525	305.60	127.83	10.15	8.48	24.04
ENST00000296530.12	ENSG00000164125.15	4985	4765.26	47.42	0.24	0.20	0.20
ENST00000393807.9	ENSG00000164125.15	4544	4324.26	0.00	0.00	0.00	0.00
ENST00000585682.5	ENSG00000164125.15	4900	4680.26	1844.27	9.56	7.99	7.92
ENST00000587787.1	ENSG00000164125.15	587	367.49	0.00	0.00	0.00	0.00
ENST00000589306.1	ENSG00000164125.15	584	364.49	2.80	0.19	0.16	0.15
ENST00000590648.5	ENSG00000164125.15	701	481.36	44.18	2.23	1.86	1.85
ENST00000592057.1	ENSG00000164125.15	3425	3205.26	79.90	0.60	0.51	0.50
ENST00000592586.1	ENSG00000164125.15	548	328.55	1460.44	107.84	90.12	89.38
ENST00000593260.1	ENSG00000164125.15	574	354.51	0.00	0.00	0.00	0.00
ENST00000296533.2	ENSG00000164128.6	3029	2809.26	101.44	0.88	0.73	74.94
ENST00000504391.5	ENSG00000164128.6	536	316.58	0.00	0.00	0.00	0.00
ENST00000504790.1	ENSG00000164128.6	559	339.53	0.00	0.00	0.00	0.00
ENST00000509586.5	ENSG00000164128.6	1017	797.26	0.00	0.00	0.00	0.00
ENST00000511901.1	ENSG00000164128.6	753	533.33	1.00	0.05	0.04	3.89
ENST00000512819.1	ENSG00000164128.6	568	348.52	3.56	0.25	0.21	21.17
ENST00000515701.1	ENSG00000164128.6	799	579.30	0.00	0.00	0.00	0.00
ENST00000338566.7	ENSG00000164129.11	1843	1623.26	3.76	0.06	0.05	19.81
ENST00000506953.1	ENSG00000164129.11	1418	1198.26	11.24	0.23	0.19	80.19
ENST00000515560.1	ENSG00000164129.11	3183	2963.26	0.00	0.00	0.00	0.00
ENST00000296543.9	ENSG00000164134.12	6222	6002.26	3280.27	13.26	11.08	15.18
ENST00000398947.1	ENSG00000164134.12	6072	5852.26	1163.03	4.82	4.03	5.52
ENST00000468029.1	ENSG00000164134.12	530	310.59	23.94	1.87	1.56	2.14
ENST00000480277.2	ENSG00000164134.12	852	632.28	1444.58	55.43	46.32	63.46
ENST00000482087.1	ENSG00000164134.12	550	330.55	149.61	10.98	9.18	12.57
ENST00000485905.2	ENSG00000164134.12	558	338.53	5.51	0.39	0.33	0.45
ENST00000496716.1	ENSG00000164134.12	677	457.38	11.05	0.59	0.49	0.67
ENST00000515576.1	ENSG00000164134.12	2456	2236.26	0.00	0.00	0.00	0.00
ENST00000296545.11	ENSG00000164136.16	2472	2252.26	3.12	0.03	0.03	0.89
ENST00000320650.8	ENSG00000164136.16	1447	1227.26	44.03	0.87	0.73	23.12
ENST00000394159.2	ENSG00000164136.16	1545	1325.26	2.43	0.04	0.04	1.18
ENST00000477265.5	ENSG00000164136.16	6026	5806.26	2.56	0.01	0.01	0.28
ENST00000505351.1	ENSG00000164136.16	645	425.41	13.48	0.77	0.64	20.42
ENST00000509249.1	ENSG00000164136.16	272	62.50	2.00	0.78	0.65	20.62
ENST00000514653.5	ENSG00000164136.16	1388	1168.26	13.73	0.29	0.24	7.57
ENST00000529613.5	ENSG00000164136.16	1355	1135.26	45.64	0.98	0.82	25.91
ENST00000435205.5	ENSG00000164142.15	4576	4356.26	37.01	0.21	0.17	6.10
ENST00000503146.5	ENSG00000164142.15	570	350.51	0.00	0.00	0.00	0.00
ENST00000505231.1	ENSG00000164142.15	4156	3936.26	354.95	2.19	1.83	64.78
ENST00000508198.5	ENSG00000164142.15	604	384.46	0.00	0.00	0.00	0.00
ENST00000511501.5	ENSG00000164142.15	304	89.85	0.00	0.00	0.00	0.00
ENST00000512597.5	ENSG00000164142.15	548	328.55	0.00	0.00	0.00	0.00
ENST00000513086.5	ENSG00000164142.15	401	182.37	2.20	0.29	0.24	8.65
ENST00000513962.5	ENSG00000164142.15	565	345.52	9.84	0.69	0.58	20.46
ENST00000353617.6	ENSG00000164144.15	3111	2891.26	2061.23	17.30	14.45	41.63
ENST00000356064.3	ENSG00000164144.15	1302	1082.26	252.34	5.66	4.73	13.61
ENST00000405727.6	ENSG00000164144.15	1601	1381.26	269.47	4.73	3.96	11.39
ENST00000429148.6	ENSG00000164144.15	1599	1379.26	0.00	0.00	0.00	0.00
ENST00000451320.6	ENSG00000164144.15	3424	3204.26	16.26	0.12	0.10	0.30
ENST00000509413.1	ENSG00000164144.15	531	311.59	0.00	0.00	0.00	0.00
ENST00000510497.1	ENSG00000164144.15	571	351.51	77.65	5.36	4.48	12.90
ENST00000510831.5	ENSG00000164144.15	514	294.63	0.00	0.00	0.00	0.00
ENST00000511289.5	ENSG00000164144.15	593	373.48	129.05	8.38	7.01	20.18
ENST00000513361.1	ENSG00000164144.15	547	327.55	0.00	0.00	0.00	0.00
ENST00000514499.1	ENSG00000164144.15	562	342.53	0.00	0.00	0.00	0.00
ENST00000296564.8	ENSG00000164151.11	7927	7707.26	11088.90	34.90	29.17	98.47
ENST00000505464.1	ENSG00000164151.11	1074	854.26	19.10	0.54	0.45	1.53
ENST00000512608.5	ENSG00000164151.11	613	393.45	0.00	0.00	0.00	0.00
ENST00000296575.7	ENSG00000164161.9	10072	9852.26	1.00	0.00	0.00	2.98
ENST00000434550.2	ENSG00000164161.9	1770	1550.26	0.00	0.00	0.00	0.00
ENST00000503090.1	ENSG00000164161.9	327	110.91	0.00	0.00	0.00	0.00
ENST00000505891.5	ENSG00000164161.9	547	327.55	0.00	0.00	0.00	0.00
ENST00000509630.1	ENSG00000164161.9	563	343.53	0.00	0.00	0.00	0.00
ENST00000511314.5	ENSG00000164161.9	1298	1078.26	0.00	0.00	0.00	0.00
ENST00000512791.1	ENSG00000164161.9	824	604.29	2.00	0.08	0.07	97.02
ENST00000515080.1	ENSG00000164161.9	585	365.49	0.00	0.00	0.00	0.00
ENST00000309439.9	ENSG00000164162.12	868	648.28	1019.76	38.16	31.89	71.74
ENST00000451299.6	ENSG00000164162.12	928	708.27	0.00	0.00	0.00	0.00
ENST00000502562.5	ENSG00000164162.12	743	523.33	33.21	1.54	1.29	2.89
ENST00000502651.5	ENSG00000164162.12	867	647.28	0.00	0.00	0.00	0.00
ENST00000502847.1	ENSG00000164162.12	608	388.46	0.00	0.00	0.00	0.00
ENST00000504721.5	ENSG00000164162.12	477	257.75	18.80	1.77	1.48	3.33
ENST00000506851.5	ENSG00000164162.12	471	251.78	0.00	0.00	0.00	0.00
ENST00000507134.5	ENSG00000164162.12	853	633.28	0.00	0.00	0.00	0.00
ENST00000507656.5	ENSG00000164162.12	1025	805.26	75.64	2.28	1.90	4.28
ENST00000508087.5	ENSG00000164162.12	749	529.33	1.41	0.06	0.05	0.12
ENST00000510270.5	ENSG00000164162.12	963	743.26	55.87	1.82	1.52	3.43
ENST00000511466.5	ENSG00000164162.12	687	467.38	143.21	7.43	6.21	13.97
ENST00000512680.5	ENSG00000164162.12	505	285.65	0.00	0.00	0.00	0.00
ENST00000513054.5	ENSG00000164162.12	689	469.37	0.00	0.00	0.00	0.00
ENST00000514390.5	ENSG00000164162.12	794	574.30	0.00	0.00	0.00	0.00
ENST00000514704.5	ENSG00000164162.12	815	595.30	3.10	0.13	0.11	0.24
ENST00000613466.4	ENSG00000164162.12	1674	1454.26	0.00	0.00	0.00	0.00
ENST00000296577.8	ENSG00000164163.10	3921	3701.26	4096.23	26.85	22.44	10.12
ENST00000502586.5	ENSG00000164163.10	786	566.31	614.07	26.31	21.98	9.91
ENST00000502803.5	ENSG00000164163.10	782	562.31	1127.55	48.65	40.66	18.33
ENST00000504292.1	ENSG00000164163.10	625	405.44	0.00	0.00	0.00	0.00
ENST00000504683.1	ENSG00000164163.10	759	539.32	1220.64	54.91	45.89	20.69
ENST00000506506.5	ENSG00000164163.10	421	202.12	0.00	0.00	0.00	0.00
ENST00000507193.5	ENSG00000164163.10	2146	1926.26	0.00	0.00	0.00	0.00
ENST00000509593.1	ENSG00000164163.10	582	362.49	405.61	27.15	22.69	10.23
ENST00000510321.1	ENSG00000164163.10	2529	2309.26	301.76	3.17	2.65	1.19
ENST00000515678.5	ENSG00000164163.10	750	530.33	1713.93	78.40	65.52	29.54
ENST00000447906.6	ENSG00000164164.15	3829	3609.26	2850.44	19.16	16.01	31.63
ENST00000454497.6	ENSG00000164164.15	7069	6849.26	5082.94	18.00	15.05	29.72
ENST00000455611.6	ENSG00000164164.15	2498	2278.26	0.00	0.00	0.00	0.00
ENST00000504331.1	ENSG00000164164.15	591	371.48	0.00	0.00	0.00	0.00
ENST00000504501.1	ENSG00000164164.15	543	323.56	0.00	0.00	0.00	0.00
ENST00000505976.5	ENSG00000164164.15	671	451.39	1.27	0.07	0.06	0.11
ENST00000509517.1	ENSG00000164164.15	617	397.45	323.43	19.74	16.50	32.59
ENST00000509620.6	ENSG00000164164.15	864	644.28	18.22	0.69	0.57	1.13
ENST00000509985.1	ENSG00000164164.15	467	247.80	0.00	0.00	0.00	0.00
ENST00000514973.5	ENSG00000164164.15	1255	1035.26	124.17	2.91	2.43	4.80
ENST00000296581.9	ENSG00000164167.9	768	548.32	1580.60	69.93	58.44	97.34
ENST00000502781.5	ENSG00000164167.9	1352	1132.26	5.66	0.12	0.10	0.17
ENST00000503982.1	ENSG00000164167.9	820	600.29	4.00	0.16	0.14	0.23
ENST00000504181.1	ENSG00000164167.9	549	329.55	8.36	0.62	0.51	0.86
ENST00000507449.1	ENSG00000164167.9	371	152.98	6.38	1.01	0.85	1.41
ENST00000510331.1	ENSG00000164167.9	561	341.53	0.00	0.00	0.00	0.00
ENST00000515311.5	ENSG00000164167.9	545	325.56	0.00	0.00	0.00	0.00
ENST00000296582.7	ENSG00000164168.7	4178	3958.26	1406.98	8.62	7.21	10.65
ENST00000505999.5	ENSG00000164168.7	774	554.31	634.10	27.75	23.19	34.27
ENST00000506826.1	ENSG00000164168.7	638	418.42	18.25	1.06	0.88	1.31
ENST00000508208.5	ENSG00000164168.7	1528	1308.26	2348.68	43.55	36.40	53.78
ENST00000322396.6	ENSG00000164169.12	3528	3308.26	331.62	2.43	2.03	9.69
ENST00000510269.5	ENSG00000164169.12	2012	1792.26	1265.06	17.12	14.31	68.24
ENST00000511687.1	ENSG00000164169.12	401	182.37	4.00	0.53	0.44	2.12
ENST00000514886.1	ENSG00000164169.12	2674	2454.26	506.32	5.00	4.18	19.95
ENST00000296585.9	ENSG00000164171.10	7869	7649.26	884.17	2.80	2.34	36.17
ENST00000503810.6	ENSG00000164171.10	3782	3562.26	165.58	1.13	0.94	14.54
ENST00000509814.5	ENSG00000164171.10	3487	3267.26	0.00	0.00	0.00	0.00
ENST00000509960.5	ENSG00000164171.10	3674	3454.26	99.82	0.70	0.59	9.04
ENST00000510722.1	ENSG00000164171.10	3530	3310.26	46.35	0.34	0.28	4.38
ENST00000513685.5	ENSG00000164171.10	3501	3281.26	376.08	2.78	2.32	35.86
ENST00000361377.8	ENSG00000164172.18	3568	3348.26	5.00	0.04	0.03	0.10
ENST00000396954.7	ENSG00000164172.18	1785	1565.26	30.46	0.47	0.39	1.25
ENST00000450852.7	ENSG00000164172.18	1337	1117.26	1443.35	31.34	26.19	82.82
ENST00000502402.5	ENSG00000164172.18	2849	2629.26	74.65	0.69	0.58	1.82
ENST00000508922.5	ENSG00000164172.18	1210	990.26	216.54	5.30	4.43	14.02
ENST00000510818.6	ENSG00000164172.18	1251	1031.26	0.00	0.00	0.00	0.00
ENST00000514553.2	ENSG00000164172.18	795	575.30	0.00	0.00	0.00	0.00
ENST00000527216.5	ENSG00000164172.18	707	487.36	0.00	0.00	0.00	0.00
ENST00000582677.5	ENSG00000164172.18	741	521.33	0.00	0.00	0.00	0.00
ENST00000584946.5	ENSG00000164172.18	736	516.34	0.00	0.00	0.00	0.00
ENST00000296589.8	ENSG00000164175.14	1772	1552.26	4673.36	73.04	61.04	67.85
ENST00000382102.7	ENSG00000164175.14	2723	2503.26	790.97	7.67	6.41	7.12
ENST00000505056.1	ENSG00000164175.14	739	519.34	113.97	5.32	4.45	4.95
ENST00000509381.1	ENSG00000164175.14	1040	820.26	487.16	14.41	12.04	13.39
ENST00000510600.1	ENSG00000164175.14	740	520.34	154.53	7.20	6.02	6.69
ENST00000296591.9	ENSG00000164176.12	4727	4507.26	611.27	3.29	2.75	48.69
ENST00000380138.3	ENSG00000164176.12	4244	4024.26	487.34	2.94	2.46	43.48
ENST00000507663.1	ENSG00000164176.12	558	338.53	1.42	0.10	0.08	1.50
ENST00000510271.1	ENSG00000164176.12	1353	1133.26	19.98	0.43	0.36	6.33
ENST00000296595.10	ENSG00000164180.13	2594	2374.26	720.86	7.37	6.16	18.54
ENST00000503194.1	ENSG00000164180.13	570	350.51	0.00	0.00	0.00	0.00
ENST00000503755.5	ENSG00000164180.13	582	362.49	55.89	3.74	3.13	9.41
ENST00000503943.5	ENSG00000164180.13	579	359.50	0.00	0.00	0.00	0.00
ENST00000506536.5	ENSG00000164180.13	2328	2108.26	198.00	2.28	1.90	5.73
ENST00000507872.1	ENSG00000164180.13	1250	1030.26	100.24	2.36	1.97	5.94
ENST00000509387.5	ENSG00000164180.13	963	743.26	199.05	6.50	5.43	16.35
ENST00000510089.5	ENSG00000164180.13	7608	7388.26	113.66	0.37	0.31	0.94
ENST00000511087.5	ENSG00000164180.13	2804	2584.26	155.89	1.46	1.22	3.68
ENST00000511218.5	ENSG00000164180.13	1351	1131.26	0.00	0.00	0.00	0.00
ENST00000512429.5	ENSG00000164180.13	1796	1576.26	0.00	0.00	0.00	0.00
ENST00000513487.5	ENSG00000164180.13	546	326.56	205.07	15.23	12.73	38.34
ENST00000514135.5	ENSG00000164180.13	2035	1815.26	0.00	0.00	0.00	0.00
ENST00000515293.1	ENSG00000164180.13	922	702.27	9.79	0.34	0.28	0.85
ENST00000515477.5	ENSG00000164180.13	689	469.37	1.56	0.08	0.07	0.20
ENST00000425382.5	ENSG00000164181.13	3827	3607.26	1166.44	7.84	6.56	68.64
ENST00000504455.5	ENSG00000164181.13	1034	814.26	110.50	3.29	2.75	28.81
ENST00000505959.5	ENSG00000164181.13	4165	3945.26	0.00	0.00	0.00	0.00
ENST00000507047.5	ENSG00000164181.13	730	510.34	2.40	0.11	0.10	1.00
ENST00000508821.5	ENSG00000164181.13	3994	3774.26	27.65	0.18	0.15	1.55
ENST00000511799.5	ENSG00000164181.13	737	517.34	0.00	0.00	0.00	0.00
ENST00000514809.1	ENSG00000164181.13	595	375.48	0.00	0.00	0.00	0.00
ENST00000296597.9	ENSG00000164182.10	719	499.35	1261.74	61.30	51.23	53.40
ENST00000502658.1	ENSG00000164182.10	461	241.83	462.57	46.40	38.78	40.43
ENST00000511107.1	ENSG00000164182.10	586	366.49	107.04	7.09	5.92	6.17
ENST00000512623.1	ENSG00000164182.10	696	476.37	0.00	0.00	0.00	0.00
ENST00000296600.4	ENSG00000164185.5	1964	1744.26	28.00	0.39	0.33	100.00
ENST00000504912.1	ENSG00000164185.5	546	326.56	0.00	0.00	0.00	0.00
ENST00000505843.1	ENSG00000164185.5	572	352.51	0.00	0.00	0.00	0.00
ENST00000296603.4	ENSG00000164187.6	8185	7965.26	1460.68	4.45	3.72	54.92
ENST00000503535.1	ENSG00000164187.6	418	199.15	14.55	1.77	1.48	21.88
ENST00000505524.1	ENSG00000164187.6	370	152.01	11.77	1.88	1.57	23.19
ENST00000296604.7	ENSG00000164188.8	3104	2884.26	0.00	0.00	0.00	0.00
ENST00000502994.5	ENSG00000164188.8	2278	2058.26	113.00	1.33	1.11	100.00
ENST00000505865.1	ENSG00000164188.8	572	352.51	0.00	0.00	0.00	0.00
ENST00000515759.5	ENSG00000164188.8	1532	1312.26	0.00	0.00	0.00	0.00
ENST00000282516.12	ENSG00000164190.16	10435	10215.26	5085.95	12.08	10.09	13.42
ENST00000448238.2	ENSG00000164190.16	8729	8509.26	3102.18	8.84	7.39	9.83
ENST00000503274.1	ENSG00000164190.16	789	569.31	30.96	1.32	1.10	1.47
ENST00000504430.5	ENSG00000164190.16	3455	3235.26	41.43	0.31	0.26	0.35
ENST00000505998.5	ENSG00000164190.16	969	749.26	371.06	12.01	10.04	13.35
ENST00000509429.1	ENSG00000164190.16	586	366.49	4.14	0.27	0.23	0.30
ENST00000513819.1	ENSG00000164190.16	452	232.88	1.48	0.15	0.13	0.17
ENST00000514335.1	ENSG00000164190.16	2948	2728.26	245.91	2.19	1.83	2.43
ENST00000621733.1	ENSG00000164190.16	518	298.62	649.88	52.80	44.12	58.68
ENST00000296615.10	ENSG00000164197.11	1727	1507.26	147.39	2.37	1.98	59.06
ENST00000389100.8	ENSG00000164197.11	4906	4686.26	317.61	1.64	1.37	40.94
ENST00000504296.1	ENSG00000164197.11	421	202.12	0.00	0.00	0.00	0.00
ENST00000405460.6	ENSG00000164199.15	19338	19118.26	83.19	0.11	0.09	32.37
ENST00000425867.2	ENSG00000164199.15	6503	6283.26	37.78	0.15	0.12	44.73
ENST00000450321.2	ENSG00000164199.15	879	659.28	0.00	0.00	0.00	0.00
ENST00000503852.1	ENSG00000164199.15	404	185.33	0.00	0.00	0.00	0.00
ENST00000504142.1	ENSG00000164199.15	5046	4826.26	2.04	0.01	0.01	3.14
ENST00000505845.1	ENSG00000164199.15	395	176.46	0.00	0.00	0.00	0.00
ENST00000507314.1	ENSG00000164199.15	617	397.45	0.00	0.00	0.00	0.00
ENST00000508842.5	ENSG00000164199.15	582	362.49	0.00	0.00	0.00	0.00
ENST00000509621.1	ENSG00000164199.15	5211	4991.26	0.00	0.00	0.00	0.00
ENST00000512205.1	ENSG00000164199.15	592	372.48	0.00	0.00	0.00	0.00
ENST00000513828.1	ENSG00000164199.15	596	376.47	1.00	0.06	0.05	19.76
ENST00000355943.7	ENSG00000164209.16	2385	2165.26	1291.25	14.47	12.09	78.44
ENST00000447245.6	ENSG00000164209.16	1575	1355.26	14.46	0.26	0.22	1.40
ENST00000502462.6	ENSG00000164209.16	1446	1226.26	17.39	0.34	0.29	1.87
ENST00000504098.1	ENSG00000164209.16	2345	2125.26	23.96	0.27	0.23	1.48
ENST00000508781.5	ENSG00000164209.16	558	338.53	0.00	0.00	0.00	0.00
ENST00000509432.1	ENSG00000164209.16	1596	1376.26	41.15	0.73	0.61	3.93
ENST00000513706.2	ENSG00000164209.16	6236	6016.26	29.39	0.12	0.10	0.64
ENST00000513807.5	ENSG00000164209.16	1546	1326.26	123.40	2.26	1.89	12.24
ENST00000296632.7	ENSG00000164211.12	4606	4386.26	0.00	0.00	0.00	0.00
ENST00000455172.2	ENSG00000164211.12	577	357.50	0.00	0.00	0.00	0.00
ENST00000502322.5	ENSG00000164211.12	1467	1247.26	0.00	0.00	0.00	0.00
ENST00000502931.5	ENSG00000164211.12	838	618.29	66.71	2.62	2.19	54.96
ENST00000505803.5	ENSG00000164211.12	803	583.30	19.43	0.81	0.68	16.97
ENST00000508215.1	ENSG00000164211.12	404	185.33	0.00	0.00	0.00	0.00
ENST00000509887.5	ENSG00000164211.12	1186	966.26	3.35	0.08	0.07	1.76
ENST00000510346.5	ENSG00000164211.12	766	546.32	0.00	0.00	0.00	0.00
ENST00000511137.5	ENSG00000164211.12	1135	915.26	7.17	0.19	0.16	3.99
ENST00000511436.5	ENSG00000164211.12	709	489.36	1.56	0.08	0.06	1.62
ENST00000511569.5	ENSG00000164211.12	981	761.26	30.05	0.96	0.80	20.11
ENST00000512160.5	ENSG00000164211.12	3500	3280.26	3.73	0.03	0.02	0.58
ENST00000296642.4	ENSG00000164219.9	552	332.54	31.66	2.31	1.93	8.27
ENST00000379615.3	ENSG00000164219.9	903	683.27	344.99	12.25	10.24	43.89
ENST00000419445.5	ENSG00000164219.9	9545	9325.26	1758.83	4.58	3.82	16.39
ENST00000503638.1	ENSG00000164219.9	579	359.50	38.43	2.59	2.17	9.29
ENST00000514178.5	ENSG00000164219.9	553	333.54	85.00	6.18	5.17	22.15
ENST00000296641.4	ENSG00000164220.6	3429	3209.26	1432.62	10.83	9.05	67.46
ENST00000504899.1	ENSG00000164220.6	1387	1167.26	251.38	5.22	4.37	32.54
ENST00000379611.9	ENSG00000164221.12	2566	2346.26	26.21	0.27	0.23	3.25
ENST00000395557.4	ENSG00000164221.12	2069	1849.26	204.16	2.68	2.24	32.08
ENST00000502975.1	ENSG00000164221.12	598	378.47	6.19	0.40	0.33	4.75
ENST00000503027.1	ENSG00000164221.12	753	533.33	72.95	3.32	2.77	39.75
ENST00000506442.5	ENSG00000164221.12	2145	1925.26	88.25	1.11	0.93	13.32
ENST00000512261.5	ENSG00000164221.12	2279	2059.26	0.00	0.00	0.00	0.00
ENST00000513730.5	ENSG00000164221.12	569	349.51	8.24	0.57	0.48	6.85
ENST00000296657.6	ENSG00000164236.11	9188	8968.26	11.00	0.03	0.02	62.71
ENST00000504806.5	ENSG00000164236.11	1591	1371.26	1.00	0.02	0.01	37.29
ENST00000296658.3	ENSG00000164237.8	2335	2115.26	1312.56	15.05	12.58	72.96
ENST00000503834.1	ENSG00000164237.8	442	222.94	0.00	0.00	0.00	0.00
ENST00000506224.1	ENSG00000164237.8	218	25.36	0.00	0.00	0.00	0.00
ENST00000506821.1	ENSG00000164237.8	901	681.27	0.00	0.00	0.00	0.00
ENST00000510532.5	ENSG00000164237.8	701	481.36	0.00	0.00	0.00	0.00
ENST00000511963.5	ENSG00000164237.8	796	576.30	120.93	5.09	4.25	24.67
ENST00000514202.1	ENSG00000164237.8	593	373.48	7.51	0.49	0.41	2.36
ENST00000296662.9	ENSG00000164241.13	966	746.26	43.73	1.42	1.19	18.33
ENST00000508527.5	ENSG00000164241.13	2977	2757.26	3.08	0.03	0.02	0.35
ENST00000509733.7	ENSG00000164241.13	553	333.54	9.77	0.71	0.59	9.16
ENST00000515558.1	ENSG00000164241.13	748	528.33	2.22	0.10	0.09	1.31
ENST00000535381.5	ENSG00000164241.13	5680	5460.26	2.61	0.01	0.01	0.15
ENST00000606042.1	ENSG00000164241.13	333	116.53	0.00	0.00	0.00	0.00
ENST00000606937.5	ENSG00000164241.13	607	387.46	87.60	5.48	4.58	70.70
ENST00000607731.5	ENSG00000164241.13	478	258.75	0.00	0.00	0.00	0.00
ENST00000296666.12	ENSG00000164244.20	4699	4479.26	3403.65	18.43	15.41	31.83
ENST00000442138.6	ENSG00000164244.20	5504	5284.26	251.46	1.15	0.96	1.99
ENST00000507774.1	ENSG00000164244.20	703	483.36	10.96	0.55	0.46	0.95
ENST00000512635.2	ENSG00000164244.20	2726	2506.26	0.00	0.00	0.00	0.00
ENST00000512871.1	ENSG00000164244.20	703	483.36	32.68	1.64	1.37	2.83
ENST00000513427.1	ENSG00000164244.20	837	617.29	919.25	36.13	30.19	62.39
ENST00000296677.4	ENSG00000164251.4	2914	2694.26	479.65	4.32	3.61	40.26
ENST00000514165.1	ENSG00000164251.4	607	387.46	102.35	6.41	5.36	59.74
ENST00000312916.11	ENSG00000164252.12	4509	4289.26	3454.49	19.54	16.33	74.25
ENST00000502408.1	ENSG00000164252.12	825	605.29	166.32	6.67	5.57	25.33
ENST00000503538.5	ENSG00000164252.12	552	332.54	0.00	0.00	0.00	0.00
ENST00000506806.1	ENSG00000164252.12	1142	922.26	4.19	0.11	0.09	0.42
ENST00000296679.8	ENSG00000164253.13	3958	3738.26	189.85	1.23	1.03	1.07
ENST00000502528.5	ENSG00000164253.13	3268	3048.26	212.88	1.69	1.42	1.47
ENST00000503035.5	ENSG00000164253.13	854	634.28	10.61	0.41	0.34	0.35
ENST00000504895.5	ENSG00000164253.13	516	296.62	18.97	1.55	1.30	1.35
ENST00000505129.5	ENSG00000164253.13	1042	822.26	27.10	0.80	0.67	0.69
ENST00000506307.5	ENSG00000164253.13	582	362.49	0.00	0.00	0.00	0.00
ENST00000506474.5	ENSG00000164253.13	560	340.53	1.51	0.11	0.09	0.09
ENST00000507029.5	ENSG00000164253.13	1553	1333.26	2605.99	47.42	39.63	41.20
ENST00000507239.5	ENSG00000164253.13	616	396.45	52.10	3.19	2.66	2.77
ENST00000507452.5	ENSG00000164253.13	680	460.38	7.19	0.38	0.32	0.33
ENST00000507654.5	ENSG00000164253.13	562	342.53	0.00	0.00	0.00	0.00
ENST00000508154.1	ENSG00000164253.13	456	236.85	0.00	0.00	0.00	0.00
ENST00000509701.5	ENSG00000164253.13	949	729.27	0.00	0.00	0.00	0.00
ENST00000509858.5	ENSG00000164253.13	461	241.83	2.81	0.28	0.24	0.24
ENST00000509892.5	ENSG00000164253.13	611	391.45	35.29	2.19	1.83	1.90
ENST00000509971.5	ENSG00000164253.13	543	323.56	0.00	0.00	0.00	0.00
ENST00000511036.5	ENSG00000164253.13	805	585.30	14.80	0.61	0.51	0.53
ENST00000511630.6	ENSG00000164253.13	516	296.62	329.18	26.92	22.50	23.39
ENST00000511791.1	ENSG00000164253.13	429	210.05	0.00	0.00	0.00	0.00
ENST00000512033.1	ENSG00000164253.13	797	577.30	2.26	0.09	0.08	0.08
ENST00000512168.1	ENSG00000164253.13	549	329.55	0.00	0.00	0.00	0.00
ENST00000513417.5	ENSG00000164253.13	577	357.50	0.00	0.00	0.00	0.00
ENST00000513917.5	ENSG00000164253.13	596	376.47	0.00	0.00	0.00	0.00
ENST00000514451.5	ENSG00000164253.13	463	243.82	0.00	0.00	0.00	0.00
ENST00000514559.5	ENSG00000164253.13	570	350.51	8.60	0.59	0.50	0.52
ENST00000514878.1	ENSG00000164253.13	376	157.85	0.00	0.00	0.00	0.00
ENST00000515253.5	ENSG00000164253.13	1507	1287.26	326.37	6.15	5.14	5.34
ENST00000515321.5	ENSG00000164253.13	585	365.49	323.50	21.47	17.95	18.66
ENST00000296682.3	ENSG00000164256.10	3691	3471.26	0.00	0.00	0.00	0.00
ENST00000502755.5	ENSG00000164256.10	558	338.53	0.00	0.00	0.00	0.00
ENST00000635252.1	ENSG00000164256.10	1537	1317.26	0.00	0.00	0.00	0.00
ENST00000296684.9	ENSG00000164258.11	675	455.39	2754.13	146.72	122.62	85.14
ENST00000502423.5	ENSG00000164258.11	562	342.53	0.00	0.00	0.00	0.00
ENST00000506765.1	ENSG00000164258.11	559	339.53	65.46	4.68	3.91	2.71
ENST00000506974.5	ENSG00000164258.11	833	613.29	30.78	1.22	1.02	0.71
ENST00000507026.5	ENSG00000164258.11	680	460.38	2.19	0.12	0.10	0.07
ENST00000509443.1	ENSG00000164258.11	450	230.89	186.44	19.59	16.37	11.37
ENST00000296694.4	ENSG00000164265.8	515	295.63	0.00	0.00	0.00	0.00
ENST00000504320.5	ENSG00000164265.8	440	220.96	5.00	0.55	0.46	100.00
ENST00000507160.5	ENSG00000164265.8	549	329.55	0.00	0.00	0.00	0.00
ENST00000514688.1	ENSG00000164265.8	672	452.39	0.00	0.00	0.00	0.00
ENST00000296695.9	ENSG00000164266.10	542	322.56	2119.72	159.42	133.24	78.79
ENST00000505722.1	ENSG00000164266.10	244	41.45	70.54	41.29	34.51	20.41
ENST00000510027.2	ENSG00000164266.10	1188	968.26	64.74	1.62	1.36	0.80
ENST00000360693.7	ENSG00000164270.17	3082	2862.26	0.00	0.00	0.00	0.00
ENST00000362016.6	ENSG00000164270.17	2979	2759.26	0.00	0.00	0.00	0.00
ENST00000377888.7	ENSG00000164270.17	2962	2742.26	0.00	0.00	0.00	0.00
ENST00000517929.5	ENSG00000164270.17	1201	981.26	0.00	0.00	0.00	0.00
ENST00000519495.1	ENSG00000164270.17	869	649.28	0.00	0.00	0.00	0.00
ENST00000520086.1	ENSG00000164270.17	2272	2052.26	0.00	0.00	0.00	0.00
ENST00000520514.5	ENSG00000164270.17	1236	1016.26	0.00	0.00	0.00	0.00
ENST00000521124.5	ENSG00000164270.17	1221	1001.26	0.00	0.00	0.00	0.00
ENST00000521530.5	ENSG00000164270.17	1323	1103.26	0.00	0.00	0.00	0.00
ENST00000521735.5	ENSG00000164270.17	1242	1022.26	0.00	0.00	0.00	0.00
ENST00000522588.5	ENSG00000164270.17	1326	1106.26	0.00	0.00	0.00	0.00
ENST00000524063.3	ENSG00000164270.17	2274	2054.26	0.00	0.00	0.00	0.00
ENST00000631296.1	ENSG00000164270.17	1224	1004.26	0.00	0.00	0.00	0.00
ENST00000381403.4	ENSG00000164283.12	1326	1106.26	0.00	0.00	0.00	0.00
ENST00000381405.4	ENSG00000164283.12	2169	1949.26	67.00	0.83	0.70	100.00
ENST00000598310.5	ENSG00000164283.12	607	387.46	0.00	0.00	0.00	0.00
ENST00000601836.1	ENSG00000164283.12	756	536.33	0.00	0.00	0.00	0.00
ENST00000329271.7	ENSG00000164284.14	4089	3869.26	196.99	1.24	1.03	16.44
ENST00000416916.2	ENSG00000164284.14	1006	786.26	200.21	6.18	5.16	82.25
ENST00000507562.1	ENSG00000164284.14	4109	3889.26	15.73	0.10	0.08	1.31
ENST00000513661.5	ENSG00000164284.14	546	326.56	0.00	0.00	0.00	0.00
ENST00000296733.5	ENSG00000164287.12	2946	2726.26	0.00	0.00	0.00	0.00
ENST00000322374.10	ENSG00000164287.12	1679	1459.26	1.00	0.02	0.01	100.00
ENST00000381375.6	ENSG00000164287.12	2591	2371.26	0.00	0.00	0.00	0.00
ENST00000507931.1	ENSG00000164287.12	2130	1910.26	0.00	0.00	0.00	0.00
ENST00000513180.5	ENSG00000164287.12	1548	1328.26	0.00	0.00	0.00	0.00
ENST00000380009.8	ENSG00000164291.16	3354	3134.26	45.56	0.35	0.29	2.26
ENST00000504763.1	ENSG00000164291.16	1088	868.26	1.02	0.03	0.02	0.18
ENST00000504873.5	ENSG00000164291.16	1920	1700.26	488.00	6.96	5.82	44.64
ENST00000512106.1	ENSG00000164291.16	572	352.51	0.00	0.00	0.00	0.00
ENST00000513814.5	ENSG00000164291.16	1958	1738.26	591.41	8.25	6.90	52.92
ENST00000379982.7	ENSG00000164292.12	5537	5317.26	1302.71	5.94	4.97	2.63
ENST00000502541.1	ENSG00000164292.12	693	473.37	1031.33	52.85	44.17	23.37
ENST00000503737.1	ENSG00000164292.12	653	433.41	0.00	0.00	0.00	0.00
ENST00000504179.5	ENSG00000164292.12	883	663.27	1447.89	52.96	44.26	23.41
ENST00000504949.1	ENSG00000164292.12	1511	1291.26	1306.88	24.55	20.52	10.85
ENST00000506817.1	ENSG00000164292.12	1432	1212.26	46.79	0.94	0.78	0.41
ENST00000506959.5	ENSG00000164292.12	547	327.55	16.11	1.19	1.00	0.53
ENST00000507186.1	ENSG00000164292.12	492	272.70	132.00	11.74	9.81	5.19
ENST00000510226.5	ENSG00000164292.12	560	340.53	0.00	0.00	0.00	0.00
ENST00000510313.1	ENSG00000164292.12	990	770.26	119.07	3.75	3.13	1.66
ENST00000510623.1	ENSG00000164292.12	333	116.53	8.95	1.86	1.56	0.82
ENST00000511558.1	ENSG00000164292.12	474	254.77	22.75	2.17	1.81	0.96
ENST00000512878.1	ENSG00000164292.12	483	263.73	237.87	21.88	18.29	9.67
ENST00000513091.1	ENSG00000164292.12	591	371.48	0.00	0.00	0.00	0.00
ENST00000514198.1	ENSG00000164292.12	496	276.68	528.63	46.35	38.74	20.49
ENST00000515852.5	ENSG00000164292.12	575	355.51	0.00	0.00	0.00	0.00
ENST00000296734.6	ENSG00000164294.13	3245	3025.26	11.90	0.10	0.08	0.38
ENST00000502733.1	ENSG00000164294.13	349	131.73	0.00	0.00	0.00	0.00
ENST00000503787.5	ENSG00000164294.13	1411	1191.26	394.12	8.03	6.71	31.96
ENST00000505096.1	ENSG00000164294.13	426	207.07	0.00	0.00	0.00	0.00
ENST00000506123.5	ENSG00000164294.13	3422	3202.26	0.00	0.00	0.00	0.00
ENST00000511617.5	ENSG00000164294.13	425	206.08	2.32	0.27	0.23	1.09
ENST00000514317.1	ENSG00000164294.13	577	357.50	222.01	15.07	12.59	59.99
ENST00000515370.1	ENSG00000164294.13	1036	816.26	55.65	1.65	1.38	6.59
ENST00000296736.3	ENSG00000164296.6	4006	3786.26	73.82	0.47	0.40	10.08
ENST00000515406.2	ENSG00000164296.6	2429	2209.26	384.02	4.22	3.52	89.92
ENST00000532987.1	ENSG00000164296.6	657	437.40	0.00	0.00	0.00	0.00
ENST00000296739.5	ENSG00000164299.6	1868	1648.26	0.00	0.00	0.00	0.00
ENST00000511881.1	ENSG00000164299.6	859	639.28	0.00	0.00	0.00	0.00
ENST00000502747.1	ENSG00000164300.15	2767	2547.26	31.23	0.30	0.25	2.05
ENST00000507668.6	ENSG00000164300.15	6479	6259.26	816.39	3.16	2.64	21.77
ENST00000509193.5	ENSG00000164300.15	1441	1221.26	0.00	0.00	0.00	0.00
ENST00000512721.2	ENSG00000164300.15	1343	1123.26	509.76	11.01	9.20	75.76
ENST00000512972.6	ENSG00000164300.15	1627	1407.26	0.00	0.00	0.00	0.00
ENST00000513907.1	ENSG00000164300.15	547	327.55	0.00	0.00	0.00	0.00
ENST00000632581.1	ENSG00000164300.15	1573	1353.26	3.40	0.06	0.05	0.42
ENST00000296741.6	ENSG00000164303.10	3936	3716.26	7.42	0.05	0.04	45.46
ENST00000505644.1	ENSG00000164303.10	566	346.52	0.00	0.00	0.00	0.00
ENST00000510054.1	ENSG00000164303.10	461	241.83	0.58	0.06	0.05	54.54
ENST00000512353.1	ENSG00000164303.10	852	632.28	0.00	0.00	0.00	0.00
ENST00000296742.11	ENSG00000164304.15	2821	2601.26	0.00	0.00	0.00	0.00
ENST00000338150.8	ENSG00000164304.15	2771	2551.26	0.00	0.00	0.00	0.00
ENST00000379918.8	ENSG00000164304.15	2877	2657.26	0.00	0.00	0.00	0.00
ENST00000442019.6	ENSG00000164304.15	2832	2612.26	0.00	0.00	0.00	0.00
ENST00000458291.6	ENSG00000164304.15	2989	2769.26	0.00	0.00	0.00	0.00
ENST00000502583.5	ENSG00000164304.15	3284	3064.26	0.00	0.00	0.00	0.00
ENST00000509324.1	ENSG00000164304.15	686	466.38	10.86	0.57	0.47	96.97
ENST00000512086.5	ENSG00000164304.15	2537	2317.26	0.00	0.00	0.00	0.00
ENST00000512691.1	ENSG00000164304.15	1781	1561.26	1.14	0.02	0.01	3.03
ENST00000308394.8	ENSG00000164305.18	2673	2453.26	1588.84	15.71	13.13	13.66
ENST00000393585.6	ENSG00000164305.18	2624	2404.26	109.41	1.10	0.92	0.96
ENST00000393588.8	ENSG00000164305.18	677	457.38	8.85	0.47	0.39	0.41
ENST00000447121.2	ENSG00000164305.18	549	329.55	2.99	0.22	0.18	0.19
ENST00000517513.5	ENSG00000164305.18	964	744.26	100.89	3.29	2.75	2.86
ENST00000523916.5	ENSG00000164305.18	2540	2320.26	9011.02	94.21	78.74	81.92
ENST00000314970.10	ENSG00000164306.10	2289	2069.26	173.32	2.03	1.70	17.16
ENST00000503752.5	ENSG00000164306.10	2168	1948.26	91.06	1.13	0.95	9.58
ENST00000506278.5	ENSG00000164306.10	1138	918.26	0.00	0.00	0.00	0.00
ENST00000508001.1	ENSG00000164306.10	518	298.62	0.00	0.00	0.00	0.00
ENST00000509002.5	ENSG00000164306.10	1631	1411.26	7.47	0.13	0.11	1.08
ENST00000509538.5	ENSG00000164306.10	804	584.30	14.97	0.62	0.52	5.25
ENST00000510864.1	ENSG00000164306.10	509	289.64	49.74	4.17	3.48	35.19
ENST00000512658.1	ENSG00000164306.10	498	278.68	14.38	1.25	1.05	10.57
ENST00000512834.5	ENSG00000164306.10	2174	1954.26	201.89	2.51	2.09	21.17
ENST00000515152.1	ENSG00000164306.10	784	564.31	0.00	0.00	0.00	0.00
ENST00000515774.5	ENSG00000164306.10	2007	1787.26	0.00	0.00	0.00	0.00
ENST00000296754.7	ENSG00000164307.12	5495	5275.26	1311.87	6.03	5.04	6.73
ENST00000443439.6	ENSG00000164307.12	4805	4585.26	2801.65	14.82	12.39	16.53
ENST00000503311.1	ENSG00000164307.12	463	243.82	1.09	0.11	0.09	0.12
ENST00000503921.5	ENSG00000164307.12	551	331.55	0.00	0.00	0.00	0.00
ENST00000507154.1	ENSG00000164307.12	583	363.49	95.19	6.35	5.31	7.09
ENST00000507859.1	ENSG00000164307.12	755	535.33	284.35	12.89	10.77	14.37
ENST00000508227.5	ENSG00000164307.12	555	335.54	426.69	30.85	25.78	34.41
ENST00000512852.1	ENSG00000164307.12	632	412.43	0.00	0.00	0.00	0.00
ENST00000514604.5	ENSG00000164307.12	870	650.28	498.94	18.61	15.56	20.76
ENST00000379904.8	ENSG00000164308.16	3219	2999.26	7888.11	63.80	53.32	44.90
ENST00000437043.7	ENSG00000164308.16	5705	5485.26	127.98	0.57	0.47	0.40
ENST00000507346.1	ENSG00000164308.16	582	362.49	0.00	0.00	0.00	0.00
ENST00000508077.1	ENSG00000164308.16	489	269.71	119.75	10.77	9.00	7.58
ENST00000510309.1	ENSG00000164308.16	1275	1055.26	350.54	8.06	6.73	5.67
ENST00000510373.5	ENSG00000164308.16	2309	2089.26	2509.10	29.13	24.35	20.50
ENST00000512869.1	ENSG00000164308.16	282	70.73	16.62	5.70	4.76	4.01
ENST00000513084.5	ENSG00000164308.16	3434	3214.26	2587.95	19.53	16.32	13.75
ENST00000513368.1	ENSG00000164308.16	414	195.20	26.07	3.24	2.71	2.28
ENST00000515095.5	ENSG00000164308.16	913	693.27	0.00	0.00	0.00	0.00
ENST00000515387.1	ENSG00000164308.16	1596	1376.26	72.88	1.28	1.07	0.90
ENST00000446378.2	ENSG00000164309.14	12847	12627.26	616.68	1.18	0.99	68.79
ENST00000505466.1	ENSG00000164309.14	655	435.40	4.33	0.24	0.20	14.02
ENST00000506603.5	ENSG00000164309.14	4562	4342.26	52.99	0.30	0.25	17.19
ENST00000322350.9	ENSG00000164318.17	4411	4191.26	0.00	0.00	0.00	0.00
ENST00000336740.10	ENSG00000164318.17	3071	2851.26	110.41	0.94	0.79	15.50
ENST00000354891.7	ENSG00000164318.17	3963	3743.26	133.42	0.86	0.72	14.27
ENST00000397202.6	ENSG00000164318.17	2398	2178.26	0.00	0.00	0.00	0.00
ENST00000397210.7	ENSG00000164318.17	1299	1079.26	117.13	2.63	2.20	43.45
ENST00000504709.1	ENSG00000164318.17	821	601.29	0.00	0.00	0.00	0.00
ENST00000506135.5	ENSG00000164318.17	889	669.27	0.00	0.00	0.00	0.00
ENST00000508131.5	ENSG00000164318.17	552	332.54	0.00	0.00	0.00	0.00
ENST00000508868.5	ENSG00000164318.17	587	367.49	1.15	0.08	0.06	1.25
ENST00000513131.1	ENSG00000164318.17	1140	920.26	23.42	0.62	0.52	10.19
ENST00000514476.1	ENSG00000164318.17	676	456.38	17.47	0.93	0.78	15.33
ENST00000296775.7	ENSG00000164323.12	903	683.27	972.44	34.53	28.86	39.81
ENST00000458385.6	ENSG00000164323.12	4852	4632.26	6624.12	34.69	28.99	40.00
ENST00000502992.1	ENSG00000164323.12	594	374.48	200.83	13.01	10.87	15.00
ENST00000503223.1	ENSG00000164323.12	682	462.38	4.53	0.24	0.20	0.27
ENST00000514798.1	ENSG00000164323.12	2895	2675.26	470.09	4.26	3.56	4.92
ENST00000296776.5	ENSG00000164325.7	1759	1539.26	0.00	0.00	0.00	0.00
ENST00000511737.1	ENSG00000164325.7	461	241.83	0.00	0.00	0.00	0.00
ENST00000296777.4	ENSG00000164326.4	915	695.27	0.00	0.00	0.00	0.00
ENST00000513096.1	ENSG00000164326.4	926	706.27	0.00	0.00	0.00	0.00
ENST00000296782.9	ENSG00000164327.12	7505	7285.26	4961.41	16.52	13.81	40.96
ENST00000357387.7	ENSG00000164327.12	9543	9323.26	2940.00	7.65	6.39	18.97
ENST00000503698.1	ENSG00000164327.12	780	560.31	88.52	3.83	3.20	9.50
ENST00000505927.1	ENSG00000164327.12	570	350.51	24.38	1.69	1.41	4.18
ENST00000509567.5	ENSG00000164327.12	638	418.42	0.00	0.00	0.00	0.00
ENST00000510711.5	ENSG00000164327.12	3126	2906.26	42.42	0.35	0.30	0.88
ENST00000511516.5	ENSG00000164327.12	7312	7092.26	209.51	0.72	0.60	1.78
ENST00000513566.1	ENSG00000164327.12	1762	1542.26	114.04	1.79	1.50	4.45
ENST00000514735.1	ENSG00000164327.12	686	466.38	54.73	2.85	2.38	7.06
ENST00000515846.1	ENSG00000164327.12	677	457.38	92.98	4.93	4.12	12.23
ENST00000296783.7	ENSG00000164329.13	3129	2909.26	25.37	0.21	0.18	0.46
ENST00000423041.6	ENSG00000164329.13	3223	3003.26	1255.77	10.14	8.48	21.84
ENST00000428308.6	ENSG00000164329.13	2204	1984.26	937.91	11.47	9.58	24.68
ENST00000453514.5	ENSG00000164329.13	3523	3303.26	1280.29	9.40	7.86	20.24
ENST00000502269.1	ENSG00000164329.13	705	485.36	1.83	0.09	0.08	0.20
ENST00000503620.1	ENSG00000164329.13	582	362.49	28.90	1.93	1.62	4.16
ENST00000504233.5	ENSG00000164329.13	2997	2777.26	79.38	0.69	0.58	1.49
ENST00000504982.1	ENSG00000164329.13	600	380.47	9.48	0.60	0.51	1.30
ENST00000505571.5	ENSG00000164329.13	781	561.31	53.31	2.30	1.93	4.96
ENST00000505770.1	ENSG00000164329.13	542	322.56	3.03	0.23	0.19	0.49
ENST00000508620.5	ENSG00000164329.13	483	263.73	0.00	0.00	0.00	0.00
ENST00000509227.1	ENSG00000164329.13	582	362.49	4.00	0.27	0.22	0.58
ENST00000510721.1	ENSG00000164329.13	522	302.61	26.10	2.09	1.75	4.50
ENST00000513735.5	ENSG00000164329.13	600	380.47	72.28	4.61	3.85	9.92
ENST00000514095.5	ENSG00000164329.13	575	355.51	0.00	0.00	0.00	0.00
ENST00000515298.5	ENSG00000164329.13	465	245.81	24.37	2.40	2.01	5.18
ENST00000515807.5	ENSG00000164329.13	576	356.50	0.00	0.00	0.00	0.00
ENST00000313708.10	ENSG00000164330.16	5250	5030.26	223.46	1.08	0.90	6.54
ENST00000380654.8	ENSG00000164330.16	2345	2125.26	516.27	5.89	4.93	35.74
ENST00000517373.1	ENSG00000164330.16	2277	2057.26	38.01	0.45	0.37	2.72
ENST00000518323.1	ENSG00000164330.16	602	382.47	0.00	0.00	0.00	0.00
ENST00000518836.5	ENSG00000164330.16	5127	4907.26	0.00	0.00	0.00	0.00
ENST00000519739.5	ENSG00000164330.16	4735	4515.26	0.00	0.00	0.00	0.00
ENST00000519890.5	ENSG00000164330.16	4695	4475.26	0.00	0.00	0.00	0.00
ENST00000522192.5	ENSG00000164330.16	1911	1691.26	242.36	3.48	2.91	21.08
ENST00000523315.1	ENSG00000164330.16	490	270.70	59.70	5.35	4.47	32.45
ENST00000523464.1	ENSG00000164330.16	766	546.32	1.93	0.09	0.07	0.52
ENST00000622875.4	ENSG00000164330.16	4430	4210.26	27.28	0.16	0.13	0.95
ENST00000296785.7	ENSG00000164331.9	2063	1843.26	785.09	10.33	8.64	14.91
ENST00000504641.1	ENSG00000164331.9	902	682.27	0.00	0.00	0.00	0.00
ENST00000505301.5	ENSG00000164331.9	512	292.64	109.21	9.05	7.57	13.06
ENST00000506130.5	ENSG00000164331.9	436	216.99	28.01	3.13	2.62	4.52
ENST00000509433.1	ENSG00000164331.9	573	353.51	538.03	36.92	30.86	53.27
ENST00000514916.1	ENSG00000164331.9	447	227.91	77.22	8.22	6.87	11.86
ENST00000515249.1	ENSG00000164331.9	730	510.34	13.54	0.64	0.54	0.93
ENST00000515804.1	ENSG00000164331.9	1298	1078.26	44.90	1.01	0.84	1.46
ENST00000296786.7	ENSG00000164332.7	2392	2172.26	1389.34	15.52	12.97	91.00
ENST00000519276.1	ENSG00000164332.7	1558	1338.26	77.59	1.41	1.18	8.25
ENST00000521738.1	ENSG00000164332.7	421	202.12	1.07	0.13	0.11	0.75
ENST00000335286.10	ENSG00000164334.15	1336	1116.26	0.00	0.00	0.00	0.00
ENST00000379555.7	ENSG00000164334.15	1234	1014.26	0.00	0.00	0.00	0.00
ENST00000504819.5	ENSG00000164334.15	1237	1017.26	0.00	0.00	0.00	0.00
ENST00000509264.1	ENSG00000164334.15	642	422.42	0.00	0.00	0.00	0.00
ENST00000515256.5	ENSG00000164334.15	1213	993.26	0.00	0.00	0.00	0.00
ENST00000613773.4	ENSG00000164334.15	1374	1154.26	0.00	0.00	0.00	0.00
ENST00000620555.4	ENSG00000164334.15	1233	1013.26	0.00	0.00	0.00	0.00
ENST00000296792.8	ENSG00000164338.9	3687	3467.26	154.20	1.08	0.90	3.65
ENST00000508491.1	ENSG00000164338.9	1828	1608.26	1388.62	20.95	17.51	70.93
ENST00000508686.1	ENSG00000164338.9	538	318.57	2.00	0.15	0.13	0.52
ENST00000509005.5	ENSG00000164338.9	2057	1837.26	333.03	4.40	3.68	14.89
ENST00000510478.1	ENSG00000164338.9	586	366.49	20.13	1.33	1.11	4.51
ENST00000512550.1	ENSG00000164338.9	782	562.31	16.75	0.72	0.60	2.45
ENST00000513824.5	ENSG00000164338.9	577	357.50	13.27	0.90	0.75	3.05
ENST00000543251.5	ENSG00000164338.9	4922	4702.26	0.00	0.00	0.00	0.00
ENST00000296795.7	ENSG00000164342.12	6015	5795.26	94.40	0.40	0.33	2.65
ENST00000504367.1	ENSG00000164342.12	2310	2090.26	374.90	4.35	3.64	29.18
ENST00000508051.1	ENSG00000164342.12	628	408.43	94.85	5.63	4.71	37.78
ENST00000512264.1	ENSG00000164342.12	2942	2722.26	111.17	0.99	0.83	6.64
ENST00000513189.1	ENSG00000164342.12	1156	936.26	136.68	3.54	2.96	23.75
ENST00000264690.10	ENSG00000164344.15	2363	2143.26	10.74	0.12	0.10	13.78
ENST00000428196.5	ENSG00000164344.15	645	425.41	7.33	0.42	0.35	47.43
ENST00000446598.6	ENSG00000164344.15	569	349.51	4.93	0.34	0.29	38.79
ENST00000467271.1	ENSG00000164344.15	720	500.35	0.00	0.00	0.00	0.00
ENST00000511406.5	ENSG00000164344.15	2058	1838.26	0.00	0.00	0.00	0.00
ENST00000511608.5	ENSG00000164344.15	2317	2097.26	0.00	0.00	0.00	0.00
ENST00000513864.2	ENSG00000164344.15	2175	1955.26	0.00	0.00	0.00	0.00
ENST00000296802.9	ENSG00000164346.9	1199	979.26	0.00	0.00	0.00	0.00
ENST00000513356.1	ENSG00000164346.9	797	577.30	0.00	0.00	0.00	0.00
ENST00000514918.5	ENSG00000164346.9	645	425.41	0.00	0.00	0.00	0.00
ENST00000515524.1	ENSG00000164346.9	448	228.90	72.68	7.70	6.44	17.14
ENST00000610426.4	ENSG00000164346.9	4594	4374.26	6716.31	37.25	31.13	82.86
ENST00000296805.7	ENSG00000164347.17	3249	3029.26	0.00	0.00	0.00	0.00
ENST00000345239.6	ENSG00000164347.17	2856	2636.26	896.71	8.25	6.90	14.87
ENST00000427854.6	ENSG00000164347.17	1870	1650.26	836.28	12.29	10.27	22.16
ENST00000506263.1	ENSG00000164347.17	506	286.65	14.37	1.22	1.02	2.19
ENST00000506778.1	ENSG00000164347.17	566	346.52	0.00	0.00	0.00	0.00
ENST00000509097.1	ENSG00000164347.17	1004	784.26	11.55	0.36	0.30	0.64
ENST00000509430.5	ENSG00000164347.17	3047	2827.26	3617.01	31.04	25.94	55.94
ENST00000513331.1	ENSG00000164347.17	469	249.79	16.79	1.63	1.36	2.94
ENST00000514734.5	ENSG00000164347.17	907	687.27	0.00	0.00	0.00	0.00
ENST00000515125.5	ENSG00000164347.17	1125	905.26	25.90	0.69	0.58	1.25
ENST00000310581.9	ENSG00000164362.18	4018	3798.26	0.00	0.00	0.00	0.00
ENST00000334602.10	ENSG00000164362.18	3210	2990.26	0.00	0.00	0.00	0.00
ENST00000460137.6	ENSG00000164362.18	2992	2772.26	0.00	0.00	0.00	0.00
ENST00000484238.6	ENSG00000164362.18	2422	2202.26	0.00	0.00	0.00	0.00
ENST00000503656.1	ENSG00000164362.18	406	187.30	0.00	0.00	0.00	0.00
ENST00000508104.2	ENSG00000164362.18	2486	2266.26	0.00	0.00	0.00	0.00
ENST00000522877.1	ENSG00000164362.18	408	189.27	0.00	0.00	0.00	0.00
ENST00000324642.3	ENSG00000164363.9	2121	1901.26	0.00	0.00	0.00	0.00
ENST00000513607.2	ENSG00000164363.9	459	239.84	0.00	0.00	0.00	0.00
ENST00000296824.3	ENSG00000164366.3	9342	9122.26	2224.08	5.91	4.94	83.70
ENST00000441693.2	ENSG00000164366.3	576	356.50	16.92	1.15	0.96	16.30
ENST00000296839.4	ENSG00000164379.6	2309	2089.26	127.00	1.47	1.23	100.00
ENST00000624527.2	ENSG00000164385.8	2434	2214.26	1.00	0.01	0.01	100.00
ENST00000296862.5	ENSG00000164393.8	2127	1907.26	5.66	0.07	0.06	40.43
ENST00000398742.2	ENSG00000164393.8	4895	4675.26	0.00	0.00	0.00	0.00
ENST00000467205.6	ENSG00000164393.8	5126	4906.26	0.00	0.00	0.00	0.00
ENST00000507065.5	ENSG00000164393.8	3043	2823.26	12.34	0.11	0.09	59.57
ENST00000296869.8	ENSG00000164398.12	2561	2341.26	0.00	0.00	0.00	0.00
ENST00000357096.5	ENSG00000164398.12	6298	6078.26	0.00	0.00	0.00	0.00
ENST00000379240.5	ENSG00000164398.12	2548	2328.26	0.00	0.00	0.00	0.00
ENST00000379244.5	ENSG00000164398.12	2658	2438.26	0.00	0.00	0.00	0.00
ENST00000379246.5	ENSG00000164398.12	2622	2402.26	0.00	0.00	0.00	0.00
ENST00000379255.5	ENSG00000164398.12	2301	2081.26	0.00	0.00	0.00	0.00
ENST00000379264.6	ENSG00000164398.12	6539	6319.26	0.00	0.00	0.00	0.00
ENST00000414078.5	ENSG00000164398.12	519	299.62	0.00	0.00	0.00	0.00
ENST00000416557.5	ENSG00000164398.12	530	310.59	0.00	0.00	0.00	0.00
ENST00000419502.5	ENSG00000164398.12	934	714.27	0.00	0.00	0.00	0.00
ENST00000430403.5	ENSG00000164398.12	799	579.30	0.00	0.00	0.00	0.00
ENST00000431707.5	ENSG00000164398.12	2060	1840.26	0.00	0.00	0.00	0.00
ENST00000434099.5	ENSG00000164398.12	1123	903.26	0.00	0.00	0.00	0.00
ENST00000441995.2	ENSG00000164398.12	414	195.20	0.00	0.00	0.00	0.00
ENST00000469164.1	ENSG00000164398.12	545	325.56	0.00	0.00	0.00	0.00
ENST00000477640.1	ENSG00000164398.12	581	361.50	0.00	0.00	0.00	0.00
ENST00000484870.1	ENSG00000164398.12	582	362.49	0.00	0.00	0.00	0.00
ENST00000489047.1	ENSG00000164398.12	3676	3456.26	0.00	0.00	0.00	0.00
ENST00000492156.1	ENSG00000164398.12	461	241.83	0.00	0.00	0.00	0.00
ENST00000493861.5	ENSG00000164398.12	2066	1846.26	15.67	0.21	0.17	100.00
ENST00000543479.5	ENSG00000164398.12	2139	1919.26	0.00	0.00	0.00	0.00
ENST00000296870.2	ENSG00000164399.4	1050	830.26	0.00	0.00	0.00	0.00
ENST00000296871.3	ENSG00000164400.5	787	567.31	24.00	1.03	0.86	100.00
ENST00000296873.11	ENSG00000164402.13	4394	4174.26	0.00	0.00	0.00	0.00
ENST00000371478.2	ENSG00000164402.13	737	517.34	0.00	0.00	0.00	0.00
ENST00000371493.7	ENSG00000164402.13	562	342.53	0.00	0.00	0.00	0.00
ENST00000378699.6	ENSG00000164402.13	2289	2069.26	2909.32	34.11	28.51	72.56
ENST00000378701.5	ENSG00000164402.13	1817	1597.26	12.26	0.19	0.16	0.40
ENST00000378706.5	ENSG00000164402.13	4168	3948.26	344.06	2.11	1.77	4.50
ENST00000378719.6	ENSG00000164402.13	2889	2669.26	505.43	4.59	3.84	9.77
ENST00000378721.8	ENSG00000164402.13	1723	1503.26	63.17	1.02	0.85	2.17
ENST00000414594.5	ENSG00000164402.13	693	473.37	0.00	0.00	0.00	0.00
ENST00000448933.5	ENSG00000164402.13	4270	4050.26	42.56	0.25	0.21	0.54
ENST00000453480.5	ENSG00000164402.13	773	553.32	0.00	0.00	0.00	0.00
ENST00000458488.2	ENSG00000164402.13	1726	1506.26	0.00	0.00	0.00	0.00
ENST00000481030.1	ENSG00000164402.13	790	570.31	101.33	4.31	3.60	9.17
ENST00000481794.5	ENSG00000164402.13	694	474.37	8.21	0.42	0.35	0.89
ENST00000492490.1	ENSG00000164402.13	581	361.50	0.00	0.00	0.00	0.00
ENST00000620483.4	ENSG00000164402.13	4335	4115.26	0.00	0.00	0.00	0.00
ENST00000319854.7	ENSG00000164403.14	3190	2970.26	101.42	0.83	0.69	24.37
ENST00000378676.1	ENSG00000164403.14	2352	2132.26	0.00	0.00	0.00	0.00
ENST00000378679.7	ENSG00000164403.14	4019	3799.26	4.58	0.03	0.02	0.86
ENST00000440118.1	ENSG00000164403.14	1080	860.26	0.00	0.00	0.00	0.00
ENST00000488072.1	ENSG00000164403.14	423	204.10	0.00	0.00	0.00	0.00
ENST00000495680.2	ENSG00000164403.14	281	69.90	0.00	0.00	0.00	0.00
ENST00000606676.1	ENSG00000164403.14	351	133.65	14.00	2.54	2.12	74.77
ENST00000617339.4	ENSG00000164403.14	3638	3418.26	0.00	0.00	0.00	0.00
ENST00000296875.3	ENSG00000164404.8	1796	1576.26	3.08	0.05	0.04	61.83
ENST00000378673.2	ENSG00000164404.8	2640	2420.26	2.92	0.03	0.02	38.17
ENST00000464378.1	ENSG00000164404.8	566	346.52	0.00	0.00	0.00	0.00
ENST00000472320.1	ENSG00000164404.8	541	321.57	0.00	0.00	0.00	0.00
ENST00000621295.4	ENSG00000164404.8	1939	1719.26	0.00	0.00	0.00	0.00
ENST00000624492.3	ENSG00000164404.8	1823	1603.26	0.00	0.00	0.00	0.00
ENST00000624495.3	ENSG00000164404.8	1799	1579.26	0.00	0.00	0.00	0.00
ENST00000378665.1	ENSG00000164405.10	586	366.49	541.22	35.83	29.94	10.07
ENST00000378667.1	ENSG00000164405.10	429	210.05	1930.21	222.93	186.32	62.64
ENST00000378670.7	ENSG00000164405.10	839	619.29	1169.01	45.79	38.27	12.87
ENST00000480372.1	ENSG00000164405.10	509	289.64	0.00	0.00	0.00	0.00
ENST00000496429.1	ENSG00000164405.10	258	51.56	5.73	2.70	2.25	0.76
ENST00000498309.1	ENSG00000164405.10	874	654.28	1311.83	48.64	40.65	13.67
ENST00000296877.2	ENSG00000164406.7	2207	1987.26	1.27	0.02	0.01	0.88
ENST00000483190.1	ENSG00000164406.7	935	715.27	51.73	1.75	1.47	99.12
ENST00000485457.1	ENSG00000164406.7	457	237.85	0.00	0.00	0.00	0.00
ENST00000369576.2	ENSG00000164411.11	571	351.51	0.56	0.04	0.03	57.62
ENST00000442973.2	ENSG00000164411.11	674	454.39	0.00	0.00	0.00	0.00
ENST00000525899.5	ENSG00000164411.11	2281	2061.26	2.44	0.03	0.02	42.38
ENST00000369552.8	ENSG00000164414.16	1851	1631.26	2477.24	36.84	30.79	94.65
ENST00000369556.7	ENSG00000164414.16	1720	1500.26	24.76	0.40	0.33	1.03
ENST00000369557.9	ENSG00000164414.16	1653	1433.26	0.00	0.00	0.00	0.00
ENST00000464978.5	ENSG00000164414.16	1299	1079.26	0.00	0.00	0.00	0.00
ENST00000544441.4	ENSG00000164414.16	724	504.35	35.00	1.68	1.41	4.33
ENST00000622775.3	ENSG00000164414.16	1206	986.26	0.00	0.00	0.00	0.00
ENST00000318991.10	ENSG00000164418.19	4317	4097.26	120.93	0.72	0.60	11.39
ENST00000358361.7	ENSG00000164418.19	1981	1761.26	0.00	0.00	0.00	0.00
ENST00000369134.8	ENSG00000164418.19	4185	3965.26	0.00	0.00	0.00	0.00
ENST00000369137.7	ENSG00000164418.19	4272	4052.26	4.64	0.03	0.02	0.44
ENST00000369138.5	ENSG00000164418.19	4921	4701.26	373.04	1.92	1.61	30.61
ENST00000413795.5	ENSG00000164418.19	4876	4656.26	30.76	0.16	0.13	2.55
ENST00000421544.5	ENSG00000164418.19	4789	4569.26	0.00	0.00	0.00	0.00
ENST00000436862.1	ENSG00000164418.19	1066	846.26	102.48	2.94	2.46	46.71
ENST00000455610.5	ENSG00000164418.19	540	320.57	0.00	0.00	0.00	0.00
ENST00000487161.1	ENSG00000164418.19	691	471.37	10.15	0.52	0.44	8.30
ENST00000487395.1	ENSG00000164418.19	1518	1298.26	0.00	0.00	0.00	0.00
ENST00000370315.3	ENSG00000164430.15	3182	2962.26	428.33	3.51	2.93	34.72
ENST00000370318.5	ENSG00000164430.15	1917	1697.26	376.66	5.38	4.50	53.29
ENST00000459924.1	ENSG00000164430.15	861	641.28	32.01	1.21	1.01	11.99
ENST00000356535.4	ENSG00000164434.11	2086	1866.26	15.23	0.20	0.17	1.80
ENST00000368444.7	ENSG00000164434.11	1026	806.26	359.77	10.83	9.05	98.20
ENST00000296921.5	ENSG00000164438.5	1493	1273.26	0.00	0.00	0.00	0.00
ENST00000358430.7	ENSG00000164440.14	4753	4533.26	1158.71	6.20	5.18	88.02
ENST00000367652.4	ENSG00000164440.14	398	179.42	6.24	0.84	0.71	11.98
ENST00000367651.3	ENSG00000164442.9	2354	2134.26	62.66	0.71	0.60	1.94
ENST00000536159.2	ENSG00000164442.9	1797	1577.26	93.33	1.44	1.20	3.91
ENST00000537332.2	ENSG00000164442.9	1780	1560.26	459.54	7.15	5.97	19.45
ENST00000618718.1	ENSG00000164442.9	901	681.27	770.47	27.44	22.93	74.70
ENST00000368596.3	ENSG00000164451.13	1353	1133.26	0.00	0.00	0.00	0.00
ENST00000368597.6	ENSG00000164451.13	1311	1091.26	0.00	0.00	0.00	0.00
ENST00000405399.5	ENSG00000164451.13	1165	945.26	0.00	0.00	0.00	0.00
ENST00000452373.5	ENSG00000164451.13	568	348.52	0.00	0.00	0.00	0.00
ENST00000628083.1	ENSG00000164451.13	1117	897.26	0.00	0.00	0.00	0.00
ENST00000296946.6	ENSG00000164458.9	2436	2216.26	0.00	0.00	0.00	0.00
ENST00000366871.7	ENSG00000164458.9	2250	2030.26	0.00	0.00	0.00	0.00
ENST00000366876.6	ENSG00000164458.9	1497	1277.26	0.00	0.00	0.00	0.00
ENST00000461348.2	ENSG00000164458.9	902	682.27	0.00	0.00	0.00	0.00
ENST00000296953.6	ENSG00000164463.12	7778	7558.26	3831.51	12.30	10.28	23.25
ENST00000517882.1	ENSG00000164463.12	544	324.56	0.00	0.00	0.00	0.00
ENST00000520420.5	ENSG00000164463.12	1660	1440.26	2366.18	39.86	33.31	75.35
ENST00000520464.1	ENSG00000164463.12	5163	4943.26	119.17	0.58	0.49	1.11
ENST00000522692.5	ENSG00000164463.12	2466	2246.26	0.00	0.00	0.00	0.00
ENST00000523161.1	ENSG00000164463.12	559	339.53	2.15	0.15	0.13	0.29
ENST00000296955.12	ENSG00000164465.18	1979	1759.26	775.54	10.69	8.94	61.39
ENST00000338728.9	ENSG00000164465.18	3626	3406.26	437.45	3.12	2.60	17.88
ENST00000424717.6	ENSG00000164465.18	574	354.51	6.99	0.48	0.40	2.75
ENST00000478345.1	ENSG00000164465.18	387	168.61	0.00	0.00	0.00	0.00
ENST00000481630.1	ENSG00000164465.18	297	83.64	0.00	0.00	0.00	0.00
ENST00000487076.1	ENSG00000164465.18	387	168.61	5.00	0.72	0.60	4.13
ENST00000525483.5	ENSG00000164465.18	542	322.56	0.00	0.00	0.00	0.00
ENST00000528138.5	ENSG00000164465.18	565	345.52	0.00	0.00	0.00	0.00
ENST00000528162.1	ENSG00000164465.18	478	258.75	0.00	0.00	0.00	0.00
ENST00000533453.5	ENSG00000164465.18	3584	3364.26	150.87	1.09	0.91	6.25
ENST00000533950.1	ENSG00000164465.18	420	201.13	0.00	0.00	0.00	0.00
ENST00000534777.5	ENSG00000164465.18	570	350.51	19.15	1.33	1.11	7.61
ENST00000321442.9	ENSG00000164466.12	4231	4011.26	258.64	1.56	1.31	7.05
ENST00000421887.2	ENSG00000164466.12	551	331.55	24.62	1.80	1.51	8.12
ENST00000502393.5	ENSG00000164466.12	637	417.42	70.22	4.08	3.41	18.39
ENST00000502865.5	ENSG00000164466.12	641	421.42	185.05	10.65	8.90	48.01
ENST00000506963.1	ENSG00000164466.12	796	576.30	0.00	0.00	0.00	0.00
ENST00000507017.5	ENSG00000164466.12	572	352.51	0.00	0.00	0.00	0.00
ENST00000507395.1	ENSG00000164466.12	527	307.60	0.00	0.00	0.00	0.00
ENST00000507823.5	ENSG00000164466.12	2611	2391.26	40.00	0.41	0.34	1.83
ENST00000508290.5	ENSG00000164466.12	592	372.48	4.50	0.29	0.24	1.32
ENST00000513725.1	ENSG00000164466.12	597	377.47	26.99	1.73	1.45	7.82
ENST00000515736.2	ENSG00000164466.12	453	233.87	15.97	1.66	1.38	7.46
ENST00000515791.1	ENSG00000164466.12	569	349.51	0.00	0.00	0.00	0.00
ENST00000324172.10	ENSG00000164483.16	993	773.26	0.00	0.00	0.00	0.00
ENST00000368134.6	ENSG00000164483.16	2377	2157.26	0.00	0.00	0.00	0.00
ENST00000437477.6	ENSG00000164483.16	2028	1808.26	18.60	0.25	0.21	2.01
ENST00000439090.6	ENSG00000164483.16	2093	1873.26	0.00	0.00	0.00	0.00
ENST00000457563.6	ENSG00000164483.16	1877	1657.26	350.23	5.13	4.28	41.39
ENST00000463253.2	ENSG00000164483.16	322	106.26	0.00	0.00	0.00	0.00
ENST00000524930.1	ENSG00000164483.16	929	709.27	0.00	0.00	0.00	0.00
ENST00000526886.5	ENSG00000164483.16	454	234.87	15.04	1.55	1.30	12.54
ENST00000528422.5	ENSG00000164483.16	558	338.53	3.90	0.28	0.23	2.26
ENST00000529119.1	ENSG00000164483.16	439	219.96	0.00	0.00	0.00	0.00
ENST00000529723.1	ENSG00000164483.16	545	325.56	0.00	0.00	0.00	0.00
ENST00000531544.5	ENSG00000164483.16	592	372.48	54.17	3.53	2.95	28.48
ENST00000532309.5	ENSG00000164483.16	679	459.38	14.93	0.79	0.66	6.37
ENST00000532763.5	ENSG00000164483.16	3690	3470.26	0.00	0.00	0.00	0.00
ENST00000533296.5	ENSG00000164483.16	1436	1216.26	43.13	0.86	0.72	6.95
ENST00000296978.3	ENSG00000164484.11	3512	3292.26	236.00	1.74	1.45	15.68
ENST00000392429.1	ENSG00000164484.11	5017	4797.26	15.76	0.08	0.07	0.72
ENST00000545622.5	ENSG00000164484.11	2918	2698.26	0.00	0.00	0.00	0.00
ENST00000617887.4	ENSG00000164484.11	2899	2679.26	1024.25	9.27	7.75	83.61
ENST00000296980.6	ENSG00000164485.14	2886	2666.26	0.00	0.00	0.00	0.00
ENST00000339602.3	ENSG00000164485.14	2620	2400.26	0.00	0.00	0.00	0.00
ENST00000349184.8	ENSG00000164485.14	2801	2581.26	15.00	0.14	0.12	100.00
ENST00000366795.3	ENSG00000164488.11	2942	2722.26	0.00	0.00	0.00	0.00
ENST00000366796.7	ENSG00000164488.11	2028	1808.26	0.00	0.00	0.00	0.00
ENST00000607983.1	ENSG00000164488.11	1620	1400.26	2.00	0.03	0.03	100.00
ENST00000610183.1	ENSG00000164488.11	2088	1868.26	0.00	0.00	0.00	0.00
ENST00000369031.4	ENSG00000164494.11	1236	1016.26	50.79	1.21	1.01	17.05
ENST00000369037.8	ENSG00000164494.11	3540	3320.26	807.21	5.90	4.93	82.95
ENST00000449027.1	ENSG00000164494.11	241	39.40	0.00	0.00	0.00	0.00
ENST00000297001.6	ENSG00000164500.6	2028	1808.26	0.00	0.00	0.00	0.00
ENST00000321680.10	ENSG00000164506.14	3456	3236.26	1093.91	8.20	6.85	27.52
ENST00000367475.6	ENSG00000164506.14	521	301.61	9.31	0.75	0.63	2.51
ENST00000367480.7	ENSG00000164506.14	3297	3077.26	2490.85	19.64	16.41	65.90
ENST00000367481.7	ENSG00000164506.14	9177	8957.26	237.62	0.64	0.54	2.16
ENST00000392291.2	ENSG00000164506.14	791	571.31	0.00	0.00	0.00	0.00
ENST00000443556.1	ENSG00000164506.14	1477	1257.26	0.00	0.00	0.00	0.00
ENST00000546097.5	ENSG00000164506.14	2160	1940.26	45.31	0.57	0.47	1.90
ENST00000297012.4	ENSG00000164508.4	396	177.45	0.00	0.00	0.00	0.00
ENST00000297015.7	ENSG00000164509.13	2695	2475.26	0.00	0.00	0.00	0.00
ENST00000354961.8	ENSG00000164509.13	2658	2438.26	3.57	0.04	0.03	57.10
ENST00000359040.9	ENSG00000164509.13	2529	2309.26	0.00	0.00	0.00	0.00
ENST00000396834.5	ENSG00000164509.13	2903	2683.26	0.00	0.00	0.00	0.00
ENST00000396836.6	ENSG00000164509.13	2426	2206.26	2.43	0.03	0.02	42.90
ENST00000447346.6	ENSG00000164509.13	2577	2357.26	0.00	0.00	0.00	0.00
ENST00000490985.5	ENSG00000164509.13	2414	2194.26	0.00	0.00	0.00	0.00
ENST00000611895.1	ENSG00000164509.13	1171	951.26	0.00	0.00	0.00	0.00
ENST00000341048.8	ENSG00000164512.17	2502	2282.26	0.00	0.00	0.00	0.00
ENST00000434982.2	ENSG00000164512.17	1518	1298.26	37.00	0.69	0.58	100.00
ENST00000504958.6	ENSG00000164512.17	2139	1919.26	0.00	0.00	0.00	0.00
ENST00000505970.2	ENSG00000164512.17	853	633.28	0.00	0.00	0.00	0.00
ENST00000513241.2	ENSG00000164512.17	626	406.44	0.00	0.00	0.00	0.00
ENST00000519114.1	ENSG00000164512.17	349	131.73	0.00	0.00	0.00	0.00
ENST00000357183.8	ENSG00000164520.11	958	738.26	62.75	2.06	1.72	63.91
ENST00000367363.3	ENSG00000164520.11	817	597.29	0.00	0.00	0.00	0.00
ENST00000392270.3	ENSG00000164520.11	743	523.33	1.57	0.07	0.06	2.25
ENST00000524905.1	ENSG00000164520.11	611	391.45	0.00	0.00	0.00	0.00
ENST00000529948.1	ENSG00000164520.11	875	655.28	27.17	1.01	0.84	31.18
ENST00000531073.1	ENSG00000164520.11	643	423.42	0.62	0.04	0.03	1.10
ENST00000532335.5	ENSG00000164520.11	2099	1879.26	3.90	0.05	0.04	1.56
ENST00000373674.3	ENSG00000164530.13	2190	1970.26	18.30	0.23	0.19	0.49
ENST00000491324.1	ENSG00000164530.13	466	246.80	6.29	0.62	0.52	1.33
ENST00000611814.4	ENSG00000164530.13	2083	1863.26	3498.41	45.55	38.07	98.18
ENST00000408931.3	ENSG00000164532.10	1871	1651.26	0.00	0.00	0.00	0.00
ENST00000492961.1	ENSG00000164532.10	905	685.27	0.00	0.00	0.00	0.00
ENST00000297056.10	ENSG00000164535.14	2897	2677.26	41.73	0.38	0.32	5.46
ENST00000425398.6	ENSG00000164535.14	2044	1824.26	0.00	0.00	0.00	0.00
ENST00000432248.1	ENSG00000164535.14	558	338.53	0.00	0.00	0.00	0.00
ENST00000436575.5	ENSG00000164535.14	2385	2165.26	243.48	2.73	2.28	39.40
ENST00000454738.5	ENSG00000164535.14	1374	1154.26	4.56	0.10	0.08	1.39
ENST00000462934.5	ENSG00000164535.14	2589	2369.26	2.28	0.02	0.02	0.34
ENST00000479922.6	ENSG00000164535.14	555	335.54	37.93	2.74	2.29	39.61
ENST00000482149.5	ENSG00000164535.14	2378	2158.26	0.00	0.00	0.00	0.00
ENST00000483716.1	ENSG00000164535.14	524	304.60	0.00	0.00	0.00	0.00
ENST00000497308.1	ENSG00000164535.14	428	209.05	8.24	0.96	0.80	13.81
ENST00000297063.10	ENSG00000164542.12	4153	3933.26	0.00	0.00	0.00	0.00
ENST00000317020.10	ENSG00000164542.12	4241	4021.26	4.57	0.03	0.02	0.50
ENST00000338533.9	ENSG00000164542.12	4132	3912.26	0.00	0.00	0.00	0.00
ENST00000415803.2	ENSG00000164542.12	2865	2645.26	0.00	0.00	0.00	0.00
ENST00000429651.1	ENSG00000164542.12	437	217.98	0.00	0.00	0.00	0.00
ENST00000431396.1	ENSG00000164542.12	603	383.46	0.00	0.00	0.00	0.00
ENST00000436884.5	ENSG00000164542.12	1952	1732.26	213.06	2.98	2.49	54.00
ENST00000440378.5	ENSG00000164542.12	2441	2221.26	33.02	0.36	0.30	6.53
ENST00000453212.5	ENSG00000164542.12	956	736.26	53.38	1.76	1.47	31.83
ENST00000480192.5	ENSG00000164542.12	741	521.33	0.00	0.00	0.00	0.00
ENST00000483360.5	ENSG00000164542.12	560	340.53	0.00	0.00	0.00	0.00
ENST00000483526.1	ENSG00000164542.12	578	358.50	0.00	0.00	0.00	0.00
ENST00000493327.1	ENSG00000164542.12	1509	1289.26	20.98	0.39	0.33	7.14
ENST00000319357.5	ENSG00000164543.5	3368	3148.26	2248.58	17.33	14.48	59.06
ENST00000462448.1	ENSG00000164543.5	689	469.37	0.00	0.00	0.00	0.00
ENST00000474211.1	ENSG00000164543.5	2267	2047.26	1013.42	12.01	10.04	40.94
ENST00000297071.8	ENSG00000164548.10	1845	1625.26	1110.25	16.57	13.85	42.95
ENST00000392502.8	ENSG00000164548.10	2229	2009.26	19.96	0.24	0.20	0.62
ENST00000448549.1	ENSG00000164548.10	582	362.49	7.18	0.48	0.40	1.25
ENST00000474586.5	ENSG00000164548.10	868	648.28	0.00	0.00	0.00	0.00
ENST00000475970.1	ENSG00000164548.10	394	175.48	7.41	1.02	0.86	2.65
ENST00000482395.1	ENSG00000164548.10	661	441.40	7.10	0.39	0.33	1.01
ENST00000486934.1	ENSG00000164548.10	417	198.16	5.04	0.62	0.52	1.60
ENST00000490942.1	ENSG00000164548.10	862	642.28	159.67	6.03	5.04	15.63
ENST00000494255.5	ENSG00000164548.10	1653	1433.26	759.23	12.85	10.74	33.30
ENST00000497730.1	ENSG00000164548.10	455	235.86	0.00	0.00	0.00	0.00
ENST00000538367.5	ENSG00000164548.10	2142	1922.26	30.15	0.38	0.32	0.99
ENST00000621813.4	ENSG00000164548.10	1931	1711.26	0.00	0.00	0.00	0.00
ENST00000409072.3	ENSG00000164556.7	1595	1375.26	0.00	0.00	0.00	0.00
ENST00000297107.10	ENSG00000164574.15	5961	5741.26	85.61	0.36	0.30	6.33
ENST00000377661.2	ENSG00000164574.15	3778	3558.26	190.58	1.30	1.09	22.75
ENST00000425427.6	ENSG00000164574.15	4344	4124.26	12.27	0.07	0.06	1.26
ENST00000517958.1	ENSG00000164574.15	3149	2929.26	53.85	0.45	0.37	7.81
ENST00000519235.1	ENSG00000164574.15	329	112.78	0.00	0.00	0.00	0.00
ENST00000519544.5	ENSG00000164574.15	744	524.33	69.40	3.21	2.68	56.23
ENST00000519571.1	ENSG00000164574.15	545	325.56	4.30	0.32	0.27	5.62
ENST00000520647.5	ENSG00000164574.15	4359	4139.26	0.00	0.00	0.00	0.00
ENST00000521781.5	ENSG00000164574.15	703	483.36	0.00	0.00	0.00	0.00
ENST00000521786.5	ENSG00000164574.15	600	380.47	0.00	0.00	0.00	0.00
ENST00000297109.10	ENSG00000164576.11	6226	6006.26	134.62	0.54	0.45	1.84
ENST00000426761.2	ENSG00000164576.11	777	557.31	34.41	1.50	1.25	5.08
ENST00000440364.6	ENSG00000164576.11	792	572.31	0.00	0.00	0.00	0.00
ENST00000517926.1	ENSG00000164576.11	792	572.31	142.61	6.04	5.05	20.50
ENST00000519683.1	ENSG00000164576.11	410	191.25	1.73	0.22	0.18	0.75
ENST00000520159.1	ENSG00000164576.11	503	283.66	1.49	0.13	0.11	0.43
ENST00000520731.1	ENSG00000164576.11	402	183.35	140.63	18.61	15.55	63.09
ENST00000523029.5	ENSG00000164576.11	451	231.88	11.76	1.23	1.03	4.17
ENST00000523198.5	ENSG00000164576.11	592	372.48	18.76	1.22	1.02	4.14
ENST00000312037.5	ENSG00000164587.11	711	491.36	44.97	2.22	1.86	0.14
ENST00000401695.7	ENSG00000164587.11	1599	1379.26	2535.05	44.59	37.26	2.74
ENST00000407193.5	ENSG00000164587.11	784	564.31	90.96	3.91	3.27	0.24
ENST00000518139.5	ENSG00000164587.11	669	449.39	11.21	0.60	0.51	0.04
ENST00000519690.1	ENSG00000164587.11	3119	2899.26	2424.28	20.29	16.95	1.25
ENST00000519855.1	ENSG00000164587.11	398	179.42	831.14	112.38	93.92	6.90
ENST00000521466.5	ENSG00000164587.11	592	372.48	22186.04	1444.98	1207.63	88.71
ENST00000303230.5	ENSG00000164588.6	9885	9665.26	9.03	0.02	0.02	5.95
ENST00000634658.1	ENSG00000164588.6	4738	4518.26	6.76	0.04	0.03	9.52
ENST00000637256.1	ENSG00000164588.6	169	6.44	0.00	0.00	0.00	0.00
ENST00000637305.1	ENSG00000164588.6	4300	4080.26	54.21	0.32	0.27	84.53
ENST00000638054.1	ENSG00000164588.6	124	0.00	0.00	0.00	0.00	0.00
ENST00000297130.4	ENSG00000164591.13	3445	3225.26	0.00	0.00	0.00	0.00
ENST00000456566.2	ENSG00000164591.13	3290	3070.26	0.00	0.00	0.00	0.00
ENST00000517768.5	ENSG00000164591.13	1451	1231.26	0.00	0.00	0.00	0.00
ENST00000517861.1	ENSG00000164591.13	487	267.71	0.36	0.03	0.03	40.28
ENST00000520112.1	ENSG00000164591.13	605	385.46	0.00	0.00	0.00	0.00
ENST00000521300.1	ENSG00000164591.13	665	445.39	0.00	0.00	0.00	0.00
ENST00000523553.1	ENSG00000164591.13	576	356.50	0.00	0.00	0.00	0.00
ENST00000524256.1	ENSG00000164591.13	493	273.69	0.00	0.00	0.00	0.00
ENST00000615557.1	ENSG00000164591.13	1031	811.26	1.64	0.05	0.04	59.72
ENST00000297135.7	ENSG00000164597.13	4060	3840.26	1231.30	7.78	6.50	4.85
ENST00000347053.7	ENSG00000164597.13	4532	4312.26	5768.93	32.45	27.12	20.22
ENST00000393603.6	ENSG00000164597.13	5418	5198.26	64.65	0.30	0.25	0.19
ENST00000462342.1	ENSG00000164597.13	577	357.50	6.96	0.47	0.39	0.29
ENST00000464542.5	ENSG00000164597.13	897	677.27	60.72	2.18	1.82	1.36
ENST00000468350.5	ENSG00000164597.13	581	361.50	0.00	0.00	0.00	0.00
ENST00000469503.1	ENSG00000164597.13	238	37.40	1.00	0.65	0.54	0.41
ENST00000475638.6	ENSG00000164597.13	592	372.48	865.02	56.34	47.08	35.11
ENST00000484237.5	ENSG00000164597.13	574	354.51	881.35	60.31	50.41	37.58
ENST00000605888.1	ENSG00000164597.13	576	356.50	0.00	0.00	0.00	0.00
ENST00000297142.3	ENSG00000164600.6	2131	1911.26	0.00	0.00	0.00	0.00
ENST00000297145.8	ENSG00000164603.11	3981	3761.26	829.56	5.35	4.47	10.04
ENST00000432572.1	ENSG00000164603.11	1271	1051.26	2077.44	47.94	40.07	89.96
ENST00000485446.1	ENSG00000164603.11	528	308.59	0.00	0.00	0.00	0.00
ENST00000297146.7	ENSG00000164604.12	5079	4859.26	4.43	0.02	0.02	10.16
ENST00000424100.1	ENSG00000164604.12	2895	2675.26	21.57	0.20	0.16	89.84
ENST00000438062.5	ENSG00000164604.12	591	371.48	0.00	0.00	0.00	0.00
ENST00000449591.1	ENSG00000164604.12	1630	1410.26	0.00	0.00	0.00	0.00
ENST00000449735.1	ENSG00000164604.12	582	362.49	0.00	0.00	0.00	0.00
ENST00000487573.1	ENSG00000164604.12	615	395.45	0.00	0.00	0.00	0.00
ENST00000610164.1	ENSG00000164604.12	4106	3886.26	0.00	0.00	0.00	0.00
ENST00000297151.8	ENSG00000164609.9	3793	3573.26	3360.36	22.81	19.07	5.51
ENST00000518268.1	ENSG00000164609.9	691	471.37	326.25	16.79	14.03	4.05
ENST00000519349.5	ENSG00000164609.9	577	357.50	126.05	8.55	7.15	2.07
ENST00000520664.1	ENSG00000164609.9	807	587.30	5.15	0.21	0.18	0.05
ENST00000520841.1	ENSG00000164609.9	680	460.38	1059.40	55.82	46.66	13.48
ENST00000521190.5	ENSG00000164609.9	577	357.50	1790.01	121.47	101.52	29.33
ENST00000521320.1	ENSG00000164609.9	492	272.70	1954.03	173.83	145.28	41.97
ENST00000521826.5	ENSG00000164609.9	568	348.52	164.45	11.45	9.57	2.76
ENST00000523219.1	ENSG00000164609.9	600	380.47	50.29	3.21	2.68	0.77
ENST00000297157.7	ENSG00000164610.8	1121	901.26	516.34	13.90	11.62	92.20
ENST00000448915.1	ENSG00000164610.8	629	409.43	0.00	0.00	0.00	0.00
ENST00000474370.1	ENSG00000164610.8	535	315.58	15.29	1.18	0.98	7.80
ENST00000492391.1	ENSG00000164610.8	532	312.59	0.00	0.00	0.00	0.00
ENST00000352433.9	ENSG00000164611.12	753	533.33	4691.54	213.41	178.35	60.78
ENST00000393964.1	ENSG00000164611.12	1070	850.26	2048.39	58.44	48.84	16.65
ENST00000517480.1	ENSG00000164611.12	684	464.38	177.50	9.27	7.75	2.64
ENST00000519287.1	ENSG00000164611.12	670	450.39	1199.56	64.61	54.00	18.40
ENST00000520452.5	ENSG00000164611.12	895	675.27	138.29	4.97	4.15	1.42
ENST00000523659.5	ENSG00000164611.12	851	631.28	4.89	0.19	0.16	0.05
ENST00000524244.5	ENSG00000164611.12	434	215.00	1.83	0.21	0.17	0.06
ENST00000297156.3	ENSG00000164615.4	2221	2001.26	1455.98	17.65	14.75	51.05
ENST00000514518.1	ENSG00000164615.4	895	675.27	471.02	16.92	14.14	48.95
ENST00000297158.10	ENSG00000164616.15	1305	1085.26	0.00	0.00	0.00	0.00
ENST00000467490.5	ENSG00000164616.15	1742	1522.26	0.00	0.00	0.00	0.00
ENST00000472159.5	ENSG00000164616.15	768	548.32	0.00	0.00	0.00	0.00
ENST00000475169.1	ENSG00000164616.15	611	391.45	0.00	0.00	0.00	0.00
ENST00000478939.1	ENSG00000164616.15	1479	1259.26	0.00	0.00	0.00	0.00
ENST00000495672.5	ENSG00000164616.15	589	369.48	0.00	0.00	0.00	0.00
ENST00000498734.1	ENSG00000164616.15	724	504.35	0.00	0.00	0.00	0.00
ENST00000635168.1	ENSG00000164616.15	2693	2473.26	0.00	0.00	0.00	0.00
ENST00000297161.6	ENSG00000164619.8	5031	4811.26	907.24	4.57	3.82	62.04
ENST00000436222.5	ENSG00000164619.8	565	345.52	0.00	0.00	0.00	0.00
ENST00000444773.1	ENSG00000164619.8	547	327.55	0.00	0.00	0.00	0.00
ENST00000448280.5	ENSG00000164619.8	844	624.29	0.00	0.00	0.00	0.00
ENST00000476525.1	ENSG00000164619.8	538	318.57	36.76	2.80	2.34	37.96
ENST00000494786.1	ENSG00000164619.8	551	331.55	0.00	0.00	0.00	0.00
ENST00000496609.1	ENSG00000164619.8	602	382.47	0.00	0.00	0.00	0.00
ENST00000297164.7	ENSG00000164620.8	2520	2300.26	16.70	0.18	0.15	4.07
ENST00000444782.5	ENSG00000164620.8	2154	1934.26	0.00	0.00	0.00	0.00
ENST00000517794.1	ENSG00000164620.8	844	624.29	26.03	1.01	0.85	23.36
ENST00000518025.5	ENSG00000164620.8	2461	2241.26	0.00	0.00	0.00	0.00
ENST00000518856.1	ENSG00000164620.8	1419	1199.26	152.58	3.09	2.58	71.28
ENST00000520674.5	ENSG00000164620.8	2329	2109.26	4.84	0.06	0.05	1.29
ENST00000521367.5	ENSG00000164620.8	1780	1560.26	0.00	0.00	0.00	0.00
ENST00000297163.3	ENSG00000164621.5	1816	1596.26	3.37	0.05	0.04	100.00
ENST00000359534.3	ENSG00000164626.8	3756	3536.26	65.00	0.45	0.37	100.00
ENST00000229913.9	ENSG00000164627.17	1330	1110.26	2.54	0.06	0.05	77.32
ENST00000287152.11	ENSG00000164627.17	9082	8862.26	0.00	0.00	0.00	0.00
ENST00000394362.5	ENSG00000164627.17	2394	2174.26	0.00	0.00	0.00	0.00
ENST00000441975.2	ENSG00000164627.17	743	523.33	0.00	0.00	0.00	0.00
ENST00000458470.5	ENSG00000164627.17	8611	8391.26	0.00	0.00	0.00	0.00
ENST00000465719.1	ENSG00000164627.17	2035	1815.26	0.00	0.00	0.00	0.00
ENST00000482238.5	ENSG00000164627.17	582	362.49	0.00	0.00	0.00	0.00
ENST00000538893.5	ENSG00000164627.17	2386	2166.26	1.46	0.02	0.01	22.68
ENST00000342651.9	ENSG00000164631.18	2921	2701.26	33.01	0.30	0.25	4.37
ENST00000394917.3	ENSG00000164631.18	662	442.40	0.00	0.00	0.00	0.00
ENST00000404360.5	ENSG00000164631.18	4474	4254.26	0.00	0.00	0.00	0.00
ENST00000405858.5	ENSG00000164631.18	5051	4831.26	1243.95	6.25	5.22	92.13
ENST00000491565.1	ENSG00000164631.18	322	106.26	1.04	0.24	0.20	3.50
ENST00000297195.8	ENSG00000164638.10	2839	2619.26	0.00	0.00	0.00	0.00
ENST00000396872.7	ENSG00000164638.10	5685	5465.26	0.00	0.00	0.00	0.00
ENST00000406453.3	ENSG00000164638.10	2734	2514.26	44.00	0.42	0.35	100.00
ENST00000434816.5	ENSG00000164638.10	623	403.44	0.00	0.00	0.00	0.00
ENST00000439491.2	ENSG00000164638.10	805	585.30	0.00	0.00	0.00	0.00
ENST00000444741.5	ENSG00000164638.10	585	365.49	0.00	0.00	0.00	0.00
ENST00000297203.2	ENSG00000164645.2	1023	803.26	17.00	0.51	0.43	100.00
ENST00000297205.6	ENSG00000164647.8	1313	1093.26	1845.62	40.95	34.23	90.20
ENST00000412573.1	ENSG00000164647.8	707	487.36	4.27	0.21	0.18	0.47
ENST00000475789.1	ENSG00000164647.8	1054	834.26	145.76	4.24	3.54	9.34
ENST00000356195.9	ENSG00000164649.19	2915	2695.26	329.06	2.96	2.48	26.54
ENST00000373934.4	ENSG00000164649.19	1830	1610.26	4.80	0.07	0.06	0.65
ENST00000406877.7	ENSG00000164649.19	3066	2846.26	0.00	0.00	0.00	0.00
ENST00000435031.1	ENSG00000164649.19	563	343.53	0.00	0.00	0.00	0.00
ENST00000435717.1	ENSG00000164649.19	611	391.45	13.22	0.82	0.68	7.34
ENST00000447180.5	ENSG00000164649.19	569	349.51	1.48	0.10	0.09	0.92
ENST00000457951.5	ENSG00000164649.19	568	348.52	0.00	0.00	0.00	0.00
ENST00000465490.1	ENSG00000164649.19	998	778.26	51.53	1.61	1.34	14.39
ENST00000488845.1	ENSG00000164649.19	1943	1723.26	361.38	5.09	4.25	45.58
ENST00000489669.1	ENSG00000164649.19	571	351.51	7.41	0.51	0.43	4.58
ENST00000361443.4	ENSG00000164651.16	1714	1494.26	0.00	0.00	0.00	0.00
ENST00000418710.2	ENSG00000164651.16	1618	1398.26	0.00	0.00	0.00	0.00
ENST00000617581.4	ENSG00000164651.16	3496	3276.26	10.00	0.07	0.06	100.00
ENST00000340080.8	ENSG00000164654.15	3453	3233.26	158.25	1.19	0.99	2.68
ENST00000405785.5	ENSG00000164654.15	3095	2875.26	4769.35	40.24	33.63	90.87
ENST00000433056.5	ENSG00000164654.15	844	624.29	0.00	0.00	0.00	0.00
ENST00000433635.1	ENSG00000164654.15	602	382.47	11.36	0.72	0.60	1.63
ENST00000445169.1	ENSG00000164654.15	536	316.58	0.00	0.00	0.00	0.00
ENST00000456533.1	ENSG00000164654.15	1075	855.26	2.83	0.08	0.07	0.18
ENST00000461907.2	ENSG00000164654.15	561	341.53	1.10	0.08	0.07	0.18
ENST00000479694.1	ENSG00000164654.15	2888	2668.26	26.20	0.24	0.20	0.54
ENST00000493227.1	ENSG00000164654.15	3232	3012.26	215.91	1.74	1.45	3.93
ENST00000394714.6	ENSG00000164659.14	3073	2853.26	2735.40	23.26	19.44	45.89
ENST00000398276.6	ENSG00000164659.14	563	343.53	59.90	4.23	3.54	8.35
ENST00000416314.5	ENSG00000164659.14	3179	2959.26	718.98	5.89	4.93	11.63
ENST00000423294.5	ENSG00000164659.14	2911	2691.26	0.00	0.00	0.00	0.00
ENST00000425689.1	ENSG00000164659.14	576	356.50	0.00	0.00	0.00	0.00
ENST00000427812.1	ENSG00000164659.14	567	347.52	0.00	0.00	0.00	0.00
ENST00000444627.5	ENSG00000164659.14	3527	3307.26	198.01	1.45	1.21	2.87
ENST00000450689.6	ENSG00000164659.14	6841	6621.26	7.87	0.03	0.02	0.06
ENST00000470853.1	ENSG00000164659.14	641	421.42	119.32	6.87	5.74	13.55
ENST00000474609.1	ENSG00000164659.14	617	397.45	0.00	0.00	0.00	0.00
ENST00000480216.1	ENSG00000164659.14	709	489.36	180.53	8.95	7.48	17.66
ENST00000490995.5	ENSG00000164659.14	638	418.42	0.00	0.00	0.00	0.00
ENST00000373006.5	ENSG00000164663.14	3177	2957.26	6.20	0.05	0.04	35.43
ENST00000373010.5	ENSG00000164663.14	2446	2226.26	6.05	0.07	0.06	45.88
ENST00000394253.7	ENSG00000164663.14	9034	8814.26	9.75	0.03	0.02	18.69
ENST00000423567.1	ENSG00000164663.14	752	532.33	0.00	0.00	0.00	0.00
ENST00000448078.1	ENSG00000164663.14	480	260.74	0.00	0.00	0.00	0.00
ENST00000438455.2	ENSG00000164669.12	1307	1087.26	1.81	0.04	0.03	100.00
ENST00000587624.5	ENSG00000164669.12	2546	2326.26	0.00	0.00	0.00	0.00
ENST00000297239.10	ENSG00000164674.15	2292	2072.26	495.31	5.80	4.85	96.62
ENST00000360448.7	ENSG00000164674.15	2504	2284.26	0.00	0.00	0.00	0.00
ENST00000367081.7	ENSG00000164674.15	2692	2472.26	20.69	0.20	0.17	3.38
ENST00000469735.1	ENSG00000164674.15	532	312.59	0.00	0.00	0.00	0.00
ENST00000611299.4	ENSG00000164674.15	2896	2676.26	0.00	0.00	0.00	0.00
ENST00000324698.10	ENSG00000164675.10	2891	2671.26	27.00	0.25	0.20	100.00
ENST00000466202.5	ENSG00000164675.10	3296	3076.26	0.00	0.00	0.00	0.00
ENST00000469057.1	ENSG00000164675.10	2321	2101.26	0.00	0.00	0.00	0.00
ENST00000483567.1	ENSG00000164675.10	3428	3208.26	0.00	0.00	0.00	0.00
ENST00000484508.5	ENSG00000164675.10	3024	2804.26	0.00	0.00	0.00	0.00
ENST00000488987.1	ENSG00000164675.10	525	305.60	0.00	0.00	0.00	0.00
ENST00000337919.9	ENSG00000164683.16	2296	2076.26	366.49	4.28	3.58	5.61
ENST00000354724.7	ENSG00000164683.16	2293	2073.26	1125.40	13.17	11.01	17.26
ENST00000435063.2	ENSG00000164683.16	1405	1185.26	316.20	6.47	5.41	8.48
ENST00000518733.1	ENSG00000164683.16	761	541.32	243.36	10.91	9.11	14.29
ENST00000519075.1	ENSG00000164683.16	701	481.36	25.21	1.27	1.06	1.67
ENST00000521111.1	ENSG00000164683.16	612	392.45	51.05	3.16	2.64	4.14
ENST00000523531.1	ENSG00000164683.16	568	348.52	32.09	2.23	1.87	2.93
ENST00000523976.1	ENSG00000164683.16	1325	1105.26	1586.20	34.82	29.10	45.63
ENST00000327835.7	ENSG00000164684.13	14386	14166.26	1687.50	2.89	2.42	4.24
ENST00000517379.1	ENSG00000164684.13	420	201.13	0.00	0.00	0.00	0.00
ENST00000517986.1	ENSG00000164684.13	243	40.76	0.00	0.00	0.00	0.00
ENST00000519936.1	ENSG00000164684.13	712	492.35	713.00	35.13	29.36	51.55
ENST00000520336.1	ENSG00000164684.13	686	466.38	292.28	15.20	12.71	22.31
ENST00000522040.5	ENSG00000164684.13	447	227.91	140.22	14.93	12.47	21.90
ENST00000297258.10	ENSG00000164687.10	851	631.28	9194.05	353.32	295.28	99.18
ENST00000396359.1	ENSG00000164687.10	986	766.26	0.00	0.00	0.00	0.00
ENST00000481695.1	ENSG00000164687.10	756	536.33	26.03	1.18	0.98	0.33
ENST00000486269.1	ENSG00000164687.10	579	359.50	25.64	1.73	1.45	0.49
ENST00000297261.6	ENSG00000164690.7	4454	4234.26	0.00	0.00	0.00	0.00
ENST00000430104.5	ENSG00000164690.7	677	457.38	0.00	0.00	0.00	0.00
ENST00000435425.1	ENSG00000164690.7	807	587.30	0.00	0.00	0.00	0.00
ENST00000441114.5	ENSG00000164690.7	888	668.27	0.00	0.00	0.00	0.00
ENST00000472308.1	ENSG00000164690.7	504	284.66	0.00	0.00	0.00	0.00
ENST00000326965.6	ENSG00000164691.16	3051	2831.26	324.18	2.78	2.32	87.34
ENST00000338313.5	ENSG00000164691.16	1183	963.26	15.99	0.40	0.34	12.66
ENST00000367066.7	ENSG00000164691.16	3887	3667.26	0.00	0.00	0.00	0.00
ENST00000297268.10	ENSG00000164692.17	5411	5191.26	16350.89	76.41	63.86	25.01
ENST00000461525.5	ENSG00000164692.17	776	556.31	18.37	0.80	0.67	0.26
ENST00000464916.1	ENSG00000164692.17	1123	903.26	6331.61	170.05	142.12	55.67
ENST00000467931.1	ENSG00000164692.17	713	493.35	62.33	3.07	2.56	1.00
ENST00000469732.1	ENSG00000164692.17	656	436.40	231.50	12.87	10.76	4.21
ENST00000473573.5	ENSG00000164692.17	828	608.29	56.11	2.24	1.87	0.73
ENST00000478215.1	ENSG00000164692.17	863	643.28	89.13	3.36	2.81	1.10
ENST00000481570.5	ENSG00000164692.17	5993	5773.26	2255.77	9.48	7.92	3.10
ENST00000488121.1	ENSG00000164692.17	380	161.76	14.98	2.25	1.88	0.74
ENST00000488298.5	ENSG00000164692.17	594	374.48	32.17	2.08	1.74	0.68
ENST00000492110.1	ENSG00000164692.17	599	379.47	0.00	0.00	0.00	0.00
ENST00000497316.5	ENSG00000164692.17	962	742.26	73.29	2.40	2.00	0.78
ENST00000620463.1	ENSG00000164692.17	4523	4303.26	3633.85	20.49	17.12	6.71
ENST00000297267.13	ENSG00000164694.16	6552	6332.26	262.00	1.00	0.84	100.00
ENST00000329629.8	ENSG00000164694.16	6034	5814.26	0.00	0.00	0.00	0.00
ENST00000480856.1	ENSG00000164694.16	789	569.31	0.00	0.00	0.00	0.00
ENST00000297265.4	ENSG00000164695.4	1866	1646.26	834.00	12.29	10.27	100.00
ENST00000354042.8	ENSG00000164707.15	2897	2677.26	29.47	0.27	0.22	12.95
ENST00000378428.3	ENSG00000164707.15	578	358.50	0.00	0.00	0.00	0.00
ENST00000422620.1	ENSG00000164707.15	572	352.51	0.00	0.00	0.00	0.00
ENST00000471405.5	ENSG00000164707.15	7186	6966.26	7.78	0.03	0.02	1.31
ENST00000478310.1	ENSG00000164707.15	1720	1500.26	0.00	0.00	0.00	0.00
ENST00000480376.1	ENSG00000164707.15	518	298.62	0.00	0.00	0.00	0.00
ENST00000491630.1	ENSG00000164707.15	628	408.43	29.75	1.77	1.48	85.73
ENST00000297283.3	ENSG00000164708.5	857	637.28	61.52	2.34	1.96	100.00
ENST00000297290.3	ENSG00000164713.9	780	560.31	619.40	26.82	22.41	23.27
ENST00000456357.6	ENSG00000164713.9	667	447.39	1559.18	84.55	70.66	73.36
ENST00000473967.1	ENSG00000164713.9	819	599.29	58.42	2.36	1.98	2.05
ENST00000474291.1	ENSG00000164713.9	472	252.77	0.00	0.00	0.00	0.00
ENST00000485422.4	ENSG00000164713.9	3071	2851.26	177.80	1.51	1.26	1.31
ENST00000491463.4	ENSG00000164713.9	567	347.52	0.00	0.00	0.00	0.00
ENST00000539286.5	ENSG00000164713.9	699	479.37	0.00	0.00	0.00	0.00
ENST00000297293.5	ENSG00000164715.5	8946	8726.26	1042.00	2.90	2.42	100.00
ENST00000493372.1	ENSG00000164715.5	540	320.57	0.00	0.00	0.00	0.00
ENST00000297307.6	ENSG00000164729.7	2004	1784.26	0.00	0.00	0.00	0.00
ENST00000345125.7	ENSG00000164733.20	2028	1808.26	130.44	1.75	1.46	0.16
ENST00000353047.10	ENSG00000164733.20	3875	3655.26	1153.29	7.65	6.40	0.69
ENST00000420692.6	ENSG00000164733.20	2230	2010.26	9720.76	117.31	98.04	10.50
ENST00000453527.6	ENSG00000164733.20	2011	1791.26	54371.00	736.36	615.41	65.90
ENST00000505496.6	ENSG00000164733.20	540	320.57	0.00	0.00	0.00	0.00
ENST00000524500.5	ENSG00000164733.20	573	353.51	1.20	0.08	0.07	0.01
ENST00000524654.1	ENSG00000164733.20	368	150.06	1.00	0.16	0.14	0.01
ENST00000525076.5	ENSG00000164733.20	550	330.55	792.30	58.15	48.60	5.20
ENST00000525315.5	ENSG00000164733.20	586	366.49	613.90	40.64	33.96	3.64
ENST00000526195.5	ENSG00000164733.20	560	340.53	0.00	0.00	0.00	0.00
ENST00000526481.6	ENSG00000164733.20	660	440.40	221.34	12.19	10.19	1.09
ENST00000526645.5	ENSG00000164733.20	559	339.53	0.00	0.00	0.00	0.00
ENST00000527215.6	ENSG00000164733.20	545	325.56	0.00	0.00	0.00	0.00
ENST00000527243.5	ENSG00000164733.20	580	360.50	0.34	0.02	0.02	0.00
ENST00000528965.1	ENSG00000164733.20	556	336.54	0.00	0.00	0.00	0.00
ENST00000530290.5	ENSG00000164733.20	498	278.68	1.16	0.10	0.08	0.01
ENST00000530296.5	ENSG00000164733.20	561	341.53	0.00	0.00	0.00	0.00
ENST00000530624.5	ENSG00000164733.20	430	211.04	0.00	0.00	0.00	0.00
ENST00000530640.6	ENSG00000164733.20	1389	1169.26	779.37	16.17	13.51	1.45
ENST00000531089.5	ENSG00000164733.20	1436	1216.26	0.00	0.00	0.00	0.00
ENST00000531502.5	ENSG00000164733.20	557	337.54	1.15	0.08	0.07	0.01
ENST00000531551.5	ENSG00000164733.20	1855	1635.26	15.92	0.24	0.20	0.02
ENST00000532370.1	ENSG00000164733.20	693	473.37	232.44	11.91	9.96	1.07
ENST00000532392.1	ENSG00000164733.20	570	350.51	0.00	0.00	0.00	0.00
ENST00000532409.5	ENSG00000164733.20	839	619.29	548.92	21.50	17.97	1.92
ENST00000532656.6	ENSG00000164733.20	573	353.51	6.18	0.42	0.35	0.04
ENST00000533110.5	ENSG00000164733.20	399	180.40	4.44	0.60	0.50	0.05
ENST00000533455.5	ENSG00000164733.20	2009	1789.26	6649.51	90.16	75.35	8.07
ENST00000533572.5	ENSG00000164733.20	975	755.26	0.00	0.00	0.00	0.00
ENST00000534149.5	ENSG00000164733.20	524	304.60	0.00	0.00	0.00	0.00
ENST00000534382.5	ENSG00000164733.20	764	544.32	1.03	0.05	0.04	0.00
ENST00000534510.5	ENSG00000164733.20	1989	1769.26	132.32	1.81	1.52	0.16
ENST00000534636.5	ENSG00000164733.20	633	413.43	0.00	0.00	0.00	0.00
ENST00000297316.4	ENSG00000164736.5	2342	2122.26	110.00	1.26	1.05	100.00
ENST00000434048.1	ENSG00000164740.5	306	91.64	1.00	0.26	0.22	100.00
ENST00000276297.8	ENSG00000164741.14	7447	7227.26	4907.45	16.47	13.77	34.67
ENST00000316609.9	ENSG00000164741.14	1837	1617.26	8.60	0.13	0.11	0.27
ENST00000358919.6	ENSG00000164741.14	4392	4172.26	14.10	0.08	0.07	0.17
ENST00000503161.6	ENSG00000164741.14	562	342.53	0.00	0.00	0.00	0.00
ENST00000506171.1	ENSG00000164741.14	560	340.53	12.12	0.86	0.72	1.82
ENST00000509922.5	ENSG00000164741.14	455	235.86	0.00	0.00	0.00	0.00
ENST00000510250.2	ENSG00000164741.14	1925	1705.26	4.47	0.06	0.05	0.13
ENST00000510318.5	ENSG00000164741.14	2028	1808.26	0.00	0.00	0.00	0.00
ENST00000511869.1	ENSG00000164741.14	2451	2231.26	16.59	0.18	0.15	0.38
ENST00000512044.6	ENSG00000164741.14	3758	3538.26	36.26	0.25	0.21	0.52
ENST00000513883.5	ENSG00000164741.14	920	700.27	0.00	0.00	0.00	0.00
ENST00000515225.1	ENSG00000164741.14	582	362.49	23.70	1.59	1.33	3.34
ENST00000517333.1	ENSG00000164741.14	575	355.51	1.54	0.11	0.09	0.22
ENST00000517868.2	ENSG00000164741.14	383	164.69	38.44	5.66	4.73	11.92
ENST00000520226.5	ENSG00000164741.14	3556	3336.26	0.00	0.00	0.00	0.00
ENST00000521730.1	ENSG00000164741.14	485	265.72	57.17	5.22	4.36	10.99
ENST00000529018.1	ENSG00000164741.14	1806	1586.26	0.00	0.00	0.00	0.00
ENST00000631382.1	ENSG00000164741.14	562	342.53	238.54	16.89	14.12	35.56
ENST00000297323.11	ENSG00000164742.14	12503	12283.26	553.66	1.09	0.91	18.29
ENST00000432715.5	ENSG00000164742.14	1693	1473.26	0.00	0.00	0.00	0.00
ENST00000468353.1	ENSG00000164742.14	763	543.32	0.00	0.00	0.00	0.00
ENST00000621543.1	ENSG00000164742.14	1647	1427.26	287.34	4.88	4.08	81.71
ENST00000297324.4	ENSG00000164743.4	1445	1225.26	500.00	9.90	8.27	100.00
ENST00000297325.8	ENSG00000164744.12	1416	1196.26	0.00	0.00	0.00	0.00
ENST00000395572.6	ENSG00000164744.12	1348	1128.26	0.00	0.00	0.00	0.00
ENST00000412142.5	ENSG00000164744.12	1448	1228.26	0.00	0.00	0.00	0.00
ENST00000412371.5	ENSG00000164744.12	630	410.43	0.00	0.00	0.00	0.00
ENST00000438771.5	ENSG00000164744.12	810	590.30	0.00	0.00	0.00	0.00
ENST00000449896.2	ENSG00000164744.12	1456	1236.26	0.00	0.00	0.00	0.00
ENST00000453071.5	ENSG00000164744.12	1027	807.26	0.00	0.00	0.00	0.00
ENST00000453192.3	ENSG00000164744.12	801	581.30	0.00	0.00	0.00	0.00
ENST00000461953.5	ENSG00000164744.12	478	258.75	11.00	1.03	0.86	100.00
ENST00000473723.5	ENSG00000164744.12	769	549.32	0.00	0.00	0.00	0.00
ENST00000348904.3	ENSG00000164746.13	2125	1905.26	5.88	0.07	0.06	87.36
ENST00000420324.5	ENSG00000164746.13	1957	1737.26	0.00	0.00	0.00	0.00
ENST00000430738.5	ENSG00000164746.13	2056	1836.26	0.00	0.00	0.00	0.00
ENST00000435376.5	ENSG00000164746.13	1925	1705.26	0.00	0.00	0.00	0.00
ENST00000461741.1	ENSG00000164746.13	492	272.70	0.12	0.01	0.01	12.64
ENST00000539619.5	ENSG00000164746.13	1927	1707.26	0.00	0.00	0.00	0.00
ENST00000354370.5	ENSG00000164749.11	1728	1508.26	0.00	0.00	0.00	0.00
ENST00000396419.5	ENSG00000164749.11	410	191.25	0.00	0.00	0.00	0.00
ENST00000396423.2	ENSG00000164749.11	4209	3989.26	0.00	0.00	0.00	0.00
ENST00000494318.5	ENSG00000164749.11	470	250.78	0.00	0.00	0.00	0.00
ENST00000357039.8	ENSG00000164751.14	4317	4097.26	39.20	0.23	0.19	0.30
ENST00000518986.5	ENSG00000164751.14	700	480.36	0.00	0.00	0.00	0.00
ENST00000519956.1	ENSG00000164751.14	473	253.77	3.60	0.34	0.29	0.45
ENST00000520103.5	ENSG00000164751.14	1470	1250.26	3412.41	66.21	55.34	86.46
ENST00000520203.1	ENSG00000164751.14	688	468.37	1.53	0.08	0.07	0.10
ENST00000522527.5	ENSG00000164751.14	1627	1407.26	563.26	9.71	8.12	12.68
ENST00000297338.6	ENSG00000164754.13	3749	3529.26	11605.89	79.78	66.67	70.52
ENST00000517485.5	ENSG00000164754.13	874	654.28	63.26	2.35	1.96	2.07
ENST00000517749.1	ENSG00000164754.13	1003	783.26	49.95	1.55	1.29	1.37
ENST00000518055.1	ENSG00000164754.13	896	676.27	294.75	10.57	8.84	9.35
ENST00000519469.1	ENSG00000164754.13	549	329.55	68.26	5.02	4.20	4.44
ENST00000519837.5	ENSG00000164754.13	515	295.63	0.00	0.00	0.00	0.00
ENST00000520992.5	ENSG00000164754.13	831	611.29	332.02	13.18	11.01	11.65
ENST00000522699.1	ENSG00000164754.13	548	328.55	0.00	0.00	0.00	0.00
ENST00000523547.1	ENSG00000164754.13	908	688.27	0.00	0.00	0.00	0.00
ENST00000523986.5	ENSG00000164754.13	2506	2286.26	64.95	0.69	0.58	0.61
ENST00000582903.1	ENSG00000164754.13	73	0.00	0.00	0.00	0.00	0.00
ENST00000427715.2	ENSG00000164756.12	5430	5210.26	0.00	0.00	0.00	0.00
ENST00000456015.6	ENSG00000164756.12	2520	2300.26	1.47	0.02	0.01	5.33
ENST00000518396.5	ENSG00000164756.12	587	367.49	0.00	0.00	0.00	0.00
ENST00000518521.5	ENSG00000164756.12	823	603.29	0.00	0.00	0.00	0.00
ENST00000519688.5	ENSG00000164756.12	5242	5022.26	29.53	0.14	0.12	49.03
ENST00000520469.1	ENSG00000164756.12	585	365.49	2.00	0.13	0.11	45.63
ENST00000521035.5	ENSG00000164756.12	549	329.55	0.00	0.00	0.00	0.00
ENST00000521243.5	ENSG00000164756.12	1393	1173.26	0.00	0.00	0.00	0.00
ENST00000524274.5	ENSG00000164756.12	549	329.55	0.00	0.00	0.00	0.00
ENST00000297347.7	ENSG00000164758.7	985	765.26	353.70	11.21	9.37	70.53
ENST00000519391.1	ENSG00000164758.7	584	364.49	4.09	0.27	0.23	1.71
ENST00000519879.1	ENSG00000164758.7	545	325.56	59.21	4.41	3.69	27.75
ENST00000522839.1	ENSG00000164758.7	476	256.76	0.00	0.00	0.00	0.00
ENST00000297350.8	ENSG00000164761.8	2402	2182.26	34577.58	384.39	321.25	69.75
ENST00000517352.1	ENSG00000164761.8	1144	924.26	8.79	0.23	0.19	0.04
ENST00000521597.1	ENSG00000164761.8	849	629.28	4317.63	166.45	139.11	30.20
ENST00000297354.6	ENSG00000164764.10	3801	3581.26	3.88	0.03	0.02	2.23
ENST00000519697.1	ENSG00000164764.10	1972	1752.26	83.12	1.15	0.96	97.77
ENST00000297373.6	ENSG00000164776.9	1431	1211.26	0.00	0.00	0.00	0.00
ENST00000395428.3	ENSG00000164776.9	580	360.50	0.00	0.00	0.00	0.00
ENST00000432123.5	ENSG00000164776.9	582	362.49	0.00	0.00	0.00	0.00
ENST00000446428.5	ENSG00000164776.9	483	263.73	0.00	0.00	0.00	0.00
ENST00000452681.6	ENSG00000164776.9	2226	2006.26	0.00	0.00	0.00	0.00
ENST00000467726.1	ENSG00000164776.9	588	368.49	0.00	0.00	0.00	0.00
ENST00000471665.1	ENSG00000164776.9	453	233.87	0.00	0.00	0.00	0.00
ENST00000489604.5	ENSG00000164776.9	551	331.55	6.25	0.46	0.38	89.58
ENST00000492124.1	ENSG00000164776.9	583	363.49	0.00	0.00	0.00	0.00
ENST00000537360.5	ENSG00000164776.9	2139	1919.26	4.21	0.05	0.04	10.42
ENST00000297375.4	ENSG00000164778.4	3395	3175.26	0.00	0.00	0.00	0.00
ENST00000297404.1	ENSG00000164794.8	2927	2707.26	0.00	0.00	0.00	0.00
ENST00000524391.5	ENSG00000164794.8	6979	6759.26	0.00	0.00	0.00	0.00
ENST00000297405.9	ENSG00000164796.17	13212	12992.26	9.90	0.02	0.02	4.11
ENST00000339701.7	ENSG00000164796.17	10773	10553.26	0.00	0.00	0.00	0.00
ENST00000343508.7	ENSG00000164796.17	13018	12798.26	0.00	0.00	0.00	0.00
ENST00000455883.2	ENSG00000164796.17	12485	12265.26	0.00	0.00	0.00	0.00
ENST00000462254.1	ENSG00000164796.17	457	237.85	0.00	0.00	0.00	0.00
ENST00000492692.1	ENSG00000164796.17	1830	1610.26	0.00	0.00	0.00	0.00
ENST00000493303.1	ENSG00000164796.17	5703	5483.26	0.00	0.00	0.00	0.00
ENST00000497026.5	ENSG00000164796.17	1406	1186.26	21.10	0.43	0.36	95.89
ENST00000519485.1	ENSG00000164796.17	452	232.88	0.00	0.00	0.00	0.00
ENST00000534172.1	ENSG00000164796.17	2486	2266.26	0.00	0.00	0.00	0.00
ENST00000297423.8	ENSG00000164808.16	3988	3768.26	12.83	0.08	0.07	0.12
ENST00000517619.5	ENSG00000164808.16	335	118.42	0.00	0.00	0.00	0.00
ENST00000517693.5	ENSG00000164808.16	1848	1628.26	0.00	0.00	0.00	0.00
ENST00000517824.5	ENSG00000164808.16	849	629.28	46.29	1.78	1.49	2.58
ENST00000518060.5	ENSG00000164808.16	482	262.73	1.42	0.13	0.11	0.19
ENST00000518074.5	ENSG00000164808.16	2819	2599.26	39.13	0.37	0.31	0.53
ENST00000518692.1	ENSG00000164808.16	726	506.34	0.00	0.00	0.00	0.00
ENST00000518711.1	ENSG00000164808.16	621	401.44	1.00	0.06	0.05	0.09
ENST00000519141.5	ENSG00000164808.16	1699	1479.26	1931.48	31.68	26.47	45.75
ENST00000519362.5	ENSG00000164808.16	1807	1587.26	85.49	1.31	1.09	1.89
ENST00000519401.5	ENSG00000164808.16	2090	1870.26	279.80	3.63	3.03	5.24
ENST00000519661.5	ENSG00000164808.16	1035	815.26	0.00	0.00	0.00	0.00
ENST00000521214.5	ENSG00000164808.16	3577	3357.26	50.51	0.36	0.31	0.53
ENST00000521550.5	ENSG00000164808.16	1849	1629.26	0.00	0.00	0.00	0.00
ENST00000521798.1	ENSG00000164808.16	647	427.41	182.04	10.33	8.64	14.92
ENST00000521918.6	ENSG00000164808.16	558	338.53	26.88	1.93	1.61	2.78
ENST00000522117.5	ENSG00000164808.16	2745	2525.26	0.00	0.00	0.00	0.00
ENST00000522222.5	ENSG00000164808.16	585	365.49	0.00	0.00	0.00	0.00
ENST00000522321.5	ENSG00000164808.16	760	540.32	1.16	0.05	0.04	0.08
ENST00000522900.5	ENSG00000164808.16	692	472.37	92.65	4.76	3.98	6.87
ENST00000523814.5	ENSG00000164808.16	802	582.30	21.16	0.88	0.74	1.27
ENST00000524006.5	ENSG00000164808.16	970	750.26	0.00	0.00	0.00	0.00
ENST00000524033.5	ENSG00000164808.16	1023	803.26	158.08	4.77	3.99	6.90
ENST00000524126.5	ENSG00000164808.16	2614	2394.26	0.00	0.00	0.00	0.00
ENST00000524141.5	ENSG00000164808.16	2761	2541.26	239.23	2.28	1.91	3.30
ENST00000524157.2	ENSG00000164808.16	267	58.50	0.00	0.00	0.00	0.00
ENST00000541342.2	ENSG00000164808.16	3311	3091.26	615.85	4.83	4.04	6.98
ENST00000588781.1	ENSG00000164808.16	164	5.35	0.00	0.00	0.00	0.00
ENST00000297431.8	ENSG00000164815.10	1958	1738.26	1208.78	16.87	14.10	88.60
ENST00000422497.5	ENSG00000164815.10	2043	1823.26	0.00	0.00	0.00	0.00
ENST00000447452.6	ENSG00000164815.10	1409	1189.26	39.69	0.81	0.68	4.25
ENST00000448563.3	ENSG00000164815.10	567	347.52	0.00	0.00	0.00	0.00
ENST00000463152.5	ENSG00000164815.10	528	308.59	0.00	0.00	0.00	0.00
ENST00000477223.1	ENSG00000164815.10	780	560.31	23.62	1.02	0.85	5.37
ENST00000485726.1	ENSG00000164815.10	1214	994.26	13.91	0.34	0.28	1.78
ENST00000626700.1	ENSG00000164815.10	344	126.95	0.00	0.00	0.00	0.00
ENST00000330590.3	ENSG00000164816.7	449	229.90	0.00	0.00	0.00	0.00
ENST00000297440.10	ENSG00000164818.15	3410	3190.26	23.94	0.18	0.15	3.51
ENST00000403952.3	ENSG00000164818.15	1907	1687.26	250.82	3.61	3.01	69.46
ENST00000437419.5	ENSG00000164818.15	585	365.49	0.00	0.00	0.00	0.00
ENST00000438961.1	ENSG00000164818.15	579	359.50	0.00	0.00	0.00	0.00
ENST00000440747.5	ENSG00000164818.15	2350	2130.26	123.24	1.40	1.17	27.03
ENST00000461576.1	ENSG00000164818.15	298	84.52	0.00	0.00	0.00	0.00
ENST00000486546.1	ENSG00000164818.15	536	316.58	0.00	0.00	0.00	0.00
ENST00000491496.1	ENSG00000164818.15	2573	2353.26	0.00	0.00	0.00	0.00
ENST00000297435.2	ENSG00000164821.4	617	397.45	0.00	0.00	0.00	0.00
ENST00000297436.2	ENSG00000164822.4	469	249.79	0.00	0.00	0.00	0.00
ENST00000297438.6	ENSG00000164823.9	4209	3989.26	136.12	0.83	0.69	5.65
ENST00000451899.6	ENSG00000164823.9	4266	4046.26	1195.72	7.17	5.99	48.97
ENST00000520659.1	ENSG00000164823.9	801	581.30	159.16	6.64	5.55	45.37
ENST00000297439.3	ENSG00000164825.3	478	258.75	369.00	34.60	28.91	100.00
ENST00000340926.7	ENSG00000164828.17	2128	1908.26	41.51	0.53	0.44	0.79
ENST00000389574.7	ENSG00000164828.17	3812	3592.26	0.11	0.00	0.00	0.00
ENST00000401592.5	ENSG00000164828.17	3953	3733.26	249.80	1.62	1.36	2.41
ENST00000403868.5	ENSG00000164828.17	978	758.26	98.86	3.16	2.64	4.70
ENST00000405266.5	ENSG00000164828.17	4062	3842.26	82.96	0.52	0.44	0.78
ENST00000413171.6	ENSG00000164828.17	4488	4268.26	2398.67	13.63	11.39	20.28
ENST00000419312.5	ENSG00000164828.17	473	253.77	0.00	0.00	0.00	0.00
ENST00000421580.5	ENSG00000164828.17	540	320.57	5.17	0.39	0.33	0.58
ENST00000424128.5	ENSG00000164828.17	633	413.43	0.00	0.00	0.00	0.00
ENST00000425407.6	ENSG00000164828.17	3868	3648.26	0.00	0.00	0.00	0.00
ENST00000427969.5	ENSG00000164828.17	520	300.61	12.00	0.97	0.81	1.44
ENST00000429178.5	ENSG00000164828.17	3701	3481.26	786.21	5.48	4.58	8.15
ENST00000433212.5	ENSG00000164828.17	3474	3254.26	78.44	0.58	0.49	0.87
ENST00000435699.5	ENSG00000164828.17	676	456.38	0.46	0.02	0.02	0.04
ENST00000439679.5	ENSG00000164828.17	626	406.44	0.00	0.00	0.00	0.00
ENST00000440380.5	ENSG00000164828.17	537	317.57	7.96	0.61	0.51	0.90
ENST00000450538.5	ENSG00000164828.17	570	350.51	160.30	11.09	9.27	16.50
ENST00000450881.5	ENSG00000164828.17	513	293.63	0.00	0.00	0.00	0.00
ENST00000452783.6	ENSG00000164828.17	3717	3497.26	62.71	0.43	0.36	0.65
ENST00000457378.6	ENSG00000164828.17	1309	1089.26	0.00	0.00	0.00	0.00
ENST00000457598.5	ENSG00000164828.17	563	343.53	0.00	0.00	0.00	0.00
ENST00000457861.1	ENSG00000164828.17	2975	2755.26	0.00	0.00	0.00	0.00
ENST00000459810.1	ENSG00000164828.17	569	349.51	0.00	0.00	0.00	0.00
ENST00000463848.1	ENSG00000164828.17	659	439.40	1.03	0.06	0.05	0.08
ENST00000464442.5	ENSG00000164828.17	580	360.50	56.90	3.83	3.20	5.70
ENST00000467483.5	ENSG00000164828.17	992	772.26	0.00	0.00	0.00	0.00
ENST00000469755.1	ENSG00000164828.17	592	372.48	0.00	0.00	0.00	0.00
ENST00000471349.1	ENSG00000164828.17	569	349.51	76.50	5.31	4.44	7.90
ENST00000475971.5	ENSG00000164828.17	4038	3818.26	67.41	0.43	0.36	0.64
ENST00000477950.1	ENSG00000164828.17	575	355.51	207.76	14.18	11.85	21.09
ENST00000480475.5	ENSG00000164828.17	680	460.38	0.00	0.00	0.00	0.00
ENST00000483996.1	ENSG00000164828.17	478	258.75	22.21	2.08	1.74	3.10
ENST00000488628.1	ENSG00000164828.17	626	406.44	33.71	2.01	1.68	2.99
ENST00000493681.5	ENSG00000164828.17	526	306.60	0.00	0.00	0.00	0.00
ENST00000497943.1	ENSG00000164828.17	2824	2604.26	29.33	0.27	0.23	0.41
ENST00000297447.10	ENSG00000164830.18	1944	1724.26	48.89	0.69	0.57	1.27
ENST00000312046.10	ENSG00000164830.18	4406	4186.26	700.98	4.06	3.39	7.49
ENST00000435082.1	ENSG00000164830.18	2023	1803.26	0.00	0.00	0.00	0.00
ENST00000438229.6	ENSG00000164830.18	1436	1216.26	1215.96	24.25	20.27	44.72
ENST00000442977.6	ENSG00000164830.18	2956	2736.26	0.00	0.00	0.00	0.00
ENST00000449762.6	ENSG00000164830.18	2621	2401.26	303.20	3.06	2.56	5.65
ENST00000497705.5	ENSG00000164830.18	2007	1787.26	285.80	3.88	3.24	7.15
ENST00000517455.1	ENSG00000164830.18	607	387.46	0.00	0.00	0.00	0.00
ENST00000517566.6	ENSG00000164830.18	4501	4281.26	1148.09	6.51	5.44	11.99
ENST00000517686.5	ENSG00000164830.18	564	344.52	0.00	0.00	0.00	0.00
ENST00000519415.6	ENSG00000164830.18	2476	2256.26	620.65	6.67	5.58	12.30
ENST00000521592.5	ENSG00000164830.18	993	773.26	89.12	2.80	2.34	5.16
ENST00000521864.1	ENSG00000164830.18	516	296.62	28.32	2.32	1.94	4.27
ENST00000521963.1	ENSG00000164830.18	671	451.39	0.00	0.00	0.00	0.00
ENST00000531443.5	ENSG00000164830.18	3599	3379.26	0.00	0.00	0.00	0.00
ENST00000297459.3	ENSG00000164841.4	1741	1521.26	18.00	0.29	0.24	100.00
ENST00000518838.1	ENSG00000164841.4	1255	1035.26	0.00	0.00	0.00	0.00
ENST00000338711.9	ENSG00000164845.16	969	749.26	2.00	0.06	0.05	61.66
ENST00000427893.2	ENSG00000164845.16	829	609.29	1.01	0.04	0.03	38.34
ENST00000397095.2	ENSG00000164849.9	1969	1749.26	128.70	1.78	1.49	100.00
ENST00000427680.1	ENSG00000164849.9	313	97.98	0.00	0.00	0.00	0.00
ENST00000444847.1	ENSG00000164849.9	1053	833.26	0.00	0.00	0.00	0.00
ENST00000474396.1	ENSG00000164849.9	654	434.41	0.00	0.00	0.00	0.00
ENST00000481403.1	ENSG00000164849.9	534	314.58	0.00	0.00	0.00	0.00
ENST00000297469.3	ENSG00000164850.14	2778	2558.26	54.90	0.52	0.44	7.15
ENST00000397088.3	ENSG00000164850.14	2639	2419.26	409.37	4.10	3.43	56.36
ENST00000397092.5	ENSG00000164850.14	2971	2751.26	0.00	0.00	0.00	0.00
ENST00000401670.1	ENSG00000164850.14	1542	1322.26	0.00	0.00	0.00	0.00
ENST00000413368.5	ENSG00000164850.14	1105	885.26	0.00	0.00	0.00	0.00
ENST00000617001.1	ENSG00000164850.14	1900	1680.26	177.32	2.56	2.14	35.15
ENST00000619052.1	ENSG00000164850.14	571	351.51	1.42	0.10	0.08	1.34
ENST00000316333.8	ENSG00000164853.8	2048	1828.26	0.00	0.00	0.00	0.00
ENST00000297477.9	ENSG00000164855.15	6276	6056.26	51.99	0.21	0.17	87.39
ENST00000319010.9	ENSG00000164855.15	866	646.28	0.00	0.00	0.00	0.00
ENST00000319018.12	ENSG00000164855.15	4374	4154.26	0.00	0.00	0.00	0.00
ENST00000414730.5	ENSG00000164855.15	574	354.51	0.00	0.00	0.00	0.00
ENST00000421923.5	ENSG00000164855.15	744	524.33	0.00	0.00	0.00	0.00
ENST00000421996.1	ENSG00000164855.15	409	190.26	0.00	0.00	0.00	0.00
ENST00000431208.1	ENSG00000164855.15	579	359.50	0.00	0.00	0.00	0.00
ENST00000441933.5	ENSG00000164855.15	640	420.42	0.00	0.00	0.00	0.00
ENST00000449955.1	ENSG00000164855.15	2224	2004.26	0.00	0.00	0.00	0.00
ENST00000468535.5	ENSG00000164855.15	2843	2623.26	3.25	0.03	0.03	12.61
ENST00000474813.5	ENSG00000164855.15	1008	788.26	0.00	0.00	0.00	0.00
ENST00000297494.7	ENSG00000164867.10	4388	4168.26	33.29	0.19	0.16	7.99
ENST00000460603.1	ENSG00000164867.10	332	115.59	0.00	0.00	0.00	0.00
ENST00000461406.5	ENSG00000164867.10	3644	3424.26	43.05	0.31	0.25	12.57
ENST00000467517.1	ENSG00000164867.10	2377	2157.26	0.00	0.00	0.00	0.00
ENST00000468293.5	ENSG00000164867.10	737	517.34	0.00	0.00	0.00	0.00
ENST00000473057.1	ENSG00000164867.10	441	221.95	0.00	0.00	0.00	0.00
ENST00000475017.1	ENSG00000164867.10	1143	923.26	0.00	0.00	0.00	0.00
ENST00000475454.1	ENSG00000164867.10	366	148.12	0.00	0.00	0.00	0.00
ENST00000477227.1	ENSG00000164867.10	1111	891.26	70.80	1.93	1.61	79.44
ENST00000484524.5	ENSG00000164867.10	2537	2317.26	0.00	0.00	0.00	0.00
ENST00000297498.6	ENSG00000164871.17	795	575.30	0.00	0.00	0.00	0.00
ENST00000317900.7	ENSG00000164871.17	806	586.30	0.00	0.00	0.00	0.00
ENST00000359758.9	ENSG00000164871.17	612	392.45	0.00	0.00	0.00	0.00
ENST00000361111.6	ENSG00000164871.17	534	314.58	0.00	0.00	0.00	0.00
ENST00000398462.6	ENSG00000164871.17	655	435.40	0.00	0.00	0.00	0.00
ENST00000458665.5	ENSG00000164871.17	444	224.93	0.00	0.00	0.00	0.00
ENST00000528168.3	ENSG00000164871.17	481	261.74	0.00	0.00	0.00	0.00
ENST00000528767.1	ENSG00000164871.17	552	332.54	0.00	0.00	0.00	0.00
ENST00000528943.5	ENSG00000164871.17	408	189.27	0.00	0.00	0.00	0.00
ENST00000297508.7	ENSG00000164877.18	3121	2901.26	98.76	0.83	0.69	3.20
ENST00000413446.5	ENSG00000164877.18	3046	2826.26	21.69	0.19	0.16	0.72
ENST00000460198.1	ENSG00000164877.18	533	313.58	2.07	0.16	0.13	0.62
ENST00000467394.5	ENSG00000164877.18	2080	1860.26	0.00	0.00	0.00	0.00
ENST00000467783.1	ENSG00000164877.18	639	419.42	155.41	8.99	7.51	34.84
ENST00000470807.5	ENSG00000164877.18	668	448.39	262.35	14.19	11.86	55.01
ENST00000471899.5	ENSG00000164877.18	899	679.27	24.98	0.89	0.75	3.46
ENST00000472100.5	ENSG00000164877.18	5248	5028.26	64.70	0.31	0.26	1.21
ENST00000479007.5	ENSG00000164877.18	1855	1635.26	0.00	0.00	0.00	0.00
ENST00000482839.1	ENSG00000164877.18	852	632.28	6.04	0.23	0.19	0.90
ENST00000487156.1	ENSG00000164877.18	874	654.28	0.00	0.00	0.00	0.00
ENST00000487187.1	ENSG00000164877.18	764	544.32	0.00	0.00	0.00	0.00
ENST00000490608.1	ENSG00000164877.18	631	411.43	0.00	0.00	0.00	0.00
ENST00000493998.1	ENSG00000164877.18	404	185.33	0.00	0.00	0.00	0.00
ENST00000496184.1	ENSG00000164877.18	2722	2502.26	1.00	0.01	0.01	0.04
ENST00000285381.2	ENSG00000164879.6	1753	1533.26	8.00	0.13	0.11	100.00
ENST00000520921.1	ENSG00000164879.6	571	351.51	0.00	0.00	0.00	0.00
ENST00000522207.1	ENSG00000164879.6	645	425.41	0.00	0.00	0.00	0.00
ENST00000404767.7	ENSG00000164880.15	6959	6739.26	1119.61	4.03	3.37	34.81
ENST00000468115.1	ENSG00000164880.15	3051	2831.26	10.14	0.09	0.07	0.75
ENST00000479671.1	ENSG00000164880.15	245	42.14	0.00	0.00	0.00	0.00
ENST00000482994.1	ENSG00000164880.15	498	278.68	0.00	0.00	0.00	0.00
ENST00000483196.1	ENSG00000164880.15	386	167.63	2.22	0.32	0.27	2.77
ENST00000493446.1	ENSG00000164880.15	675	455.39	134.03	7.14	5.97	61.67
ENST00000493531.1	ENSG00000164880.15	828	608.29	0.00	0.00	0.00	0.00
ENST00000496988.1	ENSG00000164880.15	421	202.12	0.00	0.00	0.00	0.00
ENST00000297518.4	ENSG00000164885.12	783	563.31	44.64	1.92	1.61	7.06
ENST00000469108.1	ENSG00000164885.12	582	362.49	4.05	0.27	0.23	0.99
ENST00000476691.1	ENSG00000164885.12	726	506.34	10.25	0.49	0.41	1.80
ENST00000485972.5	ENSG00000164885.12	1758	1538.26	1557.06	24.56	20.52	90.15
ENST00000487703.5	ENSG00000164885.12	922	702.27	0.00	0.00	0.00	0.00
ENST00000392826.6	ENSG00000164889.13	3947	3727.26	622.54	4.05	3.39	6.58
ENST00000413384.6	ENSG00000164889.13	4142	3922.26	868.01	5.37	4.49	8.72
ENST00000460010.1	ENSG00000164889.13	551	331.55	17.47	1.28	1.07	2.08
ENST00000461735.1	ENSG00000164889.13	4387	4167.26	0.00	0.00	0.00	0.00
ENST00000463414.5	ENSG00000164889.13	793	573.31	0.00	0.00	0.00	0.00
ENST00000466368.1	ENSG00000164889.13	548	328.55	0.00	0.00	0.00	0.00
ENST00000469355.1	ENSG00000164889.13	464	244.81	5.67	0.56	0.47	0.91
ENST00000469467.1	ENSG00000164889.13	442	222.94	439.92	47.87	40.01	77.71
ENST00000472204.1	ENSG00000164889.13	994	774.26	23.66	0.74	0.62	1.20
ENST00000480107.1	ENSG00000164889.13	793	573.31	7.89	0.33	0.28	0.54
ENST00000482697.1	ENSG00000164889.13	383	164.69	0.00	0.00	0.00	0.00
ENST00000482950.5	ENSG00000164889.13	500	280.67	0.00	0.00	0.00	0.00
ENST00000483786.5	ENSG00000164889.13	571	351.51	0.00	0.00	0.00	0.00
ENST00000485713.5	ENSG00000164889.13	4925	4705.26	0.00	0.00	0.00	0.00
ENST00000488420.1	ENSG00000164889.13	610	390.46	5.14	0.32	0.27	0.52
ENST00000490898.5	ENSG00000164889.13	702	482.36	1.44	0.07	0.06	0.12
ENST00000493040.5	ENSG00000164889.13	556	336.54	5.77	0.42	0.35	0.68
ENST00000494125.1	ENSG00000164889.13	782	562.31	1.37	0.06	0.05	0.10
ENST00000494298.1	ENSG00000164889.13	496	276.68	6.00	0.53	0.44	0.85
ENST00000297524.7	ENSG00000164893.8	1878	1658.26	0.00	0.00	0.00	0.00
ENST00000419776.2	ENSG00000164893.8	1618	1398.26	0.00	0.00	0.00	0.00
ENST00000520624.1	ENSG00000164893.8	578	358.50	0.00	0.00	0.00	0.00
ENST00000297532.10	ENSG00000164896.19	1827	1607.26	261.99	3.95	3.30	23.24
ENST00000353841.6	ENSG00000164896.19	1402	1182.26	32.10	0.66	0.55	3.87
ENST00000459800.1	ENSG00000164896.19	449	229.90	1.74	0.18	0.15	1.08
ENST00000460980.5	ENSG00000164896.19	1521	1301.26	65.20	1.22	1.02	7.14
ENST00000461979.1	ENSG00000164896.19	720	500.35	0.00	0.00	0.00	0.00
ENST00000465272.1	ENSG00000164896.19	457	237.85	33.17	3.38	2.83	19.88
ENST00000466855.1	ENSG00000164896.19	1894	1674.26	0.00	0.00	0.00	0.00
ENST00000467237.5	ENSG00000164896.19	3011	2791.26	87.63	0.76	0.64	4.48
ENST00000469237.5	ENSG00000164896.19	1904	1684.26	27.46	0.40	0.33	2.32
ENST00000478477.1	ENSG00000164896.19	826	606.29	2.94	0.12	0.10	0.69
ENST00000478883.1	ENSG00000164896.19	706	486.36	14.17	0.71	0.59	4.15
ENST00000482571.2	ENSG00000164896.19	1764	1544.26	76.69	1.20	1.01	7.08
ENST00000482806.5	ENSG00000164896.19	1826	1606.26	31.14	0.47	0.39	2.76
ENST00000483953.5	ENSG00000164896.19	1178	958.26	89.14	2.26	1.89	13.26
ENST00000489884.5	ENSG00000164896.19	1751	1531.26	14.52	0.23	0.19	1.35
ENST00000496663.1	ENSG00000164896.19	818	598.29	19.25	0.78	0.65	4.59
ENST00000540185.5	ENSG00000164896.19	1609	1389.26	39.86	0.70	0.58	4.09
ENST00000297533.8	ENSG00000164897.12	1353	1133.26	138.59	2.97	2.48	60.52
ENST00000392818.7	ENSG00000164897.12	1563	1343.26	0.00	0.00	0.00	0.00
ENST00000462940.1	ENSG00000164897.12	1549	1329.26	6.29	0.11	0.10	2.34
ENST00000476627.5	ENSG00000164897.12	882	662.28	0.00	0.00	0.00	0.00
ENST00000482202.5	ENSG00000164897.12	899	679.27	0.00	0.00	0.00	0.00
ENST00000488752.5	ENSG00000164897.12	584	364.49	14.15	0.94	0.79	19.22
ENST00000492838.1	ENSG00000164897.12	550	330.55	11.97	0.88	0.73	17.92
ENST00000297534.6	ENSG00000164898.12	1210	990.26	1092.70	26.77	22.37	18.19
ENST00000468383.5	ENSG00000164898.12	345	127.91	617.41	117.10	97.87	79.56
ENST00000481123.1	ENSG00000164898.12	460	240.83	32.89	3.31	2.77	2.25
ENST00000482181.1	ENSG00000164898.12	386	167.63	0.00	0.00	0.00	0.00
ENST00000488886.1	ENSG00000164898.12	432	213.02	0.00	0.00	0.00	0.00
ENST00000297537.4	ENSG00000164900.4	1092	872.26	0.00	0.00	0.00	0.00
ENST00000475831.1	ENSG00000164900.4	556	336.54	0.00	0.00	0.00	0.00
ENST00000297540.4	ENSG00000164902.13	4288	4068.26	410.15	2.45	2.04	1.94
ENST00000505674.5	ENSG00000164902.13	828	608.29	1533.03	61.14	51.10	48.61
ENST00000511371.1	ENSG00000164902.13	847	627.28	159.43	6.17	5.15	4.90
ENST00000513813.1	ENSG00000164902.13	1003	783.26	1453.34	45.01	37.62	35.79
ENST00000514725.1	ENSG00000164902.13	625	405.44	184.05	11.01	9.20	8.76
ENST00000409134.7	ENSG00000164904.16	4964	4744.26	1.88	0.01	0.01	0.01
ENST00000412186.2	ENSG00000164904.16	555	335.54	0.00	0.00	0.00	0.00
ENST00000413020.6	ENSG00000164904.16	1126	906.26	0.00	0.00	0.00	0.00
ENST00000433026.5	ENSG00000164904.16	615	395.45	38.04	2.33	1.95	2.30
ENST00000447989.6	ENSG00000164904.16	4742	4522.26	0.00	0.00	0.00	0.00
ENST00000458249.6	ENSG00000164904.16	2037	1817.26	1779.05	23.75	19.85	23.45
ENST00000476328.1	ENSG00000164904.16	484	264.72	2.01	0.18	0.15	0.18
ENST00000479989.6	ENSG00000164904.16	598	378.47	1.03	0.07	0.06	0.07
ENST00000485852.7	ENSG00000164904.16	579	359.50	439.56	29.66	24.79	29.29
ENST00000497231.7	ENSG00000164904.16	2255	2035.26	0.00	0.00	0.00	0.00
ENST00000503281.6	ENSG00000164904.16	937	717.27	487.38	16.48	13.78	16.28
ENST00000509270.2	ENSG00000164904.16	608	388.46	0.00	0.00	0.00	0.00
ENST00000509459.6	ENSG00000164904.16	538	318.57	3.48	0.27	0.22	0.26
ENST00000510111.6	ENSG00000164904.16	719	499.35	0.00	0.00	0.00	0.00
ENST00000511266.6	ENSG00000164904.16	1812	1592.26	38.85	0.59	0.49	0.58
ENST00000553117.5	ENSG00000164904.16	1935	1715.26	135.25	1.91	1.60	1.89
ENST00000635851.1	ENSG00000164904.16	2135	1915.26	0.00	0.00	0.00	0.00
ENST00000635858.1	ENSG00000164904.16	887	667.27	5.00	0.18	0.15	0.18
ENST00000635933.1	ENSG00000164904.16	3247	3027.26	0.00	0.00	0.00	0.00
ENST00000636062.1	ENSG00000164904.16	1809	1589.26	93.22	1.42	1.19	1.41
ENST00000636190.1	ENSG00000164904.16	1357	1137.26	0.00	0.00	0.00	0.00
ENST00000636225.1	ENSG00000164904.16	1738	1518.26	4.87	0.08	0.06	0.08
ENST00000636286.1	ENSG00000164904.16	1431	1211.26	748.99	15.00	12.54	14.81
ENST00000636482.1	ENSG00000164904.16	1337	1117.26	102.96	2.24	1.87	2.21
ENST00000636743.1	ENSG00000164904.16	2332	2112.26	23.36	0.27	0.22	0.26
ENST00000636808.1	ENSG00000164904.16	2639	2419.26	0.00	0.00	0.00	0.00
ENST00000636872.1	ENSG00000164904.16	2747	2527.26	0.00	0.00	0.00	0.00
ENST00000636879.1	ENSG00000164904.16	2501	2281.26	21.73	0.23	0.19	0.23
ENST00000636886.1	ENSG00000164904.16	2321	2101.26	0.00	0.00	0.00	0.00
ENST00000636892.1	ENSG00000164904.16	3328	3108.26	60.00	0.47	0.39	0.46
ENST00000637070.1	ENSG00000164904.16	203	17.92	0.00	0.00	0.00	0.00
ENST00000637206.1	ENSG00000164904.16	2466	2246.26	0.00	0.00	0.00	0.00
ENST00000637272.1	ENSG00000164904.16	2554	2334.26	0.00	0.00	0.00	0.00
ENST00000637292.1	ENSG00000164904.16	1222	1002.26	105.74	2.56	2.14	2.53
ENST00000637782.1	ENSG00000164904.16	1773	1553.26	142.06	2.22	1.85	2.19
ENST00000637964.1	ENSG00000164904.16	1065	845.26	0.00	0.00	0.00	0.00
ENST00000638008.1	ENSG00000164904.16	1865	1645.26	5.71	0.08	0.07	0.08
ENST00000638010.1	ENSG00000164904.16	1755	1535.26	80.42	1.27	1.06	1.25
ENST00000328914.4	ENSG00000164916.10	11181	10961.26	2692.00	5.96	4.98	95.91
ENST00000460979.2	ENSG00000164916.10	758	538.32	3.64	0.16	0.14	2.64
ENST00000496023.1	ENSG00000164916.10	1928	1708.26	6.36	0.09	0.08	1.45
ENST00000297564.6	ENSG00000164919.10	433	214.01	1104.11	125.16	104.60	33.94
ENST00000517682.6	ENSG00000164919.10	429	210.05	1320.38	152.50	127.45	41.35
ENST00000518171.5	ENSG00000164919.10	724	504.35	1.42	0.07	0.06	0.02
ENST00000520271.5	ENSG00000164919.10	571	351.51	12.12	0.84	0.70	0.23
ENST00000520468.6	ENSG00000164919.10	1098	878.26	142.61	3.94	3.29	1.07
ENST00000520517.5	ENSG00000164919.10	566	346.52	129.16	9.04	7.56	2.45
ENST00000522934.5	ENSG00000164919.10	562	342.53	839.41	59.45	49.69	16.12
ENST00000522940.5	ENSG00000164919.10	694	474.37	0.00	0.00	0.00	0.00
ENST00000523016.1	ENSG00000164919.10	745	525.33	354.68	16.38	13.69	4.44
ENST00000524245.5	ENSG00000164919.10	513	293.63	0.00	0.00	0.00	0.00
ENST00000606245.1	ENSG00000164919.10	646	426.41	25.10	1.43	1.19	0.39
ENST00000297565.8	ENSG00000164920.9	1838	1618.26	78.79	1.18	0.99	44.89
ENST00000435298.6	ENSG00000164920.9	1736	1516.26	80.77	1.29	1.08	49.12
ENST00000457907.3	ENSG00000164920.9	2126	1906.26	0.00	0.00	0.00	0.00
ENST00000518199.1	ENSG00000164920.9	1048	828.26	0.00	0.00	0.00	0.00
ENST00000520722.1	ENSG00000164920.9	439	219.96	0.00	0.00	0.00	0.00
ENST00000520791.5	ENSG00000164920.9	693	473.37	0.00	0.00	0.00	0.00
ENST00000520951.1	ENSG00000164920.9	853	633.28	0.00	0.00	0.00	0.00
ENST00000521044.1	ENSG00000164920.9	662	442.40	0.00	0.00	0.00	0.00
ENST00000522510.5	ENSG00000164920.9	1528	1308.26	0.00	0.00	0.00	0.00
ENST00000523368.5	ENSG00000164920.9	1519	1299.26	8.44	0.16	0.13	5.99
ENST00000353245.7	ENSG00000164924.17	2829	2609.26	14336.24	133.29	111.40	20.06
ENST00000395948.6	ENSG00000164924.17	812	592.30	0.00	0.00	0.00	0.00
ENST00000395951.7	ENSG00000164924.17	964	744.26	0.00	0.00	0.00	0.00
ENST00000395953.6	ENSG00000164924.17	994	774.26	746.86	23.40	19.56	3.52
ENST00000395956.7	ENSG00000164924.17	2974	2754.26	121.15	1.07	0.89	0.16
ENST00000395957.6	ENSG00000164924.17	5248	5028.26	52.87	0.26	0.21	0.04
ENST00000395958.5	ENSG00000164924.17	3066	2846.26	9652.34	82.27	68.76	12.38
ENST00000418997.1	ENSG00000164924.17	996	776.26	0.00	0.00	0.00	0.00
ENST00000419477.6	ENSG00000164924.17	891	671.27	2141.08	77.38	64.67	11.64
ENST00000437293.5	ENSG00000164924.17	701	481.36	29.28	1.48	1.23	0.22
ENST00000457309.2	ENSG00000164924.17	3007	2787.26	4756.98	41.40	34.60	6.23
ENST00000480304.5	ENSG00000164924.17	2247	2027.26	244.83	2.93	2.45	0.44
ENST00000492736.1	ENSG00000164924.17	681	461.38	5.27	0.28	0.23	0.04
ENST00000517727.5	ENSG00000164924.17	876	656.28	697.73	25.79	21.56	3.88
ENST00000518736.5	ENSG00000164924.17	883	663.27	0.00	0.00	0.00	0.00
ENST00000521309.5	ENSG00000164924.17	1399	1179.26	235.88	4.85	4.06	0.73
ENST00000521328.5	ENSG00000164924.17	511	291.64	1963.15	163.30	136.48	24.57
ENST00000521607.5	ENSG00000164924.17	750	530.33	1040.56	47.60	39.78	7.16
ENST00000522542.5	ENSG00000164924.17	1394	1174.26	2870.74	59.31	49.57	8.92
ENST00000522819.5	ENSG00000164924.17	875	655.28	0.00	0.00	0.00	0.00
ENST00000523131.1	ENSG00000164924.17	567	347.52	0.00	0.00	0.00	0.00
ENST00000523848.5	ENSG00000164924.17	664	444.40	0.00	0.00	0.00	0.00
ENST00000523938.1	ENSG00000164924.17	626	406.44	0.00	0.00	0.00	0.00
ENST00000297574.6	ENSG00000164929.16	801	581.30	85.35	3.56	2.98	43.75
ENST00000306391.10	ENSG00000164929.16	243	40.76	0.00	0.00	0.00	0.00
ENST00000309982.9	ENSG00000164929.16	2831	2611.26	465.03	4.32	3.61	53.06
ENST00000330955.5	ENSG00000164929.16	222	27.58	0.00	0.00	0.00	0.00
ENST00000438105.2	ENSG00000164929.16	2662	2442.26	15.61	0.16	0.13	1.90
ENST00000517863.1	ENSG00000164929.16	556	336.54	0.00	0.00	0.00	0.00
ENST00000519507.5	ENSG00000164929.16	483	263.73	0.00	0.00	0.00	0.00
ENST00000521926.1	ENSG00000164929.16	452	232.88	1.01	0.11	0.09	1.29
ENST00000523754.1	ENSG00000164929.16	1421	1201.26	0.00	0.00	0.00	0.00
ENST00000358755.4	ENSG00000164930.11	3788	3568.26	3048.44	20.73	17.32	17.71
ENST00000519011.5	ENSG00000164930.11	2006	1786.26	687.05	9.33	7.80	7.97
ENST00000521195.1	ENSG00000164930.11	2682	2462.26	7564.28	74.53	62.29	63.68
ENST00000522484.5	ENSG00000164930.11	3646	3426.26	98.81	0.70	0.58	0.60
ENST00000522566.5	ENSG00000164930.11	3719	3499.26	96.59	0.67	0.56	0.57
ENST00000523739.5	ENSG00000164930.11	2774	2554.26	0.00	0.00	0.00	0.00
ENST00000523933.5	ENSG00000164930.11	1472	1252.26	571.83	11.08	9.26	9.47
ENST00000330295.9	ENSG00000164932.12	1271	1051.26	2482.15	57.28	47.87	17.24
ENST00000415886.2	ENSG00000164932.12	571	351.51	100.64	6.95	5.80	2.09
ENST00000520337.1	ENSG00000164932.12	1198	978.26	9999.90	247.98	207.25	74.65
ENST00000520880.1	ENSG00000164932.12	560	340.53	280.32	19.97	16.69	6.01
ENST00000297578.8	ENSG00000164933.11	2891	2671.26	706.45	6.42	5.36	22.48
ENST00000521645.5	ENSG00000164933.11	2815	2595.26	0.00	0.00	0.00	0.00
ENST00000523256.6	ENSG00000164933.11	2711	2491.26	0.00	0.00	0.00	0.00
ENST00000523701.1	ENSG00000164933.11	938	718.27	43.69	1.48	1.23	5.17
ENST00000523866.1	ENSG00000164933.11	1347	1127.26	959.69	20.65	17.26	72.35
ENST00000297579.9	ENSG00000164934.13	2642	2422.26	0.25	0.00	0.00	0.00
ENST00000518554.2	ENSG00000164934.13	5300	5080.26	122.41	0.58	0.49	0.75
ENST00000519682.5	ENSG00000164934.13	837	617.29	258.12	10.14	8.48	12.96
ENST00000521716.1	ENSG00000164934.13	537	317.57	104.45	7.98	6.67	10.20
ENST00000521971.5	ENSG00000164934.13	2049	1829.26	0.00	0.00	0.00	0.00
ENST00000521999.5	ENSG00000164934.13	779	559.31	241.32	10.47	8.75	13.37
ENST00000611541.1	ENSG00000164934.13	3496	3276.26	64.55	0.48	0.40	0.61
ENST00000612750.4	ENSG00000164934.13	1967	1747.26	3315.41	46.03	38.47	58.81
ENST00000616836.4	ENSG00000164934.13	2639	2419.26	257.22	2.58	2.16	3.30
ENST00000618975.1	ENSG00000164934.13	2038	1818.26	0.00	0.00	0.00	0.00
ENST00000297581.2	ENSG00000164935.6	1953	1733.26	98.77	1.38	1.16	18.94
ENST00000517364.1	ENSG00000164935.6	574	354.51	5.67	0.39	0.32	5.32
ENST00000517991.5	ENSG00000164935.6	949	729.27	2.25	0.07	0.06	1.03
ENST00000518023.5	ENSG00000164935.6	582	362.49	60.28	4.03	3.37	55.27
ENST00000518051.1	ENSG00000164935.6	580	360.50	6.34	0.43	0.36	5.84
ENST00000519562.1	ENSG00000164935.6	570	350.51	2.14	0.15	0.12	2.03
ENST00000520080.1	ENSG00000164935.6	696	476.37	0.00	0.00	0.00	0.00
ENST00000622554.1	ENSG00000164935.6	1471	1251.26	43.55	0.84	0.71	11.57
ENST00000342697.4	ENSG00000164938.13	5638	5418.26	557.16	2.49	2.08	33.92
ENST00000448464.6	ENSG00000164938.13	5631	5411.26	1083.84	4.86	4.06	66.08
ENST00000343161.8	ENSG00000164941.13	3434	3214.26	30.31	0.23	0.19	0.30
ENST00000517918.5	ENSG00000164941.13	394	175.48	63.97	8.84	7.39	11.64
ENST00000519053.5	ENSG00000164941.13	569	349.51	2.32	0.16	0.13	0.21
ENST00000519457.5	ENSG00000164941.13	581	361.50	0.00	0.00	0.00	0.00
ENST00000519736.5	ENSG00000164941.13	901	681.27	2.21	0.08	0.07	0.10
ENST00000520315.5	ENSG00000164941.13	487	267.71	93.82	8.50	7.11	11.19
ENST00000520526.5	ENSG00000164941.13	2482	2262.26	703.03	7.54	6.30	9.92
ENST00000520845.5	ENSG00000164941.13	554	334.54	228.16	16.55	13.83	21.77
ENST00000520853.1	ENSG00000164941.13	265	56.93	0.00	0.00	0.00	0.00
ENST00000521155.5	ENSG00000164941.13	571	351.51	152.10	10.50	8.77	13.81
ENST00000521860.5	ENSG00000164941.13	548	328.55	42.11	3.11	2.60	4.09
ENST00000522171.5	ENSG00000164941.13	735	515.34	0.00	0.00	0.00	0.00
ENST00000522261.1	ENSG00000164941.13	589	369.48	0.00	0.00	0.00	0.00
ENST00000523206.5	ENSG00000164941.13	3351	3131.26	80.17	0.62	0.52	0.82
ENST00000523321.5	ENSG00000164941.13	2916	2696.26	109.65	0.99	0.82	1.30
ENST00000523352.1	ENSG00000164941.13	508	288.65	104.24	8.76	7.32	11.53
ENST00000523731.5	ENSG00000164941.13	4633	4413.26	526.94	2.90	2.42	3.81
ENST00000523808.5	ENSG00000164941.13	597	377.47	6.06	0.39	0.33	0.51
ENST00000523998.1	ENSG00000164941.13	536	316.58	4.00	0.31	0.26	0.40
ENST00000524333.5	ENSG00000164941.13	3272	3052.26	822.68	6.54	5.46	8.60
ENST00000297591.9	ENSG00000164944.11	6528	6308.26	9889.02	38.03	31.78	19.24
ENST00000421249.2	ENSG00000164944.11	3924	3704.26	1377.73	9.02	7.54	4.57
ENST00000517624.1	ENSG00000164944.11	497	277.68	50.95	4.45	3.72	2.25
ENST00000519001.1	ENSG00000164944.11	460	240.83	25.13	2.53	2.12	1.28
ENST00000521080.5	ENSG00000164944.11	6472	6252.26	111.79	0.43	0.36	0.22
ENST00000522196.1	ENSG00000164944.11	574	354.51	2047.71	140.13	117.11	70.90
ENST00000522263.5	ENSG00000164944.11	3219	2999.26	0.00	0.00	0.00	0.00
ENST00000523263.1	ENSG00000164944.11	609	389.46	48.66	3.03	2.53	1.53
ENST00000523405.1	ENSG00000164944.11	562	342.53	0.00	0.00	0.00	0.00
ENST00000380875.7	ENSG00000164946.19	6126	5906.26	540.33	2.22	1.85	23.02
ENST00000380880.3	ENSG00000164946.19	7324	7104.26	247.01	0.84	0.70	8.75
ENST00000380894.5	ENSG00000164946.19	2481	2261.26	245.27	2.63	2.20	27.29
ENST00000422223.6	ENSG00000164946.19	10086	9866.26	0.00	0.00	0.00	0.00
ENST00000427623.5	ENSG00000164946.19	1421	1201.26	0.00	0.00	0.00	0.00
ENST00000466679.1	ENSG00000164946.19	741	521.33	40.25	1.87	1.57	19.43
ENST00000485068.5	ENSG00000164946.19	699	479.37	4.92	0.25	0.21	2.58
ENST00000486223.1	ENSG00000164946.19	815	595.30	0.00	0.00	0.00	0.00
ENST00000497634.2	ENSG00000164946.19	701	481.36	36.23	1.83	1.53	18.94
ENST00000297596.2	ENSG00000164949.7	2208	1988.26	419.83	5.12	4.28	18.73
ENST00000396194.6	ENSG00000164949.7	2103	1883.26	1546.33	19.92	16.65	72.84
ENST00000521817.1	ENSG00000164949.7	740	520.34	42.01	1.96	1.64	7.16
ENST00000523433.1	ENSG00000164949.7	363	145.21	0.00	0.00	0.00	0.00
ENST00000523660.1	ENSG00000164949.7	838	618.29	8.83	0.35	0.29	1.27
ENST00000297598.4	ENSG00000164951.15	4272	4052.26	3542.17	21.21	17.72	44.59
ENST00000396200.3	ENSG00000164951.15	4358	4138.26	164.74	0.97	0.81	2.03
ENST00000517764.1	ENSG00000164951.15	2140	1920.26	1442.40	18.22	15.23	38.31
ENST00000518107.5	ENSG00000164951.15	581	361.50	7.16	0.48	0.40	1.01
ENST00000518573.1	ENSG00000164951.15	596	376.47	10.14	0.65	0.55	1.37
ENST00000518827.1	ENSG00000164951.15	1284	1064.26	2.66	0.06	0.05	0.13
ENST00000520614.1	ENSG00000164951.15	341	124.10	0.00	0.00	0.00	0.00
ENST00000520728.5	ENSG00000164951.15	2554	2334.26	574.72	5.97	4.99	12.56
ENST00000521144.1	ENSG00000164951.15	544	324.56	0.00	0.00	0.00	0.00
ENST00000523021.1	ENSG00000164951.15	510	290.64	0.00	0.00	0.00	0.00
ENST00000323130.7	ENSG00000164953.15	3284	3064.26	215.40	1.71	1.43	9.13
ENST00000409623.7	ENSG00000164953.15	3255	3035.26	49.08	0.39	0.33	2.10
ENST00000425545.2	ENSG00000164953.15	568	348.52	0.00	0.00	0.00	0.00
ENST00000452276.5	ENSG00000164953.15	1461	1241.26	58.47	1.14	0.96	6.12
ENST00000453321.7	ENSG00000164953.15	4651	4431.26	9.29	0.05	0.04	0.27
ENST00000453906.5	ENSG00000164953.15	561	341.53	12.15	0.86	0.72	4.62
ENST00000455946.5	ENSG00000164953.15	743	523.33	4.66	0.22	0.18	1.16
ENST00000463467.2	ENSG00000164953.15	449	229.90	0.00	0.00	0.00	0.00
ENST00000474944.5	ENSG00000164953.15	1986	1766.26	7.57	0.10	0.09	0.56
ENST00000475305.1	ENSG00000164953.15	1319	1099.26	4.78	0.11	0.09	0.56
ENST00000481620.1	ENSG00000164953.15	1579	1359.26	8.57	0.15	0.13	0.82
ENST00000496213.5	ENSG00000164953.15	431	212.03	56.03	6.41	5.36	34.31
ENST00000498673.5	ENSG00000164953.15	480	260.74	0.00	0.00	0.00	0.00
ENST00000518319.5	ENSG00000164953.15	571	351.51	0.00	0.00	0.00	0.00
ENST00000518896.1	ENSG00000164953.15	562	342.53	22.09	1.56	1.31	8.38
ENST00000519845.5	ENSG00000164953.15	1964	1744.26	0.00	0.00	0.00	0.00
ENST00000520634.1	ENSG00000164953.15	237	36.75	4.00	2.64	2.21	14.13
ENST00000520680.1	ENSG00000164953.15	715	495.35	0.00	0.00	0.00	0.00
ENST00000521065.1	ENSG00000164953.15	492	272.70	0.00	0.00	0.00	0.00
ENST00000521222.5	ENSG00000164953.15	564	344.52	0.00	0.00	0.00	0.00
ENST00000521517.5	ENSG00000164953.15	518	298.62	0.00	0.00	0.00	0.00
ENST00000523230.5	ENSG00000164953.15	568	348.52	47.90	3.33	2.79	17.85
ENST00000318410.11	ENSG00000164961.15	4187	3967.26	10901.73	66.66	55.71	50.03
ENST00000517845.5	ENSG00000164961.15	3667	3447.26	0.00	0.00	0.00	0.00
ENST00000519042.2	ENSG00000164961.15	976	756.26	35.78	1.15	0.96	0.86
ENST00000519340.5	ENSG00000164961.15	461	241.83	0.00	0.00	0.00	0.00
ENST00000521109.1	ENSG00000164961.15	545	325.56	1.28	0.10	0.08	0.07
ENST00000523297.5	ENSG00000164961.15	859	639.28	417.19	15.83	13.23	11.88
ENST00000523397.1	ENSG00000164961.15	517	297.62	23.54	1.92	1.60	1.44
ENST00000530856.1	ENSG00000164961.15	364	146.18	286.76	47.59	39.77	35.72
ENST00000297613.4	ENSG00000164967.9	1092	872.26	4.09	0.11	0.10	0.39
ENST00000378959.8	ENSG00000164967.9	888	668.27	794.91	28.86	24.12	99.61
ENST00000297620.8	ENSG00000164970.14	3588	3368.26	50.65	0.36	0.30	23.51
ENST00000379078.1	ENSG00000164970.14	770	550.32	1.66	0.07	0.06	4.72
ENST00000379080.5	ENSG00000164970.14	3591	3371.26	0.00	0.00	0.00	0.00
ENST00000379081.5	ENSG00000164970.14	3543	3323.26	20.82	0.15	0.13	9.80
ENST00000379084.5	ENSG00000164970.14	893	673.27	0.00	0.00	0.00	0.00
ENST00000379087.5	ENSG00000164970.14	3573	3353.26	71.88	0.52	0.43	33.51
ENST00000379089.5	ENSG00000164970.14	3624	3404.26	61.97	0.44	0.37	28.46
ENST00000422409.5	ENSG00000164970.14	798	578.30	0.00	0.00	0.00	0.00
ENST00000445726.5	ENSG00000164970.14	3644	3424.26	0.01	0.00	0.00	0.01
ENST00000297623.6	ENSG00000164972.12	1151	931.26	1.09	0.03	0.02	1.86
ENST00000379124.5	ENSG00000164972.12	648	428.41	1.21	0.07	0.06	4.50
ENST00000379126.7	ENSG00000164972.12	496	276.68	0.00	0.00	0.00	0.00
ENST00000379127.1	ENSG00000164972.12	596	376.47	0.00	0.00	0.00	0.00
ENST00000379133.7	ENSG00000164972.12	712	492.35	0.00	0.00	0.00	0.00
ENST00000444429.1	ENSG00000164972.12	376	157.85	0.00	0.00	0.00	0.00
ENST00000481295.5	ENSG00000164972.12	293	80.14	4.70	1.42	1.19	93.64
ENST00000380799.1	ENSG00000164975.15	753	533.33	45.13	2.05	1.72	4.64
ENST00000380821.7	ENSG00000164975.15	5680	5460.26	43.16	0.19	0.16	0.43
ENST00000421710.5	ENSG00000164975.15	730	510.34	553.47	26.31	21.99	59.52
ENST00000461041.1	ENSG00000164975.15	403	184.34	13.10	1.72	1.44	3.90
ENST00000467062.5	ENSG00000164975.15	2574	2354.26	0.00	0.00	0.00	0.00
ENST00000490969.5	ENSG00000164975.15	2524	2304.26	94.50	0.99	0.83	2.25
ENST00000610884.4	ENSG00000164975.15	2453	2233.26	1190.65	12.93	10.81	29.26
ENST00000297625.7	ENSG00000164976.8	6398	6178.26	31.00	0.12	0.10	100.00
ENST00000379142.3	ENSG00000164976.8	480	260.74	0.00	0.00	0.00	0.00
ENST00000346365.8	ENSG00000164978.17	960	740.26	525.86	17.23	14.40	31.78
ENST00000379155.9	ENSG00000164978.17	1002	782.26	0.00	0.00	0.00	0.00
ENST00000379158.6	ENSG00000164978.17	1075	855.26	13.99	0.40	0.33	0.73
ENST00000618590.1	ENSG00000164978.17	825	605.29	913.15	36.60	30.59	67.49
ENST00000297632.7	ENSG00000164983.7	9029	8809.26	463.00	1.28	1.07	100.00
ENST00000380715.5	ENSG00000164985.14	1966	1746.26	406.84	5.65	4.72	9.84
ENST00000380716.8	ENSG00000164985.14	1889	1669.26	0.00	0.00	0.00	0.00
ENST00000380733.8	ENSG00000164985.14	3391	3171.26	0.00	0.00	0.00	0.00
ENST00000380738.8	ENSG00000164985.14	3364	3144.26	2184.31	16.85	14.08	29.34
ENST00000397519.6	ENSG00000164985.14	1664	1444.26	1600.01	26.88	22.46	46.79
ENST00000463712.6	ENSG00000164985.14	730	510.34	0.00	0.00	0.00	0.00
ENST00000481862.1	ENSG00000164985.14	306	91.64	8.37	2.22	1.85	3.86
ENST00000484265.1	ENSG00000164985.14	2065	1845.26	5.02	0.07	0.06	0.11
ENST00000487363.5	ENSG00000164985.14	660	440.40	24.89	1.37	1.15	2.39
ENST00000488797.1	ENSG00000164985.14	736	516.34	1.02	0.05	0.04	0.08
ENST00000495873.1	ENSG00000164985.14	863	643.28	115.53	4.36	3.64	7.59
ENST00000380701.7	ENSG00000164989.15	6512	6292.26	444.48	1.71	1.43	78.69
ENST00000432954.1	ENSG00000164989.15	2181	1961.26	37.52	0.46	0.39	21.31
ENST00000449575.6	ENSG00000164989.15	2628	2408.26	0.00	0.00	0.00	0.00
ENST00000470191.5	ENSG00000164989.15	838	618.29	0.00	0.00	0.00	0.00
ENST00000472806.1	ENSG00000164989.15	478	258.75	0.00	0.00	0.00	0.00
ENST00000474193.1	ENSG00000164989.15	363	145.21	0.00	0.00	0.00	0.00
ENST00000478913.1	ENSG00000164989.15	764	544.32	0.00	0.00	0.00	0.00
ENST00000486641.2	ENSG00000164989.15	2322	2102.26	0.00	0.00	0.00	0.00
ENST00000498725.5	ENSG00000164989.15	498	278.68	0.00	0.00	0.00	0.00
ENST00000535968.5	ENSG00000164989.15	4017	3797.26	0.00	0.00	0.00	0.00
ENST00000297661.8	ENSG00000165006.13	2735	2515.26	35.20	0.34	0.28	2.18
ENST00000359544.2	ENSG00000165006.13	2535	2315.26	574.49	6.02	5.03	38.72
ENST00000379186.8	ENSG00000165006.13	2524	2304.26	861.82	9.07	7.58	58.36
ENST00000625521.2	ENSG00000165006.13	2029	1809.26	8.48	0.11	0.10	0.73
ENST00000626262.2	ENSG00000165006.13	1753	1533.26	0.00	0.00	0.00	0.00
ENST00000375765.4	ENSG00000165023.6	4386	4166.26	6.59	0.04	0.03	57.09
ENST00000636786.1	ENSG00000165023.6	565	345.52	0.41	0.03	0.02	42.91
ENST00000637905.1	ENSG00000165023.6	576	356.50	0.00	0.00	0.00	0.00
ENST00000375746.1	ENSG00000165025.14	4990	4770.26	1.19	0.01	0.01	0.31
ENST00000375747.5	ENSG00000165025.14	4908	4688.26	0.00	0.00	0.00	0.00
ENST00000375751.8	ENSG00000165025.14	4936	4716.26	0.00	0.00	0.00	0.00
ENST00000375754.8	ENSG00000165025.14	5005	4785.26	264.70	1.34	1.12	68.96
ENST00000476708.1	ENSG00000165025.14	467	247.80	6.11	0.60	0.50	30.73
ENST00000374762.3	ENSG00000165028.11	1752	1532.26	38.69	0.61	0.51	62.34
ENST00000460936.5	ENSG00000165028.11	1111	891.26	8.19	0.22	0.19	22.69
ENST00000461177.1	ENSG00000165028.11	735	515.34	3.12	0.15	0.12	14.97
ENST00000374733.1	ENSG00000165029.15	923	703.27	18.95	0.65	0.55	2.09
ENST00000374736.7	ENSG00000165029.15	10494	10274.26	12522.27	29.57	24.71	94.77
ENST00000423487.6	ENSG00000165029.15	1540	1320.26	39.84	0.73	0.61	2.35
ENST00000494467.1	ENSG00000165029.15	807	587.30	5.93	0.25	0.20	0.79
ENST00000297689.3	ENSG00000165030.3	2085	1865.26	1576.00	20.50	17.13	100.00
ENST00000297720.9	ENSG00000165046.12	1693	1473.26	0.00	0.00	0.00	0.00
ENST00000379957.8	ENSG00000165046.12	1873	1653.26	15.55	0.23	0.19	10.35
ENST00000518121.5	ENSG00000165046.12	1447	1227.26	15.46	0.31	0.26	13.86
ENST00000518883.6	ENSG00000165046.12	2250	2030.26	0.00	0.00	0.00	0.00
ENST00000519476.6	ENSG00000165046.12	2240	2020.26	28.57	0.34	0.29	15.56
ENST00000523268.6	ENSG00000165046.12	2745	2525.26	0.00	0.00	0.00	0.00
ENST00000523983.6	ENSG00000165046.12	1776	1556.26	0.00	0.00	0.00	0.00
ENST00000524874.5	ENSG00000165046.12	1459	1239.26	0.00	0.00	0.00	0.00
ENST00000526075.1	ENSG00000165046.12	986	766.26	4.19	0.13	0.11	6.01
ENST00000526356.1	ENSG00000165046.12	554	334.54	1.14	0.08	0.07	3.74
ENST00000527175.1	ENSG00000165046.12	529	309.59	8.03	0.63	0.53	28.54
ENST00000527334.5	ENSG00000165046.12	557	337.54	0.00	0.00	0.00	0.00
ENST00000527710.5	ENSG00000165046.12	1261	1041.26	0.00	0.00	0.00	0.00
ENST00000528827.1	ENSG00000165046.12	487	267.71	0.00	0.00	0.00	0.00
ENST00000530448.5	ENSG00000165046.12	650	430.41	8.58	0.48	0.40	21.93
ENST00000262432.12	ENSG00000165055.15	2182	1962.26	1096.70	13.56	11.33	49.10
ENST00000419443.1	ENSG00000165055.15	411	192.23	58.00	7.32	6.12	26.51
ENST00000473488.1	ENSG00000165055.15	465	245.81	0.00	0.00	0.00	0.00
ENST00000480046.5	ENSG00000165055.15	5743	5523.26	1.44	0.01	0.01	0.02
ENST00000481392.1	ENSG00000165055.15	564	344.52	25.21	1.77	1.48	6.43
ENST00000482555.5	ENSG00000165055.15	1590	1370.26	279.75	4.95	4.14	17.94
ENST00000497665.5	ENSG00000165055.15	977	757.26	0.00	0.00	0.00	0.00
ENST00000377276.4	ENSG00000165059.7	1585	1365.26	0.00	0.00	0.00	0.00
ENST00000377270.7	ENSG00000165060.11	2608	2388.26	0.00	0.00	0.00	0.00
ENST00000396364.7	ENSG00000165060.11	980	760.26	1.04	0.03	0.03	0.66
ENST00000396366.6	ENSG00000165060.11	922	702.27	10.73	0.37	0.31	7.37
ENST00000484259.1	ENSG00000165060.11	359	141.35	0.00	0.00	0.00	0.00
ENST00000498653.5	ENSG00000165060.11	856	636.28	121.23	4.62	3.86	91.97
ENST00000297737.10	ENSG00000165061.14	2466	2246.26	0.00	0.00	0.00	0.00
ENST00000315769.11	ENSG00000165061.14	2250	2030.26	11.00	0.13	0.11	100.00
ENST00000518242.5	ENSG00000165061.14	590	370.48	0.00	0.00	0.00	0.00
ENST00000519406.5	ENSG00000165061.14	690	470.37	0.00	0.00	0.00	0.00
ENST00000519806.1	ENSG00000165061.14	661	441.40	0.00	0.00	0.00	0.00
ENST00000522623.1	ENSG00000165061.14	473	253.77	0.00	0.00	0.00	0.00
ENST00000523188.5	ENSG00000165061.14	564	344.52	0.00	0.00	0.00	0.00
ENST00000523542.5	ENSG00000165061.14	515	295.63	0.00	0.00	0.00	0.00
ENST00000523823.1	ENSG00000165061.14	571	351.51	0.00	0.00	0.00	0.00
ENST00000518699.3	ENSG00000165066.12	1352	1132.26	0.00	0.00	0.00	0.00
ENST00000524115.2	ENSG00000165066.12	1683	1463.26	0.00	0.00	0.00	0.00
ENST00000356838.7	ENSG00000165071.14	1993	1773.26	103.48	1.42	1.18	20.03
ENST00000377901.8	ENSG00000165071.14	1861	1641.26	19.41	0.29	0.24	4.06
ENST00000517538.1	ENSG00000165071.14	590	370.48	0.00	0.00	0.00	0.00
ENST00000519016.5	ENSG00000165071.14	545	325.56	0.00	0.00	0.00	0.00
ENST00000519187.5	ENSG00000165071.14	556	336.54	0.00	0.00	0.00	0.00
ENST00000519304.1	ENSG00000165071.14	496	276.68	0.00	0.00	0.00	0.00
ENST00000522334.5	ENSG00000165071.14	596	376.47	17.01	1.10	0.92	15.51
ENST00000522594.1	ENSG00000165071.14	779	559.31	31.21	1.35	1.13	19.15
ENST00000522780.5	ENSG00000165071.14	558	338.53	0.00	0.00	0.00	0.00
ENST00000523829.5	ENSG00000165071.14	1974	1754.26	210.89	2.92	2.44	41.26
ENST00000524079.5	ENSG00000165071.14	387	168.61	0.00	0.00	0.00	0.00
ENST00000377182.4	ENSG00000165072.9	3616	3396.26	3166.35	22.62	18.90	91.38
ENST00000460688.1	ENSG00000165072.9	485	265.72	23.38	2.13	1.78	8.62
ENST00000350549.7	ENSG00000165076.13	1189	969.26	3.00	0.08	0.06	100.00
ENST00000419085.5	ENSG00000165076.13	1834	1614.26	0.00	0.00	0.00	0.00
ENST00000438520.1	ENSG00000165076.13	826	606.29	0.00	0.00	0.00	0.00
ENST00000452758.1	ENSG00000165076.13	874	654.28	0.00	0.00	0.00	0.00
ENST00000297770.8	ENSG00000165078.11	1861	1641.26	0.00	0.00	0.00	0.00
ENST00000479862.6	ENSG00000165078.11	1494	1274.26	0.00	0.00	0.00	0.00
ENST00000518549.1	ENSG00000165078.11	1538	1318.26	0.00	0.00	0.00	0.00
ENST00000325233.3	ENSG00000165084.15	2281	2061.26	0.00	0.00	0.00	0.00
ENST00000337103.8	ENSG00000165084.15	3652	3432.26	21.64	0.15	0.13	39.57
ENST00000348340.6	ENSG00000165084.15	3571	3351.26	2.67	0.02	0.02	4.99
ENST00000349492.3	ENSG00000165084.15	648	428.41	0.00	0.00	0.00	0.00
ENST00000518515.1	ENSG00000165084.15	464	244.81	0.00	0.00	0.00	0.00
ENST00000518698.5	ENSG00000165084.15	2223	2003.26	17.70	0.21	0.18	55.44
ENST00000521406.5	ENSG00000165084.15	1428	1208.26	0.00	0.00	0.00	0.00
ENST00000523686.5	ENSG00000165084.15	1948	1728.26	0.00	0.00	0.00	0.00
ENST00000297784.9	ENSG00000165091.15	3201	2981.26	0.00	0.00	0.00	0.00
ENST00000340019.4	ENSG00000165091.15	3068	2848.26	73.01	0.62	0.52	49.67
ENST00000469455.1	ENSG00000165091.15	679	459.38	9.74	0.51	0.43	41.08
ENST00000486417.5	ENSG00000165091.15	1528	1308.26	6.25	0.12	0.10	9.25
ENST00000492418.1	ENSG00000165091.15	562	342.53	0.00	0.00	0.00	0.00
ENST00000497073.1	ENSG00000165091.15	782	562.31	0.00	0.00	0.00	0.00
ENST00000297785.7	ENSG00000165092.12	2107	1887.26	6550.20	84.20	70.37	95.74
ENST00000376939.5	ENSG00000165092.12	822	602.29	1.38	0.06	0.05	0.06
ENST00000419959.5	ENSG00000165092.12	806	586.30	0.00	0.00	0.00	0.00
ENST00000446946.1	ENSG00000165092.12	805	585.30	0.00	0.00	0.00	0.00
ENST00000482210.5	ENSG00000165092.12	879	659.28	35.78	1.32	1.10	1.50
ENST00000493113.1	ENSG00000165092.12	604	384.46	37.65	2.38	1.99	2.70
ENST00000493311.1	ENSG00000165092.12	209	20.72	0.00	0.00	0.00	0.00
ENST00000297792.9	ENSG00000165097.13	3811	3591.26	1728.00	11.67	9.76	54.88
ENST00000449850.1	ENSG00000165097.13	2045	1825.26	722.00	9.60	8.02	45.12
ENST00000546309.6	ENSG00000165097.13	496	276.68	0.00	0.00	0.00	0.00
ENST00000379644.8	ENSG00000165102.14	5236	5016.26	309.24	1.50	1.25	3.19
ENST00000517319.1	ENSG00000165102.14	491	271.70	0.00	0.00	0.00	0.00
ENST00000519000.1	ENSG00000165102.14	721	501.35	7.32	0.35	0.30	0.76
ENST00000519705.1	ENSG00000165102.14	1513	1293.26	31.59	0.59	0.50	1.26
ENST00000520678.1	ENSG00000165102.14	705	485.36	25.23	1.26	1.05	2.69
ENST00000520704.1	ENSG00000165102.14	1451	1231.26	42.11	0.83	0.69	1.77
ENST00000521576.1	ENSG00000165102.14	2332	2112.26	429.44	4.93	4.12	10.53
ENST00000522082.5	ENSG00000165102.14	560	340.53	129.64	9.24	7.72	19.71
ENST00000523989.1	ENSG00000165102.14	1994	1774.26	36.96	0.51	0.42	1.08
ENST00000524016.5	ENSG00000165102.14	757	537.32	612.46	27.65	23.11	59.01
ENST00000340717.4	ENSG00000165105.9	1765	1545.26	5.03	0.08	0.07	0.37
ENST00000376447.3	ENSG00000165105.9	5576	5356.26	4729.97	21.42	17.90	99.63
ENST00000376362.1	ENSG00000165113.12	1237	1017.26	2.29	0.05	0.05	2.47
ENST00000376365.7	ENSG00000165113.12	1511	1291.26	14.28	0.27	0.22	12.13
ENST00000376371.6	ENSG00000165113.12	1778	1558.26	76.20	1.19	0.99	53.67
ENST00000388782.8	ENSG00000165113.12	1231	1011.26	29.23	0.70	0.59	31.73
ENST00000462223.1	ENSG00000165113.12	269	60.09	0.00	0.00	0.00	0.00
ENST00000485742.5	ENSG00000165113.12	403	184.34	0.00	0.00	0.00	0.00
ENST00000491634.1	ENSG00000165113.12	550	330.55	0.00	0.00	0.00	0.00
ENST00000297814.6	ENSG00000165115.14	4653	4433.26	51.45	0.28	0.24	3.15
ENST00000334204.6	ENSG00000165115.14	4400	4180.26	895.71	5.20	4.34	58.11
ENST00000376347.1	ENSG00000165115.14	1030	810.26	45.14	1.35	1.13	15.11
ENST00000413982.5	ENSG00000165115.14	4493	4273.26	326.55	1.85	1.55	20.72
ENST00000495062.2	ENSG00000165115.14	983	763.26	8.19	0.26	0.22	2.91
ENST00000314700.5	ENSG00000165118.14	2067	1847.26	0.00	0.00	0.00	0.00
ENST00000376340.2	ENSG00000165118.14	620	400.44	3.14	0.19	0.16	3.22
ENST00000376344.7	ENSG00000165118.14	2443	2223.26	524.86	5.73	4.79	96.78
ENST00000351839.7	ENSG00000165119.19	2652	2432.26	1052.38	10.50	8.77	4.29
ENST00000360384.9	ENSG00000165119.19	2038	1818.26	3128.95	41.75	34.89	17.05
ENST00000376256.2	ENSG00000165119.19	562	342.53	337.02	23.87	19.95	9.75
ENST00000376263.7	ENSG00000165119.19	2942	2722.26	0.00	0.00	0.00	0.00
ENST00000376281.8	ENSG00000165119.19	2928	2708.26	4719.72	42.28	35.33	17.27
ENST00000384871.1	ENSG00000165119.19	110	0.00	0.00	0.00	0.00	0.00
ENST00000457156.5	ENSG00000165119.19	1283	1063.26	3757.82	85.74	71.66	35.02
ENST00000472778.5	ENSG00000165119.19	822	602.29	735.16	29.61	24.75	12.09
ENST00000481820.6	ENSG00000165119.19	957	737.26	12.54	0.41	0.34	0.17
ENST00000483135.1	ENSG00000165119.19	900	680.27	161.38	5.75	4.81	2.35
ENST00000492865.1	ENSG00000165119.19	528	308.59	33.88	2.66	2.23	1.09
ENST00000493362.1	ENSG00000165119.19	868	648.28	60.86	2.28	1.90	0.93
ENST00000297819.3	ENSG00000165120.3	1159	939.26	0.00	0.00	0.00	0.00
ENST00000431724.2	ENSG00000165121.11	1695	1475.26	243.94	4.01	3.35	77.03
ENST00000637846.1	ENSG00000165121.11	1769	1549.26	76.39	1.20	1.00	22.97
ENST00000374461.1	ENSG00000165124.17	3257	3037.26	150.86	1.20	1.01	12.48
ENST00000374469.5	ENSG00000165124.17	12194	11974.26	4119.29	8.35	6.97	86.46
ENST00000401783.6	ENSG00000165124.17	12350	12130.26	50.85	0.10	0.08	1.05
ENST00000467821.1	ENSG00000165124.17	5124	4904.26	0.00	0.00	0.00	0.00
ENST00000476205.1	ENSG00000165124.17	588	368.49	0.00	0.00	0.00	0.00
ENST00000359396.7	ENSG00000165125.18	2928	2708.26	73.81	0.66	0.55	77.32
ENST00000431833.1	ENSG00000165125.18	247	43.54	0.00	0.00	0.00	0.00
ENST00000436401.1	ENSG00000165125.18	532	312.59	0.00	0.00	0.00	0.00
ENST00000474388.1	ENSG00000165125.18	540	320.57	1.36	0.10	0.09	12.07
ENST00000485138.5	ENSG00000165125.18	2406	2186.26	6.42	0.07	0.06	8.33
ENST00000489123.1	ENSG00000165125.18	673	453.39	0.00	0.00	0.00	0.00
ENST00000615386.4	ENSG00000165125.18	10433	10213.26	1.34	0.00	0.00	0.37
ENST00000619250.1	ENSG00000165125.18	1806	1586.26	1.06	0.02	0.01	1.90
ENST00000409607.3	ENSG00000165131.6	766	546.32	0.00	0.00	0.00	0.00
ENST00000458732.1	ENSG00000165131.6	717	497.35	0.00	0.00	0.00	0.00
ENST00000353234.4	ENSG00000165138.17	7164	6944.26	139.26	0.49	0.41	16.84
ENST00000375019.6	ENSG00000165138.17	2586	2366.26	58.99	0.60	0.51	20.94
ENST00000444472.5	ENSG00000165138.17	2272	2052.26	36.45	0.43	0.36	14.92
ENST00000466120.1	ENSG00000165138.17	646	426.41	2.40	0.14	0.11	4.74
ENST00000471846.1	ENSG00000165138.17	1103	883.26	24.32	0.67	0.56	23.13
ENST00000486778.1	ENSG00000165138.17	677	457.38	10.58	0.56	0.47	19.43
ENST00000634393.1	ENSG00000165138.17	2284	2064.26	0.00	0.00	0.00	0.00
ENST00000375326.8	ENSG00000165140.9	1462	1242.26	171.00	3.34	2.79	100.00
ENST00000414122.1	ENSG00000165140.9	629	409.43	0.00	0.00	0.00	0.00
ENST00000415431.5	ENSG00000165140.9	1487	1267.26	0.00	0.00	0.00	0.00
ENST00000374847.5	ENSG00000165152.8	4223	4003.26	0.00	0.00	0.00	0.00
ENST00000374848.7	ENSG00000165152.8	4244	4024.26	145.00	0.87	0.73	100.00
ENST00000374851.1	ENSG00000165152.8	5070	4850.26	0.00	0.00	0.00	0.00
ENST00000482920.1	ENSG00000165152.8	410	191.25	0.00	0.00	0.00	0.00
ENST00000297857.3	ENSG00000165156.14	5200	4980.26	0.00	0.00	0.00	0.00
ENST00000395571.7	ENSG00000165156.14	5108	4888.26	1590.32	7.89	6.60	12.56
ENST00000480132.6	ENSG00000165156.14	496	276.68	0.00	0.00	0.00	0.00
ENST00000517516.1	ENSG00000165156.14	780	560.31	195.18	8.45	7.06	13.45
ENST00000522595.5	ENSG00000165156.14	1114	894.26	277.13	7.52	6.28	11.96
ENST00000522655.5	ENSG00000165156.14	3357	3137.26	4886.24	37.78	31.58	60.13
ENST00000524267.5	ENSG00000165156.14	614	394.45	0.00	0.00	0.00	0.00
ENST00000602651.1	ENSG00000165156.14	1014	794.26	39.07	1.19	1.00	1.90
ENST00000297866.9	ENSG00000165164.13	3608	3388.26	10.00	0.07	0.06	100.00
ENST00000313548.5	ENSG00000165164.13	1549	1329.26	0.00	0.00	0.00	0.00
ENST00000378653.7	ENSG00000165164.13	9943	9723.26	0.00	0.00	0.00	0.00
ENST00000378660.5	ENSG00000165164.13	2298	2078.26	0.00	0.00	0.00	0.00
ENST00000446478.1	ENSG00000165164.13	792	572.31	0.00	0.00	0.00	0.00
ENST00000493930.1	ENSG00000165164.13	3468	3248.26	0.00	0.00	0.00	0.00
ENST00000630521.1	ENSG00000165164.13	269	60.09	0.00	0.00	0.00	0.00
ENST00000378588.4	ENSG00000165168.7	4324	4104.26	8260.00	48.82	40.80	100.00
ENST00000492288.1	ENSG00000165168.7	525	305.60	0.00	0.00	0.00	0.00
ENST00000378578.8	ENSG00000165169.10	2217	1997.26	13752.22	167.04	139.60	99.67
ENST00000378581.7	ENSG00000165169.10	920	700.27	5.45	0.19	0.16	0.11
ENST00000432389.2	ENSG00000165169.10	719	499.35	7.34	0.36	0.30	0.21
ENST00000297873.8	ENSG00000165171.10	941	721.27	219.00	7.37	6.16	100.00
ENST00000458679.5	ENSG00000165171.10	539	319.57	0.00	0.00	0.00	0.00
ENST00000493174.1	ENSG00000165171.10	823	603.29	0.00	0.00	0.00	0.00
ENST00000336949.6	ENSG00000165175.15	2536	2316.26	3.66	0.04	0.03	0.66
ENST00000378474.3	ENSG00000165175.15	1889	1669.26	0.00	0.00	0.00	0.00
ENST00000457894.4	ENSG00000165175.15	1902	1682.26	401.34	5.79	4.84	99.34
ENST00000614558.2	ENSG00000165175.15	3781	3561.26	0.00	0.00	0.00	0.00
ENST00000438382.2	ENSG00000165178.9	1427	1207.26	128.76	2.59	2.16	100.00
ENST00000318737.8	ENSG00000165181.16	4661	4441.26	42.96	0.23	0.20	73.73
ENST00000374283.5	ENSG00000165181.16	1973	1753.26	6.04	0.08	0.07	26.27
ENST00000374287.7	ENSG00000165181.16	4721	4501.26	0.00	0.00	0.00	0.00
ENST00000394777.8	ENSG00000165181.16	4955	4735.26	0.00	0.00	0.00	0.00
ENST00000394779.7	ENSG00000165181.16	5060	4840.26	0.00	0.00	0.00	0.00
ENST00000379211.7	ENSG00000165182.10	1752	1532.26	0.00	0.00	0.00	0.00
ENST00000435707.1	ENSG00000165182.10	516	296.62	0.00	0.00	0.00	0.00
ENST00000337530.10	ENSG00000165185.14	11775	11555.26	2.80	0.01	0.00	0.47
ENST00000374244.3	ENSG00000165185.14	2643	2423.26	116.65	1.17	0.98	94.12
ENST00000536272.5	ENSG00000165185.14	7650	7430.26	20.55	0.07	0.06	5.41
ENST00000379361.4	ENSG00000165186.10	13714	13494.26	9.00	0.02	0.01	100.00
ENST00000456522.1	ENSG00000165186.10	736	516.34	0.00	0.00	0.00	0.00
ENST00000616022.1	ENSG00000165186.10	2286	2066.26	0.00	0.00	0.00	0.00
ENST00000297894.5	ENSG00000165188.13	1830	1610.26	0.00	0.00	0.00	0.00
ENST00000416588.2	ENSG00000165188.13	849	629.28	0.00	0.00	0.00	0.00
ENST00000441031.3	ENSG00000165188.13	1366	1146.26	1.00	0.02	0.02	100.00
ENST00000443976.1	ENSG00000165188.13	534	314.58	0.00	0.00	0.00	0.00
ENST00000478493.5	ENSG00000165188.13	570	350.51	0.00	0.00	0.00	0.00
ENST00000478815.1	ENSG00000165188.13	2312	2092.26	0.00	0.00	0.00	0.00
ENST00000489339.1	ENSG00000165188.13	546	326.56	0.00	0.00	0.00	0.00
ENST00000344384.8	ENSG00000165192.13	2168	1948.26	0.00	0.00	0.00	0.00
ENST00000380470.7	ENSG00000165192.13	2748	2528.26	0.00	0.00	0.00	0.00
ENST00000480796.5	ENSG00000165192.13	1484	1264.26	9.87	0.19	0.16	56.97
ENST00000485437.2	ENSG00000165192.13	1089	869.26	5.13	0.14	0.12	43.03
ENST00000255531.8	ENSG00000165194.15	7937	7717.26	101.43	0.32	0.27	58.62
ENST00000373034.8	ENSG00000165194.15	9756	9536.26	15.71	0.04	0.03	7.35
ENST00000420881.6	ENSG00000165194.15	7936	7716.26	58.86	0.19	0.15	34.03
ENST00000464981.1	ENSG00000165194.15	329	112.78	0.00	0.00	0.00	0.00
ENST00000636150.1	ENSG00000165194.15	160	4.57	0.00	0.00	0.00	0.00
ENST00000333590.5	ENSG00000165195.15	3652	3432.26	55.55	0.39	0.33	1.23
ENST00000463173.1	ENSG00000165195.15	520	300.61	10.42	0.84	0.70	2.64
ENST00000474662.2	ENSG00000165195.15	582	362.49	4.00	0.27	0.22	0.84
ENST00000475746.1	ENSG00000165195.15	153	3.41	0.00	0.00	0.00	0.00
ENST00000482148.6	ENSG00000165195.15	1092	872.26	0.00	0.00	0.00	0.00
ENST00000542278.6	ENSG00000165195.15	3626	3406.26	0.00	0.00	0.00	0.00
ENST00000634286.1	ENSG00000165195.15	680	460.38	0.00	0.00	0.00	0.00
ENST00000634484.1	ENSG00000165195.15	1320	1100.26	1.00	0.02	0.02	0.07
ENST00000634582.1	ENSG00000165195.15	965	745.26	150.78	4.91	4.10	15.39
ENST00000634640.1	ENSG00000165195.15	854	634.28	2.17	0.08	0.07	0.26
ENST00000635045.1	ENSG00000165195.15	3738	3518.26	243.87	1.68	1.41	5.27
ENST00000635480.1	ENSG00000165195.15	743	523.33	6.64	0.31	0.26	0.97
ENST00000635543.1	ENSG00000165195.15	572	352.51	153.98	10.60	8.86	33.22
ENST00000635598.1	ENSG00000165195.15	3246	3026.26	20.91	0.17	0.14	0.53
ENST00000635631.1	ENSG00000165195.15	2850	2630.26	0.00	0.00	0.00	0.00
ENST00000637296.1	ENSG00000165195.15	2113	1893.26	985.67	12.63	10.56	39.59
ENST00000637626.1	ENSG00000165195.15	3877	3657.26	0.00	0.00	0.00	0.00
ENST00000637799.1	ENSG00000165195.15	100	0.00	0.00	0.00	0.00	0.00
ENST00000638131.1	ENSG00000165195.15	2963	2743.26	0.00	0.00	0.00	0.00
ENST00000297904.3	ENSG00000165197.4	2037	1817.26	11.40	0.15	0.13	14.05
ENST00000488351.1	ENSG00000165197.4	600	380.47	14.60	0.93	0.78	85.95
ENST00000297913.3	ENSG00000165202.3	945	725.27	1.00	0.03	0.03	100.00
ENST00000277309.3	ENSG00000165204.3	951	731.27	1.00	0.03	0.03	100.00
ENST00000348403.9	ENSG00000165209.18	3337	3117.26	505.75	3.94	3.29	15.24
ENST00000360998.3	ENSG00000165209.18	2990	2770.26	2239.35	19.61	16.39	75.93
ENST00000407982.6	ENSG00000165209.18	2751	2531.26	188.23	1.80	1.51	6.98
ENST00000447404.6	ENSG00000165209.18	6161	5941.26	0.00	0.00	0.00	0.00
ENST00000471564.6	ENSG00000165209.18	535	315.58	0.00	0.00	0.00	0.00
ENST00000478973.6	ENSG00000165209.18	663	443.40	0.00	0.00	0.00	0.00
ENST00000479114.2	ENSG00000165209.18	832	612.29	0.00	0.00	0.00	0.00
ENST00000492885.1	ENSG00000165209.18	498	278.68	3.40	0.30	0.25	1.15
ENST00000496533.5	ENSG00000165209.18	657	437.40	3.27	0.18	0.15	0.70
ENST00000530364.1	ENSG00000165209.18	285	73.27	0.00	0.00	0.00	0.00
ENST00000395145.3	ENSG00000165215.6	1274	1054.26	5.00	0.12	0.10	100.00
ENST00000265956.8	ENSG00000165219.21	2667	2447.26	0.00	0.00	0.00	0.00
ENST00000297933.10	ENSG00000165219.21	6003	5783.26	542.90	2.28	1.90	12.30
ENST00000312123.13	ENSG00000165219.21	4320	4100.26	903.41	5.35	4.47	28.88
ENST00000394083.6	ENSG00000165219.21	4747	4527.26	749.90	4.02	3.36	21.71
ENST00000394084.5	ENSG00000165219.21	3190	2970.26	3.80	0.03	0.03	0.17
ENST00000394104.6	ENSG00000165219.21	6737	6517.26	927.72	3.45	2.89	18.66
ENST00000394105.6	ENSG00000165219.21	5207	4987.26	106.22	0.52	0.43	2.79
ENST00000431329.5	ENSG00000165219.21	2512	2292.26	45.04	0.48	0.40	2.58
ENST00000436712.2	ENSG00000165219.21	2490	2270.26	0.00	0.00	0.00	0.00
ENST00000461379.5	ENSG00000165219.21	582	362.49	4.94	0.33	0.28	1.79
ENST00000467707.1	ENSG00000165219.21	787	567.31	5.48	0.23	0.20	1.27
ENST00000467750.5	ENSG00000165219.21	3163	2943.26	16.57	0.14	0.11	0.74
ENST00000469498.1	ENSG00000165219.21	385	166.65	0.00	0.00	0.00	0.00
ENST00000469528.5	ENSG00000165219.21	466	246.80	0.00	0.00	0.00	0.00
ENST00000470056.5	ENSG00000165219.21	8923	8703.26	19.48	0.05	0.05	0.29
ENST00000474637.5	ENSG00000165219.21	2545	2325.26	63.48	0.66	0.55	3.58
ENST00000479511.1	ENSG00000165219.21	575	355.51	11.20	0.76	0.64	4.13
ENST00000495588.2	ENSG00000165219.21	274	64.12	0.00	0.00	0.00	0.00
ENST00000495955.5	ENSG00000165219.21	5309	5089.26	0.00	0.00	0.00	0.00
ENST00000497580.5	ENSG00000165219.21	3720	3500.26	29.85	0.21	0.17	1.12
ENST00000375464.6	ENSG00000165233.17	855	635.28	3128.01	119.45	99.83	37.01
ENST00000466409.1	ENSG00000165233.17	2291	2071.26	209.47	2.45	2.05	0.76
ENST00000466929.5	ENSG00000165233.17	506	286.65	2.99	0.25	0.21	0.08
ENST00000468781.5	ENSG00000165233.17	660	440.40	283.97	15.64	13.07	4.85
ENST00000475574.1	ENSG00000165233.17	306	91.64	20.76	5.50	4.59	1.70
ENST00000488630.1	ENSG00000165233.17	2690	2470.26	164.55	1.62	1.35	0.50
ENST00000490488.5	ENSG00000165233.17	759	539.32	3848.13	173.09	144.66	53.63
ENST00000495641.5	ENSG00000165233.17	926	706.27	138.12	4.74	3.96	1.47
ENST00000498243.1	ENSG00000165233.17	793	573.31	0.00	0.00	0.00	0.00
ENST00000297954.8	ENSG00000165238.16	7138	6918.26	0.00	0.00	0.00	0.00
ENST00000395477.6	ENSG00000165238.16	6834	6614.26	0.00	0.00	0.00	0.00
ENST00000411624.5	ENSG00000165238.16	6679	6459.26	0.00	0.00	0.00	0.00
ENST00000427277.6	ENSG00000165238.16	6108	5888.26	0.00	0.00	0.00	0.00
ENST00000432730.5	ENSG00000165238.16	7792	7572.26	4.33	0.01	0.01	5.86
ENST00000448039.5	ENSG00000165238.16	2385	2165.26	3.76	0.04	0.04	17.77
ENST00000448251.5	ENSG00000165238.16	3224	3004.26	2.81	0.02	0.02	9.57
ENST00000453718.2	ENSG00000165238.16	1937	1717.26	4.10	0.06	0.05	24.43
ENST00000460335.1	ENSG00000165238.16	559	339.53	0.00	0.00	0.00	0.00
ENST00000462595.1	ENSG00000165238.16	295	81.89	0.00	0.00	0.00	0.00
ENST00000464625.1	ENSG00000165238.16	557	337.54	0.00	0.00	0.00	0.00
ENST00000467401.1	ENSG00000165238.16	2258	2038.26	0.00	0.00	0.00	0.00
ENST00000471076.1	ENSG00000165238.16	2344	2124.26	2.00	0.02	0.02	9.63
ENST00000474009.5	ENSG00000165238.16	561	341.53	0.00	0.00	0.00	0.00
ENST00000478583.1	ENSG00000165238.16	537	317.57	0.00	0.00	0.00	0.00
ENST00000479696.1	ENSG00000165238.16	532	312.59	1.00	0.08	0.06	32.74
ENST00000341514.10	ENSG00000165240.18	8483	8263.26	5640.90	16.56	13.84	92.62
ENST00000343533.9	ENSG00000165240.18	8289	8069.26	439.10	1.32	1.10	7.38
ENST00000375256.4	ENSG00000165244.6	3646	3426.26	536.00	3.80	3.17	100.00
ENST00000297967.9	ENSG00000165246.12	882	662.28	47.18	1.73	1.44	43.52
ENST00000339174.9	ENSG00000165246.12	5310	5090.26	390.27	1.86	1.55	46.84
ENST00000355905.6	ENSG00000165246.12	5167	4947.26	61.24	0.30	0.25	7.56
ENST00000382868.5	ENSG00000165246.12	5338	5118.26	0.00	0.00	0.00	0.00
ENST00000382872.5	ENSG00000165246.12	6617	6397.26	6.39	0.02	0.02	0.61
ENST00000413217.1	ENSG00000165246.12	722	502.35	0.00	0.00	0.00	0.00
ENST00000471252.1	ENSG00000165246.12	793	573.31	0.00	0.00	0.00	0.00
ENST00000476359.1	ENSG00000165246.12	5460	5240.26	12.61	0.06	0.05	1.47
ENST00000481089.1	ENSG00000165246.12	540	320.57	0.00	0.00	0.00	0.00
ENST00000297977.9	ENSG00000165259.13	6200	5980.26	39.40	0.16	0.13	0.85
ENST00000373177.2	ENSG00000165259.13	2924	2704.26	651.17	5.84	4.88	31.08
ENST00000449553.2	ENSG00000165259.13	786	566.31	282.14	12.09	10.10	64.30
ENST00000465509.3	ENSG00000165259.13	475	255.76	0.00	0.00	0.00	0.00
ENST00000472135.2	ENSG00000165259.13	1718	1498.26	41.84	0.68	0.57	3.60
ENST00000506585.6	ENSG00000165259.13	6158	5938.26	7.44	0.03	0.03	0.16
ENST00000350021.2	ENSG00000165264.10	666	446.39	335.52	18.23	15.24	19.01
ENST00000366466.5	ENSG00000165264.10	761	541.32	47.87	2.15	1.79	2.24
ENST00000379847.7	ENSG00000165264.10	1366	1146.26	3568.61	75.53	63.12	78.75
ENST00000297988.5	ENSG00000165269.12	1256	1036.26	12.24	0.29	0.24	31.64
ENST00000377425.8	ENSG00000165269.12	1068	848.26	4.41	0.13	0.11	13.93
ENST00000379503.7	ENSG00000165269.12	677	457.38	0.00	0.00	0.00	0.00
ENST00000379506.7	ENSG00000165269.12	1062	842.26	0.00	0.00	0.00	0.00
ENST00000379507.7	ENSG00000165269.12	2879	2659.26	0.00	0.00	0.00	0.00
ENST00000439678.5	ENSG00000165269.12	675	455.39	0.00	0.00	0.00	0.00
ENST00000447660.3	ENSG00000165269.12	998	778.26	0.00	0.00	0.00	0.00
ENST00000537089.5	ENSG00000165269.12	1668	1448.26	25.35	0.42	0.35	46.90
ENST00000623097.3	ENSG00000165269.12	474	254.77	0.00	0.00	0.00	0.00
ENST00000623519.1	ENSG00000165269.12	566	346.52	0.00	0.00	0.00	0.00
ENST00000623743.1	ENSG00000165269.12	551	331.55	0.00	0.00	0.00	0.00
ENST00000624005.3	ENSG00000165269.12	1026	806.26	0.00	0.00	0.00	0.00
ENST00000624075.3	ENSG00000165269.12	1270	1050.26	0.00	0.00	0.00	0.00
ENST00000624095.1	ENSG00000165269.12	875	655.28	0.00	0.00	0.00	0.00
ENST00000624420.3	ENSG00000165269.12	973	753.26	0.00	0.00	0.00	0.00
ENST00000624432.1	ENSG00000165269.12	524	304.60	0.00	0.00	0.00	0.00
ENST00000624890.3	ENSG00000165269.12	1479	1259.26	0.00	0.00	0.00	0.00
ENST00000625032.1	ENSG00000165269.12	585	365.49	0.00	0.00	0.00	0.00
ENST00000625109.3	ENSG00000165269.12	575	355.51	1.00	0.07	0.06	7.54
ENST00000297990.8	ENSG00000165271.16	4741	4521.26	351.44	1.89	1.58	54.03
ENST00000353159.6	ENSG00000165271.16	3411	3191.26	0.00	0.00	0.00	0.00
ENST00000379470.5	ENSG00000165271.16	2190	1970.26	88.16	1.09	0.91	31.10
ENST00000379471.3	ENSG00000165271.16	3843	3623.26	0.00	0.00	0.00	0.00
ENST00000464829.5	ENSG00000165271.16	1829	1609.26	34.40	0.52	0.43	14.86
ENST00000496319.2	ENSG00000165271.16	759	539.32	0.00	0.00	0.00	0.00
ENST00000297991.4	ENSG00000165272.14	1849	1629.26	4632.46	68.98	57.65	68.34
ENST00000463983.5	ENSG00000165272.14	1109	889.26	29.91	0.82	0.68	0.81
ENST00000473153.1	ENSG00000165272.14	751	531.33	13.47	0.62	0.51	0.61
ENST00000493581.1	ENSG00000165272.14	2911	2691.26	227.52	2.05	1.71	2.03
ENST00000494313.1	ENSG00000165272.14	1505	1285.26	1508.63	28.48	23.80	28.21
ENST00000297994.3	ENSG00000165275.9	2281	2061.26	18.26	0.21	0.18	10.23
ENST00000377753.6	ENSG00000165275.9	2027	1807.26	6.14	0.08	0.07	3.93
ENST00000377754.6	ENSG00000165275.9	1881	1661.26	4.14	0.06	0.05	2.88
ENST00000488673.6	ENSG00000165275.9	1443	1223.26	76.85	1.52	1.27	72.57
ENST00000509577.2	ENSG00000165275.9	547	327.55	2.00	0.15	0.12	7.05
ENST00000537016.5	ENSG00000165275.9	777	557.31	1.61	0.07	0.06	3.34
ENST00000537911.5	ENSG00000165275.9	2108	1888.26	0.00	0.00	0.00	0.00
ENST00000538370.5	ENSG00000165275.9	576	356.50	0.00	0.00	0.00	0.00
ENST00000540616.5	ENSG00000165275.9	523	303.61	0.00	0.00	0.00	0.00
ENST00000358901.10	ENSG00000165280.15	4370	4150.26	13392.27	78.28	65.42	73.88
ENST00000417448.1	ENSG00000165280.15	722	502.35	0.00	0.00	0.00	0.00
ENST00000448530.5	ENSG00000165280.15	950	730.27	2.38	0.08	0.07	0.07
ENST00000466100.1	ENSG00000165280.15	508	288.65	29.28	2.46	2.06	2.32
ENST00000479300.1	ENSG00000165280.15	559	339.53	250.52	17.90	14.96	16.89
ENST00000480327.1	ENSG00000165280.15	884	664.27	91.02	3.32	2.78	3.14
ENST00000493886.5	ENSG00000165280.15	2942	2722.26	439.52	3.92	3.27	3.70
ENST00000298004.9	ENSG00000165282.13	2588	2368.26	0.00	0.00	0.00	0.00
ENST00000361778.6	ENSG00000165282.13	2464	2244.26	307.93	3.33	2.78	42.09
ENST00000378617.3	ENSG00000165282.13	4066	3846.26	13.39	0.08	0.07	1.07
ENST00000465745.6	ENSG00000165282.13	5447	5227.26	123.08	0.57	0.48	7.22
ENST00000472208.1	ENSG00000165282.13	760	540.32	6.67	0.30	0.25	3.79
ENST00000474436.1	ENSG00000165282.13	6655	6435.26	24.80	0.09	0.08	1.18
ENST00000491687.1	ENSG00000165282.13	762	542.32	74.28	3.32	2.78	42.01
ENST00000492770.1	ENSG00000165282.13	783	563.31	4.85	0.21	0.17	2.64
ENST00000356493.9	ENSG00000165283.15	1278	1058.26	3180.04	72.90	60.93	68.11
ENST00000452248.6	ENSG00000165283.15	1296	1076.26	9.44	0.21	0.18	0.20
ENST00000487490.1	ENSG00000165283.15	360	142.31	0.00	0.00	0.00	0.00
ENST00000488050.1	ENSG00000165283.15	904	684.27	731.46	25.93	21.67	24.23
ENST00000619795.4	ENSG00000165283.15	1293	1073.26	353.06	7.98	6.67	7.46
ENST00000373275.4	ENSG00000165288.10	11381	11161.26	6310.70	13.72	11.46	55.78
ENST00000473691.1	ENSG00000165288.10	2829	2609.26	951.65	8.85	7.39	35.98
ENST00000478415.1	ENSG00000165288.10	1350	1130.26	48.69	1.05	0.87	4.25
ENST00000487313.1	ENSG00000165288.10	367	149.09	1.00	0.16	0.14	0.66
ENST00000497335.1	ENSG00000165288.10	959	739.26	24.96	0.82	0.68	3.33
ENST00000325089.7	ENSG00000165300.7	21103	20883.26	120.00	0.14	0.12	100.00
ENST00000298048.6	ENSG00000165304.7	2485	2265.26	165.47	1.77	1.48	11.79
ENST00000480021.1	ENSG00000165304.7	460	240.83	1.01	0.10	0.09	0.68
ENST00000487398.3	ENSG00000165304.7	962	742.26	5.18	0.17	0.14	1.13
ENST00000489766.5	ENSG00000165304.7	551	331.55	0.00	0.00	0.00	0.00
ENST00000495529.5	ENSG00000165304.7	794	574.30	0.00	0.00	0.00	0.00
ENST00000536329.5	ENSG00000165304.7	2283	2063.26	0.00	0.00	0.00	0.00
ENST00000536860.5	ENSG00000165304.7	2342	2122.26	13.90	0.16	0.13	1.06
ENST00000536987.5	ENSG00000165304.7	2125	1905.26	680.34	8.66	7.24	57.65
ENST00000541717.4	ENSG00000165304.7	2363	2143.26	224.94	2.55	2.13	16.94
ENST00000543751.5	ENSG00000165304.7	2400	2180.26	145.15	1.62	1.35	10.75
ENST00000545008.5	ENSG00000165304.7	2236	2016.26	0.00	0.00	0.00	0.00
ENST00000625974.2	ENSG00000165304.7	918	698.27	0.00	0.00	0.00	0.00
ENST00000626154.2	ENSG00000165304.7	1966	1746.26	0.00	0.00	0.00	0.00
ENST00000627766.2	ENSG00000165304.7	2263	2043.26	0.00	0.00	0.00	0.00
ENST00000298032.9	ENSG00000165309.13	2811	2591.26	0.00	0.00	0.00	0.00
ENST00000376528.8	ENSG00000165309.13	3258	3038.26	16.22	0.13	0.11	7.86
ENST00000409049.7	ENSG00000165309.13	2479	2259.26	9.78	0.11	0.09	6.37
ENST00000409983.7	ENSG00000165309.13	2779	2559.26	0.00	0.00	0.00	0.00
ENST00000447081.5	ENSG00000165309.13	525	305.60	0.00	0.00	0.00	0.00
ENST00000464017.1	ENSG00000165309.13	2432	2212.26	1.00	0.01	0.01	0.67
ENST00000465729.1	ENSG00000165309.13	589	369.48	0.00	0.00	0.00	0.00
ENST00000468003.5	ENSG00000165309.13	597	377.47	0.00	0.00	0.00	0.00
ENST00000473919.1	ENSG00000165309.13	396	177.45	2.00	0.27	0.23	16.59
ENST00000483596.5	ENSG00000165309.13	634	414.43	0.00	0.00	0.00	0.00
ENST00000484642.5	ENSG00000165309.13	974	754.26	0.00	0.00	0.00	0.00
ENST00000491803.1	ENSG00000165309.13	346	128.86	6.00	1.13	0.94	68.52
ENST00000496741.5	ENSG00000165309.13	572	352.51	0.00	0.00	0.00	0.00
ENST00000376495.4	ENSG00000165312.6	2933	2713.26	872.00	7.80	6.52	100.00
ENST00000311380.8	ENSG00000165322.17	4625	4405.26	1377.77	7.59	6.34	12.14
ENST00000344936.6	ENSG00000165322.17	4128	3908.26	7781.11	48.30	40.37	77.29
ENST00000375245.8	ENSG00000165322.17	4958	4738.26	12.61	0.06	0.05	0.10
ENST00000375250.9	ENSG00000165322.17	4914	4694.26	48.66	0.25	0.21	0.40
ENST00000396144.8	ENSG00000165322.17	5084	4864.26	0.00	0.00	0.00	0.00
ENST00000454919.1	ENSG00000165322.17	586	366.49	3.39	0.22	0.19	0.36
ENST00000492028.5	ENSG00000165322.17	3227	3007.26	0.00	0.00	0.00	0.00
ENST00000493008.1	ENSG00000165322.17	2334	2114.26	25.53	0.29	0.24	0.47
ENST00000497085.1	ENSG00000165322.17	1641	1421.26	0.00	0.00	0.00	0.00
ENST00000497103.1	ENSG00000165322.17	732	512.34	121.92	5.77	4.82	9.24
ENST00000409404.6	ENSG00000165323.15	19030	18810.26	248.00	0.32	0.27	100.00
ENST00000469900.1	ENSG00000165323.15	481	261.74	0.00	0.00	0.00	0.00
ENST00000489716.1	ENSG00000165323.15	581	361.50	0.00	0.00	0.00	0.00
ENST00000525166.5	ENSG00000165323.15	18699	18479.26	0.00	0.00	0.00	0.00
ENST00000528921.1	ENSG00000165323.15	535	315.58	0.00	0.00	0.00	0.00
ENST00000533797.1	ENSG00000165323.15	7894	7674.26	0.00	0.00	0.00	0.00
ENST00000298050.7	ENSG00000165325.13	2664	2444.26	0.00	0.00	0.00	0.00
ENST00000525646.1	ENSG00000165325.13	1920	1700.26	0.00	0.00	0.00	0.00
ENST00000527307.2	ENSG00000165325.13	767	547.32	3.00	0.13	0.11	100.00
ENST00000529909.1	ENSG00000165325.13	439	219.96	0.00	0.00	0.00	0.00
ENST00000530053.1	ENSG00000165325.13	430	211.04	0.00	0.00	0.00	0.00
ENST00000530273.5	ENSG00000165325.13	410	191.25	0.00	0.00	0.00	0.00
ENST00000530862.6	ENSG00000165325.13	1871	1651.26	0.00	0.00	0.00	0.00
ENST00000531448.5	ENSG00000165325.13	2784	2564.26	0.00	0.00	0.00	0.00
ENST00000531792.5	ENSG00000165325.13	1656	1436.26	0.00	0.00	0.00	0.00
ENST00000532819.5	ENSG00000165325.13	1031	811.26	0.00	0.00	0.00	0.00
ENST00000534747.5	ENSG00000165325.13	2588	2368.26	0.00	0.00	0.00	0.00
ENST00000618031.4	ENSG00000165325.13	1964	1744.26	0.00	0.00	0.00	0.00
ENST00000298068.9	ENSG00000165338.16	4802	4582.26	1520.41	8.05	6.73	88.80
ENST00000371667.1	ENSG00000165338.16	4354	4134.26	68.71	0.40	0.34	4.45
ENST00000371681.8	ENSG00000165338.16	2175	1955.26	42.24	0.52	0.44	5.78
ENST00000446394.5	ENSG00000165338.16	4939	4719.26	0.00	0.00	0.00	0.00
ENST00000498446.1	ENSG00000165338.16	5368	5148.26	18.64	0.09	0.07	0.97
ENST00000631422.1	ENSG00000165338.16	395	176.46	0.00	0.00	0.00	0.00
ENST00000298085.4	ENSG00000165349.11	2235	2015.26	0.00	0.00	0.00	0.00
ENST00000374299.7	ENSG00000165349.11	2236	2016.26	0.00	0.00	0.00	0.00
ENST00000298097.7	ENSG00000165355.7	3853	3633.26	1676.77	11.20	9.36	94.64
ENST00000554190.1	ENSG00000165355.7	534	314.58	8.23	0.63	0.53	5.36
ENST00000554932.1	ENSG00000165355.7	405	186.31	0.00	0.00	0.00	0.00
ENST00000370752.4	ENSG00000165359.14	3793	3573.26	848.80	5.76	4.82	71.59
ENST00000481429.1	ENSG00000165359.14	686	466.38	7.62	0.40	0.33	4.92
ENST00000481908.5	ENSG00000165359.14	3528	3308.26	60.81	0.45	0.37	5.54
ENST00000493637.6	ENSG00000165359.14	6710	6490.26	137.13	0.51	0.43	6.37
ENST00000494957.5	ENSG00000165359.14	679	459.38	17.64	0.93	0.78	11.58
ENST00000298110.1	ENSG00000165370.1	1527	1307.26	0.00	0.00	0.00	0.00
ENST00000336803.1	ENSG00000165376.10	2959	2739.26	0.00	0.00	0.00	0.00
ENST00000540876.1	ENSG00000165376.10	2919	2699.26	4.00	0.04	0.03	100.00
ENST00000541806.5	ENSG00000165376.10	3150	2930.26	0.00	0.00	0.00	0.00
ENST00000298119.8	ENSG00000165379.13	3723	3503.26	345.87	2.40	2.00	18.24
ENST00000553926.1	ENSG00000165379.13	204	18.37	8.13	10.74	8.98	81.76
ENST00000554120.5	ENSG00000165379.13	2121	1901.26	0.00	0.00	0.00	0.00
ENST00000554171.1	ENSG00000165379.13	4253	4033.26	0.00	0.00	0.00	0.00
ENST00000555279.5	ENSG00000165379.13	582	362.49	0.00	0.00	0.00	0.00
ENST00000374160.7	ENSG00000165383.11	1617	1397.26	14.00	0.24	0.20	100.00
ENST00000298130.4	ENSG00000165389.6	2777	2557.26	2602.00	24.68	20.63	100.00
ENST00000298139.5	ENSG00000165392.9	5215	4995.26	3699.64	17.97	15.02	95.30
ENST00000520169.1	ENSG00000165392.9	629	409.43	13.10	0.78	0.65	4.12
ENST00000521620.5	ENSG00000165392.9	3593	3373.26	15.26	0.11	0.09	0.58
ENST00000319836.7	ENSG00000165406.15	5272	5052.26	20.67	0.10	0.08	0.84
ENST00000395769.6	ENSG00000165406.15	1848	1628.26	702.34	10.46	8.75	88.02
ENST00000451376.1	ENSG00000165406.15	559	339.53	0.00	0.00	0.00	0.00
ENST00000453424.6	ENSG00000165406.15	5638	5418.26	6.96	0.03	0.03	0.26
ENST00000453980.3	ENSG00000165406.15	695	475.37	9.95	0.51	0.42	4.27
ENST00000476962.1	ENSG00000165406.15	2155	1935.26	35.06	0.44	0.37	3.70
ENST00000602712.2	ENSG00000165406.15	992	772.26	11.02	0.35	0.29	2.91
ENST00000298171.6	ENSG00000165409.16	4400	4180.26	0.00	0.00	0.00	0.00
ENST00000342443.10	ENSG00000165409.16	1281	1061.26	4.39	0.10	0.08	4.23
ENST00000541158.6	ENSG00000165409.16	4566	4346.26	0.00	0.00	0.00	0.00
ENST00000553763.1	ENSG00000165409.16	562	342.53	8.77	0.62	0.52	26.19
ENST00000554263.5	ENSG00000165409.16	1184	964.26	0.00	0.00	0.00	0.00
ENST00000554435.1	ENSG00000165409.16	1089	869.26	9.84	0.27	0.23	11.59
ENST00000555326.5	ENSG00000165409.16	557	337.54	0.00	0.00	0.00	0.00
ENST00000556031.1	ENSG00000165409.16	333	116.53	0.00	0.00	0.00	0.00
ENST00000557096.1	ENSG00000165409.16	633	413.43	0.00	0.00	0.00	0.00
ENST00000636454.1	ENSG00000165409.16	1606	1386.26	42.29	0.74	0.62	31.22
ENST00000637447.1	ENSG00000165409.16	2388	2168.26	56.71	0.63	0.53	26.76
ENST00000298159.10	ENSG00000165410.14	6747	6527.26	34.47	0.13	0.11	0.51
ENST00000341223.7	ENSG00000165410.14	3131	2911.26	535.54	4.46	3.73	17.83
ENST00000422678.2	ENSG00000165410.14	1223	1003.26	463.55	11.21	9.37	44.79
ENST00000554470.5	ENSG00000165410.14	1387	1167.26	73.94	1.54	1.28	6.14
ENST00000555765.5	ENSG00000165410.14	632	412.43	0.00	0.00	0.00	0.00
ENST00000556161.1	ENSG00000165410.14	546	326.56	103.50	7.69	6.43	30.72
ENST00000310528.8	ENSG00000165416.14	14131	13911.26	407.49	0.71	0.59	1.07
ENST00000343788.10	ENSG00000165416.14	1217	997.26	2240.38	54.50	45.55	81.71
ENST00000483074.1	ENSG00000165416.14	775	555.31	232.24	10.15	8.48	15.21
ENST00000609175.1	ENSG00000165416.14	2802	2582.26	142.89	1.34	1.12	2.01
ENST00000298173.7	ENSG00000165417.11	1677	1457.26	102.99	1.71	1.43	4.35
ENST00000434192.2	ENSG00000165417.11	1199	979.26	1448.62	35.89	29.99	91.08
ENST00000553612.5	ENSG00000165417.11	6306	6086.26	170.72	0.68	0.57	1.73
ENST00000556268.1	ENSG00000165417.11	864	644.28	29.68	1.12	0.93	2.84
ENST00000372333.3	ENSG00000165424.6	906	686.27	0.00	0.00	0.00	0.00
ENST00000372336.3	ENSG00000165424.6	4933	4713.26	4440.55	22.86	19.10	100.00
ENST00000298198.4	ENSG00000165434.7	8515	8295.26	3414.80	9.99	8.35	97.23
ENST00000622957.1	ENSG00000165434.7	663	443.40	5.20	0.28	0.24	2.77
ENST00000373878.3	ENSG00000165443.11	3569	3349.26	22.52	0.16	0.14	100.00
ENST00000373880.8	ENSG00000165443.11	3578	3358.26	0.00	0.00	0.00	0.00
ENST00000472199.1	ENSG00000165443.11	312	97.07	0.00	0.00	0.00	0.00
ENST00000486074.2	ENSG00000165443.11	1971	1751.26	0.00	0.00	0.00	0.00
ENST00000395347.1	ENSG00000165449.11	3646	3426.26	41.00	0.29	0.24	100.00
ENST00000395348.7	ENSG00000165449.11	4178	3958.26	0.00	0.00	0.00	0.00
ENST00000490066.1	ENSG00000165449.11	452	232.88	0.00	0.00	0.00	0.00
ENST00000298223.10	ENSG00000165457.13	1138	918.26	4025.94	106.36	88.89	61.17
ENST00000321324.11	ENSG00000165457.13	699	479.37	69.52	3.52	2.94	2.02
ENST00000449475.6	ENSG00000165457.13	1242	1022.26	45.23	1.07	0.90	0.62
ENST00000454954.6	ENSG00000165457.13	951	731.27	1507.34	50.01	41.79	28.76
ENST00000535625.5	ENSG00000165457.13	610	390.46	22.99	1.43	1.19	0.82
ENST00000536778.5	ENSG00000165457.13	697	477.37	76.68	3.90	3.26	2.24
ENST00000538353.1	ENSG00000165457.13	556	336.54	99.24	7.15	5.98	4.11
ENST00000539412.5	ENSG00000165457.13	647	427.41	0.00	0.00	0.00	0.00
ENST00000541003.5	ENSG00000165457.13	551	331.55	6.05	0.44	0.37	0.25
ENST00000619261.4	ENSG00000165457.13	1126	906.26	0.00	0.00	0.00	0.00
ENST00000298229.6	ENSG00000165458.13	4733	4513.26	316.04	1.70	1.42	20.02
ENST00000320683.7	ENSG00000165458.13	717	497.35	5.39	0.26	0.22	3.10
ENST00000535985.1	ENSG00000165458.13	353	135.57	0.00	0.00	0.00	0.00
ENST00000537656.1	ENSG00000165458.13	550	330.55	2.13	0.16	0.13	1.84
ENST00000537755.1	ENSG00000165458.13	535	315.58	4.09	0.31	0.26	3.71
ENST00000538339.1	ENSG00000165458.13	505	285.65	8.80	0.75	0.62	8.81
ENST00000538751.5	ENSG00000165458.13	4656	4436.26	673.28	3.68	3.08	43.39
ENST00000540329.5	ENSG00000165458.13	741	521.33	0.00	0.00	0.00	0.00
ENST00000540973.1	ENSG00000165458.13	375	156.88	0.00	0.00	0.00	0.00
ENST00000541303.5	ENSG00000165458.13	1238	1018.26	10.51	0.25	0.21	2.95
ENST00000541544.1	ENSG00000165458.13	530	310.59	1.33	0.10	0.09	1.22
ENST00000541752.1	ENSG00000165458.13	856	636.28	1.35	0.05	0.04	0.61
ENST00000541756.5	ENSG00000165458.13	4649	4429.26	0.00	0.00	0.00	0.00
ENST00000543234.1	ENSG00000165458.13	275	64.93	0.00	0.00	0.00	0.00
ENST00000544806.1	ENSG00000165458.13	547	327.55	9.81	0.73	0.61	8.56
ENST00000545355.5	ENSG00000165458.13	1124	904.26	18.27	0.49	0.41	5.78
ENST00000298231.5	ENSG00000165462.5	1699	1479.26	0.00	0.00	0.00	0.00
ENST00000544057.1	ENSG00000165462.5	605	385.46	0.00	0.00	0.00	0.00
ENST00000546310.1	ENSG00000165462.5	928	708.27	0.00	0.00	0.00	0.00
ENST00000373968.3	ENSG00000165471.6	3569	3349.26	0.00	0.00	0.00	0.00
ENST00000382844.1	ENSG00000165474.5	2309	2089.26	117.93	1.37	1.14	35.63
ENST00000382848.4	ENSG00000165474.5	2250	2030.26	207.07	2.47	2.07	64.37
ENST00000298248.11	ENSG00000165475.13	1485	1265.26	1691.49	32.43	27.10	99.41
ENST00000382812.5	ENSG00000165475.13	1581	1361.26	0.00	0.00	0.00	0.00
ENST00000480748.2	ENSG00000165475.13	1035	815.26	6.51	0.19	0.16	0.59
ENST00000373758.4	ENSG00000165476.13	5205	4985.26	3629.95	17.66	14.76	46.52
ENST00000634963.1	ENSG00000165476.13	560	340.53	285.05	20.31	16.97	53.48
ENST00000298251.4	ENSG00000165478.6	3602	3382.26	2.19	0.02	0.01	43.43
ENST00000526273.1	ENSG00000165478.6	595	375.48	0.00	0.00	0.00	0.00
ENST00000528971.1	ENSG00000165478.6	946	726.27	0.61	0.02	0.02	56.57
ENST00000298260.8	ENSG00000165480.15	2803	2583.26	124.11	1.17	0.97	3.53
ENST00000314759.5	ENSG00000165480.15	2919	2699.26	65.29	0.59	0.49	1.78
ENST00000400018.7	ENSG00000165480.15	2745	2525.26	53.44	0.51	0.43	1.56
ENST00000462482.1	ENSG00000165480.15	750	530.33	0.00	0.00	0.00	0.00
ENST00000465471.5	ENSG00000165480.15	930	710.27	147.66	5.04	4.21	15.28
ENST00000475251.1	ENSG00000165480.15	397	178.43	28.55	3.88	3.24	11.76
ENST00000536239.1	ENSG00000165480.15	438	218.97	196.96	21.82	18.24	66.10
ENST00000382374.8	ENSG00000165487.13	1920	1700.26	754.18	10.76	8.99	50.40
ENST00000460488.5	ENSG00000165487.13	748	528.33	161.82	7.43	6.21	34.80
ENST00000468222.2	ENSG00000165487.13	742	522.33	0.00	0.00	0.00	0.00
ENST00000469058.1	ENSG00000165487.13	830	610.29	0.00	0.00	0.00	0.00
ENST00000476895.5	ENSG00000165487.13	716	496.35	0.00	0.00	0.00	0.00
ENST00000478700.1	ENSG00000165487.13	1009	789.26	50.19	1.54	1.29	7.22
ENST00000479790.2	ENSG00000165487.13	1811	1591.26	25.36	0.39	0.32	1.81
ENST00000480341.5	ENSG00000165487.13	563	343.53	17.45	1.23	1.03	5.77
ENST00000329143.4	ENSG00000165490.12	3367	3147.26	153.52	1.18	0.99	32.54
ENST00000524921.5	ENSG00000165490.12	607	387.46	0.00	0.00	0.00	0.00
ENST00000525361.5	ENSG00000165490.12	1830	1610.26	0.00	0.00	0.00	0.00
ENST00000525388.5	ENSG00000165490.12	961	741.26	0.00	0.00	0.00	0.00
ENST00000528189.5	ENSG00000165490.12	482	262.73	0.00	0.00	0.00	0.00
ENST00000528262.5	ENSG00000165490.12	560	340.53	0.00	0.00	0.00	0.00
ENST00000528759.5	ENSG00000165490.12	3278	3058.26	211.59	1.68	1.40	46.15
ENST00000532277.5	ENSG00000165490.12	889	669.27	0.00	0.00	0.00	0.00
ENST00000532589.5	ENSG00000165490.12	331	114.65	0.00	0.00	0.00	0.00
ENST00000532764.5	ENSG00000165490.12	870	650.28	0.00	0.00	0.00	0.00
ENST00000533655.5	ENSG00000165490.12	3533	3313.26	105.89	0.78	0.65	21.32
ENST00000533750.1	ENSG00000165490.12	574	354.51	0.00	0.00	0.00	0.00
ENST00000298281.8	ENSG00000165494.11	7677	7457.26	8208.49	26.70	22.32	79.35
ENST00000528336.1	ENSG00000165494.11	1041	821.26	50.04	1.48	1.24	4.39
ENST00000530304.5	ENSG00000165494.11	2649	2429.26	0.00	0.00	0.00	0.00
ENST00000530660.5	ENSG00000165494.11	3309	3089.26	207.80	1.63	1.36	4.85
ENST00000530906.1	ENSG00000165494.11	628	408.43	0.00	0.00	0.00	0.00
ENST00000533018.1	ENSG00000165494.11	580	360.50	27.78	1.87	1.56	5.55
ENST00000624931.1	ENSG00000165494.11	1720	1500.26	121.89	1.97	1.65	5.86
ENST00000298282.13	ENSG00000165495.15	3687	3467.26	40.00	0.28	0.23	100.00
ENST00000526955.1	ENSG00000165495.15	4531	4311.26	0.00	0.00	0.00	0.00
ENST00000527238.5	ENSG00000165495.15	545	325.56	0.00	0.00	0.00	0.00
ENST00000530517.5	ENSG00000165495.15	1709	1489.26	0.00	0.00	0.00	0.00
ENST00000531116.5	ENSG00000165495.15	1673	1453.26	0.00	0.00	0.00	0.00
ENST00000531212.5	ENSG00000165495.15	521	301.61	0.00	0.00	0.00	0.00
ENST00000532623.5	ENSG00000165495.15	1654	1434.26	0.00	0.00	0.00	0.00
ENST00000557814.5	ENSG00000165495.15	559	339.53	0.00	0.00	0.00	0.00
ENST00000558705.1	ENSG00000165495.15	554	334.54	0.00	0.00	0.00	0.00
ENST00000558729.5	ENSG00000165495.15	604	384.46	0.00	0.00	0.00	0.00
ENST00000559662.5	ENSG00000165495.15	588	368.49	0.00	0.00	0.00	0.00
ENST00000561115.5	ENSG00000165495.15	340	123.15	0.00	0.00	0.00	0.00
ENST00000561298.1	ENSG00000165495.15	591	371.48	0.00	0.00	0.00	0.00
ENST00000561399.5	ENSG00000165495.15	521	301.61	0.00	0.00	0.00	0.00
ENST00000298283.4	ENSG00000165496.4	812	592.30	0.00	0.00	0.00	0.00
ENST00000298288.10	ENSG00000165501.16	1745	1525.26	579.90	9.22	7.71	40.70
ENST00000318317.8	ENSG00000165501.16	957	737.26	234.81	7.73	6.46	34.10
ENST00000540712.1	ENSG00000165501.16	1597	1377.26	0.00	0.00	0.00	0.00
ENST00000554869.5	ENSG00000165501.16	1886	1666.26	37.03	0.54	0.45	2.38
ENST00000557531.1	ENSG00000165501.16	396	177.45	37.82	5.17	4.32	22.82
ENST00000298289.6	ENSG00000165502.6	746	526.33	11532.00	531.53	444.22	100.00
ENST00000298292.12	ENSG00000165506.14	2963	2743.26	720.43	6.37	5.32	76.34
ENST00000406043.3	ENSG00000165506.14	2819	2599.26	211.57	1.97	1.65	23.66
ENST00000298295.3	ENSG00000165507.8	2120	1900.26	573.25	7.32	6.12	89.62
ENST00000448778.1	ENSG00000165507.8	613	393.45	13.75	0.85	0.71	10.38
ENST00000496638.1	ENSG00000165507.8	868	648.28	0.00	0.00	0.00	0.00
ENST00000298296.1	ENSG00000165509.13	1932	1712.26	0.00	0.00	0.00	0.00
ENST00000409007.1	ENSG00000165509.13	1290	1070.26	0.00	0.00	0.00	0.00
ENST00000443323.2	ENSG00000165509.13	1100	880.26	0.00	0.00	0.00	0.00
ENST00000483584.5	ENSG00000165509.13	1014	794.26	0.00	0.00	0.00	0.00
ENST00000544766.5	ENSG00000165509.13	1707	1487.26	0.00	0.00	0.00	0.00
ENST00000625168.1	ENSG00000165511.6	3078	2858.26	12.03	0.10	0.09	100.00
ENST00000298299.3	ENSG00000165512.4	2551	2331.26	3142.90	32.71	27.33	100.00
ENST00000298307.9	ENSG00000165516.10	5514	5294.26	102.97	0.47	0.39	0.78
ENST00000553538.5	ENSG00000165516.10	687	467.38	0.00	0.00	0.00	0.00
ENST00000553579.1	ENSG00000165516.10	600	380.47	47.22	3.01	2.52	4.96
ENST00000553703.1	ENSG00000165516.10	417	198.16	10.26	1.26	1.05	2.07
ENST00000554115.5	ENSG00000165516.10	437	217.98	2.41	0.27	0.22	0.44
ENST00000554589.5	ENSG00000165516.10	1641	1421.26	1110.27	18.95	15.84	31.19
ENST00000555443.5	ENSG00000165516.10	1756	1536.26	1308.77	20.67	17.27	34.02
ENST00000555739.5	ENSG00000165516.10	1696	1476.26	0.00	0.00	0.00	0.00
ENST00000556559.5	ENSG00000165516.10	751	531.33	310.01	14.15	11.83	23.30
ENST00000557063.5	ENSG00000165516.10	827	607.29	49.37	1.97	1.65	3.25
ENST00000557247.1	ENSG00000165516.10	1565	1345.26	0.00	0.00	0.00	0.00
ENST00000380664.9	ENSG00000165521.15	5910	5690.26	0.00	0.00	0.00	0.00
ENST00000553281.5	ENSG00000165521.15	3925	3705.26	18.99	0.12	0.10	7.68
ENST00000553320.5	ENSG00000165521.15	354	136.53	0.00	0.00	0.00	0.00
ENST00000553526.5	ENSG00000165521.15	3600	3380.26	0.00	0.00	0.00	0.00
ENST00000553962.1	ENSG00000165521.15	627	407.43	0.00	0.00	0.00	0.00
ENST00000553973.5	ENSG00000165521.15	3556	3336.26	0.00	0.00	0.00	0.00
ENST00000554922.5	ENSG00000165521.15	9570	9350.26	576.33	1.50	1.25	92.32
ENST00000555823.1	ENSG00000165521.15	770	550.32	0.00	0.00	0.00	0.00
ENST00000298310.9	ENSG00000165525.17	6234	6014.26	2582.89	10.42	8.71	13.69
ENST00000553696.1	ENSG00000165525.17	552	332.54	18.30	1.34	1.12	1.75
ENST00000554162.1	ENSG00000165525.17	492	272.70	0.00	0.00	0.00	0.00
ENST00000554275.1	ENSG00000165525.17	873	653.28	26.12	0.97	0.81	1.27
ENST00000554626.5	ENSG00000165525.17	570	350.51	0.00	0.00	0.00	0.00
ENST00000555411.1	ENSG00000165525.17	573	353.51	5.38	0.37	0.31	0.49
ENST00000555863.1	ENSG00000165525.17	602	382.47	95.57	6.06	5.07	7.97
ENST00000555970.5	ENSG00000165525.17	3029	2809.26	4257.04	36.76	30.72	48.31
ENST00000556074.5	ENSG00000165525.17	3047	2827.26	83.22	0.71	0.60	0.94
ENST00000556672.1	ENSG00000165525.17	590	370.48	44.36	2.90	2.43	3.82
ENST00000556691.5	ENSG00000165525.17	2062	1842.26	1001.25	13.18	11.02	17.33
ENST00000556882.1	ENSG00000165525.17	386	167.63	13.15	1.90	1.59	2.50
ENST00000556925.5	ENSG00000165525.17	3699	3479.26	97.12	0.68	0.57	0.89
ENST00000557193.1	ENSG00000165525.17	737	517.34	6.44	0.30	0.25	0.40
ENST00000557380.5	ENSG00000165525.17	1742	1522.26	30.86	0.49	0.41	0.65
ENST00000298317.8	ENSG00000165526.8	2512	2292.26	217.08	2.30	1.92	39.50
ENST00000525812.1	ENSG00000165526.8	580	360.50	10.09	0.68	0.57	11.67
ENST00000526942.5	ENSG00000165526.8	1791	1571.26	47.41	0.73	0.61	12.58
ENST00000530036.1	ENSG00000165526.8	566	346.52	0.00	0.00	0.00	0.00
ENST00000530903.1	ENSG00000165526.8	1404	1184.26	2.96	0.06	0.05	1.04
ENST00000532674.2	ENSG00000165526.8	582	362.49	0.00	0.00	0.00	0.00
ENST00000532800.1	ENSG00000165526.8	1030	810.26	9.79	0.29	0.24	5.04
ENST00000533628.5	ENSG00000165526.8	2053	1833.26	103.30	1.37	1.14	23.50
ENST00000534393.5	ENSG00000165526.8	579	359.50	5.74	0.39	0.32	6.66
ENST00000298316.6	ENSG00000165527.6	3865	3645.26	4545.00	30.25	25.28	100.00
ENST00000338104.10	ENSG00000165533.18	2226	2006.26	0.00	0.00	0.00	0.00
ENST00000345383.9	ENSG00000165533.18	2329	2109.26	0.00	0.00	0.00	0.00
ENST00000346301.8	ENSG00000165533.18	2058	1838.26	374.26	4.94	4.13	26.35
ENST00000354441.10	ENSG00000165533.18	1342	1122.26	258.42	5.59	4.67	29.80
ENST00000358622.9	ENSG00000165533.18	2297	2077.26	0.00	0.00	0.00	0.00
ENST00000380656.6	ENSG00000165533.18	2171	1951.26	63.97	0.80	0.66	4.24
ENST00000536576.5	ENSG00000165533.18	2209	1989.26	29.50	0.36	0.30	1.92
ENST00000553718.1	ENSG00000165533.18	479	259.74	0.00	0.00	0.00	0.00
ENST00000554686.5	ENSG00000165533.18	1859	1639.26	16.83	0.25	0.21	1.33
ENST00000555057.5	ENSG00000165533.18	2113	1893.26	0.00	0.00	0.00	0.00
ENST00000556077.5	ENSG00000165533.18	1020	800.26	0.00	0.00	0.00	0.00
ENST00000556133.1	ENSG00000165533.18	607	387.46	7.77	0.49	0.41	2.60
ENST00000556567.5	ENSG00000165533.18	943	723.27	31.15	1.04	0.87	5.57
ENST00000556651.5	ENSG00000165533.18	599	379.47	38.86	2.48	2.08	13.26
ENST00000557580.2	ENSG00000165533.18	794	574.30	66.24	2.80	2.34	14.93
ENST00000614125.4	ENSG00000165533.18	2377	2157.26	0.00	0.00	0.00	0.00
ENST00000622513.4	ENSG00000165533.18	5270	5050.26	0.00	0.00	0.00	0.00
ENST00000298351.4	ENSG00000165548.10	5334	5114.26	3.00	0.01	0.01	100.00
ENST00000554346.5	ENSG00000165548.10	457	237.85	0.00	0.00	0.00	0.00
ENST00000554766.5	ENSG00000165548.10	1004	784.26	0.00	0.00	0.00	0.00
ENST00000555338.5	ENSG00000165548.10	515	295.63	0.00	0.00	0.00	0.00
ENST00000555588.5	ENSG00000165548.10	464	244.81	0.00	0.00	0.00	0.00
ENST00000556514.5	ENSG00000165548.10	527	307.60	0.00	0.00	0.00	0.00
ENST00000557408.5	ENSG00000165548.10	582	362.49	0.00	0.00	0.00	0.00
ENST00000557504.1	ENSG00000165548.10	531	311.59	0.00	0.00	0.00	0.00
ENST00000298352.4	ENSG00000165553.4	1884	1664.26	0.00	0.00	0.00	0.00
ENST00000380835.6	ENSG00000165555.9	1857	1637.26	8.72	0.13	0.11	48.32
ENST00000555603.1	ENSG00000165555.9	734	514.34	0.00	0.00	0.00	0.00
ENST00000555901.1	ENSG00000165555.9	2023	1803.26	10.28	0.14	0.12	51.68
ENST00000381020.7	ENSG00000165556.9	4053	3833.26	0.00	0.00	0.00	0.00
ENST00000548877.1	ENSG00000165556.9	581	361.50	0.00	0.00	0.00	0.00
ENST00000357816.2	ENSG00000165566.12	10055	9835.26	0.00	0.00	0.00	0.00
ENST00000515384.1	ENSG00000165566.12	3197	2977.26	0.00	0.00	0.00	0.00
ENST00000298375.11	ENSG00000165568.17	1566	1346.26	82.82	1.49	1.25	5.36
ENST00000334019.4	ENSG00000165568.17	1036	816.26	6.48	0.19	0.16	0.69
ENST00000345253.9	ENSG00000165568.17	913	693.27	31.64	1.11	0.93	3.98
ENST00000441590.5	ENSG00000165568.17	488	268.71	40.65	3.67	3.07	13.18
ENST00000462718.7	ENSG00000165568.17	686	466.38	188.68	9.81	8.20	35.25
ENST00000463345.5	ENSG00000165568.17	1655	1435.26	0.00	0.00	0.00	0.00
ENST00000474119.5	ENSG00000165568.17	1626	1406.26	35.67	0.62	0.51	2.21
ENST00000487985.1	ENSG00000165568.17	381	162.73	7.57	1.13	0.94	4.05
ENST00000525281.5	ENSG00000165568.17	1041	821.26	8.38	0.25	0.21	0.89
ENST00000525572.1	ENSG00000165568.17	506	286.65	101.67	8.60	7.19	30.91
ENST00000525627.1	ENSG00000165568.17	319	103.48	0.00	0.00	0.00	0.00
ENST00000532248.5	ENSG00000165568.17	844	624.29	21.42	0.83	0.70	2.99
ENST00000533295.5	ENSG00000165568.17	754	534.33	3.01	0.14	0.11	0.49
ENST00000379485.1	ENSG00000165572.7	5178	4958.26	637.39	3.12	2.61	100.00
ENST00000311798.5	ENSG00000165583.14	1384	1164.26	0.00	0.00	0.00	0.00
ENST00000347757.5	ENSG00000165583.14	1261	1041.26	0.00	0.00	0.00	0.00
ENST00000376923.5	ENSG00000165583.14	1208	988.26	0.00	0.00	0.00	0.00
ENST00000403001.3	ENSG00000165583.14	473	253.77	0.00	0.00	0.00	0.00
ENST00000298396.6	ENSG00000165584.15	1232	1012.26	0.00	0.00	0.00	0.00
ENST00000376893.7	ENSG00000165584.15	800	580.30	0.00	0.00	0.00	0.00
ENST00000376895.2	ENSG00000165584.15	799	579.30	0.00	0.00	0.00	0.00
ENST00000612497.1	ENSG00000165584.15	1030	810.26	0.00	0.00	0.00	0.00
ENST00000339475.9	ENSG00000165588.16	3001	2781.26	0.00	0.00	0.00	0.00
ENST00000408990.7	ENSG00000165588.16	1082	862.26	0.00	0.00	0.00	0.00
ENST00000554559.5	ENSG00000165588.16	715	495.35	0.00	0.00	0.00	0.00
ENST00000554788.5	ENSG00000165588.16	835	615.29	0.00	0.00	0.00	0.00
ENST00000554845.1	ENSG00000165588.16	908	688.27	0.00	0.00	0.00	0.00
ENST00000555006.5	ENSG00000165588.16	1279	1059.26	0.00	0.00	0.00	0.00
ENST00000555804.1	ENSG00000165588.16	797	577.30	0.00	0.00	0.00	0.00
ENST00000374900.4	ENSG00000165591.6	1983	1763.26	1033.45	14.22	11.88	48.17
ENST00000465623.1	ENSG00000165591.6	383	164.69	31.20	4.60	3.84	15.57
ENST00000491179.1	ENSG00000165591.6	524	304.60	134.35	10.70	8.94	36.25
ENST00000374139.6	ENSG00000165606.8	2738	2518.26	0.00	0.00	0.00	0.00
ENST00000434016.2	ENSG00000165606.8	955	735.27	0.00	0.00	0.00	0.00
ENST00000378927.7	ENSG00000165609.12	1258	1038.26	19.79	0.46	0.39	0.44
ENST00000378937.7	ENSG00000165609.12	919	699.27	1582.95	54.92	45.90	51.90
ENST00000378940.7	ENSG00000165609.12	1126	906.26	392.49	10.51	8.78	9.93
ENST00000378952.7	ENSG00000165609.12	917	697.27	0.00	0.00	0.00	0.00
ENST00000444732.1	ENSG00000165609.12	410	191.25	41.63	5.28	4.41	4.99
ENST00000476462.5	ENSG00000165609.12	622	402.44	208.32	12.56	10.50	11.87
ENST00000491614.5	ENSG00000165609.12	3433	3213.26	562.43	4.25	3.55	4.01
ENST00000498825.1	ENSG00000165609.12	473	253.77	90.86	8.69	7.26	8.21
ENST00000537776.5	ENSG00000165609.12	1201	981.26	370.52	9.16	7.66	8.66
ENST00000335867.4	ENSG00000165617.14	2571	2351.26	0.00	0.00	0.00	0.00
ENST00000395153.7	ENSG00000165617.14	3734	3514.26	3862.60	26.66	22.28	87.41
ENST00000421793.5	ENSG00000165617.14	993	773.26	122.40	3.84	3.21	12.59
ENST00000541264.2	ENSG00000165617.14	2610	2390.26	0.00	0.00	0.00	0.00
ENST00000555845.5	ENSG00000165617.14	612	392.45	0.00	0.00	0.00	0.00
ENST00000556859.5	ENSG00000165617.14	2239	2019.26	0.00	0.00	0.00	0.00
ENST00000298440.5	ENSG00000165621.8	2285	2065.26	2.11	0.02	0.02	55.66
ENST00000541038.1	ENSG00000165621.8	643	423.42	0.00	0.00	0.00	0.00
ENST00000541518.5	ENSG00000165621.8	588	368.49	0.00	0.00	0.00	0.00
ENST00000543457.5	ENSG00000165621.8	1305	1085.26	0.89	0.02	0.02	44.34
ENST00000378681.7	ENSG00000165623.9	826	606.29	0.00	0.00	0.00	0.00
ENST00000463405.2	ENSG00000165623.9	763	543.32	0.00	0.00	0.00	0.00
ENST00000341083.7	ENSG00000165626.16	2239	2019.26	0.00	0.00	0.00	0.00
ENST00000378605.3	ENSG00000165626.16	1609	1389.26	30.28	0.53	0.44	49.17
ENST00000440282.5	ENSG00000165626.16	6524	6304.26	9.19	0.04	0.03	3.29
ENST00000463303.5	ENSG00000165626.16	421	202.12	0.00	0.00	0.00	0.00
ENST00000466271.1	ENSG00000165626.16	990	770.26	4.53	0.14	0.12	13.28
ENST00000469555.1	ENSG00000165626.16	551	331.55	0.00	0.00	0.00	0.00
ENST00000480703.1	ENSG00000165626.16	554	334.54	0.00	0.00	0.00	0.00
ENST00000486542.5	ENSG00000165626.16	1764	1544.26	0.00	0.00	0.00	0.00
ENST00000492675.1	ENSG00000165626.16	349	131.73	2.00	0.37	0.31	34.26
ENST00000335698.4	ENSG00000165629.19	1078	858.26	4548.66	128.57	107.45	31.82
ENST00000356708.11	ENSG00000165629.19	1163	943.26	1584.40	40.75	34.06	10.09
ENST00000460362.5	ENSG00000165629.19	414	195.20	0.00	0.00	0.00	0.00
ENST00000460820.6	ENSG00000165629.19	622	402.44	1174.03	70.77	59.15	17.52
ENST00000462760.1	ENSG00000165629.19	573	353.51	2.00	0.14	0.11	0.03
ENST00000465936.5	ENSG00000165629.19	292	79.27	1.12	0.34	0.29	0.08
ENST00000472202.1	ENSG00000165629.19	782	562.31	414.02	17.86	14.93	4.42
ENST00000473809.5	ENSG00000165629.19	530	310.59	13.65	1.07	0.89	0.26
ENST00000480528.1	ENSG00000165629.19	460	240.83	884.71	89.12	74.48	22.06
ENST00000493053.5	ENSG00000165629.19	1096	876.26	2001.42	55.41	46.31	13.71
ENST00000320054.4	ENSG00000165630.13	788	568.31	247.50	10.57	8.83	19.71
ENST00000378572.7	ENSG00000165630.13	1717	1497.26	2642.62	42.82	35.78	79.87
ENST00000417658.5	ENSG00000165630.13	1062	842.26	7.88	0.23	0.19	0.42
ENST00000344293.5	ENSG00000165632.7	4872	4652.26	452.00	2.36	1.97	100.00
ENST00000298454.3	ENSG00000165633.12	2170	1950.26	5.57	0.07	0.06	6.43
ENST00000332853.8	ENSG00000165633.12	6392	6172.26	242.43	0.95	0.80	88.44
ENST00000476018.2	ENSG00000165633.12	659	439.40	1.00	0.06	0.05	5.12
ENST00000298468.9	ENSG00000165637.13	931	711.27	0.00	0.00	0.00	0.00
ENST00000313132.8	ENSG00000165637.13	1467	1247.26	15.31	0.30	0.25	0.07
ENST00000332211.10	ENSG00000165637.13	1557	1337.26	1994.67	36.19	30.24	8.85
ENST00000344036.8	ENSG00000165637.13	681	461.38	1.41	0.07	0.06	0.02
ENST00000413289.1	ENSG00000165637.13	457	237.85	0.00	0.00	0.00	0.00
ENST00000447677.5	ENSG00000165637.13	738	518.34	64.57	3.02	2.53	0.74
ENST00000460044.1	ENSG00000165637.13	770	550.32	429.11	18.92	15.81	4.63
ENST00000468285.1	ENSG00000165637.13	850	630.28	52.38	2.02	1.68	0.49
ENST00000470745.5	ENSG00000165637.13	661	441.40	0.00	0.00	0.00	0.00
ENST00000472137.5	ENSG00000165637.13	859	639.28	0.00	0.00	0.00	0.00
ENST00000475142.5	ENSG00000165637.13	819	599.29	2.53	0.10	0.09	0.03
ENST00000481876.5	ENSG00000165637.13	822	602.29	242.94	9.79	8.18	2.39
ENST00000498394.5	ENSG00000165637.13	804	584.30	0.00	0.00	0.00	0.00
ENST00000543351.5	ENSG00000165637.13	1424	1204.26	16808.43	338.60	282.98	82.79
ENST00000298466.9	ENSG00000165643.10	1987	1767.26	0.00	0.00	0.00	0.00
ENST00000425225.1	ENSG00000165643.10	1411	1191.26	0.00	0.00	0.00	0.00
ENST00000372538.7	ENSG00000165644.10	976	756.26	15.94	0.51	0.43	0.77
ENST00000460899.5	ENSG00000165644.10	1094	874.26	40.72	1.13	0.94	1.71
ENST00000469299.1	ENSG00000165644.10	871	651.28	0.00	0.00	0.00	0.00
ENST00000470947.5	ENSG00000165644.10	796	576.30	167.83	7.06	5.90	10.67
ENST00000490521.1	ENSG00000165644.10	562	342.53	4.63	0.33	0.27	0.50
ENST00000491270.1	ENSG00000165644.10	473	253.77	0.00	0.00	0.00	0.00
ENST00000494596.5	ENSG00000165644.10	539	319.57	752.88	57.15	47.77	86.35
ENST00000298472.9	ENSG00000165646.11	3852	3632.26	307.90	2.06	1.72	100.00
ENST00000497497.1	ENSG00000165646.11	4125	3905.26	0.00	0.00	0.00	0.00
ENST00000334464.6	ENSG00000165650.11	9699	9479.26	2576.58	6.59	5.51	8.68
ENST00000482496.5	ENSG00000165650.11	1400	1180.26	3041.50	62.52	52.25	82.32
ENST00000489302.5	ENSG00000165650.11	740	520.34	142.41	6.64	5.55	8.74
ENST00000489491.1	ENSG00000165650.11	289	76.68	0.61	0.19	0.16	0.25
ENST00000372524.4	ENSG00000165655.16	3347	3127.26	274.00	2.13	1.78	100.00
ENST00000298492.5	ENSG00000165660.7	2992	2772.26	2358.00	20.63	17.25	100.00
ENST00000358701.9	ENSG00000165661.16	4530	4310.26	151.80	0.85	0.71	56.39
ENST00000455222.1	ENSG00000165661.16	851	631.28	17.20	0.66	0.55	43.61
ENST00000369170.4	ENSG00000165669.13	975	755.26	37.34	1.20	1.00	0.66
ENST00000369172.8	ENSG00000165669.13	872	652.28	3213.71	119.52	99.89	66.14
ENST00000369183.8	ENSG00000165669.13	13889	13669.26	18.55	0.03	0.03	0.02
ENST00000452252.1	ENSG00000165669.13	358	140.38	0.00	0.00	0.00	0.00
ENST00000467890.1	ENSG00000165669.13	775	555.31	203.87	8.91	7.44	4.93
ENST00000469758.5	ENSG00000165669.13	1170	950.26	94.50	2.41	2.02	1.33
ENST00000470476.5	ENSG00000165669.13	1000	780.26	22.07	0.69	0.57	0.38
ENST00000487269.1	ENSG00000165669.13	659	439.40	714.84	39.47	32.98	21.84
ENST00000490048.1	ENSG00000165669.13	646	426.41	100.37	5.71	4.77	3.16
ENST00000491416.5	ENSG00000165669.13	576	356.50	40.74	2.77	2.32	1.53
ENST00000347982.8	ENSG00000165671.18	7688	7468.26	6042.28	19.63	16.40	55.99
ENST00000354179.8	ENSG00000165671.18	12195	11975.26	0.00	0.00	0.00	0.00
ENST00000375350.3	ENSG00000165671.18	442	222.94	0.00	0.00	0.00	0.00
ENST00000439151.6	ENSG00000165671.18	12892	12672.26	221.98	0.42	0.36	1.21
ENST00000503056.5	ENSG00000165671.18	578	358.50	0.00	0.00	0.00	0.00
ENST00000504457.5	ENSG00000165671.18	561	341.53	0.00	0.00	0.00	0.00
ENST00000505395.5	ENSG00000165671.18	519	299.62	4.61	0.37	0.31	1.06
ENST00000508029.5	ENSG00000165671.18	561	341.53	1.27	0.09	0.08	0.26
ENST00000508896.5	ENSG00000165671.18	585	365.49	0.00	0.00	0.00	0.00
ENST00000510954.5	ENSG00000165671.18	533	313.58	0.00	0.00	0.00	0.00
ENST00000511258.5	ENSG00000165671.18	809	589.30	2.02	0.08	0.07	0.24
ENST00000512992.1	ENSG00000165671.18	470	250.78	8.48	0.82	0.69	2.34
ENST00000513736.1	ENSG00000165671.18	574	354.51	1.03	0.07	0.06	0.20
ENST00000515735.1	ENSG00000165671.18	513	293.63	0.00	0.00	0.00	0.00
ENST00000602285.1	ENSG00000165671.18	1414	1194.26	667.86	13.57	11.34	38.70
ENST00000298510.3	ENSG00000165672.6	1591	1371.26	4714.18	83.40	69.70	91.24
ENST00000463322.1	ENSG00000165672.6	450	230.89	63.88	6.71	5.61	7.34
ENST00000494433.1	ENSG00000165672.6	2277	2057.26	109.94	1.30	1.08	1.42
ENST00000338144.7	ENSG00000165675.16	4263	4043.26	51.60	0.31	0.26	1.12
ENST00000370927.5	ENSG00000165675.16	3788	3568.26	224.88	1.53	1.28	5.54
ENST00000370935.5	ENSG00000165675.16	3963	3743.26	139.31	0.90	0.75	3.27
ENST00000394363.5	ENSG00000165675.16	4174	3954.26	0.00	0.00	0.00	0.00
ENST00000432489.5	ENSG00000165675.16	1515	1295.26	895.57	16.77	14.02	60.74
ENST00000492263.1	ENSG00000165675.16	819	599.29	69.41	2.81	2.35	10.17
ENST00000610637.1	ENSG00000165675.16	2422	2202.26	480.24	5.29	4.42	19.16
ENST00000372134.5	ENSG00000165678.20	2128	1908.26	13019.00	165.51	138.32	100.00
ENST00000298527.10	ENSG00000165682.14	952	732.27	940.55	31.16	26.04	94.65
ENST00000348658.4	ENSG00000165682.14	869	649.28	39.50	1.48	1.23	4.48
ENST00000398937.6	ENSG00000165682.14	783	563.31	4.59	0.20	0.17	0.60
ENST00000428126.6	ENSG00000165682.14	3054	2834.26	10.37	0.09	0.07	0.27
ENST00000298532.2	ENSG00000165684.4	5010	4790.26	222.00	1.12	0.94	100.00
ENST00000637388.1	ENSG00000165684.4	1398	1178.26	0.00	0.00	0.00	0.00
ENST00000298530.7	ENSG00000165685.8	2731	2511.26	0.00	0.00	0.00	0.00
ENST00000334148.7	ENSG00000165685.8	362	144.25	0.00	0.00	0.00	0.00
ENST00000381923.6	ENSG00000165685.8	2601	2381.26	2.00	0.02	0.02	100.00
ENST00000543484.1	ENSG00000165685.8	542	322.56	0.00	0.00	0.00	0.00
ENST00000545924.1	ENSG00000165685.8	364	146.18	0.00	0.00	0.00	0.00
ENST00000546153.1	ENSG00000165685.8	561	341.53	0.00	0.00	0.00	0.00
ENST00000371717.7	ENSG00000165688.11	2174	1954.26	1058.48	13.14	10.98	89.22
ENST00000371720.5	ENSG00000165688.11	713	493.35	0.00	0.00	0.00	0.00
ENST00000399219.7	ENSG00000165688.11	1987	1767.26	2.44	0.03	0.03	0.23
ENST00000444897.2	ENSG00000165688.11	2316	2096.26	38.46	0.45	0.37	3.02
ENST00000462616.1	ENSG00000165688.11	3341	3121.26	62.20	0.48	0.40	3.28
ENST00000610649.4	ENSG00000165688.11	756	536.33	0.00	0.00	0.00	0.00
ENST00000612553.4	ENSG00000165688.11	1174	954.26	10.25	0.26	0.22	1.77
ENST00000614402.4	ENSG00000165688.11	505	285.65	1.24	0.11	0.09	0.71
ENST00000619192.4	ENSG00000165688.11	416	197.18	0.00	0.00	0.00	0.00
ENST00000620412.4	ENSG00000165688.11	590	370.48	2.06	0.13	0.11	0.91
ENST00000620895.1	ENSG00000165688.11	583	363.49	1.88	0.13	0.10	0.85
ENST00000622209.4	ENSG00000165688.11	1013	793.26	0.00	0.00	0.00	0.00
ENST00000298537.11	ENSG00000165689.16	2314	2094.26	33.28	0.39	0.32	0.99
ENST00000357365.7	ENSG00000165689.16	2304	2084.26	63.77	0.74	0.62	1.90
ENST00000371723.4	ENSG00000165689.16	865	645.28	3.47	0.13	0.11	0.33
ENST00000371725.7	ENSG00000165689.16	2129	1909.26	359.38	4.57	3.82	11.67
ENST00000417512.1	ENSG00000165689.16	626	406.44	31.07	1.85	1.55	4.74
ENST00000446833.1	ENSG00000165689.16	459	239.84	7.00	0.71	0.59	1.81
ENST00000461693.5	ENSG00000165689.16	869	649.28	212.04	7.92	6.62	20.25
ENST00000466579.1	ENSG00000165689.16	496	276.68	247.47	21.70	18.13	55.46
ENST00000468963.1	ENSG00000165689.16	686	466.38	21.52	1.12	0.94	2.86
ENST00000481114.1	ENSG00000165689.16	340	123.15	0.00	0.00	0.00	0.00
ENST00000486441.1	ENSG00000165689.16	570	350.51	0.00	0.00	0.00	0.00
ENST00000298542.8	ENSG00000165694.9	3198	2978.26	0.00	0.00	0.00	0.00
ENST00000370879.5	ENSG00000165694.9	2864	2644.26	4.00	0.04	0.03	100.00
ENST00000464296.1	ENSG00000165694.9	2100	1880.26	0.00	0.00	0.00	0.00
ENST00000298545.3	ENSG00000165695.9	2072	1852.26	40.05	0.52	0.44	66.29
ENST00000467161.1	ENSG00000165695.9	488	268.71	2.95	0.27	0.22	33.71
ENST00000476719.1	ENSG00000165695.9	1987	1767.26	0.00	0.00	0.00	0.00
ENST00000477396.5	ENSG00000165695.9	2465	2245.26	0.00	0.00	0.00	0.00
ENST00000482422.1	ENSG00000165695.9	250	45.67	0.00	0.00	0.00	0.00
ENST00000350499.6	ENSG00000165698.15	894	674.27	393.68	14.16	11.84	65.29
ENST00000356311.9	ENSG00000165698.15	2243	2023.26	501.15	6.01	5.02	27.70
ENST00000372136.7	ENSG00000165698.15	2536	2316.26	145.17	1.52	1.27	7.01
ENST00000298552.7	ENSG00000165699.13	8604	8384.26	1905.60	5.51	4.61	9.36
ENST00000403810.5	ENSG00000165699.13	1507	1287.26	1100.29	20.74	17.33	35.21
ENST00000440111.6	ENSG00000165699.13	8463	8243.26	0.00	0.00	0.00	0.00
ENST00000461879.5	ENSG00000165699.13	492	272.70	85.33	7.59	6.34	12.89
ENST00000475903.5	ENSG00000165699.13	820	600.29	91.26	3.69	3.08	6.26
ENST00000490179.2	ENSG00000165699.13	681	461.38	361.18	18.99	15.87	32.25
ENST00000493467.5	ENSG00000165699.13	2219	1999.26	135.64	1.65	1.38	2.79
ENST00000545250.5	ENSG00000165699.13	8310	8090.26	242.70	0.73	0.61	1.24
ENST00000339463.7	ENSG00000165702.13	2449	2229.26	0.00	0.00	0.00	0.00
ENST00000372122.3	ENSG00000165702.13	1797	1577.26	1.00	0.02	0.01	100.00
ENST00000372123.4	ENSG00000165702.13	1514	1294.26	0.00	0.00	0.00	0.00
ENST00000443690.3	ENSG00000165702.13	3021	2801.26	0.00	0.00	0.00	0.00
ENST00000524638.1	ENSG00000165702.13	460	240.83	0.00	0.00	0.00	0.00
ENST00000631293.1	ENSG00000165702.13	471	251.78	0.00	0.00	0.00	0.00
ENST00000636137.1	ENSG00000165702.13	1870	1650.26	0.00	0.00	0.00	0.00
ENST00000636263.1	ENSG00000165702.13	1604	1384.26	0.00	0.00	0.00	0.00
ENST00000298556.7	ENSG00000165704.14	1407	1187.26	1145.00	23.40	19.55	100.00
ENST00000462974.5	ENSG00000165704.14	724	504.35	0.00	0.00	0.00	0.00
ENST00000475720.1	ENSG00000165704.14	599	379.47	0.00	0.00	0.00	0.00
ENST00000298571.6	ENSG00000165714.10	549	329.55	48.96	3.60	3.01	48.10
ENST00000314565.8	ENSG00000165714.10	4840	4620.26	36.43	0.19	0.16	2.55
ENST00000542728.5	ENSG00000165714.10	580	360.50	36.46	2.45	2.05	32.75
ENST00000543990.1	ENSG00000165714.10	554	334.54	17.15	1.24	1.04	16.60
ENST00000371691.5	ENSG00000165716.10	2410	2190.26	7.51	0.08	0.07	1.58
ENST00000371692.8	ENSG00000165716.10	1668	1448.26	310.30	5.20	4.34	98.42
ENST00000298585.2	ENSG00000165724.5	1375	1155.26	797.98	16.76	14.00	97.68
ENST00000471957.1	ENSG00000165724.5	1259	1039.26	17.02	0.40	0.33	2.32
ENST00000298596.10	ENSG00000165730.14	3377	3157.26	162.00	1.24	1.04	100.00
ENST00000399162.2	ENSG00000165730.14	935	715.27	0.00	0.00	0.00	0.00
ENST00000399165.8	ENSG00000165730.14	1135	915.26	0.00	0.00	0.00	0.00
ENST00000399169.8	ENSG00000165730.14	3281	3061.26	0.00	0.00	0.00	0.00
ENST00000340058.5	ENSG00000165731.17	4149	3929.26	1.63	0.01	0.01	5.23
ENST00000355710.7	ENSG00000165731.17	5659	5439.26	4.40	0.02	0.02	10.19
ENST00000479913.1	ENSG00000165731.17	577	357.50	0.00	0.00	0.00	0.00
ENST00000498820.5	ENSG00000165731.17	729	509.34	1.37	0.07	0.05	33.87
ENST00000615310.4	ENSG00000165731.17	4337	4117.26	16.59	0.10	0.08	50.71
ENST00000354185.8	ENSG00000165732.12	4711	4491.26	4645.20	25.09	20.97	99.57
ENST00000620315.1	ENSG00000165732.12	4829	4609.26	20.80	0.11	0.09	0.43
ENST00000374518.5	ENSG00000165733.7	7753	7533.26	21384.34	68.86	57.55	100.00
ENST00000298630.7	ENSG00000165752.16	2086	1866.26	0.00	0.00	0.00	0.00
ENST00000368619.3	ENSG00000165752.16	733	513.34	206.26	9.75	8.15	81.35
ENST00000368620.2	ENSG00000165752.16	830	610.29	0.00	0.00	0.00	0.00
ENST00000368622.5	ENSG00000165752.16	2010	1790.26	9.00	0.12	0.10	1.02
ENST00000456004.1	ENSG00000165752.16	607	387.46	33.74	2.11	1.77	17.63
ENST00000462160.5	ENSG00000165752.16	1866	1646.26	0.00	0.00	0.00	0.00
ENST00000375377.1	ENSG00000165757.8	9265	9045.26	999.00	2.68	2.24	100.00
ENST00000464386.1	ENSG00000165757.8	684	464.38	0.00	0.00	0.00	0.00
ENST00000465712.1	ENSG00000165757.8	590	370.48	0.00	0.00	0.00	0.00
ENST00000298642.2	ENSG00000165762.2	1078	858.26	0.00	0.00	0.00	0.00
ENST00000369498.7	ENSG00000165775.17	6455	6235.26	1246.59	4.85	4.05	1.57
ENST00000456179.1	ENSG00000165775.17	871	651.28	5387.33	200.67	167.71	64.90
ENST00000471528.1	ENSG00000165775.17	765	545.32	3.16	0.14	0.12	0.05
ENST00000475165.5	ENSG00000165775.17	532	312.59	13.94	1.08	0.90	0.35
ENST00000484175.5	ENSG00000165775.17	666	446.39	1853.09	100.71	84.17	32.57
ENST00000485289.5	ENSG00000165775.17	726	506.34	15.14	0.73	0.61	0.23
ENST00000492303.1	ENSG00000165775.17	3685	3465.26	145.89	1.02	0.85	0.33
ENST00000250489.8	ENSG00000165782.10	1961	1741.26	32.43	0.45	0.38	2.10
ENST00000398020.6	ENSG00000165782.10	1696	1476.26	1190.53	19.56	16.35	90.84
ENST00000553460.5	ENSG00000165782.10	811	591.30	21.45	0.88	0.74	4.09
ENST00000553602.1	ENSG00000165782.10	382	163.71	0.00	0.00	0.00	0.00
ENST00000554028.3	ENSG00000165782.10	1118	898.26	6.46	0.17	0.15	0.81
ENST00000556093.1	ENSG00000165782.10	277	66.57	0.00	0.00	0.00	0.00
ENST00000557041.1	ENSG00000165782.10	3453	3233.26	62.13	0.47	0.39	2.16
ENST00000339374.10	ENSG00000165792.17	1749	1529.26	13.57	0.22	0.18	0.56
ENST00000382985.8	ENSG00000165792.17	1586	1366.26	742.44	13.18	11.02	34.54
ENST00000553389.5	ENSG00000165792.17	952	732.27	145.96	4.84	4.04	12.67
ENST00000553441.5	ENSG00000165792.17	635	415.43	0.00	0.00	0.00	0.00
ENST00000553536.5	ENSG00000165792.17	824	604.29	1.03	0.04	0.03	0.11
ENST00000553564.5	ENSG00000165792.17	900	680.27	4.87	0.17	0.15	0.45
ENST00000554283.1	ENSG00000165792.17	568	348.52	0.00	0.00	0.00	0.00
ENST00000554354.1	ENSG00000165792.17	249	44.95	0.00	0.00	0.00	0.00
ENST00000554588.5	ENSG00000165792.17	1077	857.26	0.00	0.00	0.00	0.00
ENST00000554751.5	ENSG00000165792.17	556	336.54	0.00	0.00	0.00	0.00
ENST00000554849.1	ENSG00000165792.17	915	695.27	376.39	13.13	10.98	34.41
ENST00000554949.1	ENSG00000165792.17	576	356.50	2.36	0.16	0.13	0.42
ENST00000554985.5	ENSG00000165792.17	596	376.47	0.00	0.00	0.00	0.00
ENST00000555177.5	ENSG00000165792.17	572	352.51	1.10	0.08	0.06	0.20
ENST00000555390.6	ENSG00000165792.17	551	331.55	0.00	0.00	0.00	0.00
ENST00000555533.6	ENSG00000165792.17	1605	1385.26	87.02	1.52	1.27	3.99
ENST00000555640.6	ENSG00000165792.17	2887	2667.26	273.89	2.49	2.08	6.53
ENST00000555670.1	ENSG00000165792.17	803	583.30	0.00	0.00	0.00	0.00
ENST00000555902.6	ENSG00000165792.17	868	648.28	41.29	1.55	1.29	4.05
ENST00000556442.1	ENSG00000165792.17	582	362.49	0.00	0.00	0.00	0.00
ENST00000556670.6	ENSG00000165792.17	1500	1280.26	0.00	0.00	0.00	0.00
ENST00000556733.1	ENSG00000165792.17	510	290.64	8.77	0.73	0.61	1.92
ENST00000557279.1	ENSG00000165792.17	730	510.34	1.09	0.05	0.04	0.14
ENST00000557550.6	ENSG00000165792.17	1529	1309.26	0.00	0.00	0.00	0.00
ENST00000557701.5	ENSG00000165792.17	552	332.54	0.00	0.00	0.00	0.00
ENST00000298681.4	ENSG00000165794.9	1379	1159.26	2305.75	48.25	40.33	87.98
ENST00000554128.1	ENSG00000165794.9	563	343.53	6.43	0.45	0.38	0.83
ENST00000554422.5	ENSG00000165794.9	1259	1039.26	262.82	6.14	5.13	11.19
ENST00000298684.9	ENSG00000165795.22	1784	1564.26	0.00	0.00	0.00	0.00
ENST00000298687.9	ENSG00000165795.22	2122	1902.26	99.36	1.27	1.06	12.92
ENST00000350792.7	ENSG00000165795.22	2127	1907.26	28.06	0.36	0.30	3.64
ENST00000360463.7	ENSG00000165795.22	2047	1827.26	0.00	0.00	0.00	0.00
ENST00000366204.6	ENSG00000165795.22	572	352.51	0.00	0.00	0.00	0.00
ENST00000397844.6	ENSG00000165795.22	2096	1876.26	2.47	0.03	0.03	0.33
ENST00000397847.6	ENSG00000165795.22	2084	1864.26	0.00	0.00	0.00	0.00
ENST00000397851.6	ENSG00000165795.22	2022	1802.26	0.00	0.00	0.00	0.00
ENST00000397853.7	ENSG00000165795.22	2079	1859.26	96.18	1.25	1.05	12.80
ENST00000397856.7	ENSG00000165795.22	1309	1089.26	0.00	0.00	0.00	0.00
ENST00000397858.5	ENSG00000165795.22	2054	1834.26	147.61	1.95	1.63	19.91
ENST00000403829.7	ENSG00000165795.22	1500	1280.26	0.00	0.00	0.00	0.00
ENST00000449431.6	ENSG00000165795.22	545	325.56	0.00	0.00	0.00	0.00
ENST00000553442.5	ENSG00000165795.22	639	419.42	0.00	0.00	0.00	0.00
ENST00000553503.5	ENSG00000165795.22	2162	1942.26	0.00	0.00	0.00	0.00
ENST00000553563.5	ENSG00000165795.22	531	311.59	2.03	0.16	0.13	1.61
ENST00000553567.1	ENSG00000165795.22	555	335.54	1.61	0.12	0.10	1.19
ENST00000553593.5	ENSG00000165795.22	978	758.26	0.00	0.00	0.00	0.00
ENST00000553741.5	ENSG00000165795.22	842	622.29	0.00	0.00	0.00	0.00
ENST00000553784.5	ENSG00000165795.22	943	723.27	7.05	0.24	0.20	2.41
ENST00000553793.5	ENSG00000165795.22	725	505.35	0.00	0.00	0.00	0.00
ENST00000553862.1	ENSG00000165795.22	745	525.33	0.00	0.00	0.00	0.00
ENST00000553867.5	ENSG00000165795.22	848	628.28	0.00	0.00	0.00	0.00
ENST00000553900.5	ENSG00000165795.22	576	356.50	0.00	0.00	0.00	0.00
ENST00000554094.5	ENSG00000165795.22	595	375.48	0.00	0.00	0.00	0.00
ENST00000554104.5	ENSG00000165795.22	2146	1926.26	15.16	0.19	0.16	1.95
ENST00000554143.5	ENSG00000165795.22	1980	1760.26	160.46	2.21	1.85	22.55
ENST00000554277.5	ENSG00000165795.22	410	191.25	0.00	0.00	0.00	0.00
ENST00000554379.5	ENSG00000165795.22	553	333.54	0.00	0.00	0.00	0.00
ENST00000554398.5	ENSG00000165795.22	565	345.52	0.00	0.00	0.00	0.00
ENST00000554415.5	ENSG00000165795.22	554	334.54	0.00	0.00	0.00	0.00
ENST00000554419.5	ENSG00000165795.22	583	363.49	0.00	0.00	0.00	0.00
ENST00000554472.5	ENSG00000165795.22	587	367.49	0.00	0.00	0.00	0.00
ENST00000554483.5	ENSG00000165795.22	561	341.53	0.00	0.00	0.00	0.00
ENST00000554489.5	ENSG00000165795.22	573	353.51	0.00	0.00	0.00	0.00
ENST00000554531.5	ENSG00000165795.22	669	449.39	0.00	0.00	0.00	0.00
ENST00000554561.5	ENSG00000165795.22	632	412.43	1.70	0.10	0.08	1.02
ENST00000554833.5	ENSG00000165795.22	571	351.51	0.00	0.00	0.00	0.00
ENST00000554893.5	ENSG00000165795.22	578	358.50	0.00	0.00	0.00	0.00
ENST00000555026.5	ENSG00000165795.22	1162	942.26	0.00	0.00	0.00	0.00
ENST00000555142.5	ENSG00000165795.22	609	389.46	0.00	0.00	0.00	0.00
ENST00000555158.5	ENSG00000165795.22	2216	1996.26	0.00	0.00	0.00	0.00
ENST00000555384.5	ENSG00000165795.22	775	555.31	0.00	0.00	0.00	0.00
ENST00000555650.5	ENSG00000165795.22	1588	1368.26	0.00	0.00	0.00	0.00
ENST00000555657.5	ENSG00000165795.22	578	358.50	0.00	0.00	0.00	0.00
ENST00000555695.5	ENSG00000165795.22	823	603.29	2.00	0.08	0.07	0.82
ENST00000555733.5	ENSG00000165795.22	924	704.27	0.00	0.00	0.00	0.00
ENST00000555767.5	ENSG00000165795.22	560	340.53	0.00	0.00	0.00	0.00
ENST00000555869.5	ENSG00000165795.22	871	651.28	0.00	0.00	0.00	0.00
ENST00000556008.5	ENSG00000165795.22	1051	831.26	0.00	0.00	0.00	0.00
ENST00000556147.5	ENSG00000165795.22	2880	2660.26	3.14	0.03	0.02	0.29
ENST00000556329.6	ENSG00000165795.22	609	389.46	0.00	0.00	0.00	0.00
ENST00000556366.5	ENSG00000165795.22	772	552.32	2.75	0.12	0.10	1.23
ENST00000556420.5	ENSG00000165795.22	671	451.39	0.00	0.00	0.00	0.00
ENST00000556457.5	ENSG00000165795.22	635	415.43	0.00	0.00	0.00	0.00
ENST00000556561.5	ENSG00000165795.22	580	360.50	0.00	0.00	0.00	0.00
ENST00000556688.5	ENSG00000165795.22	583	363.49	0.00	0.00	0.00	0.00
ENST00000556716.5	ENSG00000165795.22	2718	2498.26	14.57	0.14	0.12	1.44
ENST00000556924.5	ENSG00000165795.22	603	383.46	0.00	0.00	0.00	0.00
ENST00000556974.5	ENSG00000165795.22	1012	792.26	0.00	0.00	0.00	0.00
ENST00000557113.5	ENSG00000165795.22	558	338.53	0.00	0.00	0.00	0.00
ENST00000557149.5	ENSG00000165795.22	583	363.49	0.00	0.00	0.00	0.00
ENST00000557167.1	ENSG00000165795.22	558	338.53	8.00	0.57	0.48	5.85
ENST00000557169.5	ENSG00000165795.22	851	631.28	0.00	0.00	0.00	0.00
ENST00000557182.5	ENSG00000165795.22	559	339.53	0.00	0.00	0.00	0.00
ENST00000557198.5	ENSG00000165795.22	583	363.49	0.00	0.00	0.00	0.00
ENST00000557264.5	ENSG00000165795.22	593	373.48	0.00	0.00	0.00	0.00
ENST00000557274.5	ENSG00000165795.22	571	351.51	0.00	0.00	0.00	0.00
ENST00000557305.1	ENSG00000165795.22	603	383.46	1.12	0.07	0.06	0.72
ENST00000557318.1	ENSG00000165795.22	515	295.63	0.00	0.00	0.00	0.00
ENST00000557353.5	ENSG00000165795.22	1919	1699.26	0.00	0.00	0.00	0.00
ENST00000557416.5	ENSG00000165795.22	556	336.54	0.00	0.00	0.00	0.00
ENST00000557616.5	ENSG00000165795.22	579	359.50	5.86	0.40	0.33	4.03
ENST00000557633.5	ENSG00000165795.22	527	307.60	0.00	0.00	0.00	0.00
ENST00000557669.5	ENSG00000165795.22	657	437.40	0.00	0.00	0.00	0.00
ENST00000557676.5	ENSG00000165795.22	633	413.43	0.00	0.00	0.00	0.00
ENST00000557728.5	ENSG00000165795.22	587	367.49	7.85	0.52	0.43	5.29
ENST00000622747.1	ENSG00000165795.22	73	0.00	0.00	0.00	0.00	0.00
ENST00000635386.1	ENSG00000165795.22	672	452.39	0.00	0.00	0.00	0.00
ENST00000298690.4	ENSG00000165799.4	1498	1278.26	663.00	12.58	10.52	100.00
ENST00000481538.1	ENSG00000165799.4	922	702.27	0.00	0.00	0.00	0.00
ENST00000298694.8	ENSG00000165801.9	5919	5699.26	832.51	3.54	2.96	38.31
ENST00000553709.5	ENSG00000165801.9	5204	4984.26	0.00	0.00	0.00	0.00
ENST00000554514.1	ENSG00000165801.9	2928	2708.26	230.93	2.07	1.73	22.36
ENST00000555038.5	ENSG00000165801.9	1796	1576.26	0.00	0.00	0.00	0.00
ENST00000555052.1	ENSG00000165801.9	935	715.27	4.40	0.15	0.12	1.61
ENST00000555232.5	ENSG00000165801.9	3902	3682.26	12.42	0.08	0.07	0.88
ENST00000556399.5	ENSG00000165801.9	4902	4682.26	22.93	0.12	0.10	1.28
ENST00000557498.1	ENSG00000165801.9	794	574.30	77.84	3.29	2.75	35.55
ENST00000265663.11	ENSG00000165802.20	3640	3420.26	215.17	1.53	1.28	23.15
ENST00000339554.7	ENSG00000165802.20	2914	2694.26	0.00	0.00	0.00	0.00
ENST00000371468.1	ENSG00000165802.20	672	452.39	3.78	0.20	0.17	3.07
ENST00000371472.6	ENSG00000165802.20	1852	1632.26	277.76	4.13	3.45	62.63
ENST00000371473.7	ENSG00000165802.20	3556	3336.26	0.00	0.00	0.00	0.00
ENST00000371474.7	ENSG00000165802.20	3571	3351.26	80.95	0.59	0.49	8.89
ENST00000371475.7	ENSG00000165802.20	3646	3426.26	0.00	0.00	0.00	0.00
ENST00000371482.5	ENSG00000165802.20	2888	2668.26	16.34	0.15	0.12	2.25
ENST00000437259.5	ENSG00000165802.20	3577	3357.26	0.00	0.00	0.00	0.00
ENST00000482448.1	ENSG00000165802.20	551	331.55	0.00	0.00	0.00	0.00
ENST00000484316.5	ENSG00000165802.20	933	713.27	0.00	0.00	0.00	0.00
ENST00000611474.1	ENSG00000165802.20	61	0.00	0.00	0.00	0.00	0.00
ENST00000360947.7	ENSG00000165804.15	3071	2851.26	350.97	2.99	2.50	94.88
ENST00000421093.6	ENSG00000165804.15	2908	2688.26	0.00	0.00	0.00	0.00
ENST00000451119.6	ENSG00000165804.15	2918	2698.26	0.00	0.00	0.00	0.00
ENST00000553296.1	ENSG00000165804.15	560	340.53	0.00	0.00	0.00	0.00
ENST00000553980.1	ENSG00000165804.15	576	356.50	0.00	0.00	0.00	0.00
ENST00000554478.5	ENSG00000165804.15	545	325.56	0.00	0.00	0.00	0.00
ENST00000554923.1	ENSG00000165804.15	567	347.52	0.00	0.00	0.00	0.00
ENST00000555270.5	ENSG00000165804.15	798	578.30	0.00	0.00	0.00	0.00
ENST00000555697.1	ENSG00000165804.15	654	434.41	0.00	0.00	0.00	0.00
ENST00000556101.1	ENSG00000165804.15	475	255.76	1.00	0.09	0.08	3.01
ENST00000556174.5	ENSG00000165804.15	546	326.56	0.00	0.00	0.00	0.00
ENST00000556944.1	ENSG00000165804.15	609	389.46	0.00	0.00	0.00	0.00
ENST00000624093.1	ENSG00000165804.15	2513	2293.26	6.28	0.07	0.06	2.11
ENST00000298699.6	ENSG00000165805.9	1722	1502.26	0.00	0.00	0.00	0.00
ENST00000546547.1	ENSG00000165805.9	988	768.26	0.00	0.00	0.00	0.00
ENST00000550553.5	ENSG00000165805.9	1525	1305.26	0.00	0.00	0.00	0.00
ENST00000551163.2	ENSG00000165805.9	597	377.47	0.00	0.00	0.00	0.00
ENST00000551944.1	ENSG00000165805.9	3889	3669.26	0.00	0.00	0.00	0.00
ENST00000345633.8	ENSG00000165806.19	2659	2439.26	0.00	0.00	0.00	0.00
ENST00000369315.5	ENSG00000165806.19	2421	2201.26	0.00	0.00	0.00	0.00
ENST00000369318.7	ENSG00000165806.19	2377	2157.26	754.39	8.48	7.09	13.64
ENST00000369321.6	ENSG00000165806.19	2620	2400.26	0.00	0.00	0.00	0.00
ENST00000369331.8	ENSG00000165806.19	2380	2160.26	0.00	0.00	0.00	0.00
ENST00000429617.5	ENSG00000165806.19	834	614.29	0.00	0.00	0.00	0.00
ENST00000452490.3	ENSG00000165806.19	2271	2051.26	3969.59	46.95	39.24	75.46
ENST00000468790.1	ENSG00000165806.19	607	387.46	0.00	0.00	0.00	0.00
ENST00000487232.1	ENSG00000165806.19	799	579.30	39.98	1.67	1.40	2.69
ENST00000614447.4	ENSG00000165806.19	2555	2335.26	0.00	0.00	0.00	0.00
ENST00000621345.4	ENSG00000165806.19	2467	2247.26	245.30	2.65	2.21	4.26
ENST00000621607.4	ENSG00000165806.19	2378	2158.26	218.73	2.46	2.05	3.95
ENST00000298705.5	ENSG00000165807.7	1405	1185.26	17.33	0.35	0.30	88.94
ENST00000467261.5	ENSG00000165807.7	1400	1180.26	0.00	0.00	0.00	0.00
ENST00000554400.1	ENSG00000165807.7	1686	1466.26	2.67	0.04	0.04	11.06
ENST00000555645.5	ENSG00000165807.7	576	356.50	0.00	0.00	0.00	0.00
ENST00000556023.1	ENSG00000165807.7	696	476.37	0.00	0.00	0.00	0.00
ENST00000557202.1	ENSG00000165807.7	596	376.47	0.00	0.00	0.00	0.00
ENST00000327705.13	ENSG00000165810.16	3500	3280.26	0.00	0.00	0.00	0.00
ENST00000376841.6	ENSG00000165810.16	1626	1406.26	0.00	0.00	0.00	0.00
ENST00000491209.5	ENSG00000165810.16	2199	1979.26	0.00	0.00	0.00	0.00
ENST00000506782.1	ENSG00000165810.16	676	456.38	0.00	0.00	0.00	0.00
ENST00000509395.1	ENSG00000165810.16	611	391.45	0.00	0.00	0.00	0.00
ENST00000511056.1	ENSG00000165810.16	332	115.59	0.00	0.00	0.00	0.00
ENST00000511589.1	ENSG00000165810.16	571	351.51	0.00	0.00	0.00	0.00
ENST00000512570.1	ENSG00000165810.16	885	665.27	0.00	0.00	0.00	0.00
ENST00000513424.1	ENSG00000165810.16	508	288.65	0.00	0.00	0.00	0.00
ENST00000515271.1	ENSG00000165810.16	1444	1224.26	0.00	0.00	0.00	0.00
ENST00000369285.7	ENSG00000165813.17	2035	1815.26	127.65	1.71	1.43	4.22
ENST00000369286.1	ENSG00000165813.17	1928	1708.26	0.00	0.00	0.00	0.00
ENST00000369287.7	ENSG00000165813.17	7245	7025.26	3450.53	11.92	9.96	29.50
ENST00000428953.1	ENSG00000165813.17	1576	1356.26	897.47	16.05	13.42	39.74
ENST00000459421.1	ENSG00000165813.17	75	0.00	0.00	0.00	0.00	0.00
ENST00000490661.1	ENSG00000165813.17	477	257.75	113.22	10.66	8.91	26.38
ENST00000497592.1	ENSG00000165813.17	661	441.40	1.14	0.06	0.05	0.16
ENST00000298715.8	ENSG00000165816.12	2875	2655.26	0.00	0.00	0.00	0.00
ENST00000392982.7	ENSG00000165816.12	2794	2574.26	80.76	0.76	0.64	49.15
ENST00000603594.2	ENSG00000165816.12	2600	2380.26	77.24	0.79	0.66	50.85
ENST00000298717.8	ENSG00000165819.11	2015	1795.26	564.04	7.62	6.37	14.69
ENST00000367606.7	ENSG00000165819.11	802	582.30	0.00	0.00	0.00	0.00
ENST00000377543.3	ENSG00000165819.11	563	343.53	0.00	0.00	0.00	0.00
ENST00000396522.6	ENSG00000165819.11	2523	2303.26	84.01	0.88	0.74	1.71
ENST00000536201.5	ENSG00000165819.11	1592	1372.26	106.79	1.89	1.58	3.64
ENST00000537163.5	ENSG00000165819.11	2030	1810.26	809.78	10.85	9.07	20.92
ENST00000538267.5	ENSG00000165819.11	1553	1333.26	30.14	0.55	0.46	1.06
ENST00000539760.5	ENSG00000165819.11	1462	1242.26	83.10	1.62	1.36	3.13
ENST00000542054.5	ENSG00000165819.11	975	755.26	0.00	0.00	0.00	0.00
ENST00000543235.5	ENSG00000165819.11	2124	1904.26	1031.05	13.14	10.98	25.32
ENST00000544248.1	ENSG00000165819.11	1570	1350.26	34.87	0.63	0.52	1.21
ENST00000544500.5	ENSG00000165819.11	1789	1569.26	951.30	14.71	12.29	28.34
ENST00000545319.1	ENSG00000165819.11	563	343.53	0.00	0.00	0.00	0.00
ENST00000545788.1	ENSG00000165819.11	545	325.56	0.00	0.00	0.00	0.00
ENST00000450879.2	ENSG00000165821.11	3178	2958.26	0.00	0.00	0.00	0.00
ENST00000537235.1	ENSG00000165821.11	659	439.40	0.00	0.00	0.00	0.00
ENST00000541965.1	ENSG00000165821.11	553	333.54	0.00	0.00	0.00	0.00
ENST00000546363.5	ENSG00000165821.11	3094	2874.26	10.18	0.09	0.07	9.37
ENST00000611430.4	ENSG00000165821.11	1466	1246.26	0.00	0.00	0.00	0.00
ENST00000613414.4	ENSG00000165821.11	1566	1346.26	0.00	0.00	0.00	0.00
ENST00000614342.1	ENSG00000165821.11	4942	4722.26	161.82	0.83	0.69	90.63
ENST00000433452.5	ENSG00000165828.14	971	751.26	3.00	0.10	0.08	100.00
ENST00000463201.2	ENSG00000165828.14	587	367.49	0.00	0.00	0.00	0.00
ENST00000298746.4	ENSG00000165832.5	3408	3188.26	1631.37	12.41	10.37	61.93
ENST00000485065.1	ENSG00000165832.5	584	364.49	114.63	7.63	6.38	38.07
ENST00000298738.2	ENSG00000165837.11	2421	2201.26	0.00	0.00	0.00	0.00
ENST00000378977.2	ENSG00000165837.11	1411	1191.26	0.00	0.00	0.00	0.00
ENST00000482992.1	ENSG00000165837.11	575	355.51	0.00	0.00	0.00	0.00
ENST00000504261.5	ENSG00000165837.11	608	388.46	0.00	0.00	0.00	0.00
ENST00000371321.7	ENSG00000165841.9	1901	1681.26	0.00	0.00	0.00	0.00
ENST00000480405.2	ENSG00000165841.9	1417	1197.26	9.29	0.19	0.16	100.00
ENST00000318876.9	ENSG00000165861.13	4362	4142.26	183.81	1.08	0.90	15.07
ENST00000394207.6	ENSG00000165861.13	1183	963.26	0.00	0.00	0.00	0.00
ENST00000553891.5	ENSG00000165861.13	3244	3024.26	0.00	0.00	0.00	0.00
ENST00000554145.1	ENSG00000165861.13	556	336.54	1.40	0.10	0.08	1.41
ENST00000554250.1	ENSG00000165861.13	544	324.56	5.05	0.38	0.32	5.28
ENST00000555072.1	ENSG00000165861.13	1225	1005.26	0.00	0.00	0.00	0.00
ENST00000556040.1	ENSG00000165861.13	871	651.28	0.00	0.00	0.00	0.00
ENST00000556143.5	ENSG00000165861.13	4485	4265.26	967.58	5.50	4.60	77.03
ENST00000556761.1	ENSG00000165861.13	545	325.56	1.17	0.09	0.07	1.22
ENST00000369210.7	ENSG00000165863.16	994	774.26	0.00	0.00	0.00	0.00
ENST00000467153.5	ENSG00000165863.16	1529	1309.26	0.00	0.00	0.00	0.00
ENST00000588184.1	ENSG00000165863.16	852	632.28	0.00	0.00	0.00	0.00
ENST00000588224.1	ENSG00000165863.16	1791	1571.26	1.00	0.02	0.01	100.00
ENST00000369209.7	ENSG00000165868.13	5722	5502.26	126.20	0.56	0.47	38.16
ENST00000468935.2	ENSG00000165868.13	596	376.47	0.00	0.00	0.00	0.00
ENST00000480802.2	ENSG00000165868.13	624	404.44	0.00	0.00	0.00	0.00
ENST00000481291.1	ENSG00000165868.13	739	519.34	10.60	0.50	0.41	33.96
ENST00000635765.1	ENSG00000165868.13	5841	5621.26	94.20	0.41	0.34	27.88
ENST00000475914.1	ENSG00000165874.12	622	402.44	37.90	2.28	1.91	96.65
ENST00000497389.6	ENSG00000165874.12	3337	3117.26	10.19	0.08	0.07	3.35
ENST00000371021.4	ENSG00000165879.8	2649	2429.26	357.00	3.57	2.98	100.00
ENST00000490980.1	ENSG00000165879.8	633	413.43	0.00	0.00	0.00	0.00
ENST00000370664.3	ENSG00000165886.4	1706	1486.26	1379.00	22.51	18.81	100.00
ENST00000298808.9	ENSG00000165887.11	1350	1130.26	0.00	0.00	0.00	0.00
ENST00000307518.9	ENSG00000165887.11	1449	1229.26	20.08	0.40	0.33	38.84
ENST00000370655.5	ENSG00000165887.11	1451	1231.26	0.00	0.00	0.00	0.00
ENST00000455090.1	ENSG00000165887.11	1072	852.26	21.92	0.62	0.52	61.16
ENST00000322886.11	ENSG00000165891.15	5740	5520.26	692.59	3.04	2.54	27.55
ENST00000416496.6	ENSG00000165891.15	5297	5077.26	0.00	0.00	0.00	0.00
ENST00000547316.1	ENSG00000165891.15	570	350.51	1.98	0.14	0.11	1.24
ENST00000550669.5	ENSG00000165891.15	2302	2082.26	363.54	4.24	3.54	38.34
ENST00000551058.1	ENSG00000165891.15	724	504.35	31.62	1.52	1.27	13.77
ENST00000551558.1	ENSG00000165891.15	1464	1244.26	108.26	2.11	1.76	19.11
ENST00000552907.5	ENSG00000165891.15	812	592.30	0.00	0.00	0.00	0.00
ENST00000298815.12	ENSG00000165895.17	4752	4532.26	288.13	1.54	1.29	21.35
ENST00000524649.1	ENSG00000165895.17	489	269.71	2.56	0.23	0.19	3.19
ENST00000524892.6	ENSG00000165895.17	5685	5465.26	55.00	0.24	0.20	3.38
ENST00000525558.1	ENSG00000165895.17	439	219.96	0.00	0.00	0.00	0.00
ENST00000529406.5	ENSG00000165895.17	449	229.90	0.00	0.00	0.00	0.00
ENST00000529535.1	ENSG00000165895.17	1843	1623.26	101.31	1.51	1.27	20.96
ENST00000531183.1	ENSG00000165895.17	690	470.37	71.57	3.69	3.09	51.11
ENST00000534060.5	ENSG00000165895.17	501	281.67	0.00	0.00	0.00	0.00
ENST00000298818.12	ENSG00000165898.13	851	631.28	401.91	15.45	12.91	52.02
ENST00000554924.1	ENSG00000165898.13	489	269.71	115.96	10.43	8.72	35.13
ENST00000555139.1	ENSG00000165898.13	925	705.27	32.92	1.13	0.95	3.81
ENST00000556816.5	ENSG00000165898.13	2626	2406.26	266.21	2.68	2.24	9.04
ENST00000298820.7	ENSG00000165899.10	3289	3069.26	4.06	0.03	0.03	15.91
ENST00000458043.6	ENSG00000165899.10	8083	7863.26	0.00	0.00	0.00	0.00
ENST00000546620.5	ENSG00000165899.10	2360	2140.26	0.00	0.00	0.00	0.00
ENST00000547103.5	ENSG00000165899.10	8032	7812.26	5.61	0.02	0.01	8.63
ENST00000550182.2	ENSG00000165899.10	908	688.27	4.32	0.15	0.13	75.46
ENST00000551340.5	ENSG00000165899.10	2087	1867.26	0.00	0.00	0.00	0.00
ENST00000325468.9	ENSG00000165905.17	2522	2302.26	0.00	0.00	0.00	0.00
ENST00000401752.5	ENSG00000165905.17	2516	2296.26	0.00	0.00	0.00	0.00
ENST00000414027.2	ENSG00000165905.17	675	455.39	0.00	0.00	0.00	0.00
ENST00000525609.5	ENSG00000165905.17	566	346.52	0.00	0.00	0.00	0.00
ENST00000528236.5	ENSG00000165905.17	2294	2074.26	2.47	0.03	0.02	3.09
ENST00000529052.5	ENSG00000165905.17	2459	2239.26	0.00	0.00	0.00	0.00
ENST00000530437.5	ENSG00000165905.17	1474	1254.26	12.89	0.25	0.21	26.64
ENST00000531526.5	ENSG00000165905.17	2528	2308.26	0.00	0.00	0.00	0.00
ENST00000531847.1	ENSG00000165905.17	501	281.67	7.63	0.66	0.55	70.26
ENST00000534410.1	ENSG00000165905.17	476	256.76	0.00	0.00	0.00	0.00
ENST00000298838.10	ENSG00000165912.15	1843	1623.26	862.89	12.90	10.78	75.83
ENST00000524509.1	ENSG00000165912.15	554	334.54	0.00	0.00	0.00	0.00
ENST00000525725.5	ENSG00000165912.15	683	463.38	0.00	0.00	0.00	0.00
ENST00000528201.1	ENSG00000165912.15	864	644.28	0.00	0.00	0.00	0.00
ENST00000528462.5	ENSG00000165912.15	1560	1340.26	0.00	0.00	0.00	0.00
ENST00000530405.5	ENSG00000165912.15	563	343.53	1.02	0.07	0.06	0.42
ENST00000530513.5	ENSG00000165912.15	912	692.27	0.00	0.00	0.00	0.00
ENST00000531226.5	ENSG00000165912.15	654	434.41	0.00	0.00	0.00	0.00
ENST00000532457.5	ENSG00000165912.15	1845	1625.26	40.38	0.60	0.50	3.54
ENST00000533686.5	ENSG00000165912.15	443	223.94	31.71	3.43	2.87	20.20
ENST00000539589.5	ENSG00000165912.15	2009	1789.26	0.00	0.00	0.00	0.00
ENST00000328459.10	ENSG00000165914.14	19458	19238.26	252.82	0.32	0.27	1.05
ENST00000553948.1	ENSG00000165914.14	630	410.43	10.68	0.63	0.53	2.07
ENST00000553972.5	ENSG00000165914.14	1719	1499.26	167.28	2.71	2.26	8.88
ENST00000554462.1	ENSG00000165914.14	525	305.60	0.00	0.00	0.00	0.00
ENST00000554654.5	ENSG00000165914.14	1847	1627.26	0.00	0.00	0.00	0.00
ENST00000555005.5	ENSG00000165914.14	2730	2510.26	475.29	4.59	3.84	15.06
ENST00000555239.5	ENSG00000165914.14	591	371.48	0.00	0.00	0.00	0.00
ENST00000555894.5	ENSG00000165914.14	738	518.34	87.99	4.12	3.44	13.51
ENST00000556490.5	ENSG00000165914.14	685	465.38	2.50	0.13	0.11	0.43
ENST00000556749.1	ENSG00000165914.14	526	306.60	5.49	0.43	0.36	1.42
ENST00000556960.1	ENSG00000165914.14	387	168.61	0.00	0.00	0.00	0.00
ENST00000557059.1	ENSG00000165914.14	570	350.51	7.68	0.53	0.44	1.74
ENST00000557187.1	ENSG00000165914.14	352	134.61	0.00	0.00	0.00	0.00
ENST00000557292.1	ENSG00000165914.14	864	644.28	307.89	11.59	9.69	38.02
ENST00000557766.1	ENSG00000165914.14	708	488.36	109.38	5.43	4.54	17.82
ENST00000354884.8	ENSG00000165915.13	2289	2069.26	1763.09	20.67	17.27	44.90
ENST00000362021.8	ENSG00000165915.13	2296	2076.26	371.33	4.34	3.63	9.42
ENST00000524886.1	ENSG00000165915.13	445	225.92	15.91	1.71	1.43	3.71
ENST00000524928.1	ENSG00000165915.13	3553	3333.26	252.76	1.84	1.54	4.00
ENST00000526614.5	ENSG00000165915.13	827	607.29	0.00	0.00	0.00	0.00
ENST00000527091.1	ENSG00000165915.13	568	348.52	0.00	0.00	0.00	0.00
ENST00000527829.1	ENSG00000165915.13	529	309.59	49.02	3.84	3.21	8.34
ENST00000528979.1	ENSG00000165915.13	499	279.67	9.05	0.79	0.66	1.71
ENST00000529740.1	ENSG00000165915.13	558	338.53	170.85	12.24	10.23	26.59
ENST00000531419.5	ENSG00000165915.13	785	565.31	0.00	0.00	0.00	0.00
ENST00000531865.5	ENSG00000165915.13	846	626.28	0.00	0.00	0.00	0.00
ENST00000531974.5	ENSG00000165915.13	856	636.28	0.00	0.00	0.00	0.00
ENST00000533076.5	ENSG00000165915.13	1805	1585.26	39.98	0.61	0.51	1.33
ENST00000298852.7	ENSG00000165916.8	1544	1324.26	1982.78	36.32	30.36	12.19
ENST00000524447.6	ENSG00000165916.8	935	715.27	28.54	0.97	0.81	0.32
ENST00000526993.1	ENSG00000165916.8	580	360.50	9.15	0.62	0.51	0.21
ENST00000527906.5	ENSG00000165916.8	604	384.46	0.00	0.00	0.00	0.00
ENST00000528362.1	ENSG00000165916.8	546	326.56	104.78	7.78	6.51	2.61
ENST00000529500.1	ENSG00000165916.8	563	343.53	9.01	0.64	0.53	0.21
ENST00000530651.5	ENSG00000165916.8	905	685.27	0.00	0.00	0.00	0.00
ENST00000530887.5	ENSG00000165916.8	891	671.27	0.00	0.00	0.00	0.00
ENST00000530912.5	ENSG00000165916.8	1390	1170.26	0.00	0.00	0.00	0.00
ENST00000531051.6	ENSG00000165916.8	777	557.31	0.00	0.00	0.00	0.00
ENST00000531653.5	ENSG00000165916.8	498	278.68	140.09	12.20	10.19	4.09
ENST00000602866.5	ENSG00000165916.8	1373	1153.26	11062.55	232.71	194.48	78.11
ENST00000619920.4	ENSG00000165916.8	1580	1360.26	375.09	6.69	5.59	2.25
ENST00000298854.6	ENSG00000165917.9	1671	1451.26	0.00	0.00	0.00	0.00
ENST00000352508.7	ENSG00000165917.9	1452	1232.26	0.00	0.00	0.00	0.00
ENST00000524487.5	ENSG00000165917.9	1462	1242.26	0.00	0.00	0.00	0.00
ENST00000528356.1	ENSG00000165917.9	405	186.31	0.00	0.00	0.00	0.00
ENST00000529341.1	ENSG00000165917.9	1408	1188.26	0.00	0.00	0.00	0.00
ENST00000357610.7	ENSG00000165923.15	3295	3075.26	2.93	0.02	0.02	2.37
ENST00000425363.2	ENSG00000165923.15	305	90.75	2.42	0.65	0.54	66.48
ENST00000525123.5	ENSG00000165923.15	3577	3357.26	0.00	0.00	0.00	0.00
ENST00000526331.5	ENSG00000165923.15	538	318.57	0.00	0.00	0.00	0.00
ENST00000528244.5	ENSG00000165923.15	2929	2709.26	0.00	0.00	0.00	0.00
ENST00000528609.5	ENSG00000165923.15	1798	1578.26	0.72	0.01	0.01	1.13
ENST00000528632.5	ENSG00000165923.15	550	330.55	0.00	0.00	0.00	0.00
ENST00000529154.5	ENSG00000165923.15	927	707.27	0.00	0.00	0.00	0.00
ENST00000529712.5	ENSG00000165923.15	2617	2397.26	12.09	0.12	0.10	12.57
ENST00000530577.5	ENSG00000165923.15	552	332.54	1.84	0.13	0.11	13.80
ENST00000530969.1	ENSG00000165923.15	479	259.74	0.00	0.00	0.00	0.00
ENST00000531835.1	ENSG00000165923.15	592	372.48	0.00	0.00	0.00	0.00
ENST00000532595.5	ENSG00000165923.15	1288	1068.26	0.00	0.00	0.00	0.00
ENST00000532835.1	ENSG00000165923.15	901	681.27	1.00	0.04	0.03	3.66
ENST00000340892.9	ENSG00000165929.12	4708	4488.26	47.23	0.26	0.21	0.97
ENST00000360594.9	ENSG00000165929.12	3751	3531.26	361.17	2.48	2.07	9.46
ENST00000435962.6	ENSG00000165929.12	5146	4926.26	26.55	0.13	0.11	0.50
ENST00000554424.1	ENSG00000165929.12	656	436.40	120.08	6.68	5.58	25.44
ENST00000555302.1	ENSG00000165929.12	626	406.44	0.00	0.00	0.00	0.00
ENST00000556018.5	ENSG00000165929.12	1770	1550.26	674.16	10.55	8.82	40.21
ENST00000556590.1	ENSG00000165929.12	902	682.27	172.80	6.14	5.14	23.42
ENST00000298875.8	ENSG00000165934.12	13035	12815.26	7751.40	14.67	12.26	65.85
ENST00000553427.5	ENSG00000165934.12	715	495.35	1.55	0.08	0.06	0.34
ENST00000554290.1	ENSG00000165934.12	558	338.53	0.00	0.00	0.00	0.00
ENST00000555244.1	ENSG00000165934.12	806	586.30	182.05	7.53	6.30	33.81
ENST00000556622.1	ENSG00000165934.12	469	249.79	0.00	0.00	0.00	0.00
ENST00000298876.8	ENSG00000165935.9	1122	902.26	0.00	0.00	0.00	0.00
ENST00000416383.5	ENSG00000165935.9	1272	1052.26	0.00	0.00	0.00	0.00
ENST00000535986.1	ENSG00000165935.9	1096	876.26	41.00	1.14	0.95	100.00
ENST00000538647.1	ENSG00000165935.9	287	74.97	0.00	0.00	0.00	0.00
ENST00000541168.1	ENSG00000165935.9	922	702.27	0.00	0.00	0.00	0.00
ENST00000543991.1	ENSG00000165935.9	486	266.72	0.00	0.00	0.00	0.00
ENST00000298894.4	ENSG00000165943.4	2441	2221.26	1003.00	10.95	9.15	100.00
ENST00000556883.1	ENSG00000165943.4	2529	2309.26	0.00	0.00	0.00	0.00
ENST00000393115.7	ENSG00000165948.10	674	454.39	110.93	5.92	4.95	15.61
ENST00000553350.5	ENSG00000165948.10	572	352.51	0.00	0.00	0.00	0.00
ENST00000553664.1	ENSG00000165948.10	647	427.41	35.13	1.99	1.67	5.26
ENST00000554166.5	ENSG00000165948.10	615	395.45	0.00	0.00	0.00	0.00
ENST00000554544.5	ENSG00000165948.10	406	187.30	0.00	0.00	0.00	0.00
ENST00000554562.1	ENSG00000165948.10	571	351.51	172.27	11.89	9.94	31.34
ENST00000555065.5	ENSG00000165948.10	406	187.30	0.00	0.00	0.00	0.00
ENST00000555341.5	ENSG00000165948.10	629	409.43	3.78	0.22	0.19	0.59
ENST00000555523.5	ENSG00000165948.10	680	460.38	287.25	15.14	12.65	39.89
ENST00000556381.5	ENSG00000165948.10	804	584.30	3.10	0.13	0.11	0.34
ENST00000557066.5	ENSG00000165948.10	580	360.50	0.00	0.00	0.00	0.00
ENST00000557218.5	ENSG00000165948.10	413	194.21	20.54	2.57	2.14	6.76
ENST00000557600.5	ENSG00000165948.10	828	608.29	2.00	0.08	0.07	0.21
ENST00000555081.5	ENSG00000165949.12	571	351.51	45.95	3.17	2.65	0.41
ENST00000555819.5	ENSG00000165949.12	275	64.93	0.00	0.00	0.00	0.00
ENST00000557700.1	ENSG00000165949.12	598	378.47	15.21	0.98	0.82	0.13
ENST00000611954.4	ENSG00000165949.12	227	30.49	0.00	0.00	0.00	0.00
ENST00000612499.1	ENSG00000165949.12	2439	2219.26	316.63	3.46	2.89	0.45
ENST00000612813.4	ENSG00000165949.12	725	505.35	20.97	1.01	0.84	0.13
ENST00000614204.4	ENSG00000165949.12	692	472.37	82.18	4.22	3.53	0.55
ENST00000614288.1	ENSG00000165949.12	666	446.39	0.00	0.00	0.00	0.00
ENST00000614648.1	ENSG00000165949.12	681	461.38	1686.43	88.67	74.11	11.52
ENST00000616764.4	ENSG00000165949.12	716	496.35	408.61	19.97	16.69	2.60
ENST00000618200.4	ENSG00000165949.12	364	146.18	426.96	70.86	59.22	9.21
ENST00000618863.1	ENSG00000165949.12	505	285.65	2325.55	197.50	165.06	25.67
ENST00000620066.1	ENSG00000165949.12	719	499.35	0.00	0.00	0.00	0.00
ENST00000620396.4	ENSG00000165949.12	599	379.47	15.41	0.99	0.82	0.13
ENST00000621160.4	ENSG00000165949.12	644	424.42	6625.10	378.69	316.49	49.21
ENST00000341228.2	ENSG00000165953.9	2061	1841.26	0.00	0.00	0.00	0.00
ENST00000556881.5	ENSG00000165953.9	1497	1277.26	3506.00	66.59	55.65	100.00
ENST00000298912.8	ENSG00000165959.11	12747	12527.26	57.24	0.11	0.09	3.13
ENST00000553733.1	ENSG00000165959.11	565	345.52	0.00	0.00	0.00	0.00
ENST00000555336.6	ENSG00000165959.11	718	498.35	6.71	0.33	0.27	9.24
ENST00000555615.1	ENSG00000165959.11	685	465.38	0.00	0.00	0.00	0.00
ENST00000556416.1	ENSG00000165959.11	1772	1552.26	0.00	0.00	0.00	0.00
ENST00000556441.1	ENSG00000165959.11	452	232.88	0.00	0.00	0.00	0.00
ENST00000556454.1	ENSG00000165959.11	3023	2803.26	358.04	3.10	2.59	87.62
ENST00000557215.5	ENSG00000165959.11	515	295.63	0.00	0.00	0.00	0.00
ENST00000557696.5	ENSG00000165959.11	746	526.33	0.00	0.00	0.00	0.00
ENST00000298919.7	ENSG00000165966.14	3411	3191.26	44.81	0.34	0.28	87.65
ENST00000402685.6	ENSG00000165966.14	3347	3127.26	6.19	0.05	0.04	12.35
ENST00000539469.6	ENSG00000165966.14	3041	2821.26	0.00	0.00	0.00	0.00
ENST00000548316.1	ENSG00000165966.14	2971	2751.26	0.00	0.00	0.00	0.00
ENST00000298923.11	ENSG00000165970.11	2356	2136.26	0.00	0.00	0.00	0.00
ENST00000525748.5	ENSG00000165970.11	7084	6864.26	0.00	0.00	0.00	0.00
ENST00000528440.1	ENSG00000165970.11	1121	901.26	0.00	0.00	0.00	0.00
ENST00000344280.7	ENSG00000165972.12	2277	2057.26	0.00	0.00	0.00	0.00
ENST00000546386.1	ENSG00000165972.12	2599	2379.26	0.00	0.00	0.00	0.00
ENST00000546803.5	ENSG00000165972.12	511	291.64	0.00	0.00	0.00	0.00
ENST00000546816.5	ENSG00000165972.12	465	245.81	1.00	0.10	0.08	100.00
ENST00000546947.5	ENSG00000165972.12	559	339.53	0.00	0.00	0.00	0.00
ENST00000548771.1	ENSG00000165972.12	470	250.78	0.00	0.00	0.00	0.00
ENST00000549752.1	ENSG00000165972.12	476	256.76	0.00	0.00	0.00	0.00
ENST00000549876.5	ENSG00000165972.12	499	279.67	0.00	0.00	0.00	0.00
ENST00000298925.9	ENSG00000165973.18	3329	3109.26	0.00	0.00	0.00	0.00
ENST00000325319.9	ENSG00000165973.18	3094	2874.26	0.00	0.00	0.00	0.00
ENST00000357134.9	ENSG00000165973.18	3022	2802.26	0.00	0.00	0.00	0.00
ENST00000524738.1	ENSG00000165973.18	256	50.06	0.00	0.00	0.00	0.00
ENST00000527873.5	ENSG00000165973.18	748	528.33	0.00	0.00	0.00	0.00
ENST00000528046.5	ENSG00000165973.18	582	362.49	0.00	0.00	0.00	0.00
ENST00000528495.1	ENSG00000165973.18	486	266.72	1.68	0.15	0.13	79.24
ENST00000529218.5	ENSG00000165973.18	1907	1687.26	1.00	0.01	0.01	7.44
ENST00000529595.1	ENSG00000165973.18	556	336.54	0.00	0.00	0.00	0.00
ENST00000530672.1	ENSG00000165973.18	563	343.53	0.00	0.00	0.00	0.00
ENST00000532434.5	ENSG00000165973.18	2400	2180.26	2.32	0.03	0.02	13.32
ENST00000534263.1	ENSG00000165973.18	1037	817.26	0.00	0.00	0.00	0.00
ENST00000298942.4	ENSG00000165983.14	3448	3228.26	163.01	1.22	1.02	2.68
ENST00000378000.5	ENSG00000165983.14	3777	3557.26	429.77	2.93	2.45	6.41
ENST00000423462.6	ENSG00000165983.14	3212	2992.26	704.35	5.71	4.77	12.49
ENST00000485788.1	ENSG00000165983.14	567	347.52	114.02	7.96	6.65	17.41
ENST00000535784.6	ENSG00000165983.14	1203	983.26	1130.85	27.90	23.32	61.02
ENST00000298943.3	ENSG00000165985.9	2493	2273.26	371.00	3.96	3.31	100.00
ENST00000619991.1	ENSG00000165985.9	783	563.31	0.00	0.00	0.00	0.00
ENST00000282343.12	ENSG00000165995.18	3524	3304.26	27.94	0.21	0.17	1.32
ENST00000324631.11	ENSG00000165995.18	3446	3226.26	1360.91	10.23	8.55	65.66
ENST00000352115.10	ENSG00000165995.18	1911	1691.26	0.00	0.00	0.00	0.00
ENST00000377315.4	ENSG00000165995.18	3461	3241.26	0.00	0.00	0.00	0.00
ENST00000377319.7	ENSG00000165995.18	3116	2896.26	0.00	0.00	0.00	0.00
ENST00000377328.5	ENSG00000165995.18	1233	1013.26	0.00	0.00	0.00	0.00
ENST00000377329.8	ENSG00000165995.18	3396	3176.26	0.00	0.00	0.00	0.00
ENST00000377331.6	ENSG00000165995.18	1827	1607.26	6.27	0.09	0.08	0.61
ENST00000396576.6	ENSG00000165995.18	4464	4244.26	0.00	0.00	0.00	0.00
ENST00000467034.1	ENSG00000165995.18	459	239.84	0.00	0.00	0.00	0.00
ENST00000468177.1	ENSG00000165995.18	497	277.68	8.06	0.70	0.59	4.52
ENST00000498816.1	ENSG00000165995.18	820	600.29	18.19	0.74	0.61	4.72
ENST00000612134.4	ENSG00000165995.18	3825	3605.26	473.20	3.18	2.66	20.43
ENST00000612743.1	ENSG00000165995.18	597	377.47	0.00	0.00	0.00	0.00
ENST00000615785.4	ENSG00000165995.18	3707	3487.26	0.00	0.00	0.00	0.00
ENST00000617363.4	ENSG00000165995.18	4385	4165.26	73.42	0.43	0.36	2.74
ENST00000326961.6	ENSG00000165996.13	773	553.32	0.00	0.00	0.00	0.00
ENST00000361271.7	ENSG00000165996.13	2237	2017.26	138.64	1.67	1.39	4.34
ENST00000466335.1	ENSG00000165996.13	717	497.35	262.24	12.79	10.69	33.30
ENST00000471481.1	ENSG00000165996.13	566	346.52	116.91	8.19	6.84	21.31
ENST00000498812.5	ENSG00000165996.13	459	239.84	154.12	15.59	13.03	40.58
ENST00000632169.1	ENSG00000165996.13	1434	1214.26	9.09	0.18	0.15	0.47
ENST00000377275.3	ENSG00000165997.4	7196	6976.26	1662.00	5.78	4.83	100.00
ENST00000298966.6	ENSG00000166002.6	1104	884.26	4.97	0.14	0.11	2.34
ENST00000525141.1	ENSG00000166002.6	889	669.27	126.39	4.58	3.83	78.52
ENST00000526869.1	ENSG00000166002.6	374	155.90	0.00	0.00	0.00	0.00
ENST00000527149.5	ENSG00000166002.6	472	252.77	11.64	1.12	0.93	19.15
ENST00000529714.5	ENSG00000166002.6	355	137.49	0.00	0.00	0.00	0.00
ENST00000596676.2	ENSG00000166002.6	180	9.35	0.00	0.00	0.00	0.00
ENST00000325212.10	ENSG00000166004.14	8057	7837.26	2059.74	6.38	5.33	52.42
ENST00000529185.1	ENSG00000166004.14	1298	1078.26	8.22	0.18	0.15	1.52
ENST00000530425.1	ENSG00000166004.14	1735	1515.26	74.57	1.19	1.00	9.82
ENST00000531404.1	ENSG00000166004.14	2294	2074.26	125.55	1.47	1.23	12.07
ENST00000531622.1	ENSG00000166004.14	219	25.91	0.00	0.00	0.00	0.00
ENST00000531700.5	ENSG00000166004.14	2890	2670.26	118.59	1.08	0.90	8.86
ENST00000531877.1	ENSG00000166004.14	744	524.33	40.23	1.86	1.56	15.31
ENST00000298972.5	ENSG00000166006.12	3563	3343.26	0.00	0.00	0.00	0.00
ENST00000350228.6	ENSG00000166006.12	3344	3124.26	0.00	0.00	0.00	0.00
ENST00000393288.2	ENSG00000166006.12	2485	2265.26	0.00	0.00	0.00	0.00
ENST00000540018.5	ENSG00000166006.12	2168	1948.26	0.00	0.00	0.00	0.00
ENST00000546456.1	ENSG00000166006.12	534	314.58	0.00	0.00	0.00	0.00
ENST00000548243.1	ENSG00000166006.12	572	352.51	0.00	0.00	0.00	0.00
ENST00000548513.5	ENSG00000166006.12	3026	2806.26	0.00	0.00	0.00	0.00
ENST00000549446.5	ENSG00000166006.12	5625	5405.26	0.00	0.00	0.00	0.00
ENST00000550433.5	ENSG00000166006.12	2931	2711.26	0.00	0.00	0.00	0.00
ENST00000526016.1	ENSG00000166007.11	756	536.33	0.00	0.00	0.00	0.00
ENST00000530412.1	ENSG00000166007.11	1823	1603.26	128.37	1.94	1.62	100.00
ENST00000323981.6	ENSG00000166012.15	2540	2320.26	617.55	6.46	5.40	9.17
ENST00000393259.6	ENSG00000166012.15	547	327.55	0.00	0.00	0.00	0.00
ENST00000408243.1	ENSG00000166012.15	91	0.00	0.00	0.00	0.00	0.00
ENST00000448108.6	ENSG00000166012.15	2082	1862.26	152.25	1.98	1.66	2.82
ENST00000525928.5	ENSG00000166012.15	1710	1490.26	19.47	0.32	0.26	0.45
ENST00000526015.5	ENSG00000166012.15	1735	1515.26	196.76	3.15	2.63	4.47
ENST00000527068.1	ENSG00000166012.15	1023	803.26	35.09	1.06	0.89	1.50
ENST00000527169.5	ENSG00000166012.15	1127	907.26	1366.47	36.54	30.54	51.89
ENST00000527690.1	ENSG00000166012.15	335	118.42	0.00	0.00	0.00	0.00
ENST00000528734.1	ENSG00000166012.15	664	444.40	216.22	11.80	9.86	16.76
ENST00000529435.5	ENSG00000166012.15	1011	791.26	48.45	1.49	1.24	2.11
ENST00000529508.1	ENSG00000166012.15	538	318.57	2.00	0.15	0.13	0.22
ENST00000529794.5	ENSG00000166012.15	1123	903.26	53.67	1.44	1.20	2.05
ENST00000529900.1	ENSG00000166012.15	1066	846.26	52.18	1.50	1.25	2.12
ENST00000530089.6	ENSG00000166012.15	1429	1209.26	0.00	0.00	0.00	0.00
ENST00000530769.5	ENSG00000166012.15	4358	4138.26	237.31	1.39	1.16	1.98
ENST00000532235.1	ENSG00000166012.15	334	117.47	0.00	0.00	0.00	0.00
ENST00000532455.1	ENSG00000166012.15	565	345.52	0.00	0.00	0.00	0.00
ENST00000533794.5	ENSG00000166012.15	505	285.65	3.16	0.27	0.22	0.38
ENST00000534079.5	ENSG00000166012.15	656	436.40	34.43	1.91	1.60	2.72
ENST00000534770.1	ENSG00000166012.15	737	517.34	14.28	0.67	0.56	0.95
ENST00000540232.5	ENSG00000166012.15	483	263.73	2.44	0.22	0.19	0.32
ENST00000546088.5	ENSG00000166012.15	1728	1508.26	4.27	0.07	0.06	0.10
ENST00000532912.1	ENSG00000166013.11	1720	1500.26	0.00	0.00	0.00	0.00
ENST00000435224.2	ENSG00000166016.5	4902	4682.26	188.00	0.97	0.81	100.00
ENST00000530814.1	ENSG00000166016.5	566	346.52	0.00	0.00	0.00	0.00
ENST00000298999.7	ENSG00000166024.13	3379	3159.26	416.72	3.20	2.67	26.27
ENST00000314594.6	ENSG00000166024.13	3198	2978.26	622.44	5.07	4.24	41.62
ENST00000370584.7	ENSG00000166024.13	3372	3152.26	104.81	0.81	0.67	6.62
ENST00000370586.6	ENSG00000166024.13	941	721.27	79.17	2.66	2.23	21.86
ENST00000612478.4	ENSG00000166024.13	3337	3117.26	56.86	0.44	0.37	3.63
ENST00000613938.4	ENSG00000166024.13	1397	1177.26	0.00	0.00	0.00	0.00
ENST00000299004.13	ENSG00000166025.17	653	433.41	63.09	3.53	2.95	13.56
ENST00000317829.12	ENSG00000166025.17	8844	8624.26	858.95	2.42	2.02	9.28
ENST00000433060.2	ENSG00000166025.17	8970	8750.26	5920.12	16.41	13.72	63.01
ENST00000537191.1	ENSG00000166025.17	857	637.28	66.53	2.53	2.12	9.72
ENST00000539727.1	ENSG00000166025.17	478	258.75	12.31	1.15	0.96	4.43
ENST00000368984.7	ENSG00000166033.11	2120	1900.26	6414.90	81.90	68.44	37.59
ENST00000420892.1	ENSG00000166033.11	1214	994.26	5573.10	135.98	113.65	62.41
ENST00000299022.9	ENSG00000166035.10	2751	2531.26	4.27	0.04	0.03	0.92
ENST00000356113.10	ENSG00000166035.10	2161	1941.26	38.08	0.48	0.40	10.74
ENST00000414170.7	ENSG00000166035.10	2968	2748.26	0.00	0.00	0.00	0.00
ENST00000433326.2	ENSG00000166035.10	1484	1264.26	36.72	0.70	0.59	15.90
ENST00000559845.5	ENSG00000166035.10	1530	1310.26	6.09	0.11	0.09	2.54
ENST00000560257.1	ENSG00000166035.10	934	714.27	5.00	0.17	0.14	3.83
ENST00000560664.1	ENSG00000166035.10	815	595.30	71.84	2.93	2.45	66.06
ENST00000325486.9	ENSG00000166037.10	3098	2878.26	112.31	0.95	0.79	4.72
ENST00000325542.9	ENSG00000166037.10	3178	2958.26	934.85	7.67	6.41	38.24
ENST00000535224.1	ENSG00000166037.10	760	540.32	0.35	0.02	0.01	0.08
ENST00000535497.1	ENSG00000166037.10	446	226.92	0.00	0.00	0.00	0.00
ENST00000536587.5	ENSG00000166037.10	447	227.91	0.00	0.00	0.00	0.00
ENST00000537093.5	ENSG00000166037.10	404	185.33	5.76	0.75	0.63	3.76
ENST00000537677.5	ENSG00000166037.10	1647	1427.26	0.00	0.00	0.00	0.00
ENST00000538095.1	ENSG00000166037.10	590	370.48	0.00	0.00	0.00	0.00
ENST00000538158.1	ENSG00000166037.10	2632	2412.26	115.36	1.16	0.97	5.79
ENST00000538658.5	ENSG00000166037.10	2084	1864.26	22.48	0.29	0.24	1.46
ENST00000539855.5	ENSG00000166037.10	1739	1519.26	206.85	3.30	2.76	16.47
ENST00000540830.5	ENSG00000166037.10	1936	1716.26	292.73	4.14	3.46	20.64
ENST00000541150.5	ENSG00000166037.10	2911	2691.26	0.00	0.00	0.00	0.00
ENST00000541365.5	ENSG00000166037.10	870	650.28	5.78	0.22	0.18	1.07
ENST00000541768.1	ENSG00000166037.10	503	283.66	0.00	0.00	0.00	0.00
ENST00000544522.5	ENSG00000166037.10	851	631.28	40.53	1.56	1.30	7.77
ENST00000299045.7	ENSG00000166046.10	2219	1999.26	2234.90	27.12	22.66	92.81
ENST00000546625.5	ENSG00000166046.10	3198	2978.26	39.42	0.32	0.27	1.10
ENST00000547153.5	ENSG00000166046.10	1788	1568.26	3.11	0.05	0.04	0.16
ENST00000548428.1	ENSG00000166046.10	1067	847.26	2.14	0.06	0.05	0.21
ENST00000549906.5	ENSG00000166046.10	534	314.58	14.87	1.15	0.96	3.93
ENST00000551228.1	ENSG00000166046.10	544	324.56	0.00	0.00	0.00	0.00
ENST00000551802.5	ENSG00000166046.10	625	405.44	0.00	0.00	0.00	0.00
ENST00000552690.1	ENSG00000166046.10	389	170.57	0.00	0.00	0.00	0.00
ENST00000553098.5	ENSG00000166046.10	985	765.26	16.55	0.52	0.44	1.80
ENST00000553143.5	ENSG00000166046.10	153	3.41	0.00	0.00	0.00	0.00
ENST00000370357.4	ENSG00000166049.10	3163	2943.26	0.00	0.00	0.00	0.00
ENST00000464219.1	ENSG00000166049.10	4098	3878.26	0.00	0.00	0.00	0.00
ENST00000299084.8	ENSG00000166068.12	7780	7560.26	5510.13	17.68	14.78	16.41
ENST00000561205.1	ENSG00000166068.12	1177	957.26	47.09	1.19	1.00	1.11
ENST00000561317.1	ENSG00000166068.12	527	307.60	1126.79	88.87	74.27	82.48
ENST00000319669.4	ENSG00000166069.13	1274	1054.26	0.00	0.00	0.00	0.00
ENST00000558148.5	ENSG00000166069.13	575	355.51	0.00	0.00	0.00	0.00
ENST00000558158.5	ENSG00000166069.13	2894	2674.26	1.00	0.01	0.01	100.00
ENST00000558625.5	ENSG00000166069.13	839	619.29	0.00	0.00	0.00	0.00
ENST00000559502.5	ENSG00000166069.13	1939	1719.26	0.00	0.00	0.00	0.00
ENST00000559813.5	ENSG00000166069.13	803	583.30	0.00	0.00	0.00	0.00
ENST00000560653.5	ENSG00000166069.13	1072	852.26	0.00	0.00	0.00	0.00
ENST00000560841.5	ENSG00000166069.13	579	359.50	0.00	0.00	0.00	0.00
ENST00000299092.3	ENSG00000166073.9	3844	3624.26	3.89	0.03	0.02	1.82
ENST00000558041.5	ENSG00000166073.9	828	608.29	0.00	0.00	0.00	0.00
ENST00000560729.1	ENSG00000166073.9	1035	815.26	1.53	0.05	0.04	3.18
ENST00000561100.1	ENSG00000166073.9	2816	2596.26	145.58	1.36	1.14	95.00
ENST00000299106.8	ENSG00000166086.12	3912	3692.26	772.17	5.07	4.24	35.02
ENST00000441717.3	ENSG00000166086.12	3363	3143.26	187.63	1.45	1.21	9.99
ENST00000524969.5	ENSG00000166086.12	678	458.38	0.00	0.00	0.00	0.00
ENST00000531302.5	ENSG00000166086.12	1048	828.26	20.37	0.60	0.50	4.12
ENST00000532165.1	ENSG00000166086.12	660	440.40	108.93	6.00	5.02	41.42
ENST00000532252.5	ENSG00000166086.12	564	344.52	0.00	0.00	0.00	0.00
ENST00000533711.1	ENSG00000166086.12	997	777.26	43.89	1.37	1.14	9.45
ENST00000534549.5	ENSG00000166086.12	385	166.65	0.00	0.00	0.00	0.00
ENST00000329715.2	ENSG00000166090.8	1315	1095.26	0.00	0.00	0.00	0.00
ENST00000397242.2	ENSG00000166090.8	744	524.33	0.00	0.00	0.00	0.00
ENST00000339180.8	ENSG00000166091.19	1173	953.26	0.00	0.00	0.00	0.00
ENST00000342473.8	ENSG00000166091.19	725	505.35	1.00	0.05	0.04	100.00
ENST00000359320.7	ENSG00000166091.19	1200	980.26	0.00	0.00	0.00	0.00
ENST00000382809.2	ENSG00000166091.19	378	159.80	0.00	0.00	0.00	0.00
ENST00000397227.7	ENSG00000166091.19	818	598.29	0.00	0.00	0.00	0.00
ENST00000553750.1	ENSG00000166091.19	1931	1711.26	0.00	0.00	0.00	0.00
ENST00000555487.1	ENSG00000166091.19	1764	1544.26	0.00	0.00	0.00	0.00
ENST00000555731.5	ENSG00000166091.19	831	611.29	0.00	0.00	0.00	0.00
ENST00000561706.5	ENSG00000166104.14	611	391.45	0.00	0.00	0.00	0.00
ENST00000562306.5	ENSG00000166104.14	2579	2359.26	1.12	0.01	0.01	2.23
ENST00000563606.1	ENSG00000166104.14	739	519.34	9.00	0.42	0.35	81.14
ENST00000570077.1	ENSG00000166104.14	1311	1091.26	3.88	0.09	0.07	16.63
ENST00000389887.9	ENSG00000166105.15	3566	3346.26	15.37	0.11	0.09	3.08
ENST00000410100.6	ENSG00000166105.15	1965	1745.26	14.48	0.20	0.17	5.56
ENST00000431683.6	ENSG00000166105.15	2583	2363.26	216.80	2.23	1.86	61.52
ENST00000455971.6	ENSG00000166105.15	1279	1059.26	0.00	0.00	0.00	0.00
ENST00000467068.1	ENSG00000166105.15	3862	3642.26	59.27	0.39	0.33	10.91
ENST00000486034.5	ENSG00000166105.15	3293	3073.26	26.70	0.21	0.18	5.83
ENST00000498012.5	ENSG00000166105.15	2577	2357.26	1.38	0.01	0.01	0.39
ENST00000532985.1	ENSG00000166105.15	430	211.04	4.00	0.46	0.38	12.71
ENST00000299164.3	ENSG00000166106.3	5673	5453.26	20.00	0.09	0.07	100.00
ENST00000546618.2	ENSG00000166111.9	639	419.42	0.00	0.00	0.00	0.00
ENST00000548229.2	ENSG00000166111.9	597	377.47	0.00	0.00	0.00	0.00
ENST00000550436.4	ENSG00000166111.9	695	475.37	0.00	0.00	0.00	0.00
ENST00000551211.1	ENSG00000166111.9	439	219.96	0.00	0.00	0.00	0.00
ENST00000610966.4	ENSG00000166111.9	6813	6593.26	0.00	0.00	0.00	0.00
ENST00000299140.7	ENSG00000166118.7	861	641.28	0.00	0.00	0.00	0.00
ENST00000532889.1	ENSG00000166118.7	653	433.41	0.00	0.00	0.00	0.00
ENST00000340124.8	ENSG00000166123.13	3984	3764.26	316.68	2.04	1.71	70.19
ENST00000440783.2	ENSG00000166123.13	4228	4008.26	0.00	0.00	0.00	0.00
ENST00000562132.5	ENSG00000166123.13	554	334.54	0.00	0.00	0.00	0.00
ENST00000562801.5	ENSG00000166123.13	2092	1872.26	3.95	0.05	0.04	1.76
ENST00000569193.1	ENSG00000166123.13	3205	2985.26	100.37	0.82	0.68	28.05
ENST00000299155.9	ENSG00000166126.10	1907	1687.26	1.00	0.01	0.01	100.00
ENST00000541086.5	ENSG00000166126.10	2269	2049.26	0.00	0.00	0.00	0.00
ENST00000558590.1	ENSG00000166126.10	2772	2552.26	0.00	0.00	0.00	0.00
ENST00000559442.1	ENSG00000166126.10	470	250.78	0.00	0.00	0.00	0.00
ENST00000559507.1	ENSG00000166126.10	435	215.99	0.00	0.00	0.00	0.00
ENST00000559525.1	ENSG00000166126.10	320	104.41	0.00	0.00	0.00	0.00
ENST00000559789.1	ENSG00000166126.10	393	174.50	0.00	0.00	0.00	0.00
ENST00000321437.8	ENSG00000166128.12	4943	4723.26	4122.93	21.18	17.70	63.84
ENST00000558119.5	ENSG00000166128.12	774	554.31	64.94	2.84	2.38	8.57
ENST00000558990.5	ENSG00000166128.12	643	423.42	12.08	0.69	0.58	2.09
ENST00000559006.1	ENSG00000166128.12	584	364.49	125.06	8.32	6.96	25.09
ENST00000559927.1	ENSG00000166128.12	755	535.33	3.00	0.14	0.11	0.41
ENST00000299157.4	ENSG00000166130.14	3189	2969.26	1898.63	15.51	12.96	31.66
ENST00000342502.6	ENSG00000166130.14	1645	1425.26	989.66	16.85	14.08	34.38
ENST00000393042.3	ENSG00000166130.14	1368	1148.26	787.72	16.64	13.91	33.96
ENST00000315616.11	ENSG00000166133.17	2358	2138.26	846.32	9.60	8.02	40.76
ENST00000559271.1	ENSG00000166133.17	1558	1338.26	0.00	0.00	0.00	0.00
ENST00000616318.1	ENSG00000166133.17	631	411.43	236.68	13.96	11.66	59.24
ENST00000299163.6	ENSG00000166135.13	13011	12791.26	675.46	1.28	1.07	9.25
ENST00000478787.1	ENSG00000166135.13	888	668.27	21.49	0.78	0.65	5.64
ENST00000526476.5	ENSG00000166135.13	708	488.36	4.13	0.20	0.17	1.48
ENST00000528044.1	ENSG00000166135.13	559	339.53	14.58	1.04	0.87	7.52
ENST00000533589.6	ENSG00000166135.13	1042	822.26	357.16	10.54	8.81	76.11
ENST00000299166.8	ENSG00000166136.15	671	451.39	4109.23	220.85	184.57	56.87
ENST00000370320.4	ENSG00000166136.15	684	464.38	1.79	0.09	0.08	0.02
ENST00000370322.5	ENSG00000166136.15	713	493.35	109.85	5.40	4.51	1.39
ENST00000464651.1	ENSG00000166136.15	390	171.55	986.08	139.44	116.54	35.91
ENST00000466088.5	ENSG00000166136.15	829	609.29	288.62	11.49	9.60	2.96
ENST00000528425.5	ENSG00000166136.15	608	388.46	41.61	2.60	2.17	0.67
ENST00000529437.1	ENSG00000166136.15	602	382.47	107.94	6.85	5.72	1.76
ENST00000531189.1	ENSG00000166136.15	577	357.50	16.28	1.10	0.92	0.28
ENST00000531418.5	ENSG00000166136.15	585	365.49	7.69	0.51	0.43	0.13
ENST00000299173.14	ENSG00000166140.17	1555	1335.26	69.21	1.26	1.05	11.45
ENST00000336455.9	ENSG00000166140.17	1784	1564.26	0.00	0.00	0.00	0.00
ENST00000355341.8	ENSG00000166140.17	2775	2555.26	4.97	0.05	0.04	0.43
ENST00000560078.1	ENSG00000166140.17	2913	2693.26	144.73	1.30	1.09	11.87
ENST00000561617.1	ENSG00000166140.17	812	592.30	0.00	0.00	0.00	0.00
ENST00000561768.5	ENSG00000166140.17	1486	1266.26	196.84	3.77	3.15	34.34
ENST00000563497.1	ENSG00000166140.17	452	232.88	38.58	4.02	3.36	36.59
ENST00000563530.1	ENSG00000166140.17	382	163.71	0.00	0.00	0.00	0.00
ENST00000564258.5	ENSG00000166140.17	2059	1839.26	3.12	0.04	0.03	0.37
ENST00000566407.5	ENSG00000166140.17	922	702.27	0.00	0.00	0.00	0.00
ENST00000566767.1	ENSG00000166140.17	617	397.45	6.50	0.40	0.33	3.61
ENST00000567756.5	ENSG00000166140.17	571	351.51	0.00	0.00	0.00	0.00
ENST00000568062.5	ENSG00000166140.17	580	360.50	0.00	0.00	0.00	0.00
ENST00000569057.5	ENSG00000166140.17	1036	816.26	0.00	0.00	0.00	0.00
ENST00000570108.5	ENSG00000166140.17	1669	1449.26	0.00	0.00	0.00	0.00
ENST00000570162.1	ENSG00000166140.17	562	342.53	2.07	0.15	0.12	1.33
ENST00000299174.9	ENSG00000166143.9	757	537.32	0.00	0.00	0.00	0.00
ENST00000427255.2	ENSG00000166143.9	747	527.33	0.00	0.00	0.00	0.00
ENST00000344051.8	ENSG00000166145.14	3056	2836.26	3.67	0.03	0.03	1.53
ENST00000562057.5	ENSG00000166145.14	2456	2236.26	0.00	0.00	0.00	0.00
ENST00000563135.5	ENSG00000166145.14	937	717.27	27.01	0.91	0.76	44.68
ENST00000563656.5	ENSG00000166145.14	1072	852.26	0.00	0.00	0.00	0.00
ENST00000564375.5	ENSG00000166145.14	883	663.27	0.00	0.00	0.00	0.00
ENST00000566642.1	ENSG00000166145.14	442	222.94	0.00	0.00	0.00	0.00
ENST00000566928.5	ENSG00000166145.14	720	500.35	0.00	0.00	0.00	0.00
ENST00000568200.1	ENSG00000166145.14	440	220.96	3.38	0.37	0.31	18.17
ENST00000568580.5	ENSG00000166145.14	1417	1197.26	35.94	0.73	0.61	35.61
ENST00000568823.5	ENSG00000166145.14	940	720.27	0.00	0.00	0.00	0.00
ENST00000569589.1	ENSG00000166145.14	611	391.45	0.00	0.00	0.00	0.00
ENST00000316623.9	ENSG00000166147.13	11756	11536.26	11154.78	23.46	19.60	9.02
ENST00000537463.6	ENSG00000166147.13	3766	3546.26	0.00	0.00	0.00	0.00
ENST00000558230.1	ENSG00000166147.13	482	262.73	0.00	0.00	0.00	0.00
ENST00000559133.5	ENSG00000166147.13	4901	4681.26	14496.02	75.12	62.78	28.87
ENST00000560355.1	ENSG00000166147.13	4109	3889.26	2.00	0.01	0.01	0.00
ENST00000560720.1	ENSG00000166147.13	686	466.38	161.00	8.37	7.00	3.22
ENST00000560820.1	ENSG00000166147.13	579	359.50	44.45	3.00	2.51	1.15
ENST00000561429.1	ENSG00000166147.13	660	440.40	2726.76	150.20	125.53	57.73
ENST00000299178.3	ENSG00000166148.3	5963	5743.26	69.71	0.29	0.25	11.22
ENST00000550940.1	ENSG00000166148.3	691	471.37	45.29	2.33	1.95	88.78
ENST00000299191.3	ENSG00000166152.3	1068	848.26	0.00	0.00	0.00	0.00
ENST00000299185.12	ENSG00000166153.16	768	548.32	0.00	0.00	0.00	0.00
ENST00000378244.6	ENSG00000166153.16	2337	2117.26	1.43	0.02	0.01	0.85
ENST00000416321.5	ENSG00000166153.16	1155	935.26	0.00	0.00	0.00	0.00
ENST00000547823.1	ENSG00000166153.16	320	104.41	0.15	0.03	0.03	1.78
ENST00000548313.5	ENSG00000166153.16	389	170.57	0.00	0.00	0.00	0.00
ENST00000549100.5	ENSG00000166153.16	501	281.67	1.85	0.16	0.13	8.31
ENST00000549249.5	ENSG00000166153.16	1003	783.26	8.27	0.26	0.21	13.34
ENST00000549341.1	ENSG00000166153.16	541	321.57	0.00	0.00	0.00	0.00
ENST00000550587.5	ENSG00000166153.16	1165	945.26	3.90	0.10	0.08	5.21
ENST00000551642.1	ENSG00000166153.16	1033	813.26	45.40	1.35	1.13	70.51
ENST00000299194.5	ENSG00000166159.10	3688	3468.26	0.00	0.00	0.00	0.00
ENST00000535041.5	ENSG00000166159.10	3236	3016.26	0.00	0.00	0.00	0.00
ENST00000539859.1	ENSG00000166159.10	540	320.57	0.00	0.00	0.00	0.00
ENST00000540378.1	ENSG00000166159.10	537	317.57	0.00	0.00	0.00	0.00
ENST00000542529.5	ENSG00000166159.10	559	339.53	0.00	0.00	0.00	0.00
ENST00000543694.1	ENSG00000166159.10	587	367.49	0.00	0.00	0.00	0.00
ENST00000543730.1	ENSG00000166159.10	2787	2567.26	0.00	0.00	0.00	0.00
ENST00000543818.5	ENSG00000166159.10	3986	3766.26	0.00	0.00	0.00	0.00
ENST00000544489.5	ENSG00000166159.10	638	418.42	0.00	0.00	0.00	0.00
ENST00000545157.1	ENSG00000166159.10	654	434.41	0.00	0.00	0.00	0.00
ENST00000546157.1	ENSG00000166159.10	560	340.53	0.00	0.00	0.00	0.00
ENST00000546167.5	ENSG00000166159.10	597	377.47	0.00	0.00	0.00	0.00
ENST00000369929.8	ENSG00000166160.9	1261	1041.26	19.52	0.45	0.38	100.00
ENST00000430419.1	ENSG00000166160.9	590	370.48	0.00	0.00	0.00	0.00
ENST00000488220.1	ENSG00000166160.9	701	481.36	0.00	0.00	0.00	0.00
ENST00000394688.7	ENSG00000166164.15	5370	5150.26	1598.30	7.53	6.29	7.46
ENST00000394689.2	ENSG00000166164.15	2145	1925.26	5643.56	71.11	59.43	70.51
ENST00000401491.7	ENSG00000166164.15	1338	1118.26	0.00	0.00	0.00	0.00
ENST00000475877.5	ENSG00000166164.15	671	451.39	0.00	0.00	0.00	0.00
ENST00000562383.6	ENSG00000166164.15	2580	2360.26	67.39	0.69	0.58	0.69
ENST00000567826.1	ENSG00000166164.15	740	520.34	12.58	0.59	0.49	0.58
ENST00000569774.6	ENSG00000166164.15	416	197.18	170.15	20.93	17.50	20.76
ENST00000348956.6	ENSG00000166165.12	1709	1489.26	68.37	1.11	0.93	3.23
ENST00000553528.5	ENSG00000166165.12	1170	950.26	31.65	0.81	0.68	2.34
ENST00000553610.5	ENSG00000166165.12	542	322.56	0.00	0.00	0.00	0.00
ENST00000553652.5	ENSG00000166165.12	1239	1019.26	9.74	0.23	0.19	0.67
ENST00000553878.5	ENSG00000166165.12	856	636.28	0.00	0.00	0.00	0.00
ENST00000553994.1	ENSG00000166165.12	746	526.33	0.00	0.00	0.00	0.00
ENST00000554282.5	ENSG00000166165.12	735	515.34	12.87	0.61	0.51	1.75
ENST00000554426.5	ENSG00000166165.12	775	555.31	0.00	0.00	0.00	0.00
ENST00000554705.5	ENSG00000166165.12	803	583.30	0.00	0.00	0.00	0.00
ENST00000554989.1	ENSG00000166165.12	625	405.44	523.86	31.35	26.20	90.78
ENST00000555039.1	ENSG00000166165.12	270	60.89	0.00	0.00	0.00	0.00
ENST00000555366.1	ENSG00000166165.12	419	200.14	3.51	0.43	0.36	1.23
ENST00000555659.5	ENSG00000166165.12	755	535.33	0.00	0.00	0.00	0.00
ENST00000555770.1	ENSG00000166165.12	816	596.30	0.00	0.00	0.00	0.00
ENST00000557287.1	ENSG00000166165.12	565	345.52	0.00	0.00	0.00	0.00
ENST00000557530.1	ENSG00000166165.12	523	303.61	0.00	0.00	0.00	0.00
ENST00000557569.1	ENSG00000166165.12	579	359.50	0.00	0.00	0.00	0.00
ENST00000299202.4	ENSG00000166166.12	2827	2607.26	57.19	0.53	0.44	68.88
ENST00000389749.8	ENSG00000166166.12	3229	3009.26	29.81	0.24	0.20	31.12
ENST00000370183.2	ENSG00000166167.17	655	435.40	0.00	0.00	0.00	0.00
ENST00000370187.7	ENSG00000166167.17	6134	5914.26	384.93	1.58	1.32	7.84
ENST00000393441.8	ENSG00000166167.17	6084	5864.26	43.73	0.18	0.15	0.90
ENST00000408038.6	ENSG00000166167.17	5982	5762.26	1306.20	5.50	4.60	27.30
ENST00000465182.1	ENSG00000166167.17	685	465.38	65.93	3.44	2.87	17.06
ENST00000475200.5	ENSG00000166167.17	527	307.60	1.16	0.09	0.08	0.45
ENST00000493877.1	ENSG00000166167.17	772	552.32	213.06	9.36	7.82	46.45
ENST00000299206.8	ENSG00000166169.16	2670	2450.26	7.42	0.07	0.06	0.64
ENST00000339310.7	ENSG00000166169.16	2289	2069.26	30.63	0.36	0.30	3.13
ENST00000370162.7	ENSG00000166169.16	2792	2572.26	0.00	0.00	0.00	0.00
ENST00000370168.7	ENSG00000166169.16	1536	1316.26	438.25	8.08	6.75	70.35
ENST00000370169.5	ENSG00000166169.16	2360	2140.26	237.39	2.69	2.25	23.44
ENST00000370172.5	ENSG00000166169.16	2308	2088.26	0.00	0.00	0.00	0.00
ENST00000413344.5	ENSG00000166169.16	855	635.28	0.00	0.00	0.00	0.00
ENST00000415897.5	ENSG00000166169.16	1457	1237.26	14.31	0.28	0.23	2.44
ENST00000426919.5	ENSG00000166169.16	1049	829.26	0.00	0.00	0.00	0.00
ENST00000429502.1	ENSG00000166169.16	784	564.31	0.00	0.00	0.00	0.00
ENST00000430045.1	ENSG00000166169.16	1022	802.26	0.00	0.00	0.00	0.00
ENST00000454524.1	ENSG00000166169.16	683	463.38	0.00	0.00	0.00	0.00
ENST00000461587.1	ENSG00000166169.16	623	403.44	0.00	0.00	0.00	0.00
ENST00000463515.1	ENSG00000166169.16	2914	2694.26	0.00	0.00	0.00	0.00
ENST00000470140.5	ENSG00000166169.16	788	568.31	0.00	0.00	0.00	0.00
ENST00000485369.5	ENSG00000166169.16	776	556.31	0.00	0.00	0.00	0.00
ENST00000628479.2	ENSG00000166169.16	1953	1733.26	0.00	0.00	0.00	0.00
ENST00000299204.4	ENSG00000166170.9	4848	4628.26	12.52	0.07	0.05	0.23
ENST00000337322.4	ENSG00000166170.9	1960	1740.26	1887.19	26.31	21.99	90.42
ENST00000445922.2	ENSG00000166170.9	4867	4647.26	347.65	1.81	1.52	6.24
ENST00000557666.1	ENSG00000166170.9	878	658.28	24.64	0.91	0.76	3.12
ENST00000370147.5	ENSG00000166171.12	641	421.42	18.29	1.05	0.88	1.84
ENST00000370151.8	ENSG00000166171.12	858	638.28	1458.69	55.44	46.33	97.07
ENST00000434727.1	ENSG00000166171.12	369	151.04	0.00	0.00	0.00	0.00
ENST00000470165.1	ENSG00000166171.12	761	541.32	0.00	0.00	0.00	0.00
ENST00000475443.1	ENSG00000166171.12	731	511.34	13.02	0.62	0.52	1.08
ENST00000626968.2	ENSG00000166171.12	541	321.57	0.00	0.00	0.00	0.00
ENST00000299213.9	ENSG00000166173.10	4469	4249.26	217.50	1.24	1.04	6.67
ENST00000344870.4	ENSG00000166173.10	527	307.60	152.02	11.99	10.02	64.42
ENST00000559140.2	ENSG00000166173.10	964	744.26	42.95	1.40	1.17	7.52
ENST00000559316.2	ENSG00000166173.10	558	338.53	27.50	1.97	1.65	10.59
ENST00000560052.1	ENSG00000166173.10	473	253.77	21.03	2.01	1.68	10.80
ENST00000378852.7	ENSG00000166181.12	3714	3494.26	5812.20	40.35	33.72	24.16
ENST00000420461.6	ENSG00000166181.12	2009	1789.26	73.97	1.00	0.84	0.60
ENST00000455725.6	ENSG00000166181.12	2257	2037.26	995.69	11.86	9.91	7.10
ENST00000526394.1	ENSG00000166181.12	883	663.27	28.06	1.03	0.86	0.61
ENST00000529334.1	ENSG00000166181.12	346	128.86	28.21	5.31	4.44	3.18
ENST00000529932.1	ENSG00000166181.12	773	553.32	29.54	1.29	1.08	0.78
ENST00000530300.1	ENSG00000166181.12	553	333.54	1000.08	72.74	60.79	43.55
ENST00000531273.5	ENSG00000166181.12	1868	1648.26	1500.26	22.08	18.45	13.22
ENST00000532267.1	ENSG00000166181.12	337	120.31	0.00	0.00	0.00	0.00
ENST00000534600.5	ENSG00000166181.12	1760	1540.26	632.52	9.96	8.33	5.97
ENST00000534695.5	ENSG00000166181.12	560	340.53	19.38	1.38	1.15	0.83
ENST00000546892.6	ENSG00000166183.15	1791	1571.26	84.46	1.30	1.09	11.10
ENST00000548372.5	ENSG00000166183.15	2157	1937.26	0.00	0.00	0.00	0.00
ENST00000549809.5	ENSG00000166183.15	387	168.61	0.00	0.00	0.00	0.00
ENST00000550583.1	ENSG00000166183.15	467	247.80	48.94	4.79	4.00	40.78
ENST00000551170.1	ENSG00000166183.15	377	158.83	0.00	0.00	0.00	0.00
ENST00000551177.5	ENSG00000166183.15	4851	4631.26	136.59	0.72	0.60	6.09
ENST00000551871.1	ENSG00000166183.15	565	345.52	62.01	4.35	3.64	37.05
ENST00000552126.1	ENSG00000166183.15	244	41.45	1.00	0.59	0.49	4.98
ENST00000556267.1	ENSG00000166183.15	171	6.91	0.00	0.00	0.00	0.00
ENST00000299237.2	ENSG00000166188.2	4221	4001.26	44.50	0.27	0.23	20.94
ENST00000562909.1	ENSG00000166188.2	517	297.62	12.50	1.02	0.85	79.06
ENST00000299238.6	ENSG00000166189.7	2649	2429.26	1598.00	15.96	13.34	100.00
ENST00000340912.5	ENSG00000166192.14	4281	4061.26	18.67	0.11	0.09	4.25
ENST00000542035.2	ENSG00000166192.14	1672	1452.26	150.33	2.51	2.10	95.75
ENST00000564082.1	ENSG00000166192.14	703	483.36	0.00	0.00	0.00	0.00
ENST00000564863.5	ENSG00000166192.14	550	330.55	0.00	0.00	0.00	0.00
ENST00000567794.5	ENSG00000166192.14	599	379.47	0.00	0.00	0.00	0.00
ENST00000370007.5	ENSG00000166197.16	3727	3507.26	321.33	2.22	1.86	7.41
ENST00000405356.5	ENSG00000166197.16	3967	3747.26	529.39	3.43	2.86	11.43
ENST00000461421.5	ENSG00000166197.16	777	557.31	0.00	0.00	0.00	0.00
ENST00000464969.6	ENSG00000166197.16	2288	2068.26	0.00	0.00	0.00	0.00
ENST00000476468.5	ENSG00000166197.16	844	624.29	484.79	18.84	15.74	62.81
ENST00000477977.1	ENSG00000166197.16	660	440.40	0.00	0.00	0.00	0.00
ENST00000488254.6	ENSG00000166197.16	2441	2221.26	463.53	5.06	4.23	16.88
ENST00000603946.5	ENSG00000166197.16	3217	2997.26	0.00	0.00	0.00	0.00
ENST00000605788.5	ENSG00000166197.16	3932	3712.26	67.96	0.44	0.37	1.48
ENST00000302708.8	ENSG00000166199.12	1474	1254.26	897.23	17.35	14.50	16.43
ENST00000524742.5	ENSG00000166199.12	842	622.29	3.11	0.12	0.10	0.11
ENST00000527029.1	ENSG00000166199.12	569	349.51	4.26	0.30	0.25	0.28
ENST00000529366.5	ENSG00000166199.12	747	527.33	82.14	3.78	3.16	3.58
ENST00000529434.1	ENSG00000166199.12	682	462.38	42.62	2.24	1.87	2.12
ENST00000530754.5	ENSG00000166199.12	582	362.49	440.83	29.50	24.66	27.94
ENST00000530803.5	ENSG00000166199.12	1557	1337.26	0.00	0.00	0.00	0.00
ENST00000532129.1	ENSG00000166199.12	725	505.35	1062.25	50.99	42.62	48.29
ENST00000532410.1	ENSG00000166199.12	648	428.41	19.36	1.10	0.92	1.04
ENST00000532962.5	ENSG00000166199.12	1371	1151.26	10.19	0.21	0.18	0.20
ENST00000533200.5	ENSG00000166199.12	517	297.62	0.00	0.00	0.00	0.00
ENST00000534171.5	ENSG00000166199.12	764	544.32	0.00	0.00	0.00	0.00
ENST00000299259.10	ENSG00000166200.14	2036	1816.26	5246.43	70.08	58.57	34.57
ENST00000388901.9	ENSG00000166200.14	6628	6408.26	589.41	2.23	1.86	1.10
ENST00000542928.5	ENSG00000166200.14	1580	1360.26	6274.74	111.91	93.53	55.21
ENST00000558545.1	ENSG00000166200.14	668	448.39	121.03	6.55	5.47	3.23
ENST00000558843.5	ENSG00000166200.14	803	583.30	262.74	10.93	9.13	5.39
ENST00000559016.1	ENSG00000166200.14	570	350.51	14.65	1.01	0.85	0.50
ENST00000560240.5	ENSG00000166200.14	514	294.63	0.00	0.00	0.00	0.00
ENST00000561248.1	ENSG00000166200.14	575	355.51	0.00	0.00	0.00	0.00
ENST00000299267.8	ENSG00000166206.14	4494	4274.26	53.52	0.30	0.25	12.56
ENST00000311550.9	ENSG00000166206.14	5781	5561.26	103.72	0.45	0.38	18.71
ENST00000400188.7	ENSG00000166206.14	1900	1680.26	0.00	0.00	0.00	0.00
ENST00000541819.6	ENSG00000166206.14	5934	5714.26	0.00	0.00	0.00	0.00
ENST00000545868.4	ENSG00000166206.14	1267	1047.26	71.76	1.66	1.39	68.73
ENST00000554556.5	ENSG00000166206.14	817	597.29	0.00	0.00	0.00	0.00
ENST00000554722.1	ENSG00000166206.14	406	187.30	0.00	0.00	0.00	0.00
ENST00000555094.5	ENSG00000166206.14	1494	1274.26	0.00	0.00	0.00	0.00
ENST00000555632.5	ENSG00000166206.14	2109	1889.26	0.00	0.00	0.00	0.00
ENST00000556166.2	ENSG00000166206.14	1583	1363.26	0.00	0.00	0.00	0.00
ENST00000556636.5	ENSG00000166206.14	501	281.67	0.00	0.00	0.00	0.00
ENST00000557641.5	ENSG00000166206.14	828	608.29	0.00	0.00	0.00	0.00
ENST00000557765.1	ENSG00000166206.14	560	340.53	0.00	0.00	0.00	0.00
ENST00000621499.1	ENSG00000166206.14	3860	3640.26	0.00	0.00	0.00	0.00
ENST00000622697.4	ENSG00000166206.14	5876	5656.26	0.00	0.00	0.00	0.00
ENST00000628124.2	ENSG00000166206.14	5581	5361.26	0.00	0.00	0.00	0.00
ENST00000635832.1	ENSG00000166206.14	5593	5373.26	0.00	0.00	0.00	0.00
ENST00000635994.1	ENSG00000166206.14	5192	4972.26	0.00	0.00	0.00	0.00
ENST00000636466.1	ENSG00000166206.14	4509	4289.26	0.00	0.00	0.00	0.00
ENST00000636512.1	ENSG00000166206.14	99	0.00	0.00	0.00	0.00	0.00
ENST00000636690.1	ENSG00000166206.14	100	0.00	0.00	0.00	0.00	0.00
ENST00000637226.1	ENSG00000166206.14	100	0.00	0.00	0.00	0.00	0.00
ENST00000637293.1	ENSG00000166206.14	120	0.00	0.00	0.00	0.00	0.00
ENST00000637893.1	ENSG00000166206.14	100	0.00	0.00	0.00	0.00	0.00
ENST00000638099.1	ENSG00000166206.14	2752	2532.26	0.00	0.00	0.00	0.00
ENST00000638149.1	ENSG00000166206.14	100	0.00	0.00	0.00	0.00	0.00
ENST00000551346.1	ENSG00000166211.7	1132	912.26	3.00	0.08	0.07	100.00
ENST00000299290.5	ENSG00000166220.12	1583	1363.26	0.00	0.00	0.00	0.00
ENST00000394982.2	ENSG00000166220.12	353	135.57	0.00	0.00	0.00	0.00
ENST00000456372.3	ENSG00000166220.12	1586	1366.26	0.00	0.00	0.00	0.00
ENST00000299297.8	ENSG00000166224.16	658	438.40	29.33	1.62	1.36	3.99
ENST00000373202.7	ENSG00000166224.16	5745	5525.26	6252.58	27.45	22.94	67.47
ENST00000409118.2	ENSG00000166224.16	462	242.82	75.71	7.56	6.32	18.59
ENST00000486993.1	ENSG00000166224.16	537	317.57	0.00	0.00	0.00	0.00
ENST00000611290.4	ENSG00000166224.16	670	450.39	13.04	0.70	0.59	1.73
ENST00000613857.4	ENSG00000166224.16	541	321.57	44.33	3.34	2.80	8.22
ENST00000618021.1	ENSG00000166224.16	562	342.53	0.00	0.00	0.00	0.00
ENST00000620724.4	ENSG00000166224.16	868	648.28	0.00	0.00	0.00	0.00
ENST00000397997.6	ENSG00000166225.8	6550	6330.26	3825.66	14.66	12.25	19.45
ENST00000547219.5	ENSG00000166225.8	611	391.45	4.66	0.29	0.24	0.38
ENST00000547414.5	ENSG00000166225.8	521	301.61	5.30	0.43	0.36	0.57
ENST00000548154.5	ENSG00000166225.8	597	377.47	40.54	2.61	2.18	3.46
ENST00000549092.5	ENSG00000166225.8	584	364.49	1.15	0.08	0.06	0.10
ENST00000549921.5	ENSG00000166225.8	1952	1732.26	3928.48	55.02	45.98	73.01
ENST00000550169.5	ENSG00000166225.8	570	350.51	0.00	0.00	0.00	0.00
ENST00000550316.5	ENSG00000166225.8	545	325.56	5.57	0.41	0.35	0.55
ENST00000550389.5	ENSG00000166225.8	6600	6380.26	0.00	0.00	0.00	0.00
ENST00000550937.5	ENSG00000166225.8	781	561.31	2.22	0.10	0.08	0.13
ENST00000551325.1	ENSG00000166225.8	704	484.36	35.43	1.77	1.48	2.35
ENST00000299300.10	ENSG00000166226.12	2041	1821.26	11216.93	149.41	124.87	42.88
ENST00000543146.2	ENSG00000166226.12	2189	1969.26	21.77	0.27	0.22	0.08
ENST00000544368.6	ENSG00000166226.12	1728	1508.26	0.00	0.00	0.00	0.00
ENST00000546850.1	ENSG00000166226.12	364	146.18	1.04	0.17	0.14	0.05
ENST00000546859.5	ENSG00000166226.12	595	375.48	163.64	10.57	8.84	3.03
ENST00000548787.1	ENSG00000166226.12	852	632.28	72.91	2.80	2.34	0.80
ENST00000549933.5	ENSG00000166226.12	536	316.58	5.90	0.45	0.38	0.13
ENST00000550010.5	ENSG00000166226.12	1754	1534.26	0.00	0.00	0.00	0.00
ENST00000550455.5	ENSG00000166226.12	481	261.74	92.15	8.54	7.14	2.45
ENST00000550638.5	ENSG00000166226.12	683	463.38	481.19	25.19	21.05	7.23
ENST00000550653.1	ENSG00000166226.12	567	347.52	2121.38	148.09	123.76	42.50
ENST00000551620.5	ENSG00000166226.12	776	556.31	37.70	1.64	1.37	0.47
ENST00000551899.5	ENSG00000166226.12	572	352.51	0.22	0.02	0.01	0.00
ENST00000553169.1	ENSG00000166226.12	758	538.32	28.16	1.27	1.06	0.36
ENST00000299299.3	ENSG00000166228.8	1006	786.26	1420.60	43.83	36.63	92.66
ENST00000493228.1	ENSG00000166228.8	732	512.34	0.00	0.00	0.00	0.00
ENST00000493961.5	ENSG00000166228.8	389	170.57	24.40	3.47	2.90	7.34
ENST00000379887.8	ENSG00000166233.13	21681	21461.26	1564.42	1.77	1.48	2.85
ENST00000384957.1	ENSG00000166233.13	97	0.00	0.00	0.00	0.00	0.00
ENST00000561770.1	ENSG00000166233.13	478	258.75	0.00	0.00	0.00	0.00
ENST00000561987.5	ENSG00000166233.13	403	184.34	0.00	0.00	0.00	0.00
ENST00000562891.2	ENSG00000166233.13	604	384.46	354.39	22.36	18.69	36.10
ENST00000563310.1	ENSG00000166233.13	4068	3848.26	261.24	1.65	1.38	2.66
ENST00000564062.1	ENSG00000166233.13	612	392.45	0.00	0.00	0.00	0.00
ENST00000565950.1	ENSG00000166233.13	559	339.53	134.50	9.61	8.03	15.51
ENST00000566063.1	ENSG00000166233.13	630	410.43	415.31	24.55	20.52	39.63
ENST00000567762.1	ENSG00000166233.13	319	103.48	1.46	0.34	0.29	0.55
ENST00000570085.5	ENSG00000166233.13	807	587.30	40.45	1.67	1.40	2.70
ENST00000299320.9	ENSG00000166246.13	2722	2502.26	0.00	0.00	0.00	0.00
ENST00000586256.1	ENSG00000166246.13	3705	3485.26	14.47	0.10	0.08	47.15
ENST00000586724.5	ENSG00000166246.13	549	329.55	1.53	0.11	0.09	52.85
ENST00000590191.1	ENSG00000166246.13	2564	2344.26	0.00	0.00	0.00	0.00
ENST00000619274.1	ENSG00000166246.13	953	733.27	0.00	0.00	0.00	0.00
ENST00000448775.3	ENSG00000166250.11	5072	4852.26	1370.28	6.85	5.73	20.52
ENST00000527977.5	ENSG00000166250.11	712	492.35	88.97	4.38	3.66	13.13
ENST00000529128.1	ENSG00000166250.11	668	448.39	38.58	2.09	1.74	6.25
ENST00000530371.5	ENSG00000166250.11	585	365.49	302.17	20.06	16.76	60.09
ENST00000299333.7	ENSG00000166257.8	5665	5445.26	4.27	0.02	0.02	13.27
ENST00000392770.6	ENSG00000166257.8	6061	5841.26	0.00	0.00	0.00	0.00
ENST00000527125.1	ENSG00000166257.8	3289	3069.26	15.73	0.12	0.10	86.73
ENST00000527836.5	ENSG00000166257.8	566	346.52	0.00	0.00	0.00	0.00
ENST00000528267.1	ENSG00000166257.8	443	223.94	0.00	0.00	0.00	0.00
ENST00000530277.5	ENSG00000166257.8	3984	3764.26	0.00	0.00	0.00	0.00
ENST00000299335.7	ENSG00000166260.10	2497	2277.26	1753.28	18.68	15.61	22.70
ENST00000571584.1	ENSG00000166260.10	1108	888.26	1953.52	53.35	44.59	64.85
ENST00000572088.1	ENSG00000166260.10	3244	3024.26	0.00	0.00	0.00	0.00
ENST00000572558.5	ENSG00000166260.10	1054	834.26	352.22	10.24	8.56	12.45
ENST00000573912.1	ENSG00000166260.10	453	233.87	0.00	0.00	0.00	0.00
ENST00000574821.1	ENSG00000166260.10	495	275.69	0.00	0.00	0.00	0.00
ENST00000574989.1	ENSG00000166260.10	287	74.97	0.00	0.00	0.00	0.00
ENST00000576084.5	ENSG00000166260.10	652	432.41	0.00	0.00	0.00	0.00
ENST00000576370.5	ENSG00000166260.10	2663	2443.26	0.00	0.00	0.00	0.00
ENST00000336139.8	ENSG00000166261.10	4130	3910.26	5.23	0.03	0.03	0.97
ENST00000525391.1	ENSG00000166261.10	640	420.42	0.00	0.00	0.00	0.00
ENST00000526252.5	ENSG00000166261.10	564	344.52	0.00	0.00	0.00	0.00
ENST00000528306.5	ENSG00000166261.10	552	332.54	0.00	0.00	0.00	0.00
ENST00000529250.5	ENSG00000166261.10	541	321.57	0.00	0.00	0.00	0.00
ENST00000529691.1	ENSG00000166261.10	3384	3164.26	416.25	3.19	2.67	95.03
ENST00000530393.5	ENSG00000166261.10	3564	3344.26	18.53	0.13	0.11	4.00
ENST00000530944.1	ENSG00000166261.10	585	365.49	0.00	0.00	0.00	0.00
ENST00000533463.5	ENSG00000166261.10	855	635.28	0.00	0.00	0.00	0.00
ENST00000299338.10	ENSG00000166262.15	2008	1788.26	5.11	0.07	0.06	1.60
ENST00000557892.1	ENSG00000166262.15	569	349.51	0.00	0.00	0.00	0.00
ENST00000558579.5	ENSG00000166262.15	982	762.26	4.72	0.15	0.13	3.48
ENST00000558594.5	ENSG00000166262.15	1139	919.26	0.00	0.00	0.00	0.00
ENST00000558615.5	ENSG00000166262.15	918	698.27	0.00	0.00	0.00	0.00
ENST00000558862.2	ENSG00000166262.15	670	450.39	3.91	0.21	0.18	4.87
ENST00000559351.1	ENSG00000166262.15	415	196.19	0.00	0.00	0.00	0.00
ENST00000559573.3	ENSG00000166262.15	2204	1984.26	238.67	2.92	2.44	67.51
ENST00000559905.5	ENSG00000166262.15	792	572.31	4.17	0.18	0.15	4.09
ENST00000560246.1	ENSG00000166262.15	911	691.27	3.63	0.13	0.11	2.95
ENST00000560557.1	ENSG00000166262.15	438	218.97	2.13	0.24	0.20	5.45
ENST00000561064.5	ENSG00000166262.15	1596	1376.26	0.00	0.00	0.00	0.00
ENST00000561116.5	ENSG00000166262.15	562	342.53	2.24	0.16	0.13	3.67
ENST00000561319.5	ENSG00000166262.15	918	698.27	7.93	0.28	0.23	6.37
ENST00000376352.6	ENSG00000166263.13	15590	15370.26	78.03	0.12	0.10	1.46
ENST00000398391.6	ENSG00000166263.13	2160	1940.26	15.63	0.20	0.16	2.32
ENST00000405898.5	ENSG00000166263.13	2229	2009.26	0.00	0.00	0.00	0.00
ENST00000434978.6	ENSG00000166263.13	2807	2587.26	445.12	4.17	3.49	49.62
ENST00000461444.5	ENSG00000166263.13	456	236.85	28.18	2.89	2.41	34.31
ENST00000463234.1	ENSG00000166263.13	423	204.10	0.00	0.00	0.00	0.00
ENST00000464340.5	ENSG00000166263.13	1174	954.26	0.00	0.00	0.00	0.00
ENST00000468837.1	ENSG00000166263.13	690	470.37	20.04	1.03	0.86	12.29
ENST00000299340.8	ENSG00000166265.11	3101	2881.26	43.67	0.37	0.31	5.24
ENST00000400043.3	ENSG00000166265.11	735	515.34	141.33	6.65	5.56	94.76
ENST00000393094.6	ENSG00000166266.13	6351	6131.26	2251.34	8.91	7.44	38.92
ENST00000526303.1	ENSG00000166266.13	751	531.33	53.33	2.44	2.04	10.64
ENST00000531427.5	ENSG00000166266.13	3596	3376.26	1582.11	11.37	9.50	49.67
ENST00000531843.1	ENSG00000166266.13	375	156.88	0.00	0.00	0.00	0.00
ENST00000532064.5	ENSG00000166266.13	1109	889.26	0.00	0.00	0.00	0.00
ENST00000532782.1	ENSG00000166266.13	388	169.59	1.22	0.17	0.15	0.76
ENST00000299350.5	ENSG00000166268.10	820	600.29	0.00	0.00	0.00	0.00
ENST00000535034.5	ENSG00000166268.10	881	661.28	0.00	0.00	0.00	0.00
ENST00000547771.6	ENSG00000166268.10	3465	3245.26	1.48	0.01	0.01	2.18
ENST00000548892.5	ENSG00000166268.10	1319	1099.26	22.52	0.50	0.42	97.82
ENST00000552032.6	ENSG00000166268.10	3139	2919.26	0.00	0.00	0.00	0.00
ENST00000369889.5	ENSG00000166272.16	4107	3887.26	4924.01	30.73	25.68	80.17
ENST00000448841.5	ENSG00000166272.16	4085	3865.26	1210.99	7.60	6.35	19.83
ENST00000339834.9	ENSG00000166275.15	2422	2202.26	72.24	0.80	0.67	45.60
ENST00000369883.3	ENSG00000166275.15	838	618.29	8.20	0.32	0.27	18.43
ENST00000478833.1	ENSG00000166275.15	412	193.22	5.00	0.63	0.52	35.97
ENST00000299367.9	ENSG00000166278.14	2850	2630.26	738.19	6.81	5.69	49.04
ENST00000383177.7	ENSG00000166278.14	1847	1627.26	295.72	4.41	3.68	31.75
ENST00000411571.6	ENSG00000166278.14	773	553.32	0.00	0.00	0.00	0.00
ENST00000413154.5	ENSG00000166278.14	561	341.53	0.00	0.00	0.00	0.00
ENST00000418949.6	ENSG00000166278.14	1658	1438.26	11.21	0.19	0.16	1.36
ENST00000442278.6	ENSG00000166278.14	2434	2214.26	72.73	0.80	0.67	5.74
ENST00000447952.6	ENSG00000166278.14	837	617.29	14.79	0.58	0.49	4.19
ENST00000452202.5	ENSG00000166278.14	539	319.57	0.00	0.00	0.00	0.00
ENST00000452323.6	ENSG00000166278.14	1999	1779.26	0.00	0.00	0.00	0.00
ENST00000468407.1	ENSG00000166278.14	694	474.37	4.98	0.25	0.21	1.83
ENST00000469372.5	ENSG00000166278.14	1906	1686.26	0.00	0.00	0.00	0.00
ENST00000482060.5	ENSG00000166278.14	2335	2115.26	45.40	0.52	0.44	3.75
ENST00000484636.1	ENSG00000166278.14	542	322.56	0.00	0.00	0.00	0.00
ENST00000485690.5	ENSG00000166278.14	894	674.27	7.75	0.28	0.23	2.01
ENST00000486124.5	ENSG00000166278.14	2800	2580.26	4.93	0.05	0.04	0.33
ENST00000494905.1	ENSG00000166278.14	536	316.58	0.00	0.00	0.00	0.00
ENST00000497706.5	ENSG00000166278.14	1609	1389.26	0.00	0.00	0.00	0.00
ENST00000436066.3	ENSG00000166289.5	2084	1864.26	734.00	9.55	7.98	100.00
ENST00000586888.1	ENSG00000166289.5	707	487.36	0.00	0.00	0.00	0.00
ENST00000588833.1	ENSG00000166289.5	543	323.56	0.00	0.00	0.00	0.00
ENST00000592810.1	ENSG00000166289.5	1357	1137.26	0.00	0.00	0.00	0.00
ENST00000424486.2	ENSG00000166292.11	1747	1527.26	35.00	0.56	0.46	100.00
ENST00000570586.1	ENSG00000166292.11	570	350.51	0.00	0.00	0.00	0.00
ENST00000571679.1	ENSG00000166292.11	720	500.35	0.00	0.00	0.00	0.00
ENST00000575685.1	ENSG00000166292.11	566	346.52	0.00	0.00	0.00	0.00
ENST00000575734.5	ENSG00000166292.11	1962	1742.26	0.00	0.00	0.00	0.00
ENST00000575806.1	ENSG00000166292.11	570	350.51	0.00	0.00	0.00	0.00
ENST00000299381.4	ENSG00000166295.8	3195	2975.26	223.29	1.82	1.52	2.16
ENST00000470481.2	ENSG00000166295.8	1828	1608.26	1766.57	26.65	22.27	31.63
ENST00000478193.5	ENSG00000166295.8	734	514.34	1093.15	51.56	43.09	61.20
ENST00000615507.4	ENSG00000166295.8	3100	2880.26	38.37	0.32	0.27	0.38
ENST00000621663.4	ENSG00000166295.8	3567	3347.26	537.62	3.90	3.26	4.63
ENST00000342245.8	ENSG00000166311.9	2452	2232.26	269.44	2.93	2.45	15.63
ENST00000526280.1	ENSG00000166311.9	1344	1124.26	529.57	11.43	9.55	61.00
ENST00000527275.5	ENSG00000166311.9	2188	1968.26	21.40	0.26	0.22	1.41
ENST00000530395.1	ENSG00000166311.9	447	227.91	0.00	0.00	0.00	0.00
ENST00000531303.5	ENSG00000166311.9	1451	1231.26	119.26	2.35	1.96	12.54
ENST00000531336.1	ENSG00000166311.9	650	430.41	11.70	0.66	0.55	3.52
ENST00000532367.1	ENSG00000166311.9	409	190.26	5.21	0.66	0.55	3.54
ENST00000533123.5	ENSG00000166311.9	2211	1991.26	0.00	0.00	0.00	0.00
ENST00000533196.1	ENSG00000166311.9	425	206.08	0.00	0.00	0.00	0.00
ENST00000534405.5	ENSG00000166311.9	2446	2226.26	40.43	0.44	0.37	2.35
ENST00000299402.10	ENSG00000166313.18	2636	2416.26	858.42	8.62	7.20	56.33
ENST00000311051.7	ENSG00000166313.18	2619	2399.26	0.00	0.00	0.00	0.00
ENST00000389906.6	ENSG00000166313.18	2684	2464.26	92.09	0.91	0.76	5.93
ENST00000524626.5	ENSG00000166313.18	1458	1238.26	143.03	2.80	2.34	18.31
ENST00000526240.5	ENSG00000166313.18	1229	1009.26	18.01	0.43	0.36	2.83
ENST00000526925.6	ENSG00000166313.18	1298	1078.26	0.04	0.00	0.00	0.01
ENST00000529519.5	ENSG00000166313.18	1442	1222.26	0.00	0.00	0.00	0.00
ENST00000529778.5	ENSG00000166313.18	893	673.27	6.98	0.25	0.21	1.64
ENST00000529890.5	ENSG00000166313.18	1014	794.26	0.00	0.00	0.00	0.00
ENST00000530885.5	ENSG00000166313.18	1626	1406.26	0.00	0.00	0.00	0.00
ENST00000532020.2	ENSG00000166313.18	424	205.09	0.00	0.00	0.00	0.00
ENST00000533139.5	ENSG00000166313.18	1147	927.26	32.39	0.85	0.71	5.54
ENST00000533407.6	ENSG00000166313.18	1391	1171.26	24.29	0.50	0.42	3.29
ENST00000534188.1	ENSG00000166313.18	1170	950.26	36.74	0.94	0.78	6.13
ENST00000608394.5	ENSG00000166313.18	2128	1908.26	0.00	0.00	0.00	0.00
ENST00000608435.5	ENSG00000166313.18	2221	2001.26	0.00	0.00	0.00	0.00
ENST00000608645.5	ENSG00000166313.18	1925	1705.26	0.00	0.00	0.00	0.00
ENST00000608655.5	ENSG00000166313.18	1920	1700.26	0.00	0.00	0.00	0.00
ENST00000608704.5	ENSG00000166313.18	2095	1875.26	0.00	0.00	0.00	0.00
ENST00000609331.5	ENSG00000166313.18	1574	1354.26	0.00	0.00	0.00	0.00
ENST00000609360.5	ENSG00000166313.18	2642	2422.26	0.00	0.00	0.00	0.00
ENST00000610474.4	ENSG00000166313.18	2147	1927.26	0.00	0.00	0.00	0.00
ENST00000618005.4	ENSG00000166313.18	2107	1887.26	0.00	0.00	0.00	0.00
ENST00000621678.4	ENSG00000166313.18	1907	1687.26	0.00	0.00	0.00	0.00
ENST00000372873.8	ENSG00000166317.11	4121	3901.26	0.00	0.00	0.00	0.00
ENST00000394810.2	ENSG00000166317.11	4921	4701.26	0.00	0.00	0.00	0.00
ENST00000606523.1	ENSG00000166317.11	551	331.55	0.00	0.00	0.00	0.00
ENST00000349051.9	ENSG00000166321.13	1835	1615.26	4.74	0.07	0.06	2.48
ENST00000357321.8	ENSG00000166321.13	2102	1882.26	23.05	0.30	0.25	10.34
ENST00000372997.3	ENSG00000166321.13	1919	1699.26	74.48	1.06	0.89	37.02
ENST00000469925.1	ENSG00000166321.13	365	147.15	3.00	0.49	0.41	17.22
ENST00000488223.5	ENSG00000166321.13	2140	1920.26	42.37	0.54	0.45	18.64
ENST00000537969.5	ENSG00000166321.13	2151	1931.26	0.00	0.00	0.00	0.00
ENST00000544879.5	ENSG00000166321.13	2258	2038.26	19.04	0.23	0.19	7.89
ENST00000617744.4	ENSG00000166321.13	928	708.27	5.37	0.18	0.15	6.41
ENST00000393084.5	ENSG00000166323.12	1033	813.26	0.00	0.00	0.00	0.00
ENST00000524755.5	ENSG00000166323.12	456	236.85	2.38	0.24	0.20	25.49
ENST00000525729.5	ENSG00000166323.12	1263	1043.26	2.53	0.06	0.05	6.17
ENST00000526725.1	ENSG00000166323.12	477	257.75	2.20	0.21	0.17	21.68
ENST00000527531.5	ENSG00000166323.12	2683	2463.26	7.32	0.07	0.06	7.55
ENST00000529391.5	ENSG00000166323.12	973	753.26	11.59	0.37	0.31	39.10
ENST00000533583.1	ENSG00000166323.12	582	362.49	0.00	0.00	0.00	0.00
ENST00000615746.4	ENSG00000166323.12	2711	2491.26	0.00	0.00	0.00	0.00
ENST00000299413.6	ENSG00000166326.6	12964	12744.26	1720.32	3.27	2.74	7.69
ENST00000532066.1	ENSG00000166326.6	637	417.42	676.68	39.33	32.87	92.31
ENST00000299415.2	ENSG00000166329.2	832	612.29	0.00	0.00	0.00	0.00
ENST00000299421.8	ENSG00000166333.13	1802	1582.26	3883.60	59.54	49.76	61.24
ENST00000396751.6	ENSG00000166333.13	2074	1854.26	0.00	0.00	0.00	0.00
ENST00000420936.6	ENSG00000166333.13	1692	1472.26	540.75	8.91	7.45	9.16
ENST00000524735.1	ENSG00000166333.13	566	346.52	10.47	0.73	0.61	0.75
ENST00000526114.5	ENSG00000166333.13	851	631.28	0.00	0.00	0.00	0.00
ENST00000526318.2	ENSG00000166333.13	596	376.47	0.00	0.00	0.00	0.00
ENST00000526711.5	ENSG00000166333.13	1594	1374.26	786.47	13.88	11.60	14.28
ENST00000527121.5	ENSG00000166333.13	891	671.27	0.00	0.00	0.00	0.00
ENST00000528784.5	ENSG00000166333.13	947	727.27	63.76	2.13	1.78	2.19
ENST00000528995.5	ENSG00000166333.13	1559	1339.26	69.16	1.25	1.05	1.29
ENST00000530016.5	ENSG00000166333.13	1696	1476.26	99.59	1.64	1.37	1.68
ENST00000532063.5	ENSG00000166333.13	1617	1397.26	0.00	0.00	0.00	0.00
ENST00000534565.1	ENSG00000166333.13	574	354.51	4.02	0.27	0.23	0.28
ENST00000534706.1	ENSG00000166333.13	790	570.31	24.76	1.05	0.88	1.08
ENST00000537806.5	ENSG00000166333.13	1801	1581.26	509.45	7.82	6.53	8.04
ENST00000627400.1	ENSG00000166333.13	111	0.00	0.00	0.00	0.00	0.00
ENST00000299424.8	ENSG00000166337.9	1215	995.26	130.99	3.19	2.67	5.46
ENST00000527248.2	ENSG00000166337.9	425	206.08	394.48	46.44	38.81	79.36
ENST00000531760.1	ENSG00000166337.9	502	282.66	47.86	4.11	3.43	7.02
ENST00000532344.1	ENSG00000166337.9	638	418.42	1.35	0.08	0.07	0.13
ENST00000616342.1	ENSG00000166337.9	5392	5172.26	1002.30	4.70	3.93	8.03
ENST00000299427.10	ENSG00000166340.15	3536	3316.26	3508.14	25.66	21.45	46.17
ENST00000428886.6	ENSG00000166340.15	841	621.29	104.05	4.06	3.40	7.31
ENST00000436873.6	ENSG00000166340.15	560	340.53	0.00	0.00	0.00	0.00
ENST00000524611.1	ENSG00000166340.15	470	250.78	43.93	4.25	3.55	7.65
ENST00000524788.1	ENSG00000166340.15	553	333.54	0.00	0.00	0.00	0.00
ENST00000524903.1	ENSG00000166340.15	556	336.54	9.03	0.65	0.54	1.17
ENST00000524924.1	ENSG00000166340.15	289	76.68	3.84	1.21	1.01	2.18
ENST00000528571.5	ENSG00000166340.15	561	341.53	3.92	0.28	0.23	0.50
ENST00000528657.1	ENSG00000166340.15	578	358.50	16.16	1.09	0.91	1.97
ENST00000528807.1	ENSG00000166340.15	585	365.49	176.12	11.69	9.77	21.03
ENST00000528917.1	ENSG00000166340.15	559	339.53	0.00	0.00	0.00	0.00
ENST00000530040.1	ENSG00000166340.15	551	331.55	16.45	1.20	1.01	2.17
ENST00000531754.1	ENSG00000166340.15	610	390.46	19.52	1.21	1.01	2.18
ENST00000532191.1	ENSG00000166340.15	433	214.01	2.21	0.25	0.21	0.45
ENST00000533371.5	ENSG00000166340.15	3536	3316.26	548.64	4.01	3.35	7.22
ENST00000534644.5	ENSG00000166340.15	636	416.42	0.00	0.00	0.00	0.00
ENST00000299441.4	ENSG00000166341.7	10765	10545.26	1235.77	2.84	2.38	100.00
ENST00000327305.10	ENSG00000166342.18	3058	2838.26	36.32	0.31	0.26	16.78
ENST00000397929.5	ENSG00000166342.18	1849	1629.26	0.00	0.00	0.00	0.00
ENST00000577184.1	ENSG00000166342.18	307	92.54	0.00	0.00	0.00	0.00
ENST00000579169.1	ENSG00000166342.18	575	355.51	0.00	0.00	0.00	0.00
ENST00000579730.2	ENSG00000166342.18	408	189.27	0.00	0.00	0.00	0.00
ENST00000582281.1	ENSG00000166342.18	629	409.43	0.00	0.00	0.00	0.00
ENST00000583169.5	ENSG00000166342.18	2357	2137.26	135.68	1.54	1.29	83.22
ENST00000299432.6	ENSG00000166343.9	2421	2201.26	0.00	0.00	0.00	0.00
ENST00000372912.1	ENSG00000166343.9	1510	1290.26	24.00	0.45	0.38	100.00
ENST00000487126.5	ENSG00000166343.9	1991	1771.26	0.00	0.00	0.00	0.00
ENST00000299438.13	ENSG00000166347.18	718	498.35	1144.40	55.71	46.56	39.06
ENST00000340533.8	ENSG00000166347.18	3283	3063.26	348.95	2.76	2.31	1.94
ENST00000397914.4	ENSG00000166347.18	619	399.44	844.96	51.32	42.89	35.98
ENST00000494131.6	ENSG00000166347.18	776	556.31	704.70	30.73	25.68	21.55
ENST00000579064.1	ENSG00000166347.18	305	90.75	0.00	0.00	0.00	0.00
ENST00000580678.5	ENSG00000166347.18	1173	953.26	50.56	1.29	1.08	0.90
ENST00000583418.1	ENSG00000166347.18	5913	5693.26	190.42	0.81	0.68	0.57
ENST00000339859.8	ENSG00000166348.18	6247	6027.26	2832.99	11.40	9.53	29.97
ENST00000413442.5	ENSG00000166348.18	543	323.56	47.81	3.58	3.00	9.42
ENST00000418501.5	ENSG00000166348.18	4370	4150.26	0.00	0.00	0.00	0.00
ENST00000422491.6	ENSG00000166348.18	2777	2557.26	727.34	6.90	5.77	18.14
ENST00000424265.5	ENSG00000166348.18	5201	4981.26	0.00	0.00	0.00	0.00
ENST00000433394.1	ENSG00000166348.18	600	380.47	20.05	1.28	1.07	3.36
ENST00000451492.5	ENSG00000166348.18	509	289.64	0.00	0.00	0.00	0.00
ENST00000461520.5	ENSG00000166348.18	1212	992.26	43.48	1.06	0.89	2.79
ENST00000464635.1	ENSG00000166348.18	531	311.59	6.64	0.52	0.43	1.36
ENST00000466048.6	ENSG00000166348.18	4674	4454.26	0.00	0.00	0.00	0.00
ENST00000474929.1	ENSG00000166348.18	590	370.48	0.00	0.00	0.00	0.00
ENST00000480210.1	ENSG00000166348.18	640	420.42	94.69	5.46	4.57	14.36
ENST00000481991.1	ENSG00000166348.18	403	184.34	0.00	0.00	0.00	0.00
ENST00000492357.1	ENSG00000166348.18	353	135.57	0.00	0.00	0.00	0.00
ENST00000497106.5	ENSG00000166348.18	4773	4553.26	1384.67	7.38	6.17	19.39
ENST00000498143.5	ENSG00000166348.18	4313	4093.26	77.84	0.46	0.39	1.21
ENST00000498213.1	ENSG00000166348.18	815	595.30	0.00	0.00	0.00	0.00
ENST00000299440.5	ENSG00000166349.9	6564	6344.26	533.00	2.04	1.70	100.00
ENST00000529126.5	ENSG00000166349.9	482	262.73	0.00	0.00	0.00	0.00
ENST00000534663.1	ENSG00000166349.9	3707	3487.26	0.00	0.00	0.00	0.00
ENST00000299443.5	ENSG00000166351.10	1826	1606.26	0.00	0.00	0.00	0.00
ENST00000620442.4	ENSG00000166351.10	1988	1768.26	0.00	0.00	0.00	0.00
ENST00000334307.9	ENSG00000166352.15	863	643.28	1221.07	46.05	38.49	44.72
ENST00000347206.8	ENSG00000166352.15	633	413.43	280.76	16.47	13.77	16.00
ENST00000446510.6	ENSG00000166352.15	1062	842.26	45.74	1.32	1.10	1.28
ENST00000524539.1	ENSG00000166352.15	581	361.50	52.71	3.54	2.96	3.44
ENST00000527108.5	ENSG00000166352.15	366	148.12	0.00	0.00	0.00	0.00
ENST00000528092.5	ENSG00000166352.15	861	641.28	139.58	5.28	4.41	5.13
ENST00000530697.5	ENSG00000166352.15	631	411.43	14.84	0.88	0.73	0.85
ENST00000531554.5	ENSG00000166352.15	694	474.37	324.82	16.61	13.88	16.13
ENST00000532470.2	ENSG00000166352.15	930	710.27	0.00	0.00	0.00	0.00
ENST00000534635.5	ENSG00000166352.15	801	581.30	79.85	3.33	2.79	3.24
ENST00000617650.4	ENSG00000166352.15	937	717.27	280.64	9.49	7.93	9.22
ENST00000355868.3	ENSG00000166359.10	1718	1498.26	12.00	0.19	0.16	100.00
ENST00000361680.6	ENSG00000166359.10	1835	1615.26	0.00	0.00	0.00	0.00
ENST00000592765.5	ENSG00000166359.10	651	431.41	0.00	0.00	0.00	0.00
ENST00000299454.4	ENSG00000166363.5	1054	834.26	7.00	0.20	0.17	100.00
ENST00000299459.2	ENSG00000166368.2	1110	890.26	8.00	0.22	0.18	100.00
ENST00000307671.11	ENSG00000166377.19	3533	3313.26	348.95	2.55	2.14	19.10
ENST00000426216.6	ENSG00000166377.19	4361	4141.26	32.22	0.19	0.16	1.41
ENST00000458297.3	ENSG00000166377.19	1507	1287.26	132.30	2.49	2.08	18.63
ENST00000490210.6	ENSG00000166377.19	7353	7133.26	18.09	0.06	0.05	0.46
ENST00000585674.1	ENSG00000166377.19	526	306.60	38.86	3.07	2.57	22.98
ENST00000586366.5	ENSG00000166377.19	2845	2625.26	25.83	0.24	0.20	1.78
ENST00000586672.5	ENSG00000166377.19	583	363.49	0.00	0.00	0.00	0.00
ENST00000586722.5	ENSG00000166377.19	1650	1430.26	19.74	0.33	0.28	2.50
ENST00000586774.1	ENSG00000166377.19	427	208.06	2.25	0.26	0.22	1.96
ENST00000587410.1	ENSG00000166377.19	871	651.28	23.90	0.89	0.74	6.65
ENST00000587878.1	ENSG00000166377.19	344	126.95	8.71	1.66	1.39	12.44
ENST00000587919.1	ENSG00000166377.19	509	289.64	0.00	0.00	0.00	0.00
ENST00000588600.1	ENSG00000166377.19	427	208.06	0.00	0.00	0.00	0.00
ENST00000588772.1	ENSG00000166377.19	453	233.87	0.00	0.00	0.00	0.00
ENST00000588895.1	ENSG00000166377.19	467	247.80	0.00	0.00	0.00	0.00
ENST00000588921.1	ENSG00000166377.19	1511	1291.26	0.00	0.00	0.00	0.00
ENST00000589326.5	ENSG00000166377.19	549	329.55	3.53	0.26	0.22	1.94
ENST00000589732.1	ENSG00000166377.19	447	227.91	0.00	0.00	0.00	0.00
ENST00000589951.5	ENSG00000166377.19	585	365.49	3.09	0.21	0.17	1.53
ENST00000590163.5	ENSG00000166377.19	528	308.59	0.00	0.00	0.00	0.00
ENST00000590271.5	ENSG00000166377.19	1923	1703.26	5.03	0.07	0.06	0.54
ENST00000590477.5	ENSG00000166377.19	1784	1564.26	0.00	0.00	0.00	0.00
ENST00000590608.1	ENSG00000166377.19	594	374.48	0.00	0.00	0.00	0.00
ENST00000591395.1	ENSG00000166377.19	554	334.54	0.00	0.00	0.00	0.00
ENST00000591464.5	ENSG00000166377.19	565	345.52	1.79	0.13	0.10	0.94
ENST00000591518.1	ENSG00000166377.19	568	348.52	13.72	0.95	0.80	7.14
ENST00000299492.8	ENSG00000166387.11	3557	3337.26	324.35	2.36	1.97	8.59
ENST00000524495.5	ENSG00000166387.11	561	341.53	68.66	4.88	4.08	17.76
ENST00000524548.5	ENSG00000166387.11	407	188.28	0.00	0.00	0.00	0.00
ENST00000525597.5	ENSG00000166387.11	577	357.50	4.87	0.33	0.28	1.20
ENST00000526046.1	ENSG00000166387.11	534	314.58	0.00	0.00	0.00	0.00
ENST00000526873.5	ENSG00000166387.11	484	264.72	0.00	0.00	0.00	0.00
ENST00000527790.5	ENSG00000166387.11	625	405.44	103.14	6.17	5.16	22.48
ENST00000528883.5	ENSG00000166387.11	2580	2360.26	278.64	2.86	2.39	10.43
ENST00000528929.1	ENSG00000166387.11	308	93.45	4.76	1.24	1.03	4.50
ENST00000528947.5	ENSG00000166387.11	814	594.30	1.47	0.06	0.05	0.22
ENST00000529021.1	ENSG00000166387.11	602	382.47	0.00	0.00	0.00	0.00
ENST00000529321.1	ENSG00000166387.11	1059	839.26	5.00	0.14	0.12	0.53
ENST00000529575.5	ENSG00000166387.11	780	560.31	0.00	0.00	0.00	0.00
ENST00000529664.1	ENSG00000166387.11	1841	1621.26	22.06	0.33	0.28	1.20
ENST00000530081.1	ENSG00000166387.11	545	325.56	0.00	0.00	0.00	0.00
ENST00000530181.5	ENSG00000166387.11	2965	2745.26	48.56	0.43	0.36	1.56
ENST00000530189.1	ENSG00000166387.11	320	104.41	3.29	0.76	0.64	2.79
ENST00000530582.5	ENSG00000166387.11	2042	1822.26	0.00	0.00	0.00	0.00
ENST00000532112.1	ENSG00000166387.11	568	348.52	27.29	1.90	1.59	6.92
ENST00000532172.1	ENSG00000166387.11	817	597.29	24.14	0.98	0.82	3.57
ENST00000532381.1	ENSG00000166387.11	769	549.32	2.07	0.09	0.08	0.33
ENST00000532416.1	ENSG00000166387.11	538	318.57	11.08	0.84	0.71	3.07
ENST00000532926.5	ENSG00000166387.11	1597	1377.26	18.51	0.33	0.27	1.19
ENST00000533792.5	ENSG00000166387.11	3003	2783.26	407.90	3.56	2.97	12.95
ENST00000534409.5	ENSG00000166387.11	673	453.39	2.00	0.11	0.09	0.39
ENST00000534552.1	ENSG00000166387.11	562	342.53	1.19	0.08	0.07	0.31
ENST00000198801.9	ENSG00000166391.14	1404	1184.26	0.00	0.00	0.00	0.00
ENST00000525093.5	ENSG00000166391.14	1650	1430.26	3.00	0.05	0.04	100.00
ENST00000526712.1	ENSG00000166391.14	3204	2984.26	0.00	0.00	0.00	0.00
ENST00000624180.1	ENSG00000166391.14	1956	1736.26	0.00	0.00	0.00	0.00
ENST00000299498.10	ENSG00000166394.14	1254	1034.26	429.58	10.08	8.42	57.20
ENST00000436351.2	ENSG00000166394.14	579	359.50	0.00	0.00	0.00	0.00
ENST00000524608.5	ENSG00000166394.14	797	577.30	3.94	0.17	0.14	0.94
ENST00000524790.5	ENSG00000166394.14	1338	1118.26	0.00	0.00	0.00	0.00
ENST00000525307.1	ENSG00000166394.14	364	146.18	2.02	0.34	0.28	1.90
ENST00000526084.1	ENSG00000166394.14	7463	7243.26	56.10	0.19	0.16	1.07
ENST00000527542.5	ENSG00000166394.14	611	391.45	0.00	0.00	0.00	0.00
ENST00000528585.5	ENSG00000166394.14	726	506.34	61.25	2.93	2.45	16.66
ENST00000531096.5	ENSG00000166394.14	872	652.28	0.00	0.00	0.00	0.00
ENST00000532621.1	ENSG00000166394.14	499	279.67	35.31	3.06	2.56	17.39
ENST00000532920.1	ENSG00000166394.14	555	335.54	11.80	0.85	0.71	4.84
ENST00000533558.5	ENSG00000166394.14	1658	1438.26	0.00	0.00	0.00	0.00
ENST00000534443.5	ENSG00000166394.14	808	588.30	0.00	0.00	0.00	0.00
ENST00000534698.1	ENSG00000166394.14	559	339.53	0.00	0.00	0.00	0.00
ENST00000336429.6	ENSG00000166396.12	1976	1756.26	57.23	0.79	0.66	9.59
ENST00000398019.6	ENSG00000166396.12	2203	1983.26	171.09	2.09	1.75	25.38
ENST00000425392.5	ENSG00000166396.12	587	367.49	0.00	0.00	0.00	0.00
ENST00000431370.1	ENSG00000166396.12	560	340.53	0.00	0.00	0.00	0.00
ENST00000447428.5	ENSG00000166396.12	561	341.53	0.00	0.00	0.00	0.00
ENST00000540675.5	ENSG00000166396.12	2193	1973.26	0.00	0.00	0.00	0.00
ENST00000546027.5	ENSG00000166396.12	1951	1731.26	382.69	5.36	4.48	65.03
ENST00000299505.6	ENSG00000166398.12	6717	6497.26	10734.03	40.08	33.50	96.01
ENST00000585833.1	ENSG00000166398.12	584	364.49	0.00	0.00	0.00	0.00
ENST00000588338.6	ENSG00000166398.12	561	341.53	0.00	0.00	0.00	0.00
ENST00000588470.5	ENSG00000166398.12	632	412.43	0.00	0.00	0.00	0.00
ENST00000588974.1	ENSG00000166398.12	1313	1093.26	74.97	1.66	1.39	3.99
ENST00000589583.5	ENSG00000166398.12	582	362.49	0.00	0.00	0.00	0.00
ENST00000592124.1	ENSG00000166398.12	856	636.28	0.00	0.00	0.00	0.00
ENST00000295211.5	ENSG00000166401.14	979	759.26	1702.50	54.40	45.46	72.08
ENST00000353706.6	ENSG00000166401.14	3387	3167.26	459.09	3.52	2.94	4.66
ENST00000397985.6	ENSG00000166401.14	3477	3257.26	45.58	0.34	0.28	0.45
ENST00000397988.7	ENSG00000166401.14	1178	958.26	10.58	0.27	0.22	0.35
ENST00000441827.5	ENSG00000166401.14	564	344.52	0.00	0.00	0.00	0.00
ENST00000448851.5	ENSG00000166401.14	580	360.50	0.00	0.00	0.00	0.00
ENST00000493661.2	ENSG00000166401.14	919	699.27	4.00	0.14	0.12	0.18
ENST00000542677.5	ENSG00000166401.14	3192	2972.26	2022.04	16.50	13.79	21.87
ENST00000636430.1	ENSG00000166401.14	1719	1499.26	19.08	0.31	0.26	0.41
ENST00000299506.2	ENSG00000166402.8	2019	1799.26	0.00	0.00	0.00	0.00
ENST00000305253.8	ENSG00000166402.8	6420	6200.26	11.96	0.05	0.04	7.81
ENST00000534099.5	ENSG00000166402.8	1759	1539.26	35.04	0.55	0.46	92.19
ENST00000309737.10	ENSG00000166405.14	2859	2639.26	0.00	0.00	0.00	0.00
ENST00000335425.7	ENSG00000166405.14	5223	5003.26	0.00	0.00	0.00	0.00
ENST00000343202.8	ENSG00000166405.14	2929	2709.26	5.12	0.05	0.04	1.18
ENST00000419822.2	ENSG00000166405.14	1300	1080.26	57.81	1.30	1.08	33.28
ENST00000425599.6	ENSG00000166405.14	867	647.28	0.00	0.00	0.00	0.00
ENST00000524799.5	ENSG00000166405.14	1171	951.26	64.68	1.65	1.38	42.28
ENST00000526962.1	ENSG00000166405.14	2023	1803.26	2.50	0.03	0.03	0.86
ENST00000528463.5	ENSG00000166405.14	1211	991.26	16.13	0.39	0.33	10.12
ENST00000529035.1	ENSG00000166405.14	448	228.90	0.00	0.00	0.00	0.00
ENST00000529271.5	ENSG00000166405.14	511	291.64	5.76	0.48	0.40	12.28
ENST00000530060.5	ENSG00000166405.14	1551	1331.26	0.00	0.00	0.00	0.00
ENST00000531450.1	ENSG00000166405.14	1017	797.26	0.00	0.00	0.00	0.00
ENST00000335790.7	ENSG00000166407.13	1279	1059.26	14.57	0.33	0.28	69.10
ENST00000428101.6	ENSG00000166407.13	1038	818.26	0.00	0.00	0.00	0.00
ENST00000524379.1	ENSG00000166407.13	785	565.31	1.80	0.08	0.06	16.03
ENST00000534484.1	ENSG00000166407.13	770	550.32	1.63	0.07	0.06	14.87
ENST00000299512.2	ENSG00000166408.4	925	705.27	31.00	1.07	0.89	100.00
ENST00000299518.6	ENSG00000166411.13	4128	3908.26	97.27	0.60	0.50	1.11
ENST00000557826.5	ENSG00000166411.13	587	367.49	8.78	0.58	0.48	1.06
ENST00000557960.1	ENSG00000166411.13	424	205.09	0.00	0.00	0.00	0.00
ENST00000558016.1	ENSG00000166411.13	535	315.58	493.79	37.96	31.72	69.73
ENST00000558509.5	ENSG00000166411.13	617	397.45	0.00	0.00	0.00	0.00
ENST00000558535.1	ENSG00000166411.13	2586	2366.26	45.98	0.47	0.39	0.87
ENST00000558554.5	ENSG00000166411.13	1595	1375.26	160.67	2.83	2.37	5.21
ENST00000558602.5	ENSG00000166411.13	2217	1997.26	7.76	0.09	0.08	0.17
ENST00000558605.1	ENSG00000166411.13	573	353.51	0.00	0.00	0.00	0.00
ENST00000558933.5	ENSG00000166411.13	878	658.28	0.00	0.00	0.00	0.00
ENST00000559106.5	ENSG00000166411.13	567	347.52	0.00	0.00	0.00	0.00
ENST00000559186.5	ENSG00000166411.13	744	524.33	0.00	0.00	0.00	0.00
ENST00000559205.1	ENSG00000166411.13	566	346.52	0.00	0.00	0.00	0.00
ENST00000559803.5	ENSG00000166411.13	1008	788.26	26.23	0.81	0.67	1.48
ENST00000559865.5	ENSG00000166411.13	568	348.52	2.22	0.15	0.13	0.28
ENST00000559881.5	ENSG00000166411.13	738	518.34	63.96	2.99	2.50	5.50
ENST00000559889.5	ENSG00000166411.13	2461	2241.26	66.67	0.72	0.60	1.33
ENST00000560396.5	ENSG00000166411.13	483	263.73	44.49	4.09	3.42	7.52
ENST00000560414.1	ENSG00000166411.13	559	339.53	2.00	0.14	0.12	0.26
ENST00000560667.5	ENSG00000166411.13	2110	1890.26	174.77	2.24	1.87	4.12
ENST00000560770.5	ENSG00000166411.13	586	366.49	0.00	0.00	0.00	0.00
ENST00000561279.5	ENSG00000166411.13	569	349.51	0.00	0.00	0.00	0.00
ENST00000561366.1	ENSG00000166411.13	389	170.57	5.21	0.74	0.62	1.36
ENST00000629769.2	ENSG00000166411.13	114	0.00	0.00	0.00	0.00	0.00
ENST00000360509.9	ENSG00000166415.14	5887	5667.26	102.35	0.44	0.37	1.01
ENST00000396328.5	ENSG00000166415.14	7507	7287.26	0.00	0.00	0.00	0.00
ENST00000557913.5	ENSG00000166415.14	5900	5680.26	0.00	0.00	0.00	0.00
ENST00000559418.5	ENSG00000166415.14	3602	3382.26	5462.74	39.18	32.75	90.21
ENST00000560036.1	ENSG00000166415.14	2572	2352.26	0.00	0.00	0.00	0.00
ENST00000567224.1	ENSG00000166415.14	4333	4113.26	196.00	1.16	0.97	2.66
ENST00000567575.1	ENSG00000166415.14	559	339.53	20.00	1.43	1.19	3.29
ENST00000614174.4	ENSG00000166415.14	4224	4004.26	202.91	1.23	1.03	2.83
ENST00000299529.6	ENSG00000166426.7	772	552.32	16.00	0.70	0.59	100.00
ENST00000406419.1	ENSG00000166426.7	583	363.49	0.00	0.00	0.00	0.00
ENST00000560753.1	ENSG00000166426.7	401	182.37	0.00	0.00	0.00	0.00
ENST00000392593.8	ENSG00000166428.12	6515	6295.26	1.32	0.01	0.00	0.64
ENST00000472702.1	ENSG00000166428.12	628	408.43	0.00	0.00	0.00	0.00
ENST00000472901.1	ENSG00000166428.12	691	471.37	2.81	0.14	0.12	18.34
ENST00000540372.5	ENSG00000166428.12	2007	1787.26	24.52	0.33	0.28	42.23
ENST00000553861.1	ENSG00000166428.12	667	447.39	0.00	0.00	0.00	0.00
ENST00000557573.1	ENSG00000166428.12	883	663.27	8.36	0.31	0.26	38.79
ENST00000372782.4	ENSG00000166432.14	3185	2965.26	0.00	0.00	0.00	0.00
ENST00000458570.5	ENSG00000166432.14	3185	2965.26	43.03	0.35	0.29	8.32
ENST00000488347.5	ENSG00000166432.14	2654	2434.26	263.14	2.62	2.19	62.01
ENST00000490757.2	ENSG00000166432.14	755	535.33	0.00	0.00	0.00	0.00
ENST00000494068.1	ENSG00000166432.14	5754	5534.26	27.28	0.12	0.10	2.83
ENST00000540921.5	ENSG00000166432.14	3139	2919.26	136.56	1.13	0.95	26.84
ENST00000321448.12	ENSG00000166435.15	4695	4475.26	36.31	0.20	0.16	1.77
ENST00000340360.10	ENSG00000166435.15	5681	5461.26	7.02	0.03	0.03	0.28
ENST00000431210.2	ENSG00000166435.15	2995	2775.26	200.36	1.75	1.46	15.73
ENST00000524430.1	ENSG00000166435.15	561	341.53	0.00	0.00	0.00	0.00
ENST00000525407.5	ENSG00000166435.15	986	766.26	0.00	0.00	0.00	0.00
ENST00000526047.1	ENSG00000166435.15	644	424.42	9.00	0.51	0.43	4.62
ENST00000527087.5	ENSG00000166435.15	2505	2285.26	252.50	2.68	2.24	24.08
ENST00000528219.5	ENSG00000166435.15	1016	796.26	7.77	0.24	0.20	2.13
ENST00000528819.1	ENSG00000166435.15	412	193.22	0.00	0.00	0.00	0.00
ENST00000529400.5	ENSG00000166435.15	561	341.53	0.00	0.00	0.00	0.00
ENST00000529926.1	ENSG00000166435.15	542	322.56	3.52	0.26	0.22	2.38
ENST00000530280.1	ENSG00000166435.15	414	195.20	0.00	0.00	0.00	0.00
ENST00000530562.5	ENSG00000166435.15	2339	2119.26	13.15	0.15	0.13	1.35
ENST00000531449.5	ENSG00000166435.15	1588	1368.26	237.53	4.21	3.52	37.83
ENST00000531849.5	ENSG00000166435.15	5084	4864.26	14.94	0.07	0.06	0.67
ENST00000531852.5	ENSG00000166435.15	690	470.37	3.85	0.20	0.17	1.78
ENST00000533598.5	ENSG00000166435.15	872	652.28	9.72	0.36	0.30	3.25
ENST00000533990.1	ENSG00000166435.15	645	425.41	3.00	0.17	0.14	1.54
ENST00000534041.5	ENSG00000166435.15	571	351.51	4.19	0.29	0.24	2.59
ENST00000534798.5	ENSG00000166435.15	568	348.52	0.00	0.00	0.00	0.00
ENST00000299550.10	ENSG00000166436.15	9753	9533.26	0.00	0.00	0.00	0.00
ENST00000402157.6	ENSG00000166436.15	10086	9866.26	0.00	0.00	0.00	0.00
ENST00000481014.6	ENSG00000166436.15	6505	6285.26	65.77	0.25	0.21	36.88
ENST00000525788.1	ENSG00000166436.15	854	634.28	0.00	0.00	0.00	0.00
ENST00000529057.1	ENSG00000166436.15	378	159.80	2.07	0.31	0.26	45.74
ENST00000529211.1	ENSG00000166436.15	970	750.26	0.00	0.00	0.00	0.00
ENST00000530502.1	ENSG00000166436.15	858	638.28	1.32	0.05	0.04	7.28
ENST00000531498.5	ENSG00000166436.15	1210	990.26	2.84	0.07	0.06	10.11
ENST00000299563.4	ENSG00000166439.5	7823	7603.26	1127.29	3.60	3.01	79.01
ENST00000527301.1	ENSG00000166439.5	340	123.15	4.85	0.96	0.80	20.99
ENST00000314138.10	ENSG00000166441.12	4916	4696.26	435.60	2.25	1.88	0.17
ENST00000524496.5	ENSG00000166441.12	558	338.53	13182.74	944.68	789.51	70.84
ENST00000525981.1	ENSG00000166441.12	297	83.64	2.92	0.85	0.71	0.06
ENST00000526562.5	ENSG00000166441.12	519	299.62	3001.30	243.01	203.10	18.22
ENST00000529227.5	ENSG00000166441.12	607	387.46	15.00	0.94	0.78	0.07
ENST00000530022.5	ENSG00000166441.12	878	658.28	1966.87	72.49	60.58	5.44
ENST00000530585.5	ENSG00000166441.12	577	357.50	47.98	3.26	2.72	0.24
```
