## Supplemental Data 2 for "ProTECT – Prediction of T-cell Epitopes for Cancer Therapy": rsem.isoforms.results (part 8 of 14)

```
ENST00000530913.1	ENSG00000166441.12	805	585.30	96.03	3.98	3.33	0.30
ENST00000531102.1	ENSG00000166441.12	250	45.67	0.00	0.00	0.00	0.00
ENST00000531978.5	ENSG00000166441.12	867	647.28	1192.07	44.68	37.34	3.35
ENST00000532359.5	ENSG00000166441.12	406	187.30	120.74	15.64	13.07	1.17
ENST00000534599.5	ENSG00000166441.12	651	431.41	31.24	1.76	1.47	0.13
ENST00000313726.10	ENSG00000166444.18	4507	4287.26	1205.34	6.82	5.70	11.22
ENST00000524513.1	ENSG00000166444.18	602	382.47	0.00	0.00	0.00	0.00
ENST00000524757.5	ENSG00000166444.18	590	370.48	0.00	0.00	0.00	0.00
ENST00000525169.5	ENSG00000166444.18	580	360.50	0.00	0.00	0.00	0.00
ENST00000526057.5	ENSG00000166444.18	600	380.47	0.00	0.00	0.00	0.00
ENST00000526062.5	ENSG00000166444.18	776	556.31	0.00	0.00	0.00	0.00
ENST00000526099.5	ENSG00000166444.18	2404	2184.26	50.60	0.56	0.47	0.92
ENST00000526126.5	ENSG00000166444.18	559	339.53	0.00	0.00	0.00	0.00
ENST00000526155.5	ENSG00000166444.18	887	667.27	2.45	0.09	0.07	0.15
ENST00000526221.5	ENSG00000166444.18	542	322.56	0.00	0.00	0.00	0.00
ENST00000526241.5	ENSG00000166444.18	523	303.61	0.00	0.00	0.00	0.00
ENST00000526701.5	ENSG00000166444.18	1440	1220.26	1.06	0.02	0.02	0.03
ENST00000526757.5	ENSG00000166444.18	3019	2799.26	633.29	5.49	4.59	9.03
ENST00000526828.5	ENSG00000166444.18	550	330.55	2.50	0.18	0.15	0.30
ENST00000526837.5	ENSG00000166444.18	566	346.52	0.00	0.00	0.00	0.00
ENST00000527347.5	ENSG00000166444.18	573	353.51	0.00	0.00	0.00	0.00
ENST00000527392.5	ENSG00000166444.18	576	356.50	0.00	0.00	0.00	0.00
ENST00000527473.5	ENSG00000166444.18	514	294.63	0.00	0.00	0.00	0.00
ENST00000527510.5	ENSG00000166444.18	571	351.51	0.00	0.00	0.00	0.00
ENST00000527516.5	ENSG00000166444.18	631	411.43	1.97	0.12	0.10	0.19
ENST00000527540.1	ENSG00000166444.18	367	149.09	0.00	0.00	0.00	0.00
ENST00000527870.1	ENSG00000166444.18	308	93.45	1.34	0.35	0.29	0.57
ENST00000527930.5	ENSG00000166444.18	560	340.53	0.00	0.00	0.00	0.00
ENST00000528196.5	ENSG00000166444.18	595	375.48	0.00	0.00	0.00	0.00
ENST00000528452.1	ENSG00000166444.18	333	116.53	0.00	0.00	0.00	0.00
ENST00000528523.5	ENSG00000166444.18	560	340.53	0.00	0.00	0.00	0.00
ENST00000528527.5	ENSG00000166444.18	940	720.27	627.70	21.14	17.67	34.79
ENST00000529940.5	ENSG00000166444.18	535	315.58	0.00	0.00	0.00	0.00
ENST00000530338.5	ENSG00000166444.18	590	370.48	11.98	0.78	0.66	1.29
ENST00000530438.5	ENSG00000166444.18	2679	2459.26	0.00	0.00	0.00	0.00
ENST00000530559.5	ENSG00000166444.18	738	518.34	55.92	2.62	2.19	4.31
ENST00000530580.5	ENSG00000166444.18	588	368.49	0.00	0.00	0.00	0.00
ENST00000530593.5	ENSG00000166444.18	862	642.28	0.00	0.00	0.00	0.00
ENST00000530922.1	ENSG00000166444.18	190	12.65	0.00	0.00	0.00	0.00
ENST00000530938.5	ENSG00000166444.18	534	314.58	0.00	0.00	0.00	0.00
ENST00000530959.5	ENSG00000166444.18	751	531.33	0.00	0.00	0.00	0.00
ENST00000530991.5	ENSG00000166444.18	3396	3176.26	4.64	0.04	0.03	0.06
ENST00000531060.1	ENSG00000166444.18	452	232.88	133.16	13.87	11.59	22.82
ENST00000531093.5	ENSG00000166444.18	502	282.66	0.00	0.00	0.00	0.00
ENST00000531237.1	ENSG00000166444.18	3674	3454.26	0.00	0.00	0.00	0.00
ENST00000531578.1	ENSG00000166444.18	299	85.40	0.00	0.00	0.00	0.00
ENST00000531640.5	ENSG00000166444.18	536	316.58	0.00	0.00	0.00	0.00
ENST00000532162.5	ENSG00000166444.18	769	549.32	68.37	3.02	2.52	4.97
ENST00000532651.5	ENSG00000166444.18	582	362.49	0.00	0.00	0.00	0.00
ENST00000532734.5	ENSG00000166444.18	1412	1192.26	2.97	0.06	0.05	0.10
ENST00000532738.1	ENSG00000166444.18	480	260.74	7.52	0.70	0.58	1.15
ENST00000532871.3	ENSG00000166444.18	463	243.82	0.00	0.00	0.00	0.00
ENST00000533016.1	ENSG00000166444.18	822	602.29	0.00	0.00	0.00	0.00
ENST00000533020.5	ENSG00000166444.18	1309	1089.26	150.52	3.35	2.80	5.52
ENST00000533081.5	ENSG00000166444.18	551	331.55	0.00	0.00	0.00	0.00
ENST00000533225.5	ENSG00000166444.18	583	363.49	0.00	0.00	0.00	0.00
ENST00000533425.5	ENSG00000166444.18	592	372.48	7.16	0.47	0.39	0.77
ENST00000533471.5	ENSG00000166444.18	556	336.54	13.23	0.95	0.80	1.57
ENST00000533580.5	ENSG00000166444.18	547	327.55	0.00	0.00	0.00	0.00
ENST00000533681.5	ENSG00000166444.18	638	418.42	0.00	0.00	0.00	0.00
ENST00000534127.5	ENSG00000166444.18	4545	4325.26	0.00	0.00	0.00	0.00
ENST00000534248.5	ENSG00000166444.18	564	344.52	0.00	0.00	0.00	0.00
ENST00000534278.5	ENSG00000166444.18	1352	1132.26	0.00	0.00	0.00	0.00
ENST00000534665.5	ENSG00000166444.18	659	439.40	0.00	0.00	0.00	0.00
ENST00000534783.1	ENSG00000166444.18	599	379.47	2.31	0.15	0.12	0.24
ENST00000626808.2	ENSG00000166444.18	1071	851.26	0.00	0.00	0.00	0.00
ENST00000561616.2	ENSG00000166446.14	655	435.40	0.00	0.00	0.00	0.00
ENST00000562753.1	ENSG00000166446.14	557	337.54	232.65	16.72	13.97	69.33
ENST00000562812.5	ENSG00000166446.14	2086	1866.26	106.47	1.38	1.16	5.74
ENST00000563890.5	ENSG00000166446.14	2086	1866.26	106.47	1.38	1.16	5.74
ENST00000566173.3	ENSG00000166446.14	2086	1866.26	106.47	1.38	1.16	5.74
ENST00000567924.1	ENSG00000166446.14	453	233.87	2.18	0.23	0.19	0.94
ENST00000570137.6	ENSG00000166446.14	8159	7939.26	987.75	3.02	2.52	12.51
ENST00000339375.8	ENSG00000166448.14	3015	2795.26	0.00	0.00	0.00	0.00
ENST00000345589.4	ENSG00000166448.14	2261	2041.26	8.24	0.10	0.08	24.11
ENST00000416379.6	ENSG00000166448.14	2881	2661.26	14.37	0.13	0.11	32.26
ENST00000445790.1	ENSG00000166448.14	679	459.38	0.00	0.00	0.00	0.00
ENST00000450876.5	ENSG00000166448.14	3891	3671.26	0.00	0.00	0.00	0.00
ENST00000461092.1	ENSG00000166448.14	589	369.48	0.00	0.00	0.00	0.00
ENST00000474857.1	ENSG00000166448.14	867	647.28	0.00	0.00	0.00	0.00
ENST00000486839.5	ENSG00000166448.14	547	327.55	2.39	0.18	0.15	43.63
ENST00000389286.8	ENSG00000166450.12	11967	11747.26	101.00	0.21	0.17	100.00
ENST00000558349.1	ENSG00000166450.12	576	356.50	0.00	0.00	0.00	0.00
ENST00000559842.1	ENSG00000166450.12	577	357.50	0.00	0.00	0.00	0.00
ENST00000561292.1	ENSG00000166450.12	833	613.29	0.00	0.00	0.00	0.00
ENST00000561465.1	ENSG00000166450.12	1925	1705.26	0.00	0.00	0.00	0.00
ENST00000623053.1	ENSG00000166450.12	455	235.86	0.00	0.00	0.00	0.00
ENST00000299572.9	ENSG00000166451.13	1398	1178.26	519.61	10.70	8.94	14.29
ENST00000305850.9	ENSG00000166451.13	2481	2261.26	0.00	0.00	0.00	0.00
ENST00000393335.7	ENSG00000166451.13	1556	1336.26	81.25	1.48	1.23	1.97
ENST00000428963.6	ENSG00000166451.13	971	751.26	291.31	9.41	7.86	12.57
ENST00000439957.7	ENSG00000166451.13	1699	1479.26	488.04	8.00	6.69	10.69
ENST00000562943.1	ENSG00000166451.13	461	241.83	194.42	19.50	16.30	26.06
ENST00000564669.5	ENSG00000166451.13	730	510.34	513.91	24.43	20.42	32.64
ENST00000568445.1	ENSG00000166451.13	591	371.48	20.44	1.33	1.12	1.78
ENST00000569461.1	ENSG00000166451.13	329	112.78	0.00	0.00	0.00	0.00
ENST00000299576.9	ENSG00000166452.11	1247	1027.26	134.95	3.19	2.66	7.71
ENST00000309357.8	ENSG00000166452.11	1232	1012.26	0.00	0.00	0.00	0.00
ENST00000309377.8	ENSG00000166452.11	1327	1107.26	17.45	0.38	0.32	0.93
ENST00000396648.6	ENSG00000166452.11	1084	864.26	453.03	12.72	10.63	30.77
ENST00000524577.5	ENSG00000166452.11	569	349.51	0.00	0.00	0.00	0.00
ENST00000525005.5	ENSG00000166452.11	1128	908.26	22.42	0.60	0.50	1.45
ENST00000529876.5	ENSG00000166452.11	1421	1201.26	0.00	0.00	0.00	0.00
ENST00000529942.1	ENSG00000166452.11	513	293.63	0.00	0.00	0.00	0.00
ENST00000530281.5	ENSG00000166452.11	469	249.79	0.00	0.00	0.00	0.00
ENST00000534147.5	ENSG00000166452.11	1022	802.26	795.36	24.05	20.10	58.19
ENST00000534506.5	ENSG00000166452.11	576	356.50	5.79	0.39	0.33	0.95
ENST00000299575.4	ENSG00000166454.9	4884	4664.26	3655.67	19.01	15.89	25.34
ENST00000539819.5	ENSG00000166454.9	2434	2214.26	4713.49	51.64	43.16	68.84
ENST00000562969.1	ENSG00000166454.9	505	285.65	23.79	2.02	1.69	2.69
ENST00000564241.5	ENSG00000166454.9	4803	4583.26	0.00	0.00	0.00	0.00
ENST00000565237.1	ENSG00000166454.9	587	367.49	0.00	0.00	0.00	0.00
ENST00000566488.1	ENSG00000166454.9	5343	5123.26	495.05	2.34	1.96	3.12
ENST00000299578.9	ENSG00000166455.13	1605	1385.26	117.46	2.06	1.72	83.41
ENST00000378611.8	ENSG00000166455.13	1857	1637.26	27.61	0.41	0.34	16.59
ENST00000444657.3	ENSG00000166455.13	561	341.53	0.00	0.00	0.00	0.00
ENST00000565253.1	ENSG00000166455.13	479	259.74	0.00	0.00	0.00	0.00
ENST00000299596.8	ENSG00000166471.10	1443	1223.26	0.00	0.00	0.00	0.00
ENST00000524543.5	ENSG00000166471.10	3848	3628.26	46.92	0.31	0.26	4.19
ENST00000527813.5	ENSG00000166471.10	803	583.30	55.94	2.33	1.94	31.09
ENST00000528080.5	ENSG00000166471.10	3968	3748.26	0.00	0.00	0.00	0.00
ENST00000533723.1	ENSG00000166471.10	723	503.35	21.52	1.04	0.87	13.86
ENST00000533867.1	ENSG00000166471.10	966	746.26	21.68	0.70	0.59	9.42
ENST00000611268.4	ENSG00000166471.10	1440	1220.26	155.95	3.10	2.59	41.43
ENST00000299598.11	ENSG00000166473.17	5818	5598.26	2.87	0.01	0.01	2.51
ENST00000337114.8	ENSG00000166473.17	3427	3207.26	0.00	0.00	0.00	0.00
ENST00000525539.5	ENSG00000166473.17	7379	7159.26	0.00	0.00	0.00	0.00
ENST00000526632.5	ENSG00000166473.17	2006	1786.26	0.00	0.00	0.00	0.00
ENST00000527937.1	ENSG00000166473.17	4165	3945.26	3.40	0.02	0.02	4.22
ENST00000529079.1	ENSG00000166473.17	574	354.51	0.00	0.00	0.00	0.00
ENST00000529791.1	ENSG00000166473.17	552	332.54	1.94	0.14	0.12	28.62
ENST00000530363.5	ENSG00000166473.17	1608	1388.26	2.58	0.05	0.04	9.12
ENST00000531391.5	ENSG00000166473.17	1488	1268.26	6.21	0.12	0.10	23.98
ENST00000533478.5	ENSG00000166473.17	5669	5449.26	14.08	0.06	0.05	12.66
ENST00000534142.5	ENSG00000166473.17	2012	1792.26	6.92	0.09	0.08	18.90
ENST00000534447.5	ENSG00000166473.17	5330	5110.26	0.00	0.00	0.00	0.00
ENST00000299601.9	ENSG00000166477.12	2193	1973.26	8753.92	107.62	89.94	99.34
ENST00000315141.5	ENSG00000166477.12	1981	1761.26	0.00	0.00	0.00	0.00
ENST00000558949.1	ENSG00000166477.12	630	410.43	12.08	0.71	0.60	0.66
ENST00000299606.6	ENSG00000166478.9	2562	2342.26	64.28	0.67	0.56	2.27
ENST00000396597.7	ENSG00000166478.9	1954	1734.26	675.20	9.44	7.89	32.18
ENST00000396602.6	ENSG00000166478.9	2947	2727.26	515.62	4.59	3.83	15.63
ENST00000396604.5	ENSG00000166478.9	2696	2476.26	0.00	0.00	0.00	0.00
ENST00000412390.6	ENSG00000166478.9	554	334.54	0.00	0.00	0.00	0.00
ENST00000414370.5	ENSG00000166478.9	551	331.55	0.00	0.00	0.00	0.00
ENST00000417726.1	ENSG00000166478.9	265	56.93	0.00	0.00	0.00	0.00
ENST00000438144.6	ENSG00000166478.9	644	424.42	49.66	2.84	2.37	9.67
ENST00000447186.1	ENSG00000166478.9	502	282.66	20.38	1.75	1.46	5.96
ENST00000496276.5	ENSG00000166478.9	563	343.53	1.09	0.08	0.06	0.26
ENST00000526657.5	ENSG00000166478.9	565	345.52	0.00	0.00	0.00	0.00
ENST00000527597.1	ENSG00000166478.9	354	136.53	3.00	0.53	0.45	1.82
ENST00000530463.5	ENSG00000166478.9	2022	1802.26	429.88	5.79	4.84	19.71
ENST00000531943.5	ENSG00000166478.9	555	335.54	0.00	0.00	0.00	0.00
ENST00000532305.1	ENSG00000166478.9	589	369.48	55.90	3.67	3.07	12.50
ENST00000532577.5	ENSG00000166478.9	548	328.55	0.00	0.00	0.00	0.00
ENST00000533542.5	ENSG00000166478.9	627	407.43	0.00	0.00	0.00	0.00
ENST00000534265.5	ENSG00000166478.9	575	355.51	0.00	0.00	0.00	0.00
ENST00000299608.6	ENSG00000166479.9	4927	4707.26	80.32	0.41	0.35	0.29
ENST00000443099.6	ENSG00000166479.9	913	693.27	21.70	0.76	0.63	0.54
ENST00000544714.3	ENSG00000166479.9	505	285.65	9.66	0.82	0.69	0.58
ENST00000562706.5	ENSG00000166479.9	937	717.27	163.25	5.52	4.61	3.92
ENST00000564008.5	ENSG00000166479.9	530	310.59	0.00	0.00	0.00	0.00
ENST00000564631.5	ENSG00000166479.9	1509	1289.26	952.97	17.93	14.99	12.73
ENST00000565918.5	ENSG00000166479.9	710	490.36	0.00	0.00	0.00	0.00
ENST00000566135.1	ENSG00000166479.9	395	176.46	28.50	3.92	3.27	2.78
ENST00000566887.1	ENSG00000166479.9	697	477.37	0.00	0.00	0.00	0.00
ENST00000569053.5	ENSG00000166479.9	940	720.27	11.87	0.40	0.33	0.28
ENST00000569982.3	ENSG00000166479.9	582	362.49	2.23	0.15	0.12	0.11
ENST00000578765.1	ENSG00000166479.9	480	260.74	53.30	4.96	4.14	3.52
ENST00000578816.1	ENSG00000166479.9	599	379.47	1657.22	105.95	88.54	75.24
ENST00000580785.1	ENSG00000166479.9	675	455.39	0.00	0.00	0.00	0.00
ENST00000299610.4	ENSG00000166482.11	1873	1653.26	1775.42	26.05	21.77	43.64
ENST00000395592.6	ENSG00000166482.11	1932	1712.26	303.65	4.30	3.60	7.21
ENST00000497081.6	ENSG00000166482.11	1876	1656.26	438.63	6.42	5.37	10.76
ENST00000571210.1	ENSG00000166482.11	926	706.27	667.29	22.92	19.16	38.39
ENST00000574313.2	ENSG00000166482.11	599	379.47	0.00	0.00	0.00	0.00
ENST00000299613.10	ENSG00000166483.10	3436	3216.26	983.21	7.42	6.20	16.67
ENST00000450114.6	ENSG00000166483.10	2799	2579.26	2200.62	20.70	17.30	46.54
ENST00000524549.1	ENSG00000166483.10	5187	4967.26	267.81	1.31	1.09	2.94
ENST00000524612.5	ENSG00000166483.10	573	353.51	0.00	0.00	0.00	0.00
ENST00000527848.1	ENSG00000166483.10	465	245.81	1.14	0.11	0.09	0.25
ENST00000530175.5	ENSG00000166483.10	838	618.29	19.62	0.77	0.64	1.73
ENST00000530712.5	ENSG00000166483.10	990	770.26	160.31	5.05	4.22	11.35
ENST00000532275.1	ENSG00000166483.10	582	362.49	136.29	9.12	7.62	20.51
ENST00000299612.11	ENSG00000166484.19	2715	2495.26	0.00	0.00	0.00	0.00
ENST00000308406.9	ENSG00000166484.19	3149	2929.26	31.33	0.26	0.22	3.58
ENST00000395602.8	ENSG00000166484.19	3059	2839.26	0.00	0.00	0.00	0.00
ENST00000395604.7	ENSG00000166484.19	3077	2857.26	14.99	0.13	0.11	1.76
ENST00000443215.5	ENSG00000166484.19	850	630.28	0.00	0.00	0.00	0.00
ENST00000482850.1	ENSG00000166484.19	640	420.42	0.00	0.00	0.00	0.00
ENST00000486905.1	ENSG00000166484.19	615	395.45	19.24	1.18	0.99	16.27
ENST00000490660.2	ENSG00000166484.19	2867	2647.26	333.49	3.06	2.55	42.14
ENST00000570306.5	ENSG00000166484.19	4533	4313.26	124.70	0.70	0.59	9.67
ENST00000571657.5	ENSG00000166484.19	699	479.37	7.23	0.37	0.31	5.04
ENST00000572716.1	ENSG00000166484.19	776	556.31	1.18	0.05	0.04	0.71
ENST00000572853.1	ENSG00000166484.19	564	344.52	7.17	0.51	0.42	6.96
ENST00000572968.5	ENSG00000166484.19	556	336.54	2.05	0.15	0.12	2.04
ENST00000573417.1	ENSG00000166484.19	418	199.15	0.00	0.00	0.00	0.00
ENST00000573466.5	ENSG00000166484.19	661	441.40	15.61	0.86	0.72	11.83
ENST00000579284.5	ENSG00000166484.19	615	395.45	0.00	0.00	0.00	0.00
ENST00000581260.5	ENSG00000166484.19	773	553.32	0.00	0.00	0.00	0.00
ENST00000603493.1	ENSG00000166484.19	582	362.49	0.00	0.00	0.00	0.00
ENST00000448322.2	ENSG00000166492.9	971	751.26	0.00	0.00	0.00	0.00
ENST00000303531.11	ENSG00000166501.12	7969	7749.26	256.54	0.80	0.67	32.22
ENST00000321728.11	ENSG00000166501.12	2689	2469.26	44.52	0.44	0.37	17.55
ENST00000463752.1	ENSG00000166501.12	599	379.47	0.00	0.00	0.00	0.00
ENST00000466124.1	ENSG00000166501.12	536	316.58	0.00	0.00	0.00	0.00
ENST00000472066.1	ENSG00000166501.12	556	336.54	0.00	0.00	0.00	0.00
ENST00000482000.1	ENSG00000166501.12	541	321.57	1.04	0.08	0.07	3.15
ENST00000486868.1	ENSG00000166501.12	467	247.80	0.00	0.00	0.00	0.00
ENST00000487674.1	ENSG00000166501.12	693	473.37	22.90	1.17	0.98	47.08
ENST00000498058.1	ENSG00000166501.12	480	260.74	0.00	0.00	0.00	0.00
ENST00000498739.1	ENSG00000166501.12	569	349.51	0.00	0.00	0.00	0.00
ENST00000299633.6	ENSG00000166503.8	12733	12513.26	700.25	1.36	1.13	1.15
ENST00000562702.2	ENSG00000166503.8	449	229.90	210.85	22.25	18.59	18.82
ENST00000563404.1	ENSG00000166503.8	448	228.90	0.00	0.00	0.00	0.00
ENST00000563790.5	ENSG00000166503.8	934	714.27	2744.27	93.21	77.90	78.84
ENST00000568129.1	ENSG00000166503.8	426	207.07	11.62	1.36	1.14	1.15
ENST00000568294.5	ENSG00000166503.8	3397	3177.26	6.58	0.05	0.04	0.04
ENST00000299641.8	ENSG00000166507.16	3535	3315.26	791.19	5.79	4.84	63.77
ENST00000309979.10	ENSG00000166507.16	3749	3529.26	372.53	2.56	2.14	28.20
ENST00000398701.2	ENSG00000166507.16	545	325.56	5.60	0.42	0.35	4.59
ENST00000429742.1	ENSG00000166507.16	447	227.91	0.00	0.00	0.00	0.00
ENST00000463410.1	ENSG00000166507.16	461	241.83	1.06	0.11	0.09	1.17
ENST00000465929.1	ENSG00000166507.16	527	307.60	2.60	0.21	0.17	2.26
ENST00000303887.9	ENSG00000166508.17	2957	2737.26	706.41	6.26	5.23	14.50
ENST00000343023.10	ENSG00000166508.17	1968	1748.26	0.00	0.00	0.00	0.00
ENST00000354230.7	ENSG00000166508.17	2975	2755.26	0.00	0.00	0.00	0.00
ENST00000425308.5	ENSG00000166508.17	1497	1277.26	0.00	0.00	0.00	0.00
ENST00000463722.5	ENSG00000166508.17	1327	1107.26	39.77	0.87	0.73	2.02
ENST00000465688.1	ENSG00000166508.17	481	261.74	0.00	0.00	0.00	0.00
ENST00000465738.1	ENSG00000166508.17	448	228.90	0.00	0.00	0.00	0.00
ENST00000467516.5	ENSG00000166508.17	776	556.31	0.00	0.00	0.00	0.00
ENST00000485286.5	ENSG00000166508.17	2900	2680.26	33.43	0.30	0.25	0.70
ENST00000489841.5	ENSG00000166508.17	2515	2295.26	3238.81	34.23	28.61	79.28
ENST00000491245.6	ENSG00000166508.17	648	428.41	0.00	0.00	0.00	0.00
ENST00000493352.1	ENSG00000166508.17	533	313.58	19.58	1.51	1.27	3.51
ENST00000621318.4	ENSG00000166508.17	3084	2864.26	0.00	0.00	0.00	0.00
ENST00000299642.8	ENSG00000166509.10	1971	1751.26	0.00	0.00	0.00	0.00
ENST00000565808.1	ENSG00000166509.10	564	344.52	0.00	0.00	0.00	0.00
ENST00000567430.1	ENSG00000166509.10	1204	984.26	0.00	0.00	0.00	0.00
ENST00000337363.8	ENSG00000166510.13	1457	1237.26	25.11	0.49	0.41	52.67
ENST00000432185.5	ENSG00000166510.13	4014	3794.26	1.49	0.01	0.01	1.02
ENST00000587148.2	ENSG00000166510.13	1081	861.26	0.00	0.00	0.00	0.00
ENST00000591504.5	ENSG00000166510.13	4132	3912.26	5.86	0.04	0.03	3.89
ENST00000592040.5	ENSG00000166510.13	708	488.36	6.29	0.31	0.26	33.43
ENST00000592294.1	ENSG00000166510.13	581	361.50	1.25	0.08	0.07	8.99
ENST00000299663.7	ENSG00000166523.7	2159	1939.26	39.44	0.49	0.41	45.79
ENST00000446457.6	ENSG00000166523.7	701	481.36	0.00	0.00	0.00	0.00
ENST00000446809.2	ENSG00000166523.7	587	367.49	0.00	0.00	0.00	0.00
ENST00000450725.2	ENSG00000166523.7	566	346.52	0.00	0.00	0.00	0.00
ENST00000537698.1	ENSG00000166523.7	420	201.13	1.13	0.14	0.11	12.62
ENST00000545274.5	ENSG00000166523.7	730	510.34	9.43	0.45	0.37	41.60
ENST00000292393.9	ENSG00000166526.16	512	292.64	12.40	1.03	0.86	8.42
ENST00000299667.8	ENSG00000166526.16	2799	2579.26	36.52	0.34	0.29	2.81
ENST00000303915.10	ENSG00000166526.16	3473	3253.26	0.00	0.00	0.00	0.00
ENST00000412947.5	ENSG00000166526.16	595	375.48	0.00	0.00	0.00	0.00
ENST00000413658.6	ENSG00000166526.16	1441	1221.26	119.16	2.37	1.98	19.38
ENST00000415068.1	ENSG00000166526.16	543	323.56	4.72	0.35	0.30	2.89
ENST00000424697.5	ENSG00000166526.16	2718	2498.26	655.24	6.36	5.32	52.09
ENST00000428683.5	ENSG00000166526.16	999	779.26	0.00	0.00	0.00	0.00
ENST00000441298.5	ENSG00000166526.16	574	354.51	7.38	0.51	0.42	4.14
ENST00000449785.5	ENSG00000166526.16	735	515.34	0.00	0.00	0.00	0.00
ENST00000460331.5	ENSG00000166526.16	562	342.53	0.00	0.00	0.00	0.00
ENST00000466121.1	ENSG00000166526.16	522	302.61	1.05	0.08	0.07	0.69
ENST00000479192.1	ENSG00000166526.16	640	420.42	5.57	0.32	0.27	2.63
ENST00000485892.5	ENSG00000166526.16	722	502.35	0.00	0.00	0.00	0.00
ENST00000487620.1	ENSG00000166526.16	2660	2440.26	85.36	0.85	0.71	6.95
ENST00000299665.2	ENSG00000166527.7	1936	1716.26	3.93	0.06	0.05	28.71
ENST00000382064.6	ENSG00000166527.7	583	363.49	2.07	0.14	0.12	71.29
ENST00000292450.8	ENSG00000166529.14	2005	1785.26	701.07	9.53	7.96	87.21
ENST00000438937.1	ENSG00000166529.14	820	600.29	2.79	0.11	0.09	1.03
ENST00000456748.6	ENSG00000166529.14	1904	1684.26	16.81	0.24	0.20	2.22
ENST00000477297.1	ENSG00000166529.14	861	641.28	0.00	0.00	0.00	0.00
ENST00000543588.2	ENSG00000166529.14	1870	1650.26	70.91	1.04	0.87	9.54
ENST00000299671.7	ENSG00000166530.8	229	31.70	0.00	0.00	0.00	0.00
ENST00000299673.5	ENSG00000166532.15	2033	1813.26	0.00	0.00	0.00	0.00
ENST00000357529.7	ENSG00000166532.15	5830	5610.26	0.00	0.00	0.00	0.00
ENST00000504495.6	ENSG00000166532.15	1893	1673.26	1.05	0.02	0.01	0.05
ENST00000510357.2	ENSG00000166532.15	650	430.41	0.00	0.00	0.00	0.00
ENST00000535829.5	ENSG00000166532.15	2236	2016.26	1905.46	22.93	19.16	73.81
ENST00000537189.1	ENSG00000166532.15	560	340.53	0.00	0.00	0.00	0.00
ENST00000538135.5	ENSG00000166532.15	5392	5172.26	787.62	3.69	3.09	11.89
ENST00000538758.1	ENSG00000166532.15	570	350.51	8.23	0.57	0.48	1.83
ENST00000539923.5	ENSG00000166532.15	481	261.74	0.00	0.00	0.00	0.00
ENST00000541044.5	ENSG00000166532.15	555	335.54	0.00	0.00	0.00	0.00
ENST00000542232.6	ENSG00000166532.15	640	420.42	5.27	0.30	0.25	0.98
ENST00000544257.5	ENSG00000166532.15	1589	1369.26	0.00	0.00	0.00	0.00
ENST00000619374.4	ENSG00000166532.15	1519	1299.26	190.31	3.55	2.97	11.44
ENST00000299698.11	ENSG00000166535.19	5274	5054.26	2334.32	11.20	9.36	92.91
ENST00000536789.5	ENSG00000166535.19	462	242.82	0.00	0.00	0.00	0.00
ENST00000537475.1	ENSG00000166535.19	1136	916.26	0.00	0.00	0.00	0.00
ENST00000537546.1	ENSG00000166535.19	560	340.53	4.07	0.29	0.24	2.40
ENST00000539547.5	ENSG00000166535.19	3460	3240.26	0.00	0.00	0.00	0.00
ENST00000540049.1	ENSG00000166535.19	592	372.48	5.54	0.36	0.30	2.99
ENST00000541459.5	ENSG00000166535.19	3370	3150.26	0.00	0.00	0.00	0.00
ENST00000545692.1	ENSG00000166535.19	570	350.51	0.00	0.00	0.00	0.00
ENST00000545850.1	ENSG00000166535.19	464	244.81	2.07	0.20	0.17	1.70
ENST00000299694.12	ENSG00000166546.13	2160	1940.26	0.00	0.00	0.00	0.00
ENST00000536005.6	ENSG00000166546.13	1988	1768.26	390.18	5.35	4.47	48.84
ENST00000561796.5	ENSG00000166546.13	1078	858.26	0.00	0.00	0.00	0.00
ENST00000562146.1	ENSG00000166546.13	644	424.42	0.00	0.00	0.00	0.00
ENST00000562849.6	ENSG00000166546.13	2469	2249.26	11.78	0.13	0.11	1.16
ENST00000563075.1	ENSG00000166546.13	720	500.35	0.00	0.00	0.00	0.00
ENST00000564819.5	ENSG00000166546.13	2929	2709.26	3.03	0.03	0.02	0.25
ENST00000566654.1	ENSG00000166546.13	449	229.90	0.00	0.00	0.00	0.00
ENST00000569272.1	ENSG00000166546.13	963	743.26	0.00	0.00	0.00	0.00
ENST00000618932.1	ENSG00000166546.13	437	217.98	49.00	5.45	4.56	49.75
ENST00000622872.4	ENSG00000166546.13	1171	951.26	0.00	0.00	0.00	0.00
ENST00000299697.11	ENSG00000166548.15	5114	4894.26	0.00	0.00	0.00	0.00
ENST00000417693.7	ENSG00000166548.15	1046	826.26	166.82	4.90	4.09	9.12
ENST00000451102.6	ENSG00000166548.15	3738	3518.26	71.53	0.49	0.41	0.92
ENST00000525974.5	ENSG00000166548.15	1178	958.26	0.00	0.00	0.00	0.00
ENST00000527284.5	ENSG00000166548.15	1937	1717.26	0.00	0.00	0.00	0.00
ENST00000527800.5	ENSG00000166548.15	2687	2467.26	14.07	0.14	0.12	0.26
ENST00000544898.5	ENSG00000166548.15	3441	3221.26	0.00	0.00	0.00	0.00
ENST00000545043.6	ENSG00000166548.15	1120	900.26	298.82	8.05	6.73	14.99
ENST00000561905.2	ENSG00000166548.15	822	602.29	1.00	0.04	0.03	0.07
ENST00000562484.2	ENSG00000166548.15	553	333.54	0.00	0.00	0.00	0.00
ENST00000562552.5	ENSG00000166548.15	898	678.27	81.21	2.90	2.43	5.41
ENST00000563099.5	ENSG00000166548.15	571	351.51	430.19	29.69	24.81	55.26
ENST00000563369.6	ENSG00000166548.15	882	662.28	88.30	3.23	2.70	6.02
ENST00000563478.5	ENSG00000166548.15	753	533.33	0.00	0.00	0.00	0.00
ENST00000564792.1	ENSG00000166548.15	418	199.15	0.00	0.00	0.00	0.00
ENST00000564917.5	ENSG00000166548.15	1156	936.26	165.00	4.28	3.57	7.96
ENST00000565729.1	ENSG00000166548.15	309	94.35	0.00	0.00	0.00	0.00
ENST00000567357.5	ENSG00000166548.15	2266	2046.26	0.00	0.00	0.00	0.00
ENST00000568170.1	ENSG00000166548.15	422	203.11	0.00	0.00	0.00	0.00
ENST00000569718.5	ENSG00000166548.15	749	529.33	0.00	0.00	0.00	0.00
ENST00000620035.4	ENSG00000166548.15	5060	4840.26	0.00	0.00	0.00	0.00
ENST00000299705.9	ENSG00000166557.12	1475	1255.26	1919.14	37.09	31.00	99.48
ENST00000424155.6	ENSG00000166557.12	16555	16335.26	5.13	0.01	0.01	0.02
ENST00000536821.5	ENSG00000166557.12	2265	2045.26	0.00	0.00	0.00	0.00
ENST00000543455.1	ENSG00000166557.12	1483	1263.26	9.73	0.19	0.16	0.50
ENST00000558562.1	ENSG00000166557.12	938	718.27	0.00	0.00	0.00	0.00
ENST00000299709.7	ENSG00000166558.10	1308	1088.26	0.00	0.00	0.00	0.00
ENST00000568003.1	ENSG00000166558.10	501	281.67	1.00	0.09	0.07	100.00
ENST00000568178.1	ENSG00000166558.10	861	641.28	0.00	0.00	0.00	0.00
ENST00000569816.1	ENSG00000166558.10	578	358.50	0.00	0.00	0.00	0.00
ENST00000299714.7	ENSG00000166562.8	727	507.34	36.20	1.73	1.45	5.11
ENST00000509791.7	ENSG00000166562.8	2054	1834.26	33.95	0.45	0.38	1.33
ENST00000585864.1	ENSG00000166562.8	1088	868.26	40.48	1.13	0.95	3.34
ENST00000587834.5	ENSG00000166562.8	1202	982.26	394.28	9.74	8.14	28.75
ENST00000588875.2	ENSG00000166562.8	718	498.35	231.38	11.26	9.41	33.25
ENST00000591406.1	ENSG00000166562.8	462	242.82	95.71	9.56	7.99	28.23
ENST00000592774.1	ENSG00000166562.8	1189	969.26	0.00	0.00	0.00	0.00
ENST00000593132.1	ENSG00000166562.8	586	366.49	0.00	0.00	0.00	0.00
ENST00000299721.3	ENSG00000166569.8	1966	1746.26	0.00	0.00	0.00	0.00
ENST00000587244.5	ENSG00000166569.8	1916	1696.26	0.00	0.00	0.00	0.00
ENST00000299727.4	ENSG00000166573.5	10044	9824.26	0.00	0.00	0.00	0.00
ENST00000582943.1	ENSG00000166573.5	315	99.81	0.00	0.00	0.00	0.00
ENST00000305494.5	ENSG00000166575.16	2433	2213.26	129.11	1.42	1.18	35.00
ENST00000340353.11	ENSG00000166575.16	3938	3718.26	83.27	0.54	0.45	13.44
ENST00000525018.5	ENSG00000166575.16	753	533.33	0.00	0.00	0.00	0.00
ENST00000526733.5	ENSG00000166575.16	496	276.68	0.00	0.00	0.00	0.00
ENST00000528861.1	ENSG00000166575.16	1146	926.26	14.21	0.37	0.31	9.20
ENST00000529023.5	ENSG00000166575.16	1095	875.26	2.91	0.08	0.07	2.00
ENST00000531643.1	ENSG00000166575.16	1319	1099.26	0.00	0.00	0.00	0.00
ENST00000531800.1	ENSG00000166575.16	201	17.04	0.00	0.00	0.00	0.00
ENST00000532959.5	ENSG00000166575.16	1149	929.26	62.50	1.63	1.36	40.36
ENST00000299732.6	ENSG00000166578.9	1369	1149.26	81.78	1.73	1.44	60.44
ENST00000416617.2	ENSG00000166578.9	1673	1453.26	34.42	0.57	0.48	20.12
ENST00000546692.1	ENSG00000166578.9	1872	1652.26	37.80	0.55	0.46	19.43
ENST00000334527.11	ENSG00000166579.15	2372	2152.26	4149.65	46.77	39.09	76.70
ENST00000380025.8	ENSG00000166579.15	2181	1961.26	0.00	0.00	0.00	0.00
ENST00000402554.7	ENSG00000166579.15	1858	1638.26	442.87	6.56	5.48	10.75
ENST00000578172.1	ENSG00000166579.15	3927	3707.26	108.74	0.71	0.59	1.17
ENST00000579150.1	ENSG00000166579.15	565	345.52	0.00	0.00	0.00	0.00
ENST00000579880.5	ENSG00000166579.15	551	331.55	0.00	0.00	0.00	0.00
ENST00000580012.1	ENSG00000166579.15	790	570.31	0.00	0.00	0.00	0.00
ENST00000580237.5	ENSG00000166579.15	577	357.50	0.00	0.00	0.00	0.00
ENST00000580738.5	ENSG00000166579.15	552	332.54	5.29	0.39	0.32	0.63
ENST00000581189.1	ENSG00000166579.15	560	340.53	3.18	0.23	0.19	0.37
ENST00000581679.1	ENSG00000166579.15	582	362.49	0.00	0.00	0.00	0.00
ENST00000582277.5	ENSG00000166579.15	749	529.33	0.00	0.00	0.00	0.00
ENST00000582490.5	ENSG00000166579.15	602	382.47	0.00	0.00	0.00	0.00
ENST00000582665.5	ENSG00000166579.15	555	335.54	0.00	0.00	0.00	0.00
ENST00000582812.5	ENSG00000166579.15	588	368.49	0.00	0.00	0.00	0.00
ENST00000583066.5	ENSG00000166579.15	567	347.52	4.00	0.28	0.23	0.46
ENST00000583683.1	ENSG00000166579.15	1802	1582.26	394.26	6.04	5.05	9.91
ENST00000584866.1	ENSG00000166579.15	577	357.50	0.00	0.00	0.00	0.00
ENST00000585098.5	ENSG00000166579.15	454	234.87	0.00	0.00	0.00	0.00
ENST00000299736.4	ENSG00000166582.9	1165	945.26	7.61	0.20	0.16	5.81
ENST00000472570.2	ENSG00000166582.9	554	334.54	41.39	3.00	2.51	89.39
ENST00000476243.5	ENSG00000166582.9	1770	1550.26	0.00	0.00	0.00	0.00
ENST00000482983.1	ENSG00000166582.9	473	253.77	0.00	0.00	0.00	0.00
ENST00000582062.1	ENSG00000166582.9	557	337.54	0.00	0.00	0.00	0.00
ENST00000584214.1	ENSG00000166582.9	735	515.34	0.00	0.00	0.00	0.00
ENST00000631687.1	ENSG00000166582.9	671	451.39	3.00	0.16	0.13	4.80
ENST00000299752.8	ENSG00000166589.12	2954	2734.26	0.00	0.00	0.00	0.00
ENST00000394055.7	ENSG00000166589.12	2821	2601.26	0.00	0.00	0.00	0.00
ENST00000565235.2	ENSG00000166589.12	582	362.49	0.00	0.00	0.00	0.00
ENST00000565796.5	ENSG00000166589.12	2694	2474.26	0.00	0.00	0.00	0.00
ENST00000567009.5	ENSG00000166589.12	715	495.35	0.00	0.00	0.00	0.00
ENST00000567269.5	ENSG00000166589.12	3539	3319.26	0.00	0.00	0.00	0.00
ENST00000568632.5	ENSG00000166589.12	2526	2306.26	0.00	0.00	0.00	0.00
ENST00000568698.5	ENSG00000166589.12	2026	1806.26	0.00	0.00	0.00	0.00
ENST00000570262.5	ENSG00000166589.12	2604	2384.26	0.00	0.00	0.00	0.00
ENST00000299759.10	ENSG00000166592.11	1569	1349.26	0.00	0.00	0.00	0.00
ENST00000420652.5	ENSG00000166592.11	1476	1256.26	24.00	0.46	0.39	100.00
ENST00000566577.1	ENSG00000166592.11	484	264.72	0.00	0.00	0.00	0.00
ENST00000567791.1	ENSG00000166592.11	681	461.38	0.00	0.00	0.00	0.00
ENST00000568915.5	ENSG00000166592.11	409	190.26	0.00	0.00	0.00	0.00
ENST00000422424.6	ENSG00000166595.11	676	456.38	1811.54	96.29	80.48	89.02
ENST00000562362.5	ENSG00000166595.11	713	493.35	201.70	9.92	8.29	9.17
ENST00000563490.1	ENSG00000166595.11	718	498.35	19.99	0.97	0.81	0.90
ENST00000567511.1	ENSG00000166595.11	696	476.37	0.00	0.00	0.00	0.00
ENST00000568572.5	ENSG00000166595.11	446	226.92	0.00	0.00	0.00	0.00
ENST00000569299.1	ENSG00000166595.11	708	488.36	19.77	0.98	0.82	0.91
ENST00000352665.9	ENSG00000166596.14	2193	1973.26	0.00	0.00	0.00	0.00
ENST00000396219.7	ENSG00000166596.14	1912	1692.26	0.00	0.00	0.00	0.00
ENST00000572333.5	ENSG00000166596.14	579	359.50	1.00	0.07	0.06	57.75
ENST00000574097.1	ENSG00000166596.14	597	377.47	0.00	0.00	0.00	0.00
ENST00000574937.5	ENSG00000166596.14	541	321.57	0.00	0.00	0.00	0.00
ENST00000575247.5	ENSG00000166596.14	581	361.50	0.00	0.00	0.00	0.00
ENST00000576320.1	ENSG00000166596.14	669	449.39	0.00	0.00	0.00	0.00
ENST00000576499.1	ENSG00000166596.14	711	491.36	1.00	0.05	0.04	42.25
ENST00000576630.5	ENSG00000166596.14	2266	2046.26	0.00	0.00	0.00	0.00
ENST00000576714.1	ENSG00000166596.14	455	235.86	0.00	0.00	0.00	0.00
ENST00000299767.9	ENSG00000166598.13	2858	2638.26	36852.72	338.87	283.21	51.40
ENST00000540297.6	ENSG00000166598.13	590	370.48	10.34	0.68	0.57	0.10
ENST00000548462.5	ENSG00000166598.13	3032	2812.26	4817.53	41.56	34.73	6.30
ENST00000548622.1	ENSG00000166598.13	839	619.29	69.39	2.72	2.27	0.41
ENST00000549334.5	ENSG00000166598.13	581	361.50	0.00	0.00	0.00	0.00
ENST00000550479.1	ENSG00000166598.13	698	478.37	312.69	15.86	13.25	2.41
ENST00000550595.1	ENSG00000166598.13	694	474.37	9.93	0.51	0.42	0.08
ENST00000551983.1	ENSG00000166598.13	728	508.34	1232.13	58.80	49.14	8.92
ENST00000552051.1	ENSG00000166598.13	581	361.50	1561.71	104.80	87.59	15.90
ENST00000579335.1	ENSG00000166598.13	131	1.11	0.00	0.00	0.00	0.00
ENST00000614327.1	ENSG00000166598.13	1338	1118.26	4401.56	95.49	79.80	14.48
ENST00000299766.4	ENSG00000166603.4	1666	1446.26	0.00	0.00	0.00	0.00
ENST00000373537.6	ENSG00000166619.12	2073	1853.26	552.55	7.23	6.04	17.93
ENST00000397131.1	ENSG00000166619.12	633	413.43	0.00	0.00	0.00	0.00
ENST00000397134.1	ENSG00000166619.12	566	346.52	0.00	0.00	0.00	0.00
ENST00000397135.1	ENSG00000166619.12	685	465.38	0.00	0.00	0.00	0.00
ENST00000397137.5	ENSG00000166619.12	2036	1816.26	2479.45	33.12	27.68	82.07
ENST00000411780.1	ENSG00000166619.12	714	494.35	0.00	0.00	0.00	0.00
ENST00000414080.1	ENSG00000166619.12	581	361.50	0.00	0.00	0.00	0.00
ENST00000414542.6	ENSG00000166619.12	2205	1985.26	0.00	0.00	0.00	0.00
ENST00000432507.1	ENSG00000166619.12	591	371.48	0.00	0.00	0.00	0.00
ENST00000445723.5	ENSG00000166619.12	588	368.49	0.00	0.00	0.00	0.00
ENST00000447625.1	ENSG00000166619.12	594	374.48	0.00	0.00	0.00	0.00
ENST00000456058.1	ENSG00000166619.12	572	352.51	0.00	0.00	0.00	0.00
ENST00000467603.1	ENSG00000166619.12	439	219.96	0.00	0.00	0.00	0.00
ENST00000613961.1	ENSG00000166619.12	4083	3863.26	0.00	0.00	0.00	0.00
ENST00000269491.5	ENSG00000166634.6	1218	998.26	0.00	0.00	0.00	0.00
ENST00000382768.1	ENSG00000166634.6	1278	1058.26	678.00	15.54	12.99	100.00
ENST00000299847.6	ENSG00000166664.13	6220	6000.26	50.66	0.20	0.17	14.69
ENST00000397827.7	ENSG00000166664.13	2794	2574.26	0.00	0.00	0.00	0.00
ENST00000401522.7	ENSG00000166664.13	1913	1693.26	0.00	0.00	0.00	0.00
ENST00000562729.5	ENSG00000166664.13	573	353.51	0.00	0.00	0.00	0.00
ENST00000567722.5	ENSG00000166664.13	689	469.37	3.70	0.19	0.16	13.71
ENST00000569278.1	ENSG00000166664.13	464	244.81	2.03	0.20	0.17	14.42
ENST00000570098.2	ENSG00000166664.13	316	100.73	3.31	0.80	0.67	57.17
ENST00000324570.9	ENSG00000166669.13	3396	3176.26	0.00	0.00	0.00	0.00
ENST00000356427.2	ENSG00000166669.13	3463	3243.26	37.40	0.28	0.23	24.01
ENST00000396559.5	ENSG00000166669.13	3641	3421.26	0.00	0.00	0.00	0.00
ENST00000396560.6	ENSG00000166669.13	3665	3445.26	0.00	0.00	0.00	0.00
ENST00000535850.5	ENSG00000166669.13	1907	1687.26	4.40	0.06	0.05	5.43
ENST00000543967.5	ENSG00000166669.13	998	778.26	13.70	0.43	0.36	36.66
ENST00000561932.5	ENSG00000166669.13	538	318.57	0.00	0.00	0.00	0.00
ENST00000562102.5	ENSG00000166669.13	558	338.53	0.00	0.00	0.00	0.00
ENST00000562396.1	ENSG00000166669.13	1681	1461.26	0.00	0.00	0.00	0.00
ENST00000562527.5	ENSG00000166669.13	625	405.44	0.00	0.00	0.00	0.00
ENST00000564797.5	ENSG00000166669.13	450	230.89	0.00	0.00	0.00	0.00
ENST00000565450.1	ENSG00000166669.13	468	248.79	2.05	0.20	0.17	17.16
ENST00000565616.1	ENSG00000166669.13	610	390.46	1.00	0.06	0.05	5.33
ENST00000566316.5	ENSG00000166669.13	576	356.50	0.00	0.00	0.00	0.00
ENST00000568027.5	ENSG00000166669.13	3406	3186.26	17.45	0.13	0.11	11.40
ENST00000569900.5	ENSG00000166669.13	559	339.53	0.00	0.00	0.00	0.00
ENST00000569939.5	ENSG00000166669.13	564	344.52	0.00	0.00	0.00	0.00
ENST00000570163.1	ENSG00000166669.13	559	339.53	0.00	0.00	0.00	0.00
ENST00000279441.8	ENSG00000166670.9	1758	1538.26	69.21	1.09	0.91	95.24
ENST00000539681.1	ENSG00000166670.9	581	361.50	0.81	0.05	0.05	4.76
ENST00000299866.12	ENSG00000166676.14	3360	3140.26	0.00	0.00	0.00	0.00
ENST00000456096.6	ENSG00000166676.14	1223	1003.26	0.00	0.00	0.00	0.00
ENST00000570692.1	ENSG00000166676.14	585	365.49	0.00	0.00	0.00	0.00
ENST00000572102.5	ENSG00000166676.14	2987	2767.26	0.00	0.00	0.00	0.00
ENST00000572428.5	ENSG00000166676.14	3256	3036.26	54.59	0.44	0.36	50.28
ENST00000572980.5	ENSG00000166676.14	1574	1354.26	0.00	0.00	0.00	0.00
ENST00000573360.5	ENSG00000166676.14	3677	3457.26	39.58	0.28	0.23	32.02
ENST00000573857.5	ENSG00000166676.14	1269	1049.26	0.00	0.00	0.00	0.00
ENST00000575135.5	ENSG00000166676.14	1298	1078.26	3.41	0.08	0.06	8.85
ENST00000612195.4	ENSG00000166676.14	1298	1078.26	3.41	0.08	0.06	8.85
ENST00000619408.1	ENSG00000166676.14	667	447.39	0.00	0.00	0.00	0.00
ENST00000361298.8	ENSG00000166681.13	921	701.27	269.11	9.31	7.78	2.43
ENST00000372634.1	ENSG00000166681.13	753	533.33	7081.94	322.14	269.23	84.08
ENST00000372635.1	ENSG00000166681.13	805	585.30	85.22	3.53	2.95	0.92
ENST00000372645.3	ENSG00000166681.13	913	693.27	1375.73	48.14	40.23	12.57
ENST00000299882.9	ENSG00000166682.10	2232	2012.26	0.00	0.00	0.00	0.00
ENST00000536856.5	ENSG00000166682.10	1811	1591.26	0.00	0.00	0.00	0.00
ENST00000538091.1	ENSG00000166682.10	583	363.49	0.00	0.00	0.00	0.00
ENST00000538770.1	ENSG00000166682.10	584	364.49	0.00	0.00	0.00	0.00
ENST00000538955.5	ENSG00000166682.10	1956	1736.26	0.00	0.00	0.00	0.00
ENST00000539732.5	ENSG00000166682.10	581	361.50	0.00	0.00	0.00	0.00
ENST00000540540.5	ENSG00000166682.10	2001	1781.26	0.00	0.00	0.00	0.00
ENST00000544476.1	ENSG00000166682.10	1320	1100.26	1.00	0.02	0.02	100.00
ENST00000544634.5	ENSG00000166682.10	1524	1304.26	0.00	0.00	0.00	0.00
ENST00000545265.5	ENSG00000166682.10	556	336.54	0.00	0.00	0.00	0.00
ENST00000545412.1	ENSG00000166682.10	280	69.06	0.00	0.00	0.00	0.00
ENST00000545579.5	ENSG00000166682.10	2163	1943.26	0.00	0.00	0.00	0.00
ENST00000299886.8	ENSG00000166685.11	3079	2859.26	811.79	6.89	5.76	55.89
ENST00000438720.7	ENSG00000166685.11	4051	3831.26	10.39	0.07	0.06	0.53
ENST00000577238.1	ENSG00000166685.11	707	487.36	11.67	0.58	0.49	4.71
ENST00000577844.1	ENSG00000166685.11	580	360.50	1.00	0.07	0.06	0.55
ENST00000580271.5	ENSG00000166685.11	601	381.47	3.16	0.20	0.17	1.63
ENST00000582512.5	ENSG00000166685.11	506	286.65	45.62	3.86	3.23	31.33
ENST00000582587.2	ENSG00000166685.11	739	519.34	14.12	0.66	0.55	5.35
ENST00000582672.1	ENSG00000166685.11	520	300.61	0.00	0.00	0.00	0.00
ENST00000582973.1	ENSG00000166685.11	438	218.97	0.00	0.00	0.00	0.00
ENST00000618996.4	ENSG00000166685.11	3369	3149.26	0.00	0.00	0.00	0.00
ENST00000332954.8	ENSG00000166689.15	2192	1972.26	0.00	0.00	0.00	0.00
ENST00000355661.7	ENSG00000166689.15	4980	4760.26	46.10	0.23	0.20	20.98
ENST00000525049.5	ENSG00000166689.15	563	343.53	3.20	0.23	0.19	20.17
ENST00000525177.1	ENSG00000166689.15	673	453.39	6.08	0.33	0.27	29.03
ENST00000525581.2	ENSG00000166689.15	539	319.57	0.00	0.00	0.00	0.00
ENST00000525781.5	ENSG00000166689.15	2391	2171.26	0.00	0.00	0.00	0.00
ENST00000528376.5	ENSG00000166689.15	543	323.56	0.00	0.00	0.00	0.00
ENST00000528637.5	ENSG00000166689.15	730	510.34	0.00	0.00	0.00	0.00
ENST00000529213.1	ENSG00000166689.15	561	341.53	0.00	0.00	0.00	0.00
ENST00000530489.5	ENSG00000166689.15	3688	3468.26	42.51	0.30	0.25	26.55
ENST00000531066.5	ENSG00000166689.15	4561	4341.26	0.00	0.00	0.00	0.00
ENST00000531079.1	ENSG00000166689.15	589	369.48	0.00	0.00	0.00	0.00
ENST00000531776.1	ENSG00000166689.15	3591	3371.26	0.00	0.00	0.00	0.00
ENST00000532079.1	ENSG00000166689.15	565	345.52	0.00	0.00	0.00	0.00
ENST00000533251.1	ENSG00000166689.15	350	132.69	0.00	0.00	0.00	0.00
ENST00000533901.1	ENSG00000166689.15	507	287.65	0.00	0.00	0.00	0.00
ENST00000636090.1	ENSG00000166689.15	3273	3053.26	0.00	0.00	0.00	0.00
ENST00000636113.1	ENSG00000166689.15	2981	2761.26	0.00	0.00	0.00	0.00
ENST00000637162.1	ENSG00000166689.15	3602	3382.26	5.11	0.04	0.03	3.28
ENST00000433944.1	ENSG00000166693.7	937	717.27	0.00	0.00	0.00	0.00
ENST00000341164.8	ENSG00000166704.11	4248	4028.26	18.37	0.11	0.09	1.97
ENST00000546715.5	ENSG00000166704.11	636	416.42	0.00	0.00	0.00	0.00
ENST00000547121.5	ENSG00000166704.11	1196	976.26	3.45	0.09	0.07	1.53
ENST00000547828.5	ENSG00000166704.11	2680	2460.26	0.00	0.00	0.00	0.00
ENST00000550560.1	ENSG00000166704.11	565	345.52	0.00	0.00	0.00	0.00
ENST00000550599.5	ENSG00000166704.11	2417	2197.26	417.02	4.60	3.85	82.18
ENST00000551380.5	ENSG00000166704.11	2009	1789.26	59.15	0.80	0.67	14.31
ENST00000552184.1	ENSG00000166704.11	651	431.41	0.00	0.00	0.00	0.00
ENST00000552579.1	ENSG00000166704.11	572	352.51	0.00	0.00	0.00	0.00
ENST00000422784.5	ENSG00000166707.10	1241	1021.26	50.30	1.19	1.00	93.25
ENST00000423478.1	ENSG00000166707.10	195	14.54	0.00	0.00	0.00	0.00
ENST00000537356.3	ENSG00000166707.10	2907	2687.26	0.00	0.00	0.00	0.00
ENST00000603049.1	ENSG00000166707.10	312	97.07	0.00	0.00	0.00	0.00
ENST00000605784.1	ENSG00000166707.10	561	341.53	0.00	0.00	0.00	0.00
ENST00000611638.4	ENSG00000166707.10	2941	2721.26	9.70	0.09	0.07	6.75
ENST00000349264.10	ENSG00000166710.17	732	512.34	0.00	0.00	0.00	0.00
ENST00000544417.5	ENSG00000166710.17	933	713.27	10890.16	370.40	309.56	24.94
ENST00000557901.5	ENSG00000166710.17	407	188.28	0.00	0.00	0.00	0.00
ENST00000558401.5	ENSG00000166710.17	1715	1495.26	288.57	4.68	3.91	0.32
ENST00000559220.1	ENSG00000166710.17	580	360.50	10000.99	673.01	562.47	45.32
ENST00000559720.5	ENSG00000166710.17	1220	1000.26	1389.30	33.70	28.16	2.27
ENST00000559907.5	ENSG00000166710.17	499	279.67	0.00	0.00	0.00	0.00
ENST00000559916.1	ENSG00000166710.17	1081	861.26	25.82	0.73	0.61	0.05
ENST00000560556.1	ENSG00000166710.17	472	252.77	0.00	0.00	0.00	0.00
ENST00000560681.1	ENSG00000166710.17	572	352.51	299.54	20.61	17.23	1.39
ENST00000561139.1	ENSG00000166710.17	717	497.35	4684.56	228.50	190.97	15.39
ENST00000561424.5	ENSG00000166710.17	604	384.46	2355.69	148.64	124.23	10.01
ENST00000623550.1	ENSG00000166710.17	2329	2109.26	423.36	4.87	4.07	0.33
ENST00000632133.1	ENSG00000166710.17	2403	2183.26	0.00	0.00	0.00	0.00
ENST00000299927.4	ENSG00000166716.9	7863	7643.26	240.73	0.76	0.64	13.02
ENST00000559607.1	ENSG00000166716.9	3910	3690.26	632.79	4.16	3.48	70.89
ENST00000560079.6	ENSG00000166716.9	8131	7911.26	307.91	0.94	0.79	16.09
ENST00000618477.1	ENSG00000166716.9	208	20.24	0.00	0.00	0.00	0.00
ENST00000299957.10	ENSG00000166734.18	3962	3742.26	5944.38	38.54	32.21	25.88
ENST00000345795.6	ENSG00000166734.18	3764	3544.26	911.91	6.24	5.22	4.19
ENST00000429162.2	ENSG00000166734.18	1918	1698.26	0.00	0.00	0.00	0.00
ENST00000557945.5	ENSG00000166734.18	1386	1166.26	4251.79	88.44	73.91	59.40
ENST00000558735.1	ENSG00000166734.18	427	208.06	7.52	0.88	0.73	0.59
ENST00000558847.1	ENSG00000166734.18	622	402.44	245.39	14.79	12.36	9.94
ENST00000559037.1	ENSG00000166734.18	680	460.38	0.00	0.00	0.00	0.00
ENST00000559151.1	ENSG00000166734.18	883	663.27	0.00	0.00	0.00	0.00
ENST00000559222.5	ENSG00000166734.18	742	522.33	0.00	0.00	0.00	0.00
ENST00000559550.1	ENSG00000166734.18	264	56.15	0.00	0.00	0.00	0.00
ENST00000561305.1	ENSG00000166734.18	353	135.57	0.00	0.00	0.00	0.00
ENST00000299961.5	ENSG00000166736.11	1994	1774.26	0.00	0.00	0.00	0.00
ENST00000355556.6	ENSG00000166736.11	2331	2111.26	0.00	0.00	0.00	0.00
ENST00000375498.6	ENSG00000166736.11	2235	2015.26	0.00	0.00	0.00	0.00
ENST00000502622.1	ENSG00000166736.11	906	686.27	0.00	0.00	0.00	0.00
ENST00000504030.6	ENSG00000166736.11	2432	2212.26	0.00	0.00	0.00	0.00
ENST00000506841.6	ENSG00000166736.11	2221	2001.26	8.00	0.10	0.08	100.00
ENST00000510849.5	ENSG00000166736.11	1385	1165.26	0.00	0.00	0.00	0.00
ENST00000299964.3	ENSG00000166741.7	1610	1390.26	1667.15	29.09	24.31	5.12
ENST00000535185.5	ENSG00000166741.7	379	160.78	0.00	0.00	0.00	0.00
ENST00000535401.5	ENSG00000166741.7	1867	1647.26	128.01	1.89	1.58	0.33
ENST00000541090.1	ENSG00000166741.7	351	133.65	0.00	0.00	0.00	0.00
ENST00000541754.1	ENSG00000166741.7	716	496.35	4527.32	221.28	184.93	38.98
ENST00000542647.5	ENSG00000166741.7	511	291.64	2691.99	223.93	187.15	39.45
ENST00000545255.1	ENSG00000166741.7	515	295.63	0.00	0.00	0.00	0.00
ENST00000546313.1	ENSG00000166741.7	665	445.39	1679.53	91.48	76.45	16.12
ENST00000307493.8	ENSG00000166743.9	2051	1831.26	0.00	0.00	0.00	0.00
ENST00000519031.5	ENSG00000166743.9	1839	1619.26	0.00	0.00	0.00	0.00
ENST00000519745.5	ENSG00000166743.9	1568	1348.26	0.00	0.00	0.00	0.00
ENST00000520010.5	ENSG00000166743.9	1894	1674.26	0.00	0.00	0.00	0.00
ENST00000523065.1	ENSG00000166743.9	701	481.36	0.00	0.00	0.00	0.00
ENST00000524149.5	ENSG00000166743.9	809	589.30	0.00	0.00	0.00	0.00
ENST00000299980.8	ENSG00000166747.12	6969	6749.26	7464.54	26.83	22.42	41.63
ENST00000393512.7	ENSG00000166747.12	3593	3373.26	774.71	5.57	4.66	8.65
ENST00000450149.6	ENSG00000166747.12	1166	946.26	0.00	0.00	0.00	0.00
ENST00000562934.1	ENSG00000166747.12	547	327.55	49.90	3.70	3.09	5.74
ENST00000563104.5	ENSG00000166747.12	882	662.28	3.60	0.13	0.11	0.20
ENST00000563259.5	ENSG00000166747.12	844	624.29	0.00	0.00	0.00	0.00
ENST00000564155.5	ENSG00000166747.12	2723	2503.26	392.80	3.81	3.18	5.91
ENST00000565009.5	ENSG00000166747.12	2494	2274.26	1673.47	17.85	14.92	27.70
ENST00000565161.1	ENSG00000166747.12	574	354.51	0.00	0.00	0.00	0.00
ENST00000565412.5	ENSG00000166747.12	619	399.44	0.00	0.00	0.00	0.00
ENST00000565642.5	ENSG00000166747.12	2794	2574.26	0.00	0.00	0.00	0.00
ENST00000566161.5	ENSG00000166747.12	989	769.26	110.29	3.48	2.91	5.40
ENST00000566179.1	ENSG00000166747.12	562	342.53	0.00	0.00	0.00	0.00
ENST00000567583.1	ENSG00000166747.12	606	386.46	28.03	1.76	1.47	2.73
ENST00000568327.5	ENSG00000166747.12	1724	1504.26	18.10	0.29	0.24	0.45
ENST00000569044.1	ENSG00000166747.12	355	137.49	4.00	0.71	0.59	1.10
ENST00000569185.5	ENSG00000166747.12	559	339.53	0.00	0.00	0.00	0.00
ENST00000569748.5	ENSG00000166747.12	4554	4334.26	19.33	0.11	0.09	0.17
ENST00000569975.5	ENSG00000166747.12	561	341.53	1.10	0.08	0.07	0.12
ENST00000570017.1	ENSG00000166747.12	814	594.30	0.00	0.00	0.00	0.00
ENST00000570052.1	ENSG00000166747.12	804	584.30	0.00	0.00	0.00	0.00
ENST00000570297.5	ENSG00000166747.12	604	384.46	2.14	0.14	0.11	0.21
ENST00000635782.1	ENSG00000166748.13	3201	2981.26	0.00	0.00	0.00	0.00
ENST00000299977.8	ENSG00000166750.9	10591	10371.26	1483.43	3.47	2.90	13.45
ENST00000542451.1	ENSG00000166750.9	2540	2320.26	1137.28	11.89	9.94	46.10
ENST00000592325.1	ENSG00000166750.9	1225	1005.26	432.29	10.43	8.72	40.45
ENST00000321596.5	ENSG00000166762.16	1820	1600.26	0.00	0.00	0.00	0.00
ENST00000381761.5	ENSG00000166762.16	1758	1538.26	5.15	0.08	0.07	1.01
ENST00000396879.5	ENSG00000166762.16	3898	3678.26	0.00	0.00	0.00	0.00
ENST00000409481.1	ENSG00000166762.16	568	348.52	1.10	0.08	0.06	0.95
ENST00000415968.2	ENSG00000166762.16	1684	1464.26	79.01	1.31	1.09	16.23
ENST00000419262.1	ENSG00000166762.16	462	242.82	0.00	0.00	0.00	0.00
ENST00000432420.5	ENSG00000166762.16	252	47.11	1.17	0.60	0.50	7.44
ENST00000433380.5	ENSG00000166762.16	1468	1248.26	28.67	0.56	0.47	6.91
ENST00000450810.5	ENSG00000166762.16	457	237.85	0.00	0.00	0.00	0.00
ENST00000464721.5	ENSG00000166762.16	290	77.54	9.03	2.83	2.36	35.02
ENST00000469461.5	ENSG00000166762.16	5071	4851.26	302.10	1.51	1.26	18.73
ENST00000472960.1	ENSG00000166762.16	596	376.47	17.18	1.11	0.93	13.72
ENST00000509801.1	ENSG00000166763.7	5328	5108.26	0.00	0.00	0.00	0.00
ENST00000585445.1	ENSG00000166770.10	1521	1301.26	330.87	6.17	5.16	14.57
ENST00000586091.5	ENSG00000166770.10	678	458.38	40.81	2.16	1.81	5.10
ENST00000586822.1	ENSG00000166770.10	468	248.79	0.00	0.00	0.00	0.00
ENST00000588158.1	ENSG00000166770.10	921	701.27	0.00	0.00	0.00	0.00
ENST00000588685.1	ENSG00000166770.10	1438	1218.26	0.00	0.00	0.00	0.00
ENST00000591797.1	ENSG00000166770.10	535	315.58	0.00	0.00	0.00	0.00
ENST00000592146.2	ENSG00000166770.10	668	448.39	0.00	0.00	0.00	0.00
ENST00000594783.5	ENSG00000166770.10	475	255.76	0.00	0.00	0.00	0.00
ENST00000601875.1	ENSG00000166770.10	495	275.69	386.31	33.99	28.41	80.32
ENST00000300006.8	ENSG00000166780.10	2404	2184.26	147.77	1.64	1.37	4.33
ENST00000452191.6	ENSG00000166780.10	1865	1645.26	331.76	4.89	4.09	12.91
ENST00000561692.5	ENSG00000166780.10	534	314.58	0.00	0.00	0.00	0.00
ENST00000561813.5	ENSG00000166780.10	737	517.34	2.35	0.11	0.09	0.29
ENST00000563380.1	ENSG00000166780.10	462	242.82	0.00	0.00	0.00	0.00
ENST00000564389.5	ENSG00000166780.10	865	645.28	254.92	9.58	8.01	25.29
ENST00000565857.1	ENSG00000166780.10	497	277.68	1.11	0.10	0.08	0.26
ENST00000565913.1	ENSG00000166780.10	934	714.27	0.00	0.00	0.00	0.00
ENST00000566490.5	ENSG00000166780.10	1854	1634.26	58.28	0.87	0.72	2.28
ENST00000567550.1	ENSG00000166780.10	546	326.56	278.80	20.71	17.31	54.65
ENST00000570249.5	ENSG00000166780.10	622	402.44	0.00	0.00	0.00	0.00
ENST00000396368.7	ENSG00000166783.20	7743	7523.26	7215.32	23.27	19.44	39.80
ENST00000540441.6	ENSG00000166783.20	7105	6885.26	3291.56	11.60	9.69	19.84
ENST00000546864.2	ENSG00000166783.20	1101	881.26	43.36	1.19	1.00	2.04
ENST00000547936.1	ENSG00000166783.20	574	354.51	0.00	0.00	0.00	0.00
ENST00000548025.5	ENSG00000166783.20	5891	5671.26	6.04	0.03	0.02	0.04
ENST00000548216.2	ENSG00000166783.20	2529	2309.26	366.96	3.85	3.22	6.59
ENST00000549219.1	ENSG00000166783.20	581	361.50	40.24	2.70	2.26	4.62
ENST00000549337.1	ENSG00000166783.20	568	348.52	3.30	0.23	0.19	0.39
ENST00000551579.1	ENSG00000166783.20	489	269.71	54.15	4.87	4.07	8.33
ENST00000551678.1	ENSG00000166783.20	568	348.52	61.91	4.31	3.60	7.37
ENST00000551742.5	ENSG00000166783.20	5900	5680.26	365.79	1.56	1.31	2.67
ENST00000551878.1	ENSG00000166783.20	600	380.47	6.65	0.42	0.35	0.73
ENST00000552535.1	ENSG00000166783.20	562	342.53	8.00	0.57	0.47	0.97
ENST00000552553.5	ENSG00000166783.20	5053	4833.26	0.00	0.00	0.00	0.00
ENST00000552771.5	ENSG00000166783.20	4157	3937.26	625.72	3.86	3.22	6.60
ENST00000614811.1	ENSG00000166783.20	66	0.00	0.00	0.00	0.00	0.00
ENST00000533267.1	ENSG00000166787.3	365	147.15	0.00	0.00	0.00	0.00
ENST00000534768.1	ENSG00000166787.3	642	422.42	0.00	0.00	0.00	0.00
ENST00000300013.8	ENSG00000166788.9	1518	1298.26	227.29	4.25	3.55	9.55
ENST00000524803.5	ENSG00000166788.9	1582	1362.26	1200.71	21.38	17.87	48.06
ENST00000528002.1	ENSG00000166788.9	660	440.40	0.00	0.00	0.00	0.00
ENST00000529318.5	ENSG00000166788.9	1503	1283.26	259.92	4.91	4.11	11.04
ENST00000530180.1	ENSG00000166788.9	657	437.40	0.00	0.00	0.00	0.00
ENST00000530237.1	ENSG00000166788.9	471	251.78	15.17	1.46	1.22	3.28
ENST00000530436.5	ENSG00000166788.9	604	384.46	0.00	0.00	0.00	0.00
ENST00000530736.1	ENSG00000166788.9	543	323.56	1.14	0.09	0.07	0.19
ENST00000531216.1	ENSG00000166788.9	770	550.32	61.52	2.71	2.27	6.10
ENST00000531581.5	ENSG00000166788.9	1526	1306.26	0.00	0.00	0.00	0.00
ENST00000531751.5	ENSG00000166788.9	949	729.27	233.10	7.75	6.48	17.43
ENST00000532403.1	ENSG00000166788.9	396	177.45	0.00	0.00	0.00	0.00
ENST00000532452.5	ENSG00000166788.9	451	231.88	0.00	0.00	0.00	0.00
ENST00000533851.5	ENSG00000166788.9	804	584.30	37.81	1.57	1.31	3.53
ENST00000534721.5	ENSG00000166788.9	510	290.64	4.35	0.36	0.30	0.82
ENST00000300022.7	ENSG00000166793.10	1721	1501.26	36.08	0.58	0.49	66.81
ENST00000524592.1	ENSG00000166793.10	1893	1673.26	13.09	0.19	0.16	21.76
ENST00000524669.5	ENSG00000166793.10	4000	3780.26	0.00	0.00	0.00	0.00
ENST00000528797.5	ENSG00000166793.10	1912	1692.26	0.00	0.00	0.00	0.00
ENST00000529776.5	ENSG00000166793.10	563	343.53	0.00	0.00	0.00	0.00
ENST00000531442.1	ENSG00000166793.10	576	356.50	0.00	0.00	0.00	0.00
ENST00000532314.5	ENSG00000166793.10	1638	1418.26	5.83	0.10	0.08	11.43
ENST00000533025.1	ENSG00000166793.10	563	343.53	0.00	0.00	0.00	0.00
ENST00000534711.5	ENSG00000166793.10	889	669.27	0.00	0.00	0.00	0.00
ENST00000534810.1	ENSG00000166793.10	561	341.53	0.00	0.00	0.00	0.00
ENST00000300026.3	ENSG00000166794.4	1081	861.26	18843.70	530.78	443.60	99.17
ENST00000558492.1	ENSG00000166794.4	381	162.73	3.94	0.59	0.49	0.11
ENST00000561048.1	ENSG00000166794.4	1208	988.26	156.72	3.85	3.22	0.72
ENST00000280704.8	ENSG00000166796.11	1256	1036.26	0.00	0.00	0.00	0.00
ENST00000396215.7	ENSG00000166796.11	1092	872.26	0.00	0.00	0.00	0.00
ENST00000535809.1	ENSG00000166796.11	757	537.32	0.00	0.00	0.00	0.00
ENST00000536880.5	ENSG00000166796.11	957	737.26	0.00	0.00	0.00	0.00
ENST00000537486.5	ENSG00000166796.11	583	363.49	0.00	0.00	0.00	0.00
ENST00000539369.1	ENSG00000166796.11	881	661.28	1.00	0.04	0.03	100.00
ENST00000541669.5	ENSG00000166796.11	2041	1821.26	0.00	0.00	0.00	0.00
ENST00000544105.5	ENSG00000166796.11	875	655.28	0.00	0.00	0.00	0.00
ENST00000545848.5	ENSG00000166796.11	813	593.30	0.00	0.00	0.00	0.00
ENST00000546146.5	ENSG00000166796.11	701	481.36	0.00	0.00	0.00	0.00
ENST00000300030.7	ENSG00000166797.10	1105	885.26	5316.15	145.68	121.75	55.77
ENST00000380290.7	ENSG00000166797.10	826	606.29	1249.07	49.98	41.77	19.13
ENST00000557835.5	ENSG00000166797.10	1536	1316.26	12.04	0.22	0.19	0.08
ENST00000558779.1	ENSG00000166797.10	494	274.69	625.71	55.26	46.18	21.15
ENST00000559705.1	ENSG00000166797.10	636	416.42	0.00	0.00	0.00	0.00
ENST00000559950.1	ENSG00000166797.10	561	341.53	142.03	10.09	8.43	3.86
ENST00000280706.2	ENSG00000166800.9	2526	2306.26	0.00	0.00	0.00	0.00
ENST00000396213.7	ENSG00000166800.9	1716	1496.26	2.22	0.04	0.03	59.56
ENST00000615355.4	ENSG00000166800.9	1042	822.26	0.83	0.02	0.02	40.44
ENST00000361723.7	ENSG00000166801.15	3592	3372.26	1186.16	8.53	7.13	81.45
ENST00000420244.5	ENSG00000166801.15	3780	3560.26	18.39	0.13	0.10	1.20
ENST00000527629.5	ENSG00000166801.15	867	647.28	2.90	0.11	0.09	1.04
ENST00000528737.5	ENSG00000166801.15	6189	5969.26	5.92	0.02	0.02	0.23
ENST00000529358.1	ENSG00000166801.15	545	325.56	19.22	1.43	1.20	13.67
ENST00000529985.1	ENSG00000166801.15	536	316.58	0.00	0.00	0.00	0.00
ENST00000531147.1	ENSG00000166801.15	3996	3776.26	24.62	0.16	0.13	1.51
ENST00000531408.5	ENSG00000166801.15	423	204.10	0.00	0.00	0.00	0.00
ENST00000531676.1	ENSG00000166801.15	576	356.50	0.00	0.00	0.00	0.00
ENST00000532790.5	ENSG00000166801.15	553	333.54	1.08	0.08	0.07	0.75
ENST00000533703.1	ENSG00000166801.15	4202	3982.26	2.70	0.02	0.01	0.16
ENST00000300035.8	ENSG00000166803.10	2194	1974.26	1.82	0.02	0.02	0.06
ENST00000380258.6	ENSG00000166803.10	911	691.27	139.44	4.89	4.09	13.15
ENST00000558008.3	ENSG00000166803.10	766	546.32	15.85	0.70	0.59	1.89
ENST00000558043.5	ENSG00000166803.10	689	469.37	468.73	24.23	20.25	65.08
ENST00000558250.1	ENSG00000166803.10	807	587.30	0.00	0.00	0.00	0.00
ENST00000559280.1	ENSG00000166803.10	748	528.33	0.00	0.00	0.00	0.00
ENST00000559519.5	ENSG00000166803.10	749	529.33	151.08	6.92	5.79	18.60
ENST00000560234.1	ENSG00000166803.10	690	470.37	8.83	0.46	0.38	1.22
ENST00000625619.1	ENSG00000166803.10	487	267.71	0.00	0.00	0.00	0.00
ENST00000394412.7	ENSG00000166813.14	4551	4331.26	344.32	1.93	1.61	97.16
ENST00000445906.1	ENSG00000166813.14	1375	1155.26	2.68	0.06	0.05	2.84
ENST00000558928.1	ENSG00000166813.14	527	307.60	0.00	0.00	0.00	0.00
ENST00000300051.8	ENSG00000166816.13	2067	1847.26	0.00	0.00	0.00	0.00
ENST00000450168.2	ENSG00000166816.13	1966	1746.26	195.00	2.71	2.26	100.00
ENST00000568164.1	ENSG00000166816.13	740	520.34	0.00	0.00	0.00	0.00
ENST00000569876.1	ENSG00000166816.13	701	481.36	0.00	0.00	0.00	0.00
ENST00000300055.9	ENSG00000166819.11	2953	2733.26	0.00	0.00	0.00	0.00
ENST00000430628.2	ENSG00000166819.11	2900	2680.26	6.00	0.05	0.05	100.00
ENST00000531697.1	ENSG00000166819.11	974	754.26	0.00	0.00	0.00	0.00
ENST00000560330.1	ENSG00000166819.11	698	478.37	0.00	0.00	0.00	0.00
ENST00000300056.7	ENSG00000166821.8	2740	2520.26	20.01	0.19	0.16	2.57
ENST00000557982.1	ENSG00000166821.8	646	426.41	0.00	0.00	0.00	0.00
ENST00000559170.1	ENSG00000166821.8	905	685.27	145.47	5.15	4.30	68.64
ENST00000561224.5	ENSG00000166821.8	529	309.59	0.00	0.00	0.00	0.00
ENST00000561257.1	ENSG00000166821.8	978	758.26	67.52	2.16	1.81	28.79
ENST00000357613.8	ENSG00000166822.12	4959	4739.26	0.00	0.00	0.00	0.00
ENST00000561878.1	ENSG00000166822.12	1072	852.26	86.86	2.47	2.07	51.44
ENST00000566980.1	ENSG00000166822.12	547	327.55	25.98	1.92	1.61	40.02
ENST00000567796.1	ENSG00000166822.12	734	514.34	0.00	0.00	0.00	0.00
ENST00000568559.1	ENSG00000166822.12	4345	4125.26	16.51	0.10	0.08	2.02
ENST00000569276.1	ENSG00000166822.12	609	389.46	4.31	0.27	0.22	5.58
ENST00000569540.5	ENSG00000166822.12	2331	2111.26	3.92	0.05	0.04	0.94
ENST00000300057.4	ENSG00000166823.5	2369	2149.26	51.19	0.58	0.48	22.70
ENST00000559894.1	ENSG00000166823.5	451	231.88	18.81	1.97	1.64	77.30
ENST00000300060.6	ENSG00000166825.13	3678	3458.26	2280.92	16.00	13.37	74.88
ENST00000558177.5	ENSG00000166825.13	918	698.27	0.00	0.00	0.00	0.00
ENST00000558740.1	ENSG00000166825.13	573	353.51	15.81	1.09	0.91	5.08
ENST00000559761.5	ENSG00000166825.13	469	249.79	8.39	0.81	0.68	3.81
ENST00000559874.1	ENSG00000166825.13	663	443.40	0.00	0.00	0.00	0.00
ENST00000559887.1	ENSG00000166825.13	534	314.58	3.63	0.28	0.23	1.31
ENST00000560028.1	ENSG00000166825.13	582	362.49	27.86	1.86	1.56	8.73
ENST00000560030.1	ENSG00000166825.13	896	676.27	30.35	1.09	0.91	5.09
ENST00000560137.1	ENSG00000166825.13	638	418.42	4.05	0.23	0.20	1.10
ENST00000300061.2	ENSG00000166828.2	3507	3287.26	1.00	0.01	0.01	100.00
ENST00000300069.4	ENSG00000166831.8	2008	1788.26	0.00	0.00	0.00	0.00
ENST00000560606.5	ENSG00000166831.8	1746	1526.26	22.00	0.35	0.29	100.00
ENST00000349880.8	ENSG00000166833.19	10960	10740.26	1440.53	3.25	2.72	27.61
ENST00000360655.8	ENSG00000166833.19	10667	10447.26	253.22	0.59	0.49	4.99
ENST00000396085.5	ENSG00000166833.19	11000	10780.26	186.69	0.42	0.35	3.57
ENST00000396087.7	ENSG00000166833.19	7882	7662.26	0.00	0.00	0.00	0.00
ENST00000525025.1	ENSG00000166833.19	627	407.43	8.21	0.49	0.41	4.15
ENST00000525322.5	ENSG00000166833.19	2716	2496.26	29.60	0.29	0.24	2.44
ENST00000526675.1	ENSG00000166833.19	607	387.46	0.00	0.00	0.00	0.00
ENST00000527559.6	ENSG00000166833.19	11171	10951.26	266.29	0.59	0.49	5.01
ENST00000528008.1	ENSG00000166833.19	570	350.51	0.00	0.00	0.00	0.00
ENST00000528923.1	ENSG00000166833.19	563	343.53	7.03	0.50	0.42	4.21
ENST00000530408.1	ENSG00000166833.19	556	336.54	0.00	0.00	0.00	0.00
ENST00000533746.1	ENSG00000166833.19	2289	2069.26	85.76	1.01	0.84	8.53
ENST00000533917.5	ENSG00000166833.19	5084	4864.26	675.33	3.37	2.81	28.58
ENST00000534229.1	ENSG00000166833.19	684	464.38	20.65	1.08	0.90	9.15
ENST00000534299.5	ENSG00000166833.19	668	448.39	0.00	0.00	0.00	0.00
ENST00000540292.5	ENSG00000166833.19	11003	10783.26	91.77	0.21	0.17	1.75
ENST00000319580.12	ENSG00000166839.16	3110	2890.26	11.47	0.10	0.08	4.25
ENST00000395720.2	ENSG00000166839.16	1518	1298.26	35.38	0.66	0.55	29.18
ENST00000395723.5	ENSG00000166839.16	1250	1030.26	0.00	0.00	0.00	0.00
ENST00000483400.5	ENSG00000166839.16	1280	1060.26	0.00	0.00	0.00	0.00
ENST00000491145.5	ENSG00000166839.16	2224	2004.26	0.00	0.00	0.00	0.00
ENST00000496480.5	ENSG00000166839.16	742	522.33	23.42	1.09	0.91	48.01
ENST00000496660.5	ENSG00000166839.16	1477	1257.26	10.98	0.21	0.18	9.35
ENST00000513267.2	ENSG00000166839.16	1448	1228.26	0.00	0.00	0.00	0.00
ENST00000611260.1	ENSG00000166839.16	494	274.69	2.36	0.21	0.17	9.21
ENST00000620154.4	ENSG00000166839.16	3079	2859.26	0.00	0.00	0.00	0.00
ENST00000300079.9	ENSG00000166840.13	2068	1848.26	0.00	0.00	0.00	0.00
ENST00000317391.8	ENSG00000166840.13	1627	1407.26	0.00	0.00	0.00	0.00
ENST00000524403.5	ENSG00000166840.13	564	344.52	0.00	0.00	0.00	0.00
ENST00000524629.1	ENSG00000166840.13	1596	1376.26	0.00	0.00	0.00	0.00
ENST00000524881.5	ENSG00000166840.13	728	508.34	0.00	0.00	0.00	0.00
ENST00000525608.5	ENSG00000166840.13	573	353.51	0.00	0.00	0.00	0.00
ENST00000526351.5	ENSG00000166840.13	760	540.32	0.00	0.00	0.00	0.00
ENST00000527708.5	ENSG00000166840.13	1528	1308.26	23.00	0.43	0.36	100.00
ENST00000530240.5	ENSG00000166840.13	1709	1489.26	0.00	0.00	0.00	0.00
ENST00000530774.5	ENSG00000166840.13	647	427.41	0.00	0.00	0.00	0.00
ENST00000531245.1	ENSG00000166840.13	567	347.52	0.00	0.00	0.00	0.00
ENST00000532726.5	ENSG00000166840.13	571	351.51	0.00	0.00	0.00	0.00
ENST00000533864.5	ENSG00000166840.13	643	423.42	0.00	0.00	0.00	0.00
ENST00000534063.1	ENSG00000166840.13	148	2.72	0.00	0.00	0.00	0.00
ENST00000534119.1	ENSG00000166840.13	2281	2061.26	0.00	0.00	0.00	0.00
ENST00000534241.1	ENSG00000166840.13	590	370.48	0.00	0.00	0.00	0.00
ENST00000534612.5	ENSG00000166840.13	584	364.49	0.00	0.00	0.00	0.00
ENST00000534674.5	ENSG00000166840.13	468	248.79	0.00	0.00	0.00	0.00
ENST00000612196.1	ENSG00000166840.13	909	689.27	0.00	0.00	0.00	0.00
ENST00000300091.5	ENSG00000166845.13	5237	5017.26	4.34	0.02	0.02	1.53
ENST00000382911.8	ENSG00000166845.13	4056	3836.26	213.66	1.35	1.13	98.47
ENST00000578138.5	ENSG00000166845.13	776	556.31	0.00	0.00	0.00	0.00
ENST00000579594.1	ENSG00000166845.13	389	170.57	0.00	0.00	0.00	0.00
ENST00000582188.1	ENSG00000166845.13	462	242.82	0.00	0.00	0.00	0.00
ENST00000620105.4	ENSG00000166845.13	5693	5473.26	0.00	0.00	0.00	0.00
ENST00000300087.6	ENSG00000166847.9	11011	10791.26	431.24	0.97	0.81	0.77
ENST00000563188.5	ENSG00000166847.9	547	327.55	4.91	0.36	0.30	0.29
ENST00000563614.1	ENSG00000166847.9	3405	3185.26	687.92	5.24	4.38	4.17
ENST00000563998.5	ENSG00000166847.9	878	658.28	956.73	35.26	29.47	28.07
ENST00000566053.5	ENSG00000166847.9	571	351.51	823.87	56.86	47.52	45.27
ENST00000566298.1	ENSG00000166847.9	744	524.33	97.62	4.52	3.77	3.60
ENST00000568272.1	ENSG00000166847.9	523	303.61	1.00	0.08	0.07	0.06
ENST00000568589.5	ENSG00000166847.9	772	552.32	507.71	22.30	18.64	17.76
ENST00000300086.4	ENSG00000166848.5	2118	1898.26	2519.87	32.20	26.91	96.85
ENST00000564671.2	ENSG00000166848.5	1266	1046.26	0.00	0.00	0.00	0.00
ENST00000569234.1	ENSG00000166848.5	639	419.42	18.13	1.05	0.88	3.15
ENST00000300093.8	ENSG00000166851.14	2227	2007.26	416.01	5.03	4.20	74.14
ENST00000562272.5	ENSG00000166851.14	4135	3915.26	5.64	0.03	0.03	0.51
ENST00000562407.1	ENSG00000166851.14	540	320.57	0.00	0.00	0.00	0.00
ENST00000564202.1	ENSG00000166851.14	584	364.49	0.00	0.00	0.00	0.00
ENST00000564794.1	ENSG00000166851.14	683	463.38	1.29	0.07	0.06	1.00
ENST00000564947.1	ENSG00000166851.14	553	333.54	4.00	0.29	0.24	4.29
ENST00000567897.6	ENSG00000166851.14	711	491.36	21.89	1.08	0.90	15.94
ENST00000568568.1	ENSG00000166851.14	582	362.49	4.18	0.28	0.23	4.12
ENST00000570220.5	ENSG00000166851.14	910	690.27	0.00	0.00	0.00	0.00
ENST00000300107.7	ENSG00000166855.9	4695	4475.26	2237.03	12.13	10.13	13.80
ENST00000558103.1	ENSG00000166855.9	605	385.46	20.41	1.28	1.07	1.46
ENST00000558958.1	ENSG00000166855.9	1493	1273.26	1017.69	19.39	16.21	22.06
ENST00000559152.5	ENSG00000166855.9	2228	2008.26	2639.05	31.88	26.64	36.27
ENST00000559218.1	ENSG00000166855.9	533	313.58	0.00	0.00	0.00	0.00
ENST00000560166.1	ENSG00000166855.9	563	343.53	328.80	23.22	19.41	26.42
ENST00000300098.2	ENSG00000166856.2	3451	3231.26	6.00	0.05	0.04	100.00
ENST00000556850.1	ENSG00000166856.2	459	239.84	0.00	0.00	0.00	0.00
ENST00000622922.1	ENSG00000166856.2	591	371.48	0.00	0.00	0.00	0.00
ENST00000300101.2	ENSG00000166860.2	6170	5950.26	946.00	3.86	3.22	100.00
ENST00000300105.6	ENSG00000166862.6	2384	2164.26	0.00	0.00	0.00	0.00
ENST00000480002.1	ENSG00000166862.6	840	620.29	0.00	0.00	0.00	0.00
ENST00000300108.7	ENSG00000166863.11	1120	900.26	0.00	0.00	0.00	0.00
ENST00000357616.7	ENSG00000166863.11	930	710.27	0.00	0.00	0.00	0.00
ENST00000379411.6	ENSG00000166863.11	1066	846.26	0.00	0.00	0.00	0.00
ENST00000393867.5	ENSG00000166863.11	1237	1017.26	0.00	0.00	0.00	0.00
ENST00000415231.1	ENSG00000166863.11	588	368.49	0.00	0.00	0.00	0.00
ENST00000423597.5	ENSG00000166863.11	889	669.27	0.00	0.00	0.00	0.00
ENST00000438756.5	ENSG00000166863.11	1060	840.26	0.00	0.00	0.00	0.00
ENST00000441881.5	ENSG00000166863.11	731	511.34	0.00	0.00	0.00	0.00
ENST00000458521.6	ENSG00000166863.11	816	596.30	0.00	0.00	0.00	0.00
ENST00000496757.1	ENSG00000166863.11	578	358.50	0.00	0.00	0.00	0.00
ENST00000615887.4	ENSG00000166863.11	1120	900.26	0.00	0.00	0.00	0.00
ENST00000300119.7	ENSG00000166866.12	3621	3401.26	0.00	0.00	0.00	0.00
ENST00000433964.5	ENSG00000166866.12	560	340.53	0.00	0.00	0.00	0.00
ENST00000442789.6	ENSG00000166866.12	3658	3438.26	0.00	0.00	0.00	0.00
ENST00000471791.1	ENSG00000166866.12	582	362.49	0.00	0.00	0.00	0.00
ENST00000476795.1	ENSG00000166866.12	631	411.43	1.00	0.06	0.05	100.00
ENST00000477864.1	ENSG00000166866.12	509	289.64	0.00	0.00	0.00	0.00
ENST00000487083.1	ENSG00000166866.12	402	183.35	0.00	0.00	0.00	0.00
ENST00000492945.5	ENSG00000166866.12	566	346.52	0.00	0.00	0.00	0.00
ENST00000554234.5	ENSG00000166866.12	3099	2879.26	0.00	0.00	0.00	0.00
ENST00000300113.2	ENSG00000166869.2	2382	2162.26	41.00	0.46	0.38	100.00
ENST00000300128.8	ENSG00000166881.9	5590	5370.26	330.96	1.50	1.25	8.87
ENST00000379391.7	ENSG00000166881.9	5370	5150.26	14.29	0.07	0.06	0.40
ENST00000553654.1	ENSG00000166881.9	458	238.84	95.22	9.67	8.08	57.35
ENST00000554340.1	ENSG00000166881.9	1381	1161.26	269.52	5.63	4.71	33.39
ENST00000300127.2	ENSG00000166884.2	1054	834.26	0.00	0.00	0.00	0.00
ENST00000300131.7	ENSG00000166886.12	2711	2491.26	1117.06	10.88	9.09	58.55
ENST00000342556.6	ENSG00000166886.12	2318	2098.26	579.52	6.70	5.60	36.06
ENST00000554718.1	ENSG00000166886.12	791	571.31	0.00	0.00	0.00	0.00
ENST00000554839.1	ENSG00000166886.12	569	349.51	14.41	1.00	0.84	5.39
ENST00000555857.1	ENSG00000166886.12	591	371.48	0.00	0.00	0.00	0.00
ENST00000318006.9	ENSG00000166887.15	4844	4624.26	1085.82	5.70	4.76	5.76
ENST00000348544.4	ENSG00000166887.15	2661	2441.26	2376.23	23.61	19.73	23.89
ENST00000561797.1	ENSG00000166887.15	545	325.56	0.00	0.00	0.00	0.00
ENST00000561818.1	ENSG00000166887.15	537	317.57	164.80	12.59	10.52	12.74
ENST00000562258.5	ENSG00000166887.15	4160	3940.26	142.24	0.88	0.73	0.89
ENST00000562662.1	ENSG00000166887.15	526	306.60	4.65	0.37	0.31	0.37
ENST00000563692.1	ENSG00000166887.15	587	367.49	0.00	0.00	0.00	0.00
ENST00000564994.5	ENSG00000166887.15	629	409.43	258.11	15.29	12.78	15.47
ENST00000568029.5	ENSG00000166887.15	791	571.31	47.80	2.03	1.70	2.05
ENST00000568357.1	ENSG00000166887.15	593	373.48	52.03	3.38	2.82	3.42
ENST00000568755.1	ENSG00000166887.15	581	361.50	20.93	1.40	1.17	1.42
ENST00000570023.1	ENSG00000166887.15	337	120.31	152.84	30.82	25.76	31.18
ENST00000570062.1	ENSG00000166887.15	842	622.29	55.35	2.16	1.80	2.18
ENST00000614932.1	ENSG00000166887.15	2835	2615.26	66.19	0.61	0.51	0.62
ENST00000300134.7	ENSG00000166888.10	4034	3814.26	796.73	5.07	4.24	11.41
ENST00000454075.7	ENSG00000166888.10	3037	2817.26	144.26	1.24	1.04	2.80
ENST00000537215.6	ENSG00000166888.10	2886	2666.26	59.59	0.54	0.45	1.22
ENST00000538913.6	ENSG00000166888.10	2879	2659.26	0.00	0.00	0.00	0.00
ENST00000543873.6	ENSG00000166888.10	3119	2899.26	36.35	0.30	0.25	0.69
ENST00000553275.1	ENSG00000166888.10	670	450.39	11.83	0.64	0.53	1.44
ENST00000553397.5	ENSG00000166888.10	553	333.54	0.00	0.00	0.00	0.00
ENST00000553499.5	ENSG00000166888.10	603	383.46	0.00	0.00	0.00	0.00
ENST00000553533.1	ENSG00000166888.10	868	648.28	7.21	0.27	0.23	0.61
ENST00000554202.1	ENSG00000166888.10	248	44.24	9.40	5.15	4.31	11.61
ENST00000554663.5	ENSG00000166888.10	565	345.52	0.00	0.00	0.00	0.00
ENST00000554764.5	ENSG00000166888.10	2777	2557.26	370.41	3.51	2.94	7.91
ENST00000554825.5	ENSG00000166888.10	644	424.42	2.82	0.16	0.13	0.36
ENST00000555104.5	ENSG00000166888.10	516	296.62	0.00	0.00	0.00	0.00
ENST00000555222.5	ENSG00000166888.10	2185	1965.26	190.37	2.35	1.96	5.29
ENST00000555318.1	ENSG00000166888.10	465	245.81	0.00	0.00	0.00	0.00
ENST00000555375.5	ENSG00000166888.10	623	403.44	113.25	6.81	5.69	15.34
ENST00000555641.1	ENSG00000166888.10	1804	1584.26	54.61	0.84	0.70	1.88
ENST00000555849.5	ENSG00000166888.10	661	441.40	0.00	0.00	0.00	0.00
ENST00000556155.5	ENSG00000166888.10	2924	2704.26	1348.06	12.09	10.11	27.24
ENST00000556259.5	ENSG00000166888.10	548	328.55	36.69	2.71	2.26	6.10
ENST00000557563.5	ENSG00000166888.10	871	651.28	55.22	2.06	1.72	4.63
ENST00000557635.5	ENSG00000166888.10	644	424.42	0.00	0.00	0.00	0.00
ENST00000557781.5	ENSG00000166888.10	1569	1349.26	36.20	0.65	0.54	1.47
ENST00000300146.9	ENSG00000166889.13	4072	3852.26	3556.92	22.40	18.72	98.04
ENST00000531919.1	ENSG00000166889.13	440	220.96	4.08	0.45	0.37	1.96
ENST00000300145.3	ENSG00000166896.7	1245	1025.26	241.79	5.72	4.78	31.31
ENST00000546709.1	ENSG00000166896.7	564	344.52	120.14	8.46	7.07	46.30
ENST00000549257.5	ENSG00000166896.7	519	299.62	46.07	3.73	3.12	20.42
ENST00000551997.1	ENSG00000166896.7	557	337.54	4.99	0.36	0.30	1.96
ENST00000402918.6	ENSG00000166897.14	8361	8141.26	10.05	0.03	0.03	33.49
ENST00000414347.5	ENSG00000166897.14	532	312.59	0.00	0.00	0.00	0.00
ENST00000415408.1	ENSG00000166897.14	558	338.53	0.00	0.00	0.00	0.00
ENST00000424973.5	ENSG00000166897.14	481	261.74	0.00	0.00	0.00	0.00
ENST00000435824.5	ENSG00000166897.14	579	359.50	0.00	0.00	0.00	0.00
ENST00000451509.5	ENSG00000166897.14	517	297.62	0.00	0.00	0.00	0.00
ENST00000613079.4	ENSG00000166897.14	8360	8140.26	19.95	0.06	0.05	66.51
ENST00000337979.8	ENSG00000166900.15	3299	3079.26	1507.47	11.88	9.93	75.45
ENST00000528805.1	ENSG00000166900.15	615	395.45	3.10	0.19	0.16	1.21
ENST00000529177.5	ENSG00000166900.15	1571	1351.26	24.95	0.45	0.37	2.85
ENST00000530221.1	ENSG00000166900.15	534	314.58	35.08	2.71	2.26	17.19
ENST00000530498.1	ENSG00000166900.15	690	470.37	9.03	0.47	0.39	2.96
ENST00000533637.5	ENSG00000166900.15	1024	804.26	1.21	0.04	0.03	0.23
ENST00000633708.1	ENSG00000166900.15	3111	2891.26	2.16	0.02	0.02	0.12
ENST00000300151.4	ENSG00000166902.4	1182	962.26	2700.96	68.09	56.91	98.31
ENST00000525470.1	ENSG00000166902.4	922	702.27	11.01	0.38	0.32	0.55
ENST00000531802.1	ENSG00000166902.4	557	337.54	11.04	0.79	0.66	1.15
ENST00000534340.1	ENSG00000166902.4	574	354.51	0.00	0.00	0.00	0.00
ENST00000354947.9	ENSG00000166908.17	2924	2704.26	544.93	4.89	4.09	6.34
ENST00000422156.7	ENSG00000166908.17	1558	1338.26	2018.09	36.58	30.57	47.47
ENST00000540759.6	ENSG00000166908.17	2876	2656.26	1242.23	11.35	9.48	14.72
ENST00000548264.1	ENSG00000166908.17	403	184.34	3.44	0.45	0.38	0.59
ENST00000550095.5	ENSG00000166908.17	941	721.27	707.31	23.79	19.88	30.87
ENST00000550360.1	ENSG00000166908.17	608	388.46	0.00	0.00	0.00	0.00
ENST00000550465.5	ENSG00000166908.17	1532	1312.26	0.00	0.00	0.00	0.00
ENST00000551772.5	ENSG00000166908.17	548	328.55	0.00	0.00	0.00	0.00
ENST00000435680.5	ENSG00000166912.16	4961	4741.26	206.44	1.06	0.88	8.13
ENST00000563714.5	ENSG00000166912.16	2216	1996.26	20.72	0.25	0.21	1.94
ENST00000564787.1	ENSG00000166912.16	631	411.43	8.13	0.48	0.40	3.69
ENST00000565728.5	ENSG00000166912.16	1623	1403.26	53.92	0.93	0.78	7.17
ENST00000566338.5	ENSG00000166912.16	4937	4717.26	14.83	0.08	0.06	0.59
ENST00000566981.1	ENSG00000166912.16	1211	991.26	0.00	0.00	0.00	0.00
ENST00000567567.5	ENSG00000166912.16	2833	2613.26	530.05	4.92	4.11	37.86
ENST00000568547.5	ENSG00000166912.16	1106	886.26	0.00	0.00	0.00	0.00
ENST00000568604.5	ENSG00000166912.16	5679	5459.26	847.90	3.77	3.15	28.99
ENST00000568611.5	ENSG00000166912.16	561	341.53	21.28	1.51	1.26	11.63
ENST00000353703.8	ENSG00000166913.12	3049	2829.26	7409.26	63.53	53.10	72.04
ENST00000372839.7	ENSG00000166913.12	3109	2889.26	457.47	3.84	3.21	4.36
ENST00000428262.1	ENSG00000166913.12	648	428.41	0.00	0.00	0.00	0.00
ENST00000445830.1	ENSG00000166913.12	556	336.54	0.00	0.00	0.00	0.00
ENST00000477896.1	ENSG00000166913.12	410	191.25	30.40	3.86	3.22	4.37
ENST00000479421.5	ENSG00000166913.12	1097	877.26	572.51	15.83	13.23	17.95
ENST00000631616.1	ENSG00000166913.12	5867	5647.26	249.19	1.07	0.89	1.21
ENST00000633979.1	ENSG00000166913.12	689	469.37	1.18	0.06	0.05	0.07
ENST00000300167.6	ENSG00000166917.9	384	165.67	0.00	0.00	0.00	0.00
ENST00000362219.2	ENSG00000166917.9	110	0.00	0.00	0.00	0.00	0.00
ENST00000553459.1	ENSG00000166917.9	674	454.39	0.00	0.00	0.00	0.00
ENST00000344300.3	ENSG00000166920.11	875	655.28	84.05	3.11	2.60	11.03
ENST00000390185.1	ENSG00000166920.11	80	0.00	0.00	0.00	0.00	0.00
ENST00000396650.6	ENSG00000166920.11	732	512.34	526.53	24.93	20.84	88.34
ENST00000558435.5	ENSG00000166920.11	500	280.67	0.00	0.00	0.00	0.00
ENST00000558632.1	ENSG00000166920.11	547	327.55	2.41	0.18	0.15	0.63
ENST00000300175.8	ENSG00000166922.8	1238	1018.26	0.00	0.00	0.00	0.00
ENST00000413748.6	ENSG00000166922.8	1235	1015.26	9.53	0.23	0.19	12.72
ENST00000470349.5	ENSG00000166922.8	401	182.37	0.00	0.00	0.00	0.00
ENST00000471027.1	ENSG00000166922.8	659	439.40	0.00	0.00	0.00	0.00
ENST00000475752.1	ENSG00000166922.8	867	647.28	31.21	1.17	0.98	65.34
ENST00000494364.5	ENSG00000166922.8	1148	928.26	0.00	0.00	0.00	0.00
ENST00000497208.5	ENSG00000166922.8	949	729.27	0.00	0.00	0.00	0.00
ENST00000498069.5	ENSG00000166922.8	612	392.45	0.00	0.00	0.00	0.00
ENST00000498607.2	ENSG00000166922.8	853	633.28	10.26	0.39	0.33	21.94
ENST00000560677.5	ENSG00000166923.10	623	403.44	0.00	0.00	0.00	0.00
ENST00000560830.1	ENSG00000166923.10	2648	2428.26	8544.65	85.37	71.34	97.58
ENST00000622074.1	ENSG00000166923.10	14606	14386.26	1256.35	2.12	1.77	2.42
ENST00000300179.6	ENSG00000166924.8	3581	3361.26	0.00	0.00	0.00	0.00
ENST00000454988.1	ENSG00000166924.8	2777	2557.26	2.00	0.02	0.02	100.00
ENST00000489641.1	ENSG00000166924.8	553	333.54	0.00	0.00	0.00	0.00
ENST00000496985.1	ENSG00000166924.8	796	576.30	0.00	0.00	0.00	0.00
ENST00000300181.6	ENSG00000166925.8	2383	2163.26	0.00	0.00	0.00	0.00
ENST00000393991.5	ENSG00000166925.8	1469	1249.26	26.15	0.51	0.42	77.74
ENST00000423266.5	ENSG00000166925.8	1071	851.26	0.00	0.00	0.00	0.00
ENST00000456330.1	ENSG00000166925.8	503	283.66	0.00	0.00	0.00	0.00
ENST00000493217.1	ENSG00000166925.8	2060	1840.26	4.89	0.06	0.05	9.88
ENST00000496728.1	ENSG00000166925.8	837	617.29	2.06	0.08	0.07	12.39
ENST00000300182.8	ENSG00000166926.8	711	491.36	1.00	0.05	0.04	100.00
ENST00000530509.1	ENSG00000166926.8	483	263.73	0.00	0.00	0.00	0.00
ENST00000532756.1	ENSG00000166926.8	566	346.52	0.00	0.00	0.00	0.00
ENST00000300184.7	ENSG00000166927.12	1869	1649.26	357.00	5.25	4.39	8.01
ENST00000358246.5	ENSG00000166927.12	2871	2651.26	536.55	4.91	4.10	7.49
ENST00000528215.1	ENSG00000166927.12	268	59.29	1.03	0.42	0.35	0.64
ENST00000528500.1	ENSG00000166927.12	654	434.41	7.12	0.40	0.33	0.61
ENST00000528587.5	ENSG00000166927.12	752	532.33	42.77	1.95	1.63	2.97
ENST00000528808.1	ENSG00000166927.12	946	726.27	151.25	5.05	4.22	7.70
ENST00000530027.5	ENSG00000166927.12	633	413.43	9.53	0.56	0.47	0.85
ENST00000530234.2	ENSG00000166927.12	730	510.34	115.19	5.48	4.58	8.35
ENST00000530614.5	ENSG00000166927.12	657	437.40	72.98	4.05	3.38	6.17
ENST00000533849.1	ENSG00000166927.12	708	488.36	652.06	32.39	27.07	49.39
ENST00000534016.5	ENSG00000166927.12	1378	1158.26	104.44	2.19	1.83	3.34
ENST00000534310.5	ENSG00000166927.12	583	363.49	44.09	2.94	2.46	4.49
ENST00000300187.10	ENSG00000166928.10	2997	2777.26	107.19	0.94	0.78	32.03
ENST00000395001.5	ENSG00000166928.10	3401	3181.26	2.62	0.02	0.02	0.68
ENST00000395005.6	ENSG00000166928.10	2813	2593.26	0.00	0.00	0.00	0.00
ENST00000525397.5	ENSG00000166928.10	2815	2595.26	0.00	0.00	0.00	0.00
ENST00000526375.5	ENSG00000166928.10	559	339.53	0.00	0.00	0.00	0.00
ENST00000527841.5	ENSG00000166928.10	2898	2678.26	0.00	0.00	0.00	0.00
ENST00000530662.5	ENSG00000166928.10	2997	2777.26	0.00	0.00	0.00	0.00
ENST00000531783.5	ENSG00000166928.10	2910	2690.26	0.00	0.00	0.00	0.00
ENST00000531787.5	ENSG00000166928.10	2537	2317.26	0.00	0.00	0.00	0.00
ENST00000531949.1	ENSG00000166928.10	590	370.48	17.08	1.12	0.93	38.26
ENST00000534688.2	ENSG00000166928.10	451	231.88	8.11	0.85	0.71	29.03
ENST00000300190.6	ENSG00000166930.6	722	502.35	0.00	0.00	0.00	0.00
ENST00000528093.1	ENSG00000166930.6	279	68.23	0.00	0.00	0.00	0.00
ENST00000528905.1	ENSG00000166930.6	403	184.34	0.00	0.00	0.00	0.00
ENST00000531403.5	ENSG00000166930.6	480	260.74	0.00	0.00	0.00	0.00
ENST00000533885.5	ENSG00000166930.6	584	364.49	0.00	0.00	0.00	0.00
ENST00000534071.1	ENSG00000166930.6	413	194.21	0.00	0.00	0.00	0.00
ENST00000319194.9	ENSG00000166938.12	3763	3543.26	30.33	0.21	0.17	1.91
ENST00000319212.8	ENSG00000166938.12	3647	3427.26	116.58	0.83	0.69	7.57
ENST00000524795.5	ENSG00000166938.12	1504	1284.26	0.00	0.00	0.00	0.00
ENST00000525109.1	ENSG00000166938.12	873	653.28	5.43	0.20	0.17	1.85
ENST00000525134.6	ENSG00000166938.12	327	110.91	0.00	0.00	0.00	0.00
ENST00000530537.1	ENSG00000166938.12	3260	3040.26	773.56	6.17	5.16	56.64
ENST00000530615.1	ENSG00000166938.12	792	572.31	1.95	0.08	0.07	0.76
ENST00000532293.1	ENSG00000166938.12	418	199.15	1.00	0.12	0.10	1.12
ENST00000532580.5	ENSG00000166938.12	504	284.66	5.62	0.48	0.40	4.40
ENST00000562314.1	ENSG00000166938.12	447	227.91	7.20	0.77	0.64	7.04
ENST00000564909.5	ENSG00000166938.12	2399	2179.26	166.49	1.85	1.55	17.01
ENST00000564945.1	ENSG00000166938.12	456	236.85	1.83	0.19	0.16	1.72
ENST00000565281.5	ENSG00000166938.12	2305	2085.26	0.00	0.00	0.00	0.00
ENST00000568874.1	ENSG00000166938.12	532	312.59	0.00	0.00	0.00	0.00
ENST00000300213.8	ENSG00000166946.13	3660	3440.26	11.45	0.08	0.07	0.05
ENST00000444658.7	ENSG00000166946.13	1479	1259.26	2412.84	46.48	38.85	30.96
ENST00000562553.5	ENSG00000166946.13	736	516.34	0.00	0.00	0.00	0.00
ENST00000563065.5	ENSG00000166946.13	1450	1230.26	227.01	4.48	3.74	2.98
ENST00000564630.5	ENSG00000166946.13	2079	1859.26	280.68	3.66	3.06	2.44
ENST00000565296.5	ENSG00000166946.13	1831	1611.26	896.81	13.50	11.28	8.99
ENST00000565958.1	ENSG00000166946.13	750	530.33	10.25	0.47	0.39	0.31
ENST00000566515.5	ENSG00000166946.13	1634	1414.26	990.83	17.00	14.20	11.32
ENST00000566833.1	ENSG00000166946.13	577	357.50	140.54	9.54	7.97	6.35
ENST00000566882.5	ENSG00000166946.13	2746	2526.26	51.59	0.50	0.41	0.33
ENST00000567434.5	ENSG00000166946.13	713	493.35	0.00	0.00	0.00	0.00
ENST00000567690.5	ENSG00000166946.13	936	716.27	7.56	0.26	0.21	0.17
ENST00000568507.5	ENSG00000166946.13	1385	1165.26	2007.57	41.80	34.93	27.83
ENST00000568936.1	ENSG00000166946.13	2088	1868.26	249.53	3.24	2.71	2.16
ENST00000569745.5	ENSG00000166946.13	1356	1136.26	429.13	9.16	7.66	6.10
ENST00000300215.7	ENSG00000166947.11	4553	4333.26	1.85	0.01	0.01	61.47
ENST00000441366.6	ENSG00000166947.11	2374	2154.26	0.00	0.00	0.00	0.00
ENST00000540029.5	ENSG00000166947.11	2098	1878.26	0.00	0.00	0.00	0.00
ENST00000563128.5	ENSG00000166947.11	593	373.48	0.00	0.00	0.00	0.00
ENST00000565459.1	ENSG00000166947.11	679	459.38	0.00	0.00	0.00	0.00
ENST00000567019.1	ENSG00000166947.11	1628	1408.26	0.38	0.01	0.01	38.53
ENST00000568508.5	ENSG00000166947.11	1813	1593.26	0.00	0.00	0.00	0.00
ENST00000569204.1	ENSG00000166947.11	574	354.51	0.00	0.00	0.00	0.00
ENST00000570199.1	ENSG00000166947.11	462	242.82	0.00	0.00	0.00	0.00
ENST00000622454.4	ENSG00000166947.11	2227	2007.26	0.00	0.00	0.00	0.00
ENST00000202625.6	ENSG00000166948.9	2292	2072.26	0.00	0.00	0.00	0.00
ENST00000381423.1	ENSG00000166948.9	2158	1938.26	2.00	0.03	0.02	100.00
ENST00000477505.1	ENSG00000166948.9	620	400.44	0.00	0.00	0.00	0.00
ENST00000327367.8	ENSG00000166949.15	6247	6027.26	2633.29	10.60	8.86	90.97
ENST00000439724.7	ENSG00000166949.15	1530	1310.26	0.00	0.00	0.00	0.00
ENST00000537194.6	ENSG00000166949.15	1147	927.26	14.20	0.37	0.31	3.19
ENST00000540846.6	ENSG00000166949.15	1567	1347.26	9.50	0.17	0.14	1.47
ENST00000558428.5	ENSG00000166949.15	554	334.54	0.00	0.00	0.00	0.00
ENST00000558739.1	ENSG00000166949.15	586	366.49	0.00	0.00	0.00	0.00
ENST00000558763.1	ENSG00000166949.15	1957	1737.26	13.51	0.19	0.16	1.62
ENST00000558827.1	ENSG00000166949.15	552	332.54	0.00	0.00	0.00	0.00
ENST00000558894.5	ENSG00000166949.15	797	577.30	0.00	0.00	0.00	0.00
ENST00000559092.1	ENSG00000166949.15	584	364.49	0.00	0.00	0.00	0.00
ENST00000559460.5	ENSG00000166949.15	568	348.52	0.00	0.00	0.00	0.00
ENST00000559937.1	ENSG00000166949.15	579	359.50	1.57	0.11	0.09	0.91
ENST00000560175.5	ENSG00000166949.15	542	322.56	0.00	0.00	0.00	0.00
ENST00000560402.1	ENSG00000166949.15	590	370.48	0.00	0.00	0.00	0.00
ENST00000560424.1	ENSG00000166949.15	775	555.31	4.93	0.22	0.18	1.85
ENST00000300226.6	ENSG00000166959.7	1353	1133.26	0.00	0.00	0.00	0.00
ENST00000450141.2	ENSG00000166959.7	582	362.49	0.00	0.00	0.00	0.00
ENST00000525458.1	ENSG00000166959.7	677	457.38	0.00	0.00	0.00	0.00
ENST00000529752.5	ENSG00000166959.7	746	526.33	0.00	0.00	0.00	0.00
ENST00000532816.1	ENSG00000166959.7	548	328.55	0.00	0.00	0.00	0.00
ENST00000532953.5	ENSG00000166959.7	1163	943.26	0.00	0.00	0.00	0.00
ENST00000533354.5	ENSG00000166959.7	1068	848.26	0.00	0.00	0.00	0.00
ENST00000533691.5	ENSG00000166959.7	1251	1031.26	0.00	0.00	0.00	0.00
ENST00000534316.1	ENSG00000166959.7	485	265.72	0.00	0.00	0.00	0.00
ENST00000300227.12	ENSG00000166960.16	3087	2867.26	0.00	0.00	0.00	0.00
ENST00000383096.7	ENSG00000166960.16	3391	3171.26	0.00	0.00	0.00	0.00
ENST00000399177.7	ENSG00000166960.16	1017	797.26	0.00	0.00	0.00	0.00
ENST00000403303.5	ENSG00000166960.16	3354	3134.26	0.00	0.00	0.00	0.00
ENST00000406524.6	ENSG00000166960.16	3039	2819.26	0.00	0.00	0.00	0.00
ENST00000577268.1	ENSG00000166960.16	716	496.35	0.00	0.00	0.00	0.00
ENST00000577766.5	ENSG00000166960.16	604	384.46	0.00	0.00	0.00	0.00
ENST00000579916.5	ENSG00000166960.16	1017	797.26	0.00	0.00	0.00	0.00
ENST00000579947.5	ENSG00000166960.16	2925	2705.26	0.00	0.00	0.00	0.00
ENST00000581524.5	ENSG00000166960.16	1700	1480.26	0.00	0.00	0.00	0.00
ENST00000581852.5	ENSG00000166960.16	876	656.28	26.00	0.96	0.80	100.00
ENST00000583550.1	ENSG00000166960.16	335	118.42	0.00	0.00	0.00	0.00
ENST00000583930.5	ENSG00000166960.16	3094	2874.26	0.00	0.00	0.00	0.00
ENST00000337911.8	ENSG00000166961.14	1536	1316.26	0.00	0.00	0.00	0.00
ENST00000405633.3	ENSG00000166961.14	1818	1598.26	0.00	0.00	0.00	0.00
ENST00000429322.6	ENSG00000166961.14	2110	1890.26	0.00	0.00	0.00	0.00
ENST00000528170.5	ENSG00000166961.14	818	598.29	0.00	0.00	0.00	0.00
ENST00000300231.5	ENSG00000166963.12	10258	10038.26	1061.17	2.56	2.14	63.61
ENST00000382031.5	ENSG00000166963.12	10553	10333.26	624.83	1.47	1.23	36.39
ENST00000394258.6	ENSG00000166965.12	2689	2469.26	0.00	0.00	0.00	0.00
ENST00000554302.1	ENSG00000166965.12	986	766.26	0.00	0.00	0.00	0.00
ENST00000555155.5	ENSG00000166965.12	1871	1651.26	54.64	0.80	0.67	25.55
ENST00000555737.5	ENSG00000166965.12	3157	2937.26	2.01	0.02	0.01	0.53
ENST00000556333.1	ENSG00000166965.12	735	515.34	36.24	1.71	1.43	54.31
ENST00000556618.1	ENSG00000166965.12	1556	1336.26	3.62	0.07	0.05	2.09
ENST00000556774.1	ENSG00000166965.12	139	1.74	0.00	0.00	0.00	0.00
ENST00000557266.5	ENSG00000166965.12	2110	1890.26	0.00	0.00	0.00	0.00
ENST00000557750.1	ENSG00000166965.12	1696	1476.26	33.49	0.55	0.46	17.52
ENST00000300245.8	ENSG00000166971.16	2133	1913.26	939.75	11.92	9.96	31.47
ENST00000394657.11	ENSG00000166971.16	2426	2206.26	291.04	3.20	2.67	8.45
ENST00000561799.5	ENSG00000166971.16	586	366.49	0.00	0.00	0.00	0.00
ENST00000563108.5	ENSG00000166971.16	838	618.29	10.50	0.41	0.34	1.09
ENST00000563928.5	ENSG00000166971.16	562	342.53	271.12	19.20	16.05	50.72
ENST00000564497.1	ENSG00000166971.16	541	321.57	0.00	0.00	0.00	0.00
ENST00000565408.5	ENSG00000166971.16	562	342.53	0.00	0.00	0.00	0.00
ENST00000565431.1	ENSG00000166971.16	923	703.27	14.62	0.50	0.42	1.33
ENST00000566045.5	ENSG00000166971.16	554	334.54	14.14	1.03	0.86	2.71
ENST00000568022.5	ENSG00000166971.16	819	599.29	0.00	0.00	0.00	0.00
ENST00000568596.5	ENSG00000166971.16	959	739.26	1.59	0.05	0.04	0.14
ENST00000570004.5	ENSG00000166971.16	1162	942.26	42.32	1.09	0.91	2.88
ENST00000570041.1	ENSG00000166971.16	574	354.51	0.00	0.00	0.00	0.00
ENST00000571523.2	ENSG00000166971.16	2321	2101.26	39.57	0.46	0.38	1.21
ENST00000300249.9	ENSG00000166974.12	4265	4045.26	833.47	5.00	4.18	15.63
ENST00000413393.5	ENSG00000166974.12	4173	3953.26	0.00	0.00	0.00	0.00
ENST00000436190.6	ENSG00000166974.12	4323	4103.26	57.56	0.34	0.28	1.06
ENST00000538170.6	ENSG00000166974.12	4093	3873.26	0.00	0.00	0.00	0.00
ENST00000585592.1	ENSG00000166974.12	622	402.44	54.61	3.29	2.75	10.29
ENST00000587359.5	ENSG00000166974.12	584	364.49	0.00	0.00	0.00	0.00
ENST00000588085.1	ENSG00000166974.12	476	256.76	127.81	12.08	10.09	37.76
ENST00000588349.6	ENSG00000166974.12	543	323.56	2.59	0.19	0.16	0.61
ENST00000588910.5	ENSG00000166974.12	1389	1169.26	142.20	2.95	2.47	9.23
ENST00000589180.5	ENSG00000166974.12	553	333.54	19.61	1.43	1.19	4.46
ENST00000589699.1	ENSG00000166974.12	4080	3860.26	0.00	0.00	0.00	0.00
ENST00000590793.5	ENSG00000166974.12	348	130.77	0.00	0.00	0.00	0.00
ENST00000591734.5	ENSG00000166974.12	803	583.30	161.13	6.70	5.60	20.96
ENST00000300255.6	ENSG00000166979.12	1998	1778.26	0.00	0.00	0.00	0.00
ENST00000382699.7	ENSG00000166979.12	1668	1448.26	447.06	7.49	6.26	10.85
ENST00000401402.7	ENSG00000166979.12	1558	1338.26	456.08	8.27	6.91	11.98
ENST00000412833.1	ENSG00000166979.12	936	716.27	16.33	0.55	0.46	0.80
ENST00000435323.5	ENSG00000166979.12	1601	1381.26	0.00	0.00	0.00	0.00
ENST00000437338.5	ENSG00000166979.12	1745	1525.26	14.83	0.24	0.20	0.34
ENST00000457807.5	ENSG00000166979.12	1548	1328.26	82.61	1.51	1.26	2.19
ENST00000459833.5	ENSG00000166979.12	687	467.38	6.23	0.32	0.27	0.47
ENST00000464037.5	ENSG00000166979.12	2492	2272.26	89.09	0.95	0.79	1.38
ENST00000469079.5	ENSG00000166979.12	1689	1469.26	40.62	0.67	0.56	0.97
ENST00000481638.1	ENSG00000166979.12	384	165.67	0.00	0.00	0.00	0.00
ENST00000485488.1	ENSG00000166979.12	720	500.35	956.73	46.39	38.77	67.22
ENST00000496615.5	ENSG00000166979.12	492	272.70	29.43	2.62	2.19	3.79
ENST00000283507.6	ENSG00000166984.11	1488	1268.26	0.00	0.00	0.00	0.00
ENST00000366832.6	ENSG00000166984.11	2185	1965.26	0.00	0.00	0.00	0.00
ENST00000382669.4	ENSG00000166984.11	731	511.34	0.00	0.00	0.00	0.00
ENST00000464222.2	ENSG00000166984.11	567	347.52	0.00	0.00	0.00	0.00
ENST00000473271.2	ENSG00000166984.11	686	466.38	0.00	0.00	0.00	0.00
ENST00000486697.2	ENSG00000166984.11	416	197.18	0.00	0.00	0.00	0.00
ENST00000539001.5	ENSG00000166984.11	597	377.47	0.00	0.00	0.00	0.00
ENST00000262027.9	ENSG00000166986.13	2905	2685.26	710.58	6.42	5.37	4.44
ENST00000447721.6	ENSG00000166986.13	1328	1108.26	12.36	0.27	0.23	0.19
ENST00000537638.6	ENSG00000166986.13	3592	3372.26	46.78	0.34	0.28	0.23
ENST00000545888.6	ENSG00000166986.13	2979	2759.26	1107.26	9.74	8.14	6.74
ENST00000546481.1	ENSG00000166986.13	561	341.53	7.79	0.55	0.46	0.38
ENST00000546971.5	ENSG00000166986.13	711	491.36	44.23	2.18	1.82	1.51
ENST00000547062.5	ENSG00000166986.13	571	351.51	7.22	0.50	0.42	0.34
ENST00000547501.5	ENSG00000166986.13	510	290.64	4.87	0.41	0.34	0.28
ENST00000547665.5	ENSG00000166986.13	670	450.39	330.53	17.80	14.88	12.32
ENST00000548146.1	ENSG00000166986.13	558	338.53	0.00	0.00	0.00	0.00
ENST00000548202.5	ENSG00000166986.13	796	576.30	357.22	15.04	12.57	10.41
ENST00000548630.1	ENSG00000166986.13	557	337.54	30.72	2.21	1.85	1.53
ENST00000548674.5	ENSG00000166986.13	749	529.33	0.00	0.00	0.00	0.00
ENST00000548714.5	ENSG00000166986.13	567	347.52	11.88	0.83	0.69	0.57
ENST00000548944.1	ENSG00000166986.13	294	81.01	0.00	0.00	0.00	0.00
ENST00000549048.1	ENSG00000166986.13	755	535.33	158.02	7.16	5.98	4.96
ENST00000549074.5	ENSG00000166986.13	532	312.59	0.00	0.00	0.00	0.00
ENST00000549133.1	ENSG00000166986.13	493	273.69	0.00	0.00	0.00	0.00
ENST00000549603.1	ENSG00000166986.13	402	183.35	2.04	0.27	0.23	0.19
ENST00000549827.1	ENSG00000166986.13	465	245.81	15.15	1.50	1.25	1.03
ENST00000550449.5	ENSG00000166986.13	739	519.34	10.10	0.47	0.39	0.33
ENST00000551172.1	ENSG00000166986.13	699	479.37	51.64	2.61	2.18	1.81
ENST00000551431.5	ENSG00000166986.13	559	339.53	0.00	0.00	0.00	0.00
ENST00000551805.1	ENSG00000166986.13	479	259.74	288.44	26.94	22.51	18.65
ENST00000551842.5	ENSG00000166986.13	662	442.40	3.20	0.18	0.15	0.12
ENST00000551892.1	ENSG00000166986.13	748	528.33	0.00	0.00	0.00	0.00
ENST00000552007.5	ENSG00000166986.13	434	215.00	0.00	0.00	0.00	0.00
ENST00000552371.1	ENSG00000166986.13	699	479.37	0.00	0.00	0.00	0.00
ENST00000552499.5	ENSG00000166986.13	555	335.54	30.85	2.23	1.86	1.54
ENST00000552914.5	ENSG00000166986.13	734	514.34	507.16	23.92	19.99	16.56
ENST00000553123.1	ENSG00000166986.13	724	504.35	0.00	0.00	0.00	0.00
ENST00000553162.5	ENSG00000166986.13	575	355.51	0.00	0.00	0.00	0.00
ENST00000620653.1	ENSG00000166986.13	63	0.00	0.00	0.00	0.00	0.00
ENST00000628866.2	ENSG00000166986.13	2583	2363.26	2232.27	22.91	19.15	15.86
ENST00000630571.2	ENSG00000166986.13	216	24.29	0.00	0.00	0.00	0.00
ENST00000630803.1	ENSG00000166986.13	183	10.27	0.00	0.00	0.00	0.00
ENST00000355673.7	ENSG00000166987.14	4282	4062.26	255.68	1.53	1.28	45.15
ENST00000546632.1	ENSG00000166987.14	607	387.46	4.13	0.26	0.22	7.65
ENST00000546805.5	ENSG00000166987.14	596	376.47	0.00	0.00	0.00	0.00
ENST00000547545.1	ENSG00000166987.14	1884	1664.26	16.71	0.24	0.20	7.20
ENST00000547844.1	ENSG00000166987.14	387	168.61	3.35	0.48	0.40	14.26
ENST00000548550.1	ENSG00000166987.14	563	343.53	10.00	0.71	0.59	20.88
ENST00000548887.5	ENSG00000166987.14	568	348.52	0.00	0.00	0.00	0.00
ENST00000549042.1	ENSG00000166987.14	533	313.58	2.13	0.16	0.14	4.86
ENST00000549231.5	ENSG00000166987.14	538	318.57	0.00	0.00	0.00	0.00
ENST00000549623.1	ENSG00000166987.14	544	324.56	0.00	0.00	0.00	0.00
ENST00000551351.5	ENSG00000166987.14	532	312.59	0.00	0.00	0.00	0.00
ENST00000552163.1	ENSG00000166987.14	570	350.51	0.00	0.00	0.00	0.00
ENST00000552255.5	ENSG00000166987.14	509	289.64	0.00	0.00	0.00	0.00
ENST00000552659.1	ENSG00000166987.14	530	310.59	0.00	0.00	0.00	0.00
ENST00000262932.4	ENSG00000166997.7	1502	1282.26	315.34	5.97	4.99	36.50
ENST00000462193.2	ENSG00000166997.7	1003	783.26	134.81	4.18	3.49	25.54
ENST00000470153.1	ENSG00000166997.7	684	464.38	0.00	0.00	0.00	0.00
ENST00000480692.4	ENSG00000166997.7	1024	804.26	198.11	5.98	4.99	36.56
ENST00000483756.5	ENSG00000166997.7	721	501.35	4.75	0.23	0.19	1.41
ENST00000300289.9	ENSG00000167004.12	3727	3507.26	2179.43	15.08	12.60	5.62
ENST00000434494.5	ENSG00000167004.12	2107	1887.26	15824.22	203.41	170.00	75.87
ENST00000446523.5	ENSG00000167004.12	596	376.47	0.00	0.00	0.00	0.00
ENST00000455250.1	ENSG00000167004.12	725	505.35	159.88	7.68	6.41	2.86
ENST00000469684.1	ENSG00000167004.12	374	155.90	0.00	0.00	0.00	0.00
ENST00000497349.1	ENSG00000167004.12	739	519.34	897.84	41.94	35.05	15.64
ENST00000300291.9	ENSG00000167005.13	4436	4216.26	2023.52	11.64	9.73	6.48
ENST00000563362.1	ENSG00000167005.13	449	229.90	6.00	0.63	0.53	0.35
ENST00000563860.1	ENSG00000167005.13	578	358.50	86.55	5.86	4.89	3.26
ENST00000566340.5	ENSG00000167005.13	581	361.50	1377.60	92.45	77.26	51.42
ENST00000567110.1	ENSG00000167005.13	607	387.46	1100.34	68.89	57.58	38.32
ENST00000568822.1	ENSG00000167005.13	385	166.65	0.00	0.00	0.00	0.00
ENST00000612596.1	ENSG00000167005.13	544	324.56	4.00	0.30	0.25	0.17
ENST00000300303.6	ENSG00000167011.8	2935	2715.26	0.00	0.00	0.00	0.00
ENST00000443096.1	ENSG00000167011.8	1286	1066.26	0.00	0.00	0.00	0.00
ENST00000444446.1	ENSG00000167011.8	613	393.45	0.00	0.00	0.00	0.00
ENST00000455377.5	ENSG00000167011.8	1492	1272.26	0.00	0.00	0.00	0.00
ENST00000340827.3	ENSG00000167014.10	1281	1061.26	0.00	0.00	0.00	0.00
ENST00000557864.1	ENSG00000167014.10	775	555.31	0.00	0.00	0.00	0.00
ENST00000559137.5	ENSG00000167014.10	796	576.30	0.00	0.00	0.00	0.00
ENST00000380871.4	ENSG00000167034.9	3271	3051.26	79.00	0.63	0.52	100.00
ENST00000523261.1	ENSG00000167034.9	713	493.35	0.00	0.00	0.00	0.00
ENST00000400358.8	ENSG00000167037.18	6643	6423.26	0.00	0.00	0.00	0.00
ENST00000400359.4	ENSG00000167037.18	4317	4097.26	0.00	0.00	0.00	0.00
ENST00000470591.1	ENSG00000167037.18	344	126.95	0.00	0.00	0.00	0.00
ENST00000473458.5	ENSG00000167037.18	5336	5116.26	0.00	0.00	0.00	0.00
ENST00000480523.1	ENSG00000167037.18	3694	3474.26	0.00	0.00	0.00	0.00
ENST00000610372.4	ENSG00000167037.18	5991	5771.26	0.00	0.00	0.00	0.00
ENST00000370520.3	ENSG00000167046.4	1933	1713.26	0.00	0.00	0.00	0.00
ENST00000334679.3	ENSG00000167065.13	2479	2259.26	0.00	0.00	0.00	0.00
ENST00000342474.4	ENSG00000167065.13	1157	937.26	41.10	1.06	0.89	5.04
ENST00000377087.3	ENSG00000167065.13	1732	1512.26	317.47	5.09	4.26	24.15
ENST00000403268.1	ENSG00000167065.13	2920	2700.26	15.50	0.14	0.12	0.66
ENST00000404885.5	ENSG00000167065.13	1306	1086.26	656.54	14.66	12.25	69.53
ENST00000407308.1	ENSG00000167065.13	1978	1758.26	9.39	0.13	0.11	0.61
ENST00000412865.1	ENSG00000167065.13	699	479.37	0.00	0.00	0.00	0.00
ENST00000430175.5	ENSG00000167065.13	598	378.47	0.00	0.00	0.00	0.00
ENST00000442752.1	ENSG00000167065.13	657	437.40	0.00	0.00	0.00	0.00
ENST00000461301.1	ENSG00000167065.13	760	540.32	0.00	0.00	0.00	0.00
ENST00000266304.8	ENSG00000167074.14	4394	4174.26	1445.04	8.40	7.02	52.67
ENST00000406644.7	ENSG00000167074.14	4386	4166.26	1295.96	7.55	6.31	47.33
ENST00000413942.1	ENSG00000167074.14	551	331.55	0.00	0.00	0.00	0.00
ENST00000401548.7	ENSG00000167077.12	4020	3800.26	2.75	0.02	0.01	0.54
ENST00000403492.5	ENSG00000167077.12	874	654.28	2.05	0.08	0.06	2.35
ENST00000423900.1	ENSG00000167077.12	346	128.86	1.77	0.33	0.28	10.28
ENST00000460702.1	ENSG00000167077.12	578	358.50	0.00	0.00	0.00	0.00
ENST00000462246.5	ENSG00000167077.12	754	534.33	0.00	0.00	0.00	0.00
ENST00000462450.5	ENSG00000167077.12	575	355.51	0.00	0.00	0.00	0.00
ENST00000473736.5	ENSG00000167077.12	471	251.78	0.00	0.00	0.00	0.00
ENST00000476614.1	ENSG00000167077.12	571	351.51	0.00	0.00	0.00	0.00
ENST00000476893.5	ENSG00000167077.12	1191	971.26	43.57	1.09	0.91	33.67
ENST00000482055.5	ENSG00000167077.12	589	369.48	0.00	0.00	0.00	0.00
ENST00000484966.1	ENSG00000167077.12	842	622.29	1.92	0.07	0.06	2.32
ENST00000487535.5	ENSG00000167077.12	1016	796.26	53.94	1.64	1.37	50.84
ENST00000492484.5	ENSG00000167077.12	589	369.48	0.00	0.00	0.00	0.00
ENST00000498456.1	ENSG00000167077.12	621	401.44	0.00	0.00	0.00	0.00
ENST00000540833.1	ENSG00000167077.12	2326	2106.26	0.00	0.00	0.00	0.00
ENST00000300404.2	ENSG00000167080.8	1906	1686.26	0.00	0.00	0.00	0.00
ENST00000393354.6	ENSG00000167080.8	8657	8437.26	1.23	0.00	0.00	2.34
ENST00000504681.5	ENSG00000167080.8	1819	1599.26	9.77	0.15	0.12	97.66
ENST00000342287.9	ENSG00000167081.16	2755	2535.26	1627.49	15.57	13.02	37.77
ENST00000373482.6	ENSG00000167081.16	1130	910.26	0.00	0.00	0.00	0.00
ENST00000373487.8	ENSG00000167081.16	2902	2682.26	45.38	0.41	0.34	1.00
ENST00000373489.9	ENSG00000167081.16	2775	2555.26	2192.80	20.82	17.40	50.49
ENST00000373492.6	ENSG00000167081.16	950	730.27	20.39	0.68	0.57	1.64
ENST00000428092.1	ENSG00000167081.16	528	308.59	0.00	0.00	0.00	0.00
ENST00000447726.6	ENSG00000167081.16	2789	2569.26	55.87	0.53	0.44	1.28
ENST00000491160.1	ENSG00000167081.16	679	459.38	0.00	0.00	0.00	0.00
ENST00000491787.7	ENSG00000167081.16	875	655.28	87.07	3.22	2.69	7.82
ENST00000492314.3	ENSG00000167081.16	607	387.46	0.00	0.00	0.00	0.00
ENST00000497091.1	ENSG00000167081.16	425	206.08	0.00	0.00	0.00	0.00
ENST00000538998.1	ENSG00000167081.16	1035	815.26	0.00	0.00	0.00	0.00
ENST00000300406.6	ENSG00000167083.6	889	669.27	42.57	1.54	1.29	44.11
ENST00000503070.5	ENSG00000167083.6	522	302.61	0.00	0.00	0.00	0.00
ENST00000507680.5	ENSG00000167083.6	585	365.49	12.86	0.85	0.71	24.41
ENST00000511277.5	ENSG00000167083.6	918	698.27	0.00	0.00	0.00	0.00
ENST00000511673.1	ENSG00000167083.6	500	280.67	0.00	0.00	0.00	0.00
ENST00000515635.5	ENSG00000167083.6	783	563.31	25.57	1.10	0.92	31.48
ENST00000300408.7	ENSG00000167085.11	1832	1612.26	10624.32	159.86	133.60	15.89
ENST00000393345.8	ENSG00000167085.11	847	627.28	1408.43	54.47	45.52	5.42
ENST00000419140.6	ENSG00000167085.11	907	687.27	7137.64	251.95	210.56	25.05
ENST00000434917.2	ENSG00000167085.11	534	314.58	0.00	0.00	0.00	0.00
ENST00000446735.5	ENSG00000167085.11	732	512.34	0.00	0.00	0.00	0.00
ENST00000504124.5	ENSG00000167085.11	796	576.30	0.00	0.00	0.00	0.00
ENST00000506273.1	ENSG00000167085.11	431	212.03	2351.23	269.02	224.83	26.75
ENST00000507748.1	ENSG00000167085.11	582	362.49	152.81	10.23	8.55	1.02
ENST00000508009.5	ENSG00000167085.11	451	231.88	24.50	2.56	2.14	0.25
ENST00000511832.5	ENSG00000167085.11	1509	1289.26	2.99	0.06	0.05	0.01
ENST00000511933.1	ENSG00000167085.11	852	632.28	4.05	0.16	0.13	0.02
ENST00000512041.6	ENSG00000167085.11	694	474.37	5023.00	256.88	214.69	25.54
ENST00000513412.1	ENSG00000167085.11	650	430.41	11.04	0.62	0.52	0.06
ENST00000614445.4	ENSG00000167085.11	1952	1732.26	0.00	0.00	0.00	0.00
ENST00000617874.4	ENSG00000167085.11	1908	1688.26	0.00	0.00	0.00	0.00
ENST00000300413.9	ENSG00000167088.10	4909	4689.26	492.63	2.55	2.13	2.89
ENST00000577906.1	ENSG00000167088.10	745	525.33	0.00	0.00	0.00	0.00
ENST00000579618.1	ENSG00000167088.10	320	104.41	0.00	0.00	0.00	0.00
ENST00000582475.1	ENSG00000167088.10	723	503.35	1776.37	85.61	71.55	97.11
ENST00000373289.3	ENSG00000167094.15	2897	2677.26	0.00	0.00	0.00	0.00
ENST00000488285.1	ENSG00000167094.15	2647	2427.26	4.00	0.04	0.03	100.00
ENST00000489226.5	ENSG00000167094.15	5139	4919.26	0.00	0.00	0.00	0.00
ENST00000356173.7	ENSG00000167098.11	1254	1034.26	0.00	0.00	0.00	0.00
ENST00000375519.2	ENSG00000167098.11	513	293.63	0.00	0.00	0.00	0.00
ENST00000375523.7	ENSG00000167098.11	1153	933.26	0.00	0.00	0.00	0.00
ENST00000420875.5	ENSG00000167098.11	528	308.59	0.00	0.00	0.00	0.00
ENST00000285206.12	ENSG00000167100.14	2874	2654.26	0.00	0.00	0.00	0.00
ENST00000330175.8	ENSG00000167100.14	4425	4205.26	0.00	0.00	0.00	0.00
ENST00000503131.1	ENSG00000167100.14	1938	1718.26	7.52	0.11	0.09	69.79
ENST00000503734.1	ENSG00000167100.14	755	535.33	0.00	0.00	0.00	0.00
ENST00000507043.1	ENSG00000167100.14	610	390.46	0.00	0.00	0.00	0.00
ENST00000508892.5	ENSG00000167100.14	2705	2485.26	3.34	0.03	0.03	21.43
ENST00000511964.1	ENSG00000167100.14	560	340.53	0.00	0.00	0.00	0.00
ENST00000513474.1	ENSG00000167100.14	507	287.65	0.00	0.00	0.00	0.00
ENST00000515816.1	ENSG00000167100.14	599	379.47	0.00	0.00	0.00	0.00
ENST00000573376.1	ENSG00000167100.14	2356	2136.26	1.18	0.01	0.01	8.77
ENST00000300432.3	ENSG00000167103.11	1104	884.26	15.54	0.43	0.36	16.31
ENST00000388747.8	ENSG00000167103.11	2198	1978.26	0.00	0.00	0.00	0.00
ENST00000464108.5	ENSG00000167103.11	737	517.34	0.00	0.00	0.00	0.00
ENST00000464759.5	ENSG00000167103.11	694	474.37	0.00	0.00	0.00	0.00
ENST00000476624.1	ENSG00000167103.11	629	409.43	0.00	0.00	0.00	0.00
ENST00000477191.5	ENSG00000167103.11	715	495.35	0.00	0.00	0.00	0.00
ENST00000485562.1	ENSG00000167103.11	741	521.33	0.00	0.00	0.00	0.00
ENST00000490773.5	ENSG00000167103.11	761	541.32	0.00	0.00	0.00	0.00
ENST00000492296.1	ENSG00000167103.11	755	535.33	0.00	0.00	0.00	0.00
ENST00000495448.5	ENSG00000167103.11	535	315.58	28.46	2.19	1.83	83.69
ENST00000497234.5	ENSG00000167103.11	361	143.28	0.00	0.00	0.00	0.00
ENST00000498783.5	ENSG00000167103.11	747	527.33	0.00	0.00	0.00	0.00
ENST00000349552.1	ENSG00000167104.11	1362	1142.26	0.00	0.00	0.00	0.00
ENST00000542375.5	ENSG00000167104.11	1670	1450.26	0.00	0.00	0.00	0.00
ENST00000300433.7	ENSG00000167105.7	2767	2547.26	15.07	0.14	0.12	34.70
ENST00000507382.1	ENSG00000167105.7	573	353.51	3.93	0.27	0.23	65.30
ENST00000511882.1	ENSG00000167105.7	582	362.49	0.00	0.00	0.00	0.00
ENST00000300434.3	ENSG00000167106.11	3148	2928.26	0.00	0.00	0.00	0.00
ENST00000373084.8	ENSG00000167106.11	3352	3132.26	181.41	1.41	1.17	23.77
ENST00000373095.5	ENSG00000167106.11	4144	3924.26	387.19	2.39	2.00	40.50
ENST00000465821.5	ENSG00000167106.11	4316	4096.26	31.65	0.19	0.16	3.17
ENST00000479828.1	ENSG00000167106.11	366	148.12	11.75	1.92	1.61	32.56
ENST00000493175.1	ENSG00000167106.11	423	204.10	0.00	0.00	0.00	0.00
ENST00000494606.1	ENSG00000167106.11	536	316.58	0.00	0.00	0.00	0.00
ENST00000300441.8	ENSG00000167107.12	2235	2015.26	111.59	1.34	1.12	25.32
ENST00000427954.6	ENSG00000167107.12	2251	2031.26	0.00	0.00	0.00	0.00
ENST00000502667.5	ENSG00000167107.12	2098	1878.26	0.00	0.00	0.00	0.00
ENST00000503295.1	ENSG00000167107.12	545	325.56	3.24	0.24	0.20	4.55
ENST00000503387.1	ENSG00000167107.12	559	339.53	0.00	0.00	0.00	0.00
ENST00000503408.5	ENSG00000167107.12	554	334.54	0.00	0.00	0.00	0.00
ENST00000504392.5	ENSG00000167107.12	1881	1661.26	0.00	0.00	0.00	0.00
ENST00000504945.1	ENSG00000167107.12	544	324.56	0.00	0.00	0.00	0.00
ENST00000506052.1	ENSG00000167107.12	701	481.36	5.00	0.25	0.21	4.75
ENST00000506085.5	ENSG00000167107.12	864	644.28	35.06	1.32	1.10	24.89
ENST00000506582.5	ENSG00000167107.12	594	374.48	0.00	0.00	0.00	0.00
ENST00000507769.1	ENSG00000167107.12	595	375.48	3.00	0.19	0.16	3.65
ENST00000507792.1	ENSG00000167107.12	716	496.35	10.38	0.51	0.42	9.56
ENST00000508245.5	ENSG00000167107.12	665	445.39	3.01	0.16	0.14	3.09
ENST00000508734.1	ENSG00000167107.12	165	5.55	0.00	0.00	0.00	0.00
ENST00000509806.1	ENSG00000167107.12	706	486.36	0.00	0.00	0.00	0.00
ENST00000510262.1	ENSG00000167107.12	407	188.28	0.00	0.00	0.00	0.00
ENST00000510410.5	ENSG00000167107.12	1745	1525.26	0.00	0.00	0.00	0.00
ENST00000511147.1	ENSG00000167107.12	375	156.88	0.00	0.00	0.00	0.00
ENST00000511288.1	ENSG00000167107.12	838	618.29	0.00	0.00	0.00	0.00
ENST00000512119.5	ENSG00000167107.12	598	378.47	2.04	0.13	0.11	2.46
ENST00000512537.1	ENSG00000167107.12	483	263.73	0.00	0.00	0.00	0.00
ENST00000513101.1	ENSG00000167107.12	564	344.52	0.00	0.00	0.00	0.00
ENST00000513544.5	ENSG00000167107.12	497	277.68	0.00	0.00	0.00	0.00
ENST00000570356.1	ENSG00000167107.12	380	161.76	7.69	1.15	0.96	21.73
ENST00000421699.6	ENSG00000167110.16	4260	4040.26	720.14	4.32	3.61	16.80
ENST00000450617.5	ENSG00000167110.16	1439	1219.26	77.89	1.55	1.30	6.02
ENST00000458730.2	ENSG00000167110.16	704	484.36	26.18	1.31	1.10	5.09
ENST00000461031.1	ENSG00000167110.16	475	255.76	0.00	0.00	0.00	0.00
ENST00000462089.1	ENSG00000167110.16	766	546.32	0.00	0.00	0.00	0.00
ENST00000468488.1	ENSG00000167110.16	531	311.59	0.00	0.00	0.00	0.00
ENST00000470630.5	ENSG00000167110.16	550	330.55	0.00	0.00	0.00	0.00
ENST00000486411.1	ENSG00000167110.16	591	371.48	31.00	2.02	1.69	7.86
ENST00000490257.5	ENSG00000167110.16	1964	1744.26	19.20	0.27	0.22	1.04
ENST00000490628.1	ENSG00000167110.16	428	209.05	23.53	2.73	2.28	10.61
ENST00000496221.1	ENSG00000167110.16	450	230.89	1.02	0.11	0.09	0.42
ENST00000609374.5	ENSG00000167110.16	2973	2753.26	0.00	0.00	0.00	0.00
ENST00000610329.4	ENSG00000167110.16	2212	1992.26	1103.04	13.43	11.23	52.17
ENST00000611957.4	ENSG00000167110.16	4259	4039.26	0.00	0.00	0.00	0.00
ENST00000372890.5	ENSG00000167112.9	5719	5499.26	996.61	4.40	3.67	19.60
ENST00000460320.1	ENSG00000167112.9	933	713.27	499.98	17.01	14.21	75.82
ENST00000461180.1	ENSG00000167112.9	560	340.53	14.42	1.03	0.86	4.58
ENST00000300452.7	ENSG00000167113.10	1548	1328.26	655.76	11.98	10.01	86.15
ENST00000372875.3	ENSG00000167113.10	928	708.27	15.22	0.52	0.44	3.75
ENST00000461102.1	ENSG00000167113.10	3127	2907.26	150.96	1.26	1.05	9.06
ENST00000608951.5	ENSG00000167113.10	781	561.31	1.02	0.04	0.04	0.32
ENST00000609948.1	ENSG00000167113.10	956	736.26	3.05	0.10	0.08	0.72
ENST00000300456.4	ENSG00000167114.12	3028	2808.26	283.72	2.45	2.05	85.30
ENST00000372870.5	ENSG00000167114.12	1557	1337.26	23.28	0.42	0.35	14.70
ENST00000300458.1	ENSG00000167117.8	2763	2543.26	0.00	0.00	0.00	0.00
ENST00000419688.1	ENSG00000167117.8	558	338.53	0.00	0.00	0.00	0.00
ENST00000450727.5	ENSG00000167117.8	686	466.38	0.00	0.00	0.00	0.00
ENST00000502517.5	ENSG00000167117.8	940	720.27	4.00	0.13	0.11	100.00
ENST00000576150.1	ENSG00000167117.8	960	740.26	0.00	0.00	0.00	0.00
ENST00000372847.1	ENSG00000167118.10	753	533.33	0.00	0.00	0.00	0.00
ENST00000372850.5	ENSG00000167118.10	3045	2825.26	3.11	0.03	0.02	0.17
ENST00000372853.8	ENSG00000167118.10	2650	2430.26	92.48	0.92	0.77	5.90
ENST00000452446.2	ENSG00000167118.10	2944	2724.26	27.16	0.24	0.20	1.55
ENST00000470840.5	ENSG00000167118.10	723	503.35	271.39	13.08	10.93	83.63
ENST00000483206.1	ENSG00000167118.10	731	511.34	28.87	1.37	1.14	8.76
ENST00000372838.8	ENSG00000167123.18	2685	2465.26	1418.23	13.96	11.66	50.85
ENST00000372842.5	ENSG00000167123.18	5201	4981.26	21.63	0.11	0.09	0.38
ENST00000411852.5	ENSG00000167123.18	1176	956.26	6.95	0.18	0.15	0.64
ENST00000420034.5	ENSG00000167123.18	551	331.55	0.00	0.00	0.00	0.00
ENST00000420512.5	ENSG00000167123.18	887	667.27	6.28	0.23	0.19	0.83
ENST00000447915.5	ENSG00000167123.18	530	310.59	71.16	5.56	4.65	20.25
ENST00000463535.5	ENSG00000167123.18	1205	985.26	15.13	0.37	0.31	1.36
ENST00000472858.1	ENSG00000167123.18	338	121.25	0.00	0.00	0.00	0.00
ENST00000483737.1	ENSG00000167123.18	481	261.74	36.92	3.42	2.86	12.47
ENST00000483893.5	ENSG00000167123.18	587	367.49	0.00	0.00	0.00	0.00
ENST00000487001.6	ENSG00000167123.18	553	333.54	0.00	0.00	0.00	0.00
ENST00000493788.5	ENSG00000167123.18	901	681.27	0.00	0.00	0.00	0.00
ENST00000612334.1	ENSG00000167123.18	1554	1334.26	0.00	0.00	0.00	0.00
ENST00000613052.1	ENSG00000167123.18	1429	1209.26	180.70	3.63	3.03	13.21
ENST00000327812.12	ENSG00000167130.17	1932	1712.26	7.18	0.10	0.09	1.81
ENST00000372546.8	ENSG00000167130.17	2177	1957.26	111.87	1.39	1.16	24.71
ENST00000406974.7	ENSG00000167130.17	2037	1817.26	195.01	2.60	2.18	46.40
ENST00000412363.1	ENSG00000167130.17	911	691.27	0.00	0.00	0.00	0.00
ENST00000480255.2	ENSG00000167130.17	344	126.95	7.95	1.52	1.27	27.07
ENST00000357776.6	ENSG00000167131.16	849	629.28	0.00	0.00	0.00	0.00
ENST00000410006.6	ENSG00000167131.16	921	701.27	96.53	3.34	2.79	85.87
ENST00000410027.5	ENSG00000167131.16	571	351.51	0.00	0.00	0.00	0.00
ENST00000417826.2	ENSG00000167131.16	3397	3177.26	71.96	0.55	0.46	14.13
ENST00000577339.5	ENSG00000167131.16	576	356.50	0.00	0.00	0.00	0.00
ENST00000372642.4	ENSG00000167136.6	1172	952.26	265.90	6.77	5.66	100.00
ENST00000300504.6	ENSG00000167139.8	1207	987.26	0.00	0.00	0.00	0.00
ENST00000535547.6	ENSG00000167139.8	1005	785.26	0.00	0.00	0.00	0.00
ENST00000562056.1	ENSG00000167139.8	965	745.26	0.00	0.00	0.00	0.00
ENST00000372469.5	ENSG00000167157.10	1311	1091.26	1062.00	23.61	19.73	100.00
ENST00000305139.10	ENSG00000167165.18	2479	2259.26	74.18	0.80	0.67	12.85
ENST00000373424.5	ENSG00000167165.18	1128	908.26	74.05	1.98	1.65	31.90
ENST00000406651.1	ENSG00000167165.18	785	565.31	0.00	0.00	0.00	0.00
ENST00000441351.1	ENSG00000167165.18	745	525.33	71.40	3.30	2.76	53.18
ENST00000446481.6	ENSG00000167165.18	832	612.29	0.00	0.00	0.00	0.00
ENST00000478062.2	ENSG00000167165.18	595	375.48	0.00	0.00	0.00	0.00
ENST00000480628.1	ENSG00000167165.18	1848	1628.26	8.63	0.13	0.11	2.07
ENST00000484784.2	ENSG00000167165.18	567	347.52	0.00	0.00	0.00	0.00
ENST00000360639.6	ENSG00000167173.18	4517	4297.26	0.00	0.00	0.00	0.00
ENST00000394987.4	ENSG00000167173.18	4430	4210.26	105.79	0.61	0.51	42.36
ENST00000562637.1	ENSG00000167173.18	532	312.59	0.00	0.00	0.00	0.00
ENST00000563905.5	ENSG00000167173.18	581	361.50	0.00	0.00	0.00	0.00
ENST00000564848.1	ENSG00000167173.18	353	135.57	0.00	0.00	0.00	0.00
ENST00000565074.1	ENSG00000167173.18	3152	2932.26	70.96	0.59	0.49	40.80
ENST00000567617.1	ENSG00000167173.18	4249	4029.26	40.25	0.24	0.20	16.84
ENST00000361742.7	ENSG00000167178.15	4817	4597.26	0.00	0.00	0.00	0.00
ENST00000419208.2	ENSG00000167178.15	2306	2086.26	1.75	0.02	0.02	4.30
ENST00000435464.5	ENSG00000167178.15	4259	4039.26	0.00	0.00	0.00	0.00
ENST00000453268.2	ENSG00000167178.15	2812	2592.26	0.00	0.00	0.00	0.00
ENST00000561740.5	ENSG00000167178.15	630	410.43	7.17	0.42	0.35	89.54
ENST00000561975.5	ENSG00000167178.15	563	343.53	0.00	0.00	0.00	0.00
ENST00000565068.1	ENSG00000167178.15	181	9.65	0.00	0.00	0.00	0.00
ENST00000565159.5	ENSG00000167178.15	2824	2604.26	0.00	0.00	0.00	0.00
ENST00000565332.1	ENSG00000167178.15	586	366.49	0.00	0.00	0.00	0.00
ENST00000565540.1	ENSG00000167178.15	2780	2560.26	3.08	0.03	0.02	6.16
ENST00000567206.5	ENSG00000167178.15	623	403.44	0.00	0.00	0.00	0.00
ENST00000569886.5	ENSG00000167178.15	636	416.42	0.00	0.00	0.00	0.00
ENST00000376741.4	ENSG00000167182.13	3112	2892.26	56.00	0.47	0.39	100.00
ENST00000613139.1	ENSG00000167182.13	908	688.27	0.00	0.00	0.00	0.00
ENST00000635868.1	ENSG00000167182.13	342	125.05	0.00	0.00	0.00	0.00
ENST00000637314.1	ENSG00000167182.13	531	311.59	0.00	0.00	0.00	0.00
ENST00000637943.1	ENSG00000167182.13	481	261.74	0.00	0.00	0.00	0.00
ENST00000300557.2	ENSG00000167183.2	1519	1299.26	2.00	0.04	0.03	100.00
ENST00000321998.9	ENSG00000167186.10	2657	2437.26	7.74	0.08	0.06	0.69
ENST00000544894.6	ENSG00000167186.10	819	599.29	160.62	6.50	5.43	58.61
ENST00000561858.5	ENSG00000167186.10	739	519.34	0.00	0.00	0.00	0.00
ENST00000564746.1	ENSG00000167186.10	566	346.52	3.63	0.25	0.21	2.29
ENST00000566049.5	ENSG00000167186.10	703	483.36	0.00	0.00	0.00	0.00
ENST00000566110.5	ENSG00000167186.10	590	370.48	11.61	0.76	0.64	6.85
ENST00000567314.1	ENSG00000167186.10	584	364.49	0.00	0.00	0.00	0.00
ENST00000568985.5	ENSG00000167186.10	714	494.35	35.43	1.74	1.45	15.67
ENST00000569127.1	ENSG00000167186.10	2575	2355.26	55.55	0.57	0.48	5.16
ENST00000569259.1	ENSG00000167186.10	346	128.86	0.00	0.00	0.00	0.00
ENST00000569312.5	ENSG00000167186.10	840	620.29	30.42	1.19	0.99	10.72
ENST00000300571.6	ENSG00000167191.11	5213	4993.26	102.25	0.50	0.42	0.69
ENST00000535671.5	ENSG00000167191.11	1215	995.26	263.87	6.43	5.38	8.94
ENST00000562348.1	ENSG00000167191.11	2078	1858.26	253.87	3.31	2.77	4.61
ENST00000562469.5	ENSG00000167191.11	818	598.29	0.00	0.00	0.00	0.00
ENST00000564449.1	ENSG00000167191.11	571	351.51	0.00	0.00	0.00	0.00
ENST00000566822.1	ENSG00000167191.11	763	543.32	0.00	0.00	0.00	0.00
ENST00000568214.1	ENSG00000167191.11	568	348.52	0.00	0.00	0.00	0.00
ENST00000569102.1	ENSG00000167191.11	491	271.70	466.01	41.61	34.77	57.83
ENST00000569479.5	ENSG00000167191.11	2984	2764.26	2290.65	20.10	16.80	27.94
ENST00000569847.1	ENSG00000167191.11	1830	1610.26	0.00	0.00	0.00	0.00
ENST00000570142.5	ENSG00000167191.11	568	348.52	0.00	0.00	0.00	0.00
ENST00000300574.2	ENSG00000167193.7	3880	3660.26	2503.68	16.59	13.87	42.04
ENST00000398970.5	ENSG00000167193.7	3675	3455.26	33.72	0.24	0.20	0.60
ENST00000572145.1	ENSG00000167193.7	830	610.29	568.58	22.60	18.89	57.26
ENST00000574295.1	ENSG00000167193.7	1391	1171.26	2.01	0.04	0.03	0.11
ENST00000300575.6	ENSG00000167194.7	895	675.27	0.00	0.00	0.00	0.00
ENST00000561910.5	ENSG00000167194.7	413	194.21	0.00	0.00	0.00	0.00
ENST00000567847.1	ENSG00000167194.7	233	34.18	0.00	0.00	0.00	0.00
ENST00000569198.1	ENSG00000167194.7	462	242.82	0.00	0.00	0.00	0.00
ENST00000300576.5	ENSG00000167195.7	2082	1862.26	10.63	0.14	0.12	100.00
ENST00000308275.7	ENSG00000167196.13	10725	10505.26	13.04	0.03	0.03	0.07
ENST00000453211.6	ENSG00000167196.13	1486	1266.26	278.77	5.34	4.46	12.38
ENST00000561885.1	ENSG00000167196.13	722	502.35	0.00	0.00	0.00	0.00
ENST00000564220.1	ENSG00000167196.13	316	100.73	0.00	0.00	0.00	0.00
ENST00000565036.5	ENSG00000167196.13	725	505.35	75.95	3.65	3.05	8.45
ENST00000565131.5	ENSG00000167196.13	471	251.78	5.89	0.57	0.47	1.32
ENST00000569022.1	ENSG00000167196.13	2164	1944.26	2409.48	30.06	25.13	69.70
ENST00000569054.5	ENSG00000167196.13	782	562.31	79.22	3.42	2.86	7.92
ENST00000569749.5	ENSG00000167196.13	1496	1276.26	3.64	0.07	0.06	0.16
ENST00000300584.7	ENSG00000167202.11	6067	5847.26	1302.52	5.40	4.52	52.77
ENST00000409931.7	ENSG00000167202.11	6086	5866.26	23.70	0.10	0.08	0.96
ENST00000418039.2	ENSG00000167202.11	4395	4175.26	6.69	0.04	0.03	0.38
ENST00000435468.1	ENSG00000167202.11	948	728.27	55.94	1.86	1.56	18.20
ENST00000459715.1	ENSG00000167202.11	536	316.58	0.00	0.00	0.00	0.00
ENST00000465531.1	ENSG00000167202.11	547	327.55	0.00	0.00	0.00	0.00
ENST00000472786.1	ENSG00000167202.11	2363	2143.26	51.95	0.59	0.49	5.74
ENST00000482562.1	ENSG00000167202.11	287	74.97	2.00	0.65	0.54	6.32
ENST00000486703.1	ENSG00000167202.11	509	289.64	9.37	0.79	0.66	7.67
ENST00000491479.1	ENSG00000167202.11	576	356.50	7.64	0.52	0.43	5.08
ENST00000492078.1	ENSG00000167202.11	558	338.53	0.00	0.00	0.00	0.00
ENST00000497942.1	ENSG00000167202.11	312	97.07	1.18	0.30	0.25	2.88
ENST00000300589.6	ENSG00000167207.11	4486	4266.26	132.76	0.75	0.63	91.60
ENST00000524712.5	ENSG00000167207.11	366	148.12	0.00	0.00	0.00	0.00
ENST00000526417.6	ENSG00000167207.11	1100	880.26	0.00	0.00	0.00	0.00
ENST00000527052.5	ENSG00000167207.11	338	121.25	0.00	0.00	0.00	0.00
ENST00000527070.5	ENSG00000167207.11	1707	1487.26	4.24	0.07	0.06	8.40
ENST00000529633.5	ENSG00000167207.11	450	230.89	0.00	0.00	0.00	0.00
ENST00000531674.1	ENSG00000167207.11	624	404.44	0.00	0.00	0.00	0.00
ENST00000532206.1	ENSG00000167207.11	878	658.28	0.00	0.00	0.00	0.00
ENST00000534057.1	ENSG00000167207.11	506	286.65	0.00	0.00	0.00	0.00
ENST00000534067.5	ENSG00000167207.11	602	382.47	0.00	0.00	0.00	0.00
ENST00000300590.7	ENSG00000167208.14	3304	3084.26	0.00	0.00	0.00	0.00
ENST00000330943.8	ENSG00000167208.14	2904	2684.26	24.25	0.22	0.18	44.93
ENST00000423026.6	ENSG00000167208.14	2156	1936.26	0.00	0.00	0.00	0.00
ENST00000568993.5	ENSG00000167208.14	2003	1783.26	19.75	0.27	0.22	55.07
ENST00000610485.1	ENSG00000167208.14	557	337.54	0.00	0.00	0.00	0.00
ENST00000300591.10	ENSG00000167210.16	3970	3750.26	0.00	0.00	0.00	0.00
ENST00000335730.6	ENSG00000167210.16	4775	4555.26	24.31	0.13	0.11	31.77
ENST00000398686.8	ENSG00000167210.16	1958	1738.26	11.54	0.16	0.13	39.52
ENST00000398705.6	ENSG00000167210.16	1824	1604.26	0.00	0.00	0.00	0.00
ENST00000414184.1	ENSG00000167210.16	675	455.39	0.00	0.00	0.00	0.00
ENST00000419859.1	ENSG00000167210.16	556	336.54	0.00	0.00	0.00	0.00
ENST00000441551.6	ENSG00000167210.16	6226	6006.26	3.93	0.02	0.01	3.90
ENST00000452425.1	ENSG00000167210.16	560	340.53	0.00	0.00	0.00	0.00
ENST00000536111.1	ENSG00000167210.16	1358	1138.26	0.00	0.00	0.00	0.00
ENST00000536736.5	ENSG00000167210.16	6848	6628.26	0.00	0.00	0.00	0.00
ENST00000579038.5	ENSG00000167210.16	3632	3412.26	14.22	0.10	0.08	24.82
ENST00000582408.5	ENSG00000167210.16	3755	3535.26	0.00	0.00	0.00	0.00
ENST00000245121.9	ENSG00000167216.16	2833	2613.26	35.34	0.33	0.27	16.22
ENST00000356157.11	ENSG00000167216.16	1635	1415.26	35.40	0.61	0.51	29.99
ENST00000585383.1	ENSG00000167216.16	357	139.42	2.00	0.35	0.29	17.20
ENST00000585469.5	ENSG00000167216.16	865	645.28	0.00	0.00	0.00	0.00
ENST00000586198.5	ENSG00000167216.16	464	244.81	7.25	0.72	0.60	35.53
ENST00000588433.5	ENSG00000167216.16	1023	803.26	0.00	0.00	0.00	0.00
ENST00000591522.1	ENSG00000167216.16	994	774.26	0.00	0.00	0.00	0.00
ENST00000592005.5	ENSG00000167216.16	1348	1128.26	1.00	0.02	0.02	1.06
ENST00000300605.10	ENSG00000167220.11	2212	1992.26	545.52	6.64	5.55	18.62
ENST00000586546.5	ENSG00000167220.11	568	348.52	0.00	0.00	0.00	0.00
ENST00000587388.5	ENSG00000167220.11	566	346.52	0.00	0.00	0.00	0.00
ENST00000587841.5	ENSG00000167220.11	788	568.31	0.00	0.00	0.00	0.00
ENST00000588183.5	ENSG00000167220.11	2224	2004.26	704.16	8.52	7.12	23.89
ENST00000588861.1	ENSG00000167220.11	3229	3009.26	23.72	0.19	0.16	0.54
ENST00000588940.5	ENSG00000167220.11	546	326.56	0.00	0.00	0.00	0.00
ENST00000590481.5	ENSG00000167220.11	569	349.51	0.00	0.00	0.00	0.00
ENST00000590815.5	ENSG00000167220.11	809	589.30	400.72	16.50	13.79	46.24
ENST00000591268.1	ENSG00000167220.11	576	356.50	0.00	0.00	0.00	0.00
ENST00000591480.5	ENSG00000167220.11	569	349.51	6.78	0.47	0.39	1.32
ENST00000591671.1	ENSG00000167220.11	557	337.54	46.62	3.35	2.80	9.39
ENST00000592591.1	ENSG00000167220.11	559	339.53	0.00	0.00	0.00	0.00
ENST00000300619.11	ENSG00000167232.13	5489	5269.26	1366.27	6.29	5.26	21.72
ENST00000397082.2	ENSG00000167232.13	3572	3352.26	97.03	0.70	0.59	2.42
ENST00000593292.1	ENSG00000167232.13	410	191.25	0.00	0.00	0.00	0.00
ENST00000593341.1	ENSG00000167232.13	730	510.34	0.00	0.00	0.00	0.00
ENST00000593645.5	ENSG00000167232.13	341	124.10	0.00	0.00	0.00	0.00
ENST00000595533.1	ENSG00000167232.13	695	475.37	407.27	20.78	17.37	71.76
ENST00000595893.1	ENSG00000167232.13	429	210.05	0.00	0.00	0.00	0.00
ENST00000596528.1	ENSG00000167232.13	2405	2185.26	0.00	0.00	0.00	0.00
ENST00000596989.1	ENSG00000167232.13	565	345.52	16.43	1.15	0.96	3.98
ENST00000597458.1	ENSG00000167232.13	2307	2087.26	3.00	0.03	0.03	0.12
ENST00000599281.1	ENSG00000167232.13	747	527.33	0.00	0.00	0.00	0.00
ENST00000599743.5	ENSG00000167232.13	662	442.40	0.00	0.00	0.00	0.00
ENST00000381389.5	ENSG00000167244.18	1023	803.26	0.00	0.00	0.00	0.00
ENST00000381392.5	ENSG00000167244.18	1005	785.26	0.00	0.00	0.00	0.00
ENST00000381395.5	ENSG00000167244.18	4527	4307.26	408.87	2.30	1.92	90.45
ENST00000381406.8	ENSG00000167244.18	5179	4959.26	37.93	0.19	0.16	7.29
ENST00000416167.6	ENSG00000167244.18	5585	5365.26	0.00	0.00	0.00	0.00
ENST00000418738.2	ENSG00000167244.18	934	714.27	1.14	0.04	0.03	1.52
ENST00000434045.6	ENSG00000167244.18	1583	1363.26	1.07	0.02	0.02	0.75
ENST00000300650.8	ENSG00000167257.10	2755	2535.26	166.37	1.59	1.33	17.79
ENST00000524917.5	ENSG00000167257.10	545	325.56	0.00	0.00	0.00	0.00
ENST00000529869.1	ENSG00000167257.10	1570	1350.26	85.32	1.53	1.28	17.13
ENST00000530849.1	ENSG00000167257.10	2846	2626.26	59.03	0.55	0.46	6.09
ENST00000531287.5	ENSG00000167257.10	1706	1486.26	0.00	0.00	0.00	0.00
ENST00000531452.5	ENSG00000167257.10	2695	2475.26	526.29	5.16	4.31	57.63
ENST00000534428.5	ENSG00000167257.10	548	328.55	0.00	0.00	0.00	0.00
ENST00000534709.1	ENSG00000167257.10	978	758.26	3.83	0.12	0.10	1.37
ENST00000430627.6	ENSG00000167258.13	5918	5698.26	1678.46	7.15	5.97	41.47
ENST00000447079.4	ENSG00000167258.13	8336	8116.26	16.57	0.05	0.04	0.29
ENST00000558240.1	ENSG00000167258.13	555	335.54	0.00	0.00	0.00	0.00
ENST00000559545.5	ENSG00000167258.13	586	366.49	0.00	0.00	0.00	0.00
ENST00000559663.1	ENSG00000167258.13	871	651.28	0.00	0.00	0.00	0.00
ENST00000581593.1	ENSG00000167258.13	559	339.53	1.27	0.09	0.08	0.53
ENST00000581963.1	ENSG00000167258.13	436	216.99	0.00	0.00	0.00	0.00
ENST00000584336.1	ENSG00000167258.13	1963	1743.26	3.38	0.05	0.04	0.27
ENST00000584632.5	ENSG00000167258.13	4165	3945.26	1609.32	9.90	8.27	57.44
ENST00000585161.1	ENSG00000167258.13	2036	1816.26	0.00	0.00	0.00	0.00
ENST00000268795.5	ENSG00000167261.13	993	773.26	1.02	0.03	0.03	0.77
ENST00000393847.5	ENSG00000167261.13	1697	1477.26	224.79	3.69	3.09	89.04
ENST00000572624.5	ENSG00000167261.13	579	359.50	1.24	0.08	0.07	2.02
ENST00000572888.5	ENSG00000167261.13	2112	1892.26	5.67	0.07	0.06	1.75
ENST00000573808.1	ENSG00000167261.13	580	360.50	1.07	0.07	0.06	1.74
ENST00000574316.1	ENSG00000167261.13	562	342.53	0.00	0.00	0.00	0.00
ENST00000574865.1	ENSG00000167261.13	559	339.53	0.00	0.00	0.00	0.00
ENST00000575203.5	ENSG00000167261.13	2248	2028.26	16.21	0.19	0.16	4.68
ENST00000575510.5	ENSG00000167261.13	447	227.91	0.00	0.00	0.00	0.00
ENST00000358896.10	ENSG00000167264.17	1933	1713.26	385.18	5.45	4.56	55.99
ENST00000432752.5	ENSG00000167264.17	1864	1644.26	159.65	2.36	1.97	24.18
ENST00000561965.1	ENSG00000167264.17	1712	1492.26	0.00	0.00	0.00	0.00
ENST00000562246.2	ENSG00000167264.17	736	516.34	1.28	0.06	0.05	0.62
ENST00000564781.1	ENSG00000167264.17	540	320.57	19.46	1.47	1.23	15.12
ENST00000564975.5	ENSG00000167264.17	833	613.29	7.40	0.29	0.24	3.00
ENST00000565263.5	ENSG00000167264.17	2310	2090.26	0.00	0.00	0.00	0.00
ENST00000565980.1	ENSG00000167264.17	685	465.38	2.02	0.11	0.09	1.08
ENST00000566306.5	ENSG00000167264.17	544	324.56	0.00	0.00	0.00	0.00
ENST00000567100.5	ENSG00000167264.17	567	347.52	0.00	0.00	0.00	0.00
ENST00000568099.6	ENSG00000167264.17	540	320.57	0.00	0.00	0.00	0.00
ENST00000569289.5	ENSG00000167264.17	373	154.93	0.00	0.00	0.00	0.00
ENST00000570709.6	ENSG00000167264.17	569	349.51	0.00	0.00	0.00	0.00
ENST00000571081.6	ENSG00000167264.17	570	350.51	0.00	0.00	0.00	0.00
ENST00000575677.5	ENSG00000167264.17	570	350.51	0.00	0.00	0.00	0.00
ENST00000576994.5	ENSG00000167264.17	571	351.51	0.00	0.00	0.00	0.00
ENST00000341039.6	ENSG00000167272.10	913	693.27	109.42	3.83	3.20	5.02
ENST00000357500.4	ENSG00000167272.10	801	581.30	872.91	36.43	30.45	47.77
ENST00000511394.2	ENSG00000167272.10	494	274.69	18.70	1.65	1.38	2.17
ENST00000535245.1	ENSG00000167272.10	608	388.46	46.21	2.89	2.41	3.78
ENST00000539716.1	ENSG00000167272.10	718	498.35	21.77	1.06	0.89	1.39
ENST00000541834.1	ENSG00000167272.10	653	433.41	80.35	4.50	3.76	5.90
ENST00000542568.1	ENSG00000167272.10	578	358.50	218.73	14.80	12.37	19.41
ENST00000542776.5	ENSG00000167272.10	821	601.29	181.34	7.32	6.11	9.59
ENST00000543355.5	ENSG00000167272.10	794	574.30	89.56	3.78	3.16	4.96
ENST00000300682.14	ENSG00000167280.16	4626	4406.26	17.21	0.09	0.08	4.16
ENST00000311595.13	ENSG00000167280.16	1381	1161.26	20.03	0.42	0.35	18.36
ENST00000577783.2	ENSG00000167280.16	621	401.44	1.00	0.06	0.05	2.65
ENST00000578419.5	ENSG00000167280.16	1381	1161.26	3.34	0.07	0.06	3.06
ENST00000579016.5	ENSG00000167280.16	2579	2359.26	0.00	0.00	0.00	0.00
ENST00000579809.1	ENSG00000167280.16	1428	1208.26	81.43	1.63	1.37	71.77
ENST00000583041.2	ENSG00000167280.16	481	261.74	0.00	0.00	0.00	0.00
ENST00000583646.1	ENSG00000167280.16	471	251.78	0.00	0.00	0.00	0.00
ENST00000584568.5	ENSG00000167280.16	448	228.90	0.00	0.00	0.00	0.00
ENST00000585160.1	ENSG00000167280.16	284	72.42	0.00	0.00	0.00	0.00
ENST00000578887.1	ENSG00000167281.18	2694	2474.26	0.00	0.00	0.00	0.00
ENST00000578998.1	ENSG00000167281.18	3072	2852.26	0.00	0.00	0.00	0.00
ENST00000580155.5	ENSG00000167281.18	1519	1299.26	0.00	0.00	0.00	0.00
ENST00000580508.1	ENSG00000167281.18	260	53.07	0.00	0.00	0.00	0.00
ENST00000581393.5	ENSG00000167281.18	1201	981.26	0.00	0.00	0.00	0.00
ENST00000582043.5	ENSG00000167281.18	1143	923.26	0.00	0.00	0.00	0.00
ENST00000582139.1	ENSG00000167281.18	154	3.56	0.00	0.00	0.00	0.00
ENST00000582344.1	ENSG00000167281.18	321	105.33	0.00	0.00	0.00	0.00
ENST00000582880.6	ENSG00000167281.18	877	657.28	0.00	0.00	0.00	0.00
ENST00000582894.5	ENSG00000167281.18	611	391.45	0.00	0.00	0.00	0.00
ENST00000583458.5	ENSG00000167281.18	2934	2714.26	0.00	0.00	0.00	0.00
ENST00000584778.5	ENSG00000167281.18	1547	1327.26	0.00	0.00	0.00	0.00
ENST00000300688.7	ENSG00000167283.7	1577	1357.26	6808.36	121.69	101.70	13.82
ENST00000524422.1	ENSG00000167283.7	720	500.35	0.00	0.00	0.00	0.00
ENST00000527186.1	ENSG00000167283.7	1582	1362.26	845.84	15.06	12.59	1.71
ENST00000529460.1	ENSG00000167283.7	457	237.85	6731.00	686.53	573.77	77.96
ENST00000529770.5	ENSG00000167283.7	575	355.51	15.74	1.07	0.90	0.12
ENST00000529790.5	ENSG00000167283.7	900	680.27	7.97	0.28	0.24	0.03
ENST00000533172.5	ENSG00000167283.7	336	119.36	114.57	23.29	19.46	2.64
ENST00000534385.1	ENSG00000167283.7	623	403.44	543.15	32.66	27.30	3.71
ENST00000300692.8	ENSG00000167286.9	861	641.28	514.25	19.45	16.26	74.58
ENST00000392884.2	ENSG00000167286.9	476	256.76	23.70	2.24	1.87	8.59
ENST00000526561.1	ENSG00000167286.9	257	50.81	1.12	0.53	0.45	2.04
ENST00000529594.5	ENSG00000167286.9	422	203.11	0.00	0.00	0.00	0.00
ENST00000534687.5	ENSG00000167286.9	483	263.73	41.94	3.86	3.22	14.79
ENST00000310924.6	ENSG00000167291.15	10936	10716.26	120.58	0.27	0.23	8.78
ENST00000340848.11	ENSG00000167291.15	4244	4024.26	157.01	0.95	0.79	30.43
ENST00000570373.5	ENSG00000167291.15	961	741.26	13.99	0.46	0.38	14.72
ENST00000571872.1	ENSG00000167291.15	567	347.52	0.00	0.00	0.00	0.00
ENST00000572862.5	ENSG00000167291.15	1141	921.26	32.15	0.85	0.71	27.21
ENST00000573782.5	ENSG00000167291.15	685	465.38	0.00	0.00	0.00	0.00
ENST00000574241.6	ENSG00000167291.15	770	550.32	6.69	0.29	0.25	9.48
ENST00000574427.1	ENSG00000167291.15	683	463.38	5.58	0.29	0.24	9.39
ENST00000576768.5	ENSG00000167291.15	6342	6122.26	0.00	0.00	0.00	0.00
ENST00000300714.7	ENSG00000167302.10	2287	2067.26	12.04	0.14	0.12	15.07
ENST00000570854.1	ENSG00000167302.10	849	629.28	1.21	0.05	0.04	4.96
ENST00000571094.1	ENSG00000167302.10	453	233.87	2.83	0.29	0.25	31.28
ENST00000571115.1	ENSG00000167302.10	551	331.55	0.00	0.00	0.00	0.00
ENST00000571601.1	ENSG00000167302.10	710	490.36	0.00	0.00	0.00	0.00
ENST00000572050.1	ENSG00000167302.10	568	348.52	0.00	0.00	0.00	0.00
ENST00000573295.5	ENSG00000167302.10	2552	2332.26	14.39	0.15	0.13	15.96
ENST00000574517.1	ENSG00000167302.10	555	335.54	0.00	0.00	0.00	0.00
ENST00000574944.1	ENSG00000167302.10	769	549.32	4.61	0.20	0.17	21.73
ENST00000575891.1	ENSG00000167302.10	556	336.54	0.00	0.00	0.00	0.00
ENST00000575961.1	ENSG00000167302.10	564	344.52	0.00	0.00	0.00	0.00
ENST00000576090.5	ENSG00000167302.10	3642	3422.26	14.56	0.10	0.09	11.00
ENST00000637944.1	ENSG00000167302.10	1782	1562.26	0.00	0.00	0.00	0.00
ENST00000285039.11	ENSG00000167306.19	9505	9285.26	412.55	1.08	0.90	11.93
ENST00000324581.10	ENSG00000167306.19	3109	2889.26	220.97	1.86	1.55	20.54
ENST00000585859.1	ENSG00000167306.19	196	14.94	0.00	0.00	0.00	0.00
ENST00000586036.1	ENSG00000167306.19	551	331.55	0.00	0.00	0.00	0.00
ENST00000587895.1	ENSG00000167306.19	561	341.53	0.00	0.00	0.00	0.00
ENST00000589568.1	ENSG00000167306.19	561	341.53	0.00	0.00	0.00	0.00
ENST00000592688.1	ENSG00000167306.19	1693	1473.26	370.48	6.10	5.10	67.53
ENST00000359918.8	ENSG00000167311.13	1241	1021.26	0.00	0.00	0.00	0.00
ENST00000397067.7	ENSG00000167311.13	1154	934.26	3.54	0.09	0.08	76.85
ENST00000397068.7	ENSG00000167311.13	1504	1284.26	1.46	0.03	0.02	23.15
ENST00000425767.2	ENSG00000167311.13	455	235.86	0.00	0.00	0.00	0.00
ENST00000453353.2	ENSG00000167311.13	844	624.29	0.00	0.00	0.00	0.00
ENST00000285093.14	ENSG00000167315.17	3350	3130.26	64.46	0.50	0.42	0.73
ENST00000585948.5	ENSG00000167315.17	538	318.57	0.00	0.00	0.00	0.00
ENST00000586100.1	ENSG00000167315.17	639	419.42	1.41	0.08	0.07	0.12
ENST00000586485.5	ENSG00000167315.17	727	507.34	4.81	0.23	0.19	0.34
ENST00000587994.5	ENSG00000167315.17	1657	1437.26	3991.26	67.37	56.30	98.27
ENST00000589432.5	ENSG00000167315.17	1840	1620.26	0.00	0.00	0.00	0.00
ENST00000591171.1	ENSG00000167315.17	1850	1630.26	25.07	0.37	0.31	0.54
ENST00000300737.8	ENSG00000167323.10	4038	3818.26	473.36	3.01	2.51	13.74
ENST00000524822.5	ENSG00000167323.10	415	196.19	0.00	0.00	0.00	0.00
ENST00000525055.5	ENSG00000167323.10	583	363.49	0.00	0.00	0.00	0.00
ENST00000525403.5	ENSG00000167323.10	625	405.44	0.00	0.00	0.00	0.00
ENST00000526156.1	ENSG00000167323.10	1024	804.26	84.61	2.55	2.13	11.66
ENST00000526596.1	ENSG00000167323.10	1214	994.26	9.58	0.23	0.20	1.07
ENST00000526771.5	ENSG00000167323.10	457	237.85	0.00	0.00	0.00	0.00
ENST00000527484.5	ENSG00000167323.10	568	348.52	0.00	0.00	0.00	0.00
ENST00000527651.5	ENSG00000167323.10	2184	1964.26	0.00	0.00	0.00	0.00
ENST00000528656.5	ENSG00000167323.10	581	361.50	0.00	0.00	0.00	0.00
ENST00000530554.5	ENSG00000167323.10	552	332.54	0.00	0.00	0.00	0.00
ENST00000531332.1	ENSG00000167323.10	561	341.53	43.44	3.09	2.58	14.10
ENST00000532610.5	ENSG00000167323.10	524	304.60	1.45	0.12	0.10	0.53
ENST00000532919.5	ENSG00000167323.10	580	360.50	0.00	0.00	0.00	0.00
ENST00000532990.1	ENSG00000167323.10	668	448.39	0.00	0.00	0.00	0.00
ENST00000533343.1	ENSG00000167323.10	640	420.42	53.20	3.07	2.57	14.03
ENST00000533445.1	ENSG00000167323.10	447	227.91	44.39	4.73	3.95	21.60
ENST00000533977.5	ENSG00000167323.10	2080	1860.26	263.29	3.43	2.87	15.69
ENST00000534707.1	ENSG00000167323.10	432	213.02	0.00	0.00	0.00	0.00
ENST00000583618.1	ENSG00000167323.10	80	0.00	0.00	0.00	0.00	0.00
ENST00000616714.4	ENSG00000167323.10	4356	4136.26	282.68	1.66	1.39	7.58
ENST00000300738.9	ENSG00000167325.14	3076	2856.26	6330.07	53.76	44.93	58.05
ENST00000526304.5	ENSG00000167325.14	514	294.63	0.00	0.00	0.00	0.00
ENST00000526350.5	ENSG00000167325.14	583	363.49	129.86	8.67	7.24	9.36
ENST00000526865.5	ENSG00000167325.14	562	342.53	1.28	0.09	0.08	0.10
ENST00000528442.5	ENSG00000167325.14	783	563.31	234.68	10.11	8.45	10.91
ENST00000528470.5	ENSG00000167325.14	579	359.50	0.00	0.00	0.00	0.00
ENST00000529109.1	ENSG00000167325.14	448	228.90	108.37	11.49	9.60	12.40
ENST00000530368.1	ENSG00000167325.14	332	115.59	1.55	0.32	0.27	0.35
ENST00000531591.5	ENSG00000167325.14	639	419.42	48.07	2.78	2.32	3.00
ENST00000532170.5	ENSG00000167325.14	3166	2946.26	23.66	0.19	0.16	0.21
ENST00000532710.5	ENSG00000167325.14	549	329.55	4.84	0.36	0.30	0.38
ENST00000533349.5	ENSG00000167325.14	2863	2643.26	102.39	0.94	0.79	1.01
ENST00000533495.5	ENSG00000167325.14	2381	2161.26	348.23	3.91	3.27	4.22
ENST00000534285.5	ENSG00000167325.14	2075	1855.26	0.00	0.00	0.00	0.00
ENST00000396950.3	ENSG00000167332.7	2781	2561.26	14.00	0.13	0.11	100.00
ENST00000532598.1	ENSG00000167332.7	582	362.49	0.00	0.00	0.00	0.00
ENST00000300747.9	ENSG00000167333.12	3352	3132.26	295.90	2.29	1.92	80.58
ENST00000526337.5	ENSG00000167333.12	874	654.28	0.00	0.00	0.00	0.00
ENST00000531101.5	ENSG00000167333.12	3187	2967.26	0.00	0.00	0.00	0.00
ENST00000531644.5	ENSG00000167333.12	553	333.54	3.89	0.28	0.24	9.94
ENST00000531717.1	ENSG00000167333.12	566	346.52	1.00	0.07	0.06	2.46
ENST00000532108.1	ENSG00000167333.12	1462	1242.26	10.21	0.20	0.17	7.01
ENST00000533021.1	ENSG00000167333.12	764	544.32	0.00	0.00	0.00	0.00
ENST00000300762.1	ENSG00000167346.7	989	769.26	0.00	0.00	0.00	0.00
ENST00000380390.5	ENSG00000167346.7	1189	969.26	0.00	0.00	0.00	0.00
ENST00000477339.5	ENSG00000167346.7	415	196.19	0.00	0.00	0.00	0.00
ENST00000415970.5	ENSG00000167355.7	1163	943.26	0.00	0.00	0.00	0.00
ENST00000418729.1	ENSG00000167355.7	1026	806.26	0.00	0.00	0.00	0.00
ENST00000420465.5	ENSG00000167355.7	1001	781.26	0.00	0.00	0.00	0.00
ENST00000420726.5	ENSG00000167355.7	752	532.33	0.00	0.00	0.00	0.00
ENST00000380211.1	ENSG00000167359.8	945	725.27	1.00	0.03	0.03	100.00
ENST00000300778.4	ENSG00000167360.4	1096	876.26	0.00	0.00	0.00	0.00
ENST00000300784.7	ENSG00000167363.13	1434	1214.26	39.08	0.78	0.65	26.20
ENST00000570734.1	ENSG00000167363.13	2515	2295.26	30.76	0.33	0.27	10.91
ENST00000572813.1	ENSG00000167363.13	592	372.48	0.00	0.00	0.00	0.00
ENST00000573841.5	ENSG00000167363.13	513	293.63	13.68	1.13	0.94	37.92
ENST00000574496.5	ENSG00000167363.13	594	374.48	11.48	0.74	0.62	24.97
ENST00000300797.7	ENSG00000167371.17	3002	2782.26	9.12	0.08	0.07	27.35
ENST00000358758.11	ENSG00000167371.17	2567	2347.26	0.00	0.00	0.00	0.00
ENST00000562148.2	ENSG00000167371.17	564	344.52	0.00	0.00	0.00	0.00
ENST00000567551.2	ENSG00000167371.17	644	424.42	0.00	0.00	0.00	0.00
ENST00000567659.3	ENSG00000167371.17	1470	1250.26	0.00	0.00	0.00	0.00
ENST00000568516.1	ENSG00000167371.17	534	314.58	0.00	0.00	0.00	0.00
ENST00000572820.2	ENSG00000167371.17	2403	2183.26	0.00	0.00	0.00	0.00
ENST00000636001.1	ENSG00000167371.17	100	0.00	0.00	0.00	0.00	0.00
ENST00000636019.1	ENSG00000167371.17	131	1.11	0.00	0.00	0.00	0.00
ENST00000636131.1	ENSG00000167371.17	2365	2145.26	0.00	0.00	0.00	0.00
ENST00000636246.1	ENSG00000167371.17	517	297.62	1.17	0.10	0.08	32.84
ENST00000636619.1	ENSG00000167371.17	2065	1845.26	0.00	0.00	0.00	0.00
ENST00000636902.1	ENSG00000167371.17	100	0.00	0.00	0.00	0.00	0.00
ENST00000637064.1	ENSG00000167371.17	2153	1933.26	0.00	0.00	0.00	0.00
ENST00000637290.1	ENSG00000167371.17	2009	1789.26	8.54	0.12	0.10	39.82
ENST00000637403.1	ENSG00000167371.17	2033	1813.26	0.00	0.00	0.00	0.00
ENST00000637425.1	ENSG00000167371.17	100	0.00	0.00	0.00	0.00	0.00
ENST00000637542.1	ENSG00000167371.17	100	0.00	0.00	0.00	0.00	0.00
ENST00000637565.1	ENSG00000167371.17	1733	1513.26	0.00	0.00	0.00	0.00
ENST00000637596.1	ENSG00000167371.17	520	300.61	0.00	0.00	0.00	0.00
ENST00000357254.8	ENSG00000167377.17	3186	2966.26	4.16	0.03	0.03	0.36
ENST00000358700.6	ENSG00000167377.17	2692	2472.26	7.75	0.08	0.06	0.81
ENST00000393539.6	ENSG00000167377.17	3242	3022.26	6.94	0.06	0.05	0.59
ENST00000428724.5	ENSG00000167377.17	1932	1712.26	0.00	0.00	0.00	0.00
ENST00000497160.5	ENSG00000167377.17	2799	2579.26	0.00	0.00	0.00	0.00
ENST00000539742.5	ENSG00000167377.17	2358	2138.26	805.08	9.13	7.63	96.84
ENST00000564528.1	ENSG00000167377.17	3020	2800.26	2.87	0.02	0.02	0.26
ENST00000564588.1	ENSG00000167377.17	576	356.50	0.00	0.00	0.00	0.00
ENST00000565718.5	ENSG00000167377.17	555	335.54	1.49	0.11	0.09	1.14
ENST00000567340.1	ENSG00000167377.17	558	338.53	0.00	0.00	0.00	0.00
ENST00000576258.1	ENSG00000167377.17	5053	4833.26	0.00	0.00	0.00	0.00
ENST00000422989.5	ENSG00000167378.8	9685	9465.26	26.45	0.07	0.06	13.34
ENST00000596409.1	ENSG00000167378.8	3752	3532.26	10.13	0.07	0.06	13.70
ENST00000598324.1	ENSG00000167378.8	564	344.52	0.00	0.00	0.00	0.00
ENST00000601520.1	ENSG00000167378.8	495	275.69	0.00	0.00	0.00	0.00
ENST00000602269.1	ENSG00000167378.8	2210	1990.26	30.42	0.37	0.31	72.96
ENST00000300823.10	ENSG00000167380.16	817	597.29	55.14	2.24	1.87	7.06
ENST00000337433.9	ENSG00000167380.16	2565	2345.26	1716.67	17.76	14.84	55.98
ENST00000413984.6	ENSG00000167380.16	716	496.35	14.37	0.70	0.59	2.21
ENST00000454662.6	ENSG00000167380.16	2605	2385.26	50.39	0.51	0.43	1.62
ENST00000585560.5	ENSG00000167380.16	515	295.63	0.00	0.00	0.00	0.00
ENST00000585678.5	ENSG00000167380.16	579	359.50	0.00	0.00	0.00	0.00
ENST00000586203.5	ENSG00000167380.16	560	340.53	0.00	0.00	0.00	0.00
ENST00000586286.5	ENSG00000167380.16	524	304.60	1.29	0.10	0.09	0.32
ENST00000586914.5	ENSG00000167380.16	576	356.50	0.00	0.00	0.00	0.00
ENST00000588127.5	ENSG00000167380.16	567	347.52	0.00	0.00	0.00	0.00
ENST00000588742.5	ENSG00000167380.16	447	227.91	44.19	4.70	3.93	14.83
ENST00000588795.5	ENSG00000167380.16	641	421.42	28.14	1.62	1.35	5.11
ENST00000588883.5	ENSG00000167380.16	5972	5752.26	103.14	0.43	0.36	1.37
ENST00000589160.5	ENSG00000167380.16	656	436.40	0.00	0.00	0.00	0.00
ENST00000590089.5	ENSG00000167380.16	2788	2568.26	84.61	0.80	0.67	2.52
ENST00000590467.5	ENSG00000167380.16	530	310.59	0.00	0.00	0.00	0.00
ENST00000590524.1	ENSG00000167380.16	616	396.45	0.00	0.00	0.00	0.00
ENST00000590578.5	ENSG00000167380.16	548	328.55	7.64	0.56	0.47	1.78
ENST00000590759.1	ENSG00000167380.16	734	514.34	48.43	2.28	1.91	7.20
ENST00000221327.8	ENSG00000167384.10	4335	4115.26	0.00	0.00	0.00	0.00
ENST00000391956.8	ENSG00000167384.10	3049	2829.26	0.00	0.00	0.00	0.00
ENST00000585514.5	ENSG00000167384.10	564	344.52	2.18	0.15	0.13	0.67
ENST00000586637.5	ENSG00000167384.10	1023	803.26	314.00	9.48	7.93	41.18
ENST00000587047.1	ENSG00000167384.10	525	305.60	1.10	0.09	0.07	0.38
ENST00000590088.5	ENSG00000167384.10	3131	2911.26	206.45	1.72	1.44	7.47
ENST00000590366.1	ENSG00000167384.10	538	318.57	0.00	0.00	0.00	0.00
ENST00000591064.1	ENSG00000167384.10	837	617.29	255.76	10.05	8.40	43.65
ENST00000592095.5	ENSG00000167384.10	3270	3050.26	0.00	0.00	0.00	0.00
ENST00000592140.1	ENSG00000167384.10	533	313.58	0.00	0.00	0.00	0.00
ENST00000592529.5	ENSG00000167384.10	3048	2828.26	178.50	1.53	1.28	6.65
ENST00000419331.2	ENSG00000167390.8	1163	943.26	0.00	0.00	0.00	0.00
ENST00000381625.9	ENSG00000167393.17	782	562.31	0.00	0.00	0.00	0.00
ENST00000390665.8	ENSG00000167393.17	2151	1931.26	70.59	0.89	0.74	32.47
ENST00000445792.7	ENSG00000167393.17	1998	1778.26	0.00	0.00	0.00	0.00
ENST00000468169.6	ENSG00000167393.17	713	493.35	14.37	0.71	0.59	25.88
ENST00000475859.6	ENSG00000167393.17	408	189.27	1.00	0.13	0.11	4.69
ENST00000477110.6	ENSG00000167393.17	5802	5582.26	15.54	0.07	0.06	2.47
ENST00000477636.6	ENSG00000167393.17	519	299.62	0.00	0.00	0.00	0.00
ENST00000479438.6	ENSG00000167393.17	1090	870.26	30.67	0.85	0.71	31.31
ENST00000484364.6	ENSG00000167393.17	732	512.34	1.83	0.09	0.07	3.17
ENST00000496630.6	ENSG00000167393.17	458	238.84	0.00	0.00	0.00	0.00
ENST00000300849.4	ENSG00000167394.12	2762	2542.26	5.30	0.05	0.04	1.01
ENST00000394983.6	ENSG00000167394.12	2717	2497.26	0.00	0.00	0.00	0.00
ENST00000414399.1	ENSG00000167394.12	400	181.38	0.00	0.00	0.00	0.00
ENST00000417935.1	ENSG00000167394.12	386	167.63	0.00	0.00	0.00	0.00
ENST00000426488.6	ENSG00000167394.12	2282	2062.26	307.33	3.62	3.02	71.88
ENST00000442862.2	ENSG00000167394.12	802	582.30	0.00	0.00	0.00	0.00
ENST00000535577.5	ENSG00000167394.12	2396	2176.26	122.36	1.36	1.14	27.12
ENST00000538906.5	ENSG00000167394.12	2865	2645.26	0.00	0.00	0.00	0.00
ENST00000539836.3	ENSG00000167394.12	2469	2249.26	0.00	0.00	0.00	0.00
ENST00000564456.1	ENSG00000167394.12	562	342.53	0.00	0.00	0.00	0.00
ENST00000300850.5	ENSG00000167395.10	6892	6672.26	35.20	0.13	0.11	5.64
ENST00000394979.2	ENSG00000167395.10	8118	7898.26	674.64	2.07	1.73	91.33
ENST00000428260.1	ENSG00000167395.10	1077	857.26	0.00	0.00	0.00	0.00
ENST00000564189.1	ENSG00000167395.10	582	362.49	1.03	0.07	0.06	3.03
ENST00000300851.10	ENSG00000167397.14	876	656.28	851.38	31.47	26.30	27.36
ENST00000319788.11	ENSG00000167397.14	1077	857.26	35.28	1.00	0.83	0.87
ENST00000354895.4	ENSG00000167397.14	901	681.27	82.94	2.95	2.47	2.57
ENST00000394971.7	ENSG00000167397.14	664	444.40	0.00	0.00	0.00	0.00
ENST00000394975.2	ENSG00000167397.14	1012	792.26	2594.94	79.46	66.41	69.07
ENST00000420057.2	ENSG00000167397.14	746	526.33	0.00	0.00	0.00	0.00
ENST00000472468.1	ENSG00000167397.14	461	241.83	0.00	0.00	0.00	0.00
ENST00000498155.1	ENSG00000167397.14	870	650.28	4.13	0.15	0.13	0.13
ENST00000300873.4	ENSG00000167414.4	216	24.29	1.00	1.00	0.83	100.00
ENST00000262290.8	ENSG00000167419.10	2979	2759.26	0.00	0.00	0.00	0.00
ENST00000389576.4	ENSG00000167419.10	1942	1722.26	0.00	0.00	0.00	0.00
ENST00000421678.6	ENSG00000167419.10	2729	2509.26	0.00	0.00	0.00	0.00
ENST00000543544.5	ENSG00000167419.10	2350	2130.26	0.00	0.00	0.00	0.00
ENST00000578403.5	ENSG00000167419.10	1483	1263.26	0.00	0.00	0.00	0.00
ENST00000578643.1	ENSG00000167419.10	3371	3151.26	0.00	0.00	0.00	0.00
ENST00000580346.5	ENSG00000167419.10	1243	1023.26	0.00	0.00	0.00	0.00
ENST00000580890.5	ENSG00000167419.10	1970	1750.26	0.00	0.00	0.00	0.00
ENST00000581008.1	ENSG00000167419.10	585	365.49	0.00	0.00	0.00	0.00
ENST00000582328.5	ENSG00000167419.10	2680	2460.26	0.00	0.00	0.00	0.00
ENST00000582684.5	ENSG00000167419.10	582	362.49	0.00	0.00	0.00	0.00
ENST00000300900.8	ENSG00000167434.9	1154	934.26	1.82	0.05	0.04	7.40
ENST00000585705.5	ENSG00000167434.9	598	378.47	0.00	0.00	0.00	0.00
ENST00000586876.1	ENSG00000167434.9	941	721.27	0.00	0.00	0.00	0.00
ENST00000587265.1	ENSG00000167434.9	702	482.36	0.00	0.00	0.00	0.00
ENST00000590203.1	ENSG00000167434.9	677	457.38	11.18	0.59	0.50	92.60
ENST00000591725.1	ENSG00000167434.9	565	345.52	0.00	0.00	0.00	0.00
ENST00000300917.9	ENSG00000167447.12	3263	3043.26	3601.10	28.71	23.99	88.48
ENST00000543872.6	ENSG00000167447.12	3477	3257.26	355.58	2.65	2.21	8.16
ENST00000578922.1	ENSG00000167447.12	2178	1958.26	82.38	1.02	0.85	3.15
ENST00000580498.5	ENSG00000167447.12	785	565.31	0.00	0.00	0.00	0.00
ENST00000580798.1	ENSG00000167447.12	583	363.49	1.04	0.07	0.06	0.21
ENST00000582469.1	ENSG00000167447.12	1144	924.26	0.00	0.00	0.00	0.00
ENST00000397365.7	ENSG00000167459.16	466	246.80	0.00	0.00	0.00	0.00
ENST00000588117.6	ENSG00000167459.16	1768	1548.26	0.00	0.00	0.00	0.00
ENST00000588838.6	ENSG00000167459.16	1414	1194.26	0.00	0.00	0.00	0.00
ENST00000589071.3	ENSG00000167459.16	843	623.29	0.00	0.00	0.00	0.00
ENST00000602372.1	ENSG00000167459.16	545	325.56	0.00	0.00	0.00	0.00
ENST00000602744.1	ENSG00000167459.16	467	247.80	0.00	0.00	0.00	0.00
ENST00000602814.1	ENSG00000167459.16	465	245.81	0.00	0.00	0.00	0.00
ENST00000300933.8	ENSG00000167460.14	2666	2446.26	7042.01	69.84	58.36	11.92
ENST00000344824.10	ENSG00000167460.14	1417	1197.26	3055.96	61.92	51.75	10.57
ENST00000586193.5	ENSG00000167460.14	545	325.56	108.96	8.12	6.79	1.39
ENST00000586499.5	ENSG00000167460.14	708	488.36	2.89	0.14	0.12	0.02
ENST00000586833.5	ENSG00000167460.14	558	338.53	0.00	0.00	0.00	0.00
ENST00000587201.5	ENSG00000167460.14	877	657.28	126.18	4.66	3.89	0.79
ENST00000588032.5	ENSG00000167460.14	712	492.35	0.00	0.00	0.00	0.00
ENST00000588410.1	ENSG00000167460.14	563	343.53	1.22	0.09	0.07	0.01
ENST00000588483.1	ENSG00000167460.14	801	581.30	0.00	0.00	0.00	0.00
ENST00000588507.5	ENSG00000167460.14	367	149.09	46.10	7.50	6.27	1.28
ENST00000589897.1	ENSG00000167460.14	586	366.49	0.00	0.00	0.00	0.00
ENST00000590180.1	ENSG00000167460.14	521	301.61	0.00	0.00	0.00	0.00
ENST00000591226.1	ENSG00000167460.14	2672	2452.26	258.24	2.55	2.14	0.44
ENST00000591645.1	ENSG00000167460.14	653	433.41	7479.77	418.67	349.90	71.45
ENST00000592138.5	ENSG00000167460.14	635	415.43	198.29	11.58	9.68	1.98
ENST00000592822.1	ENSG00000167460.14	262	54.60	2.00	0.89	0.74	0.15
ENST00000300935.7	ENSG00000167461.11	2827	2607.26	993.36	9.24	7.72	20.19
ENST00000586682.1	ENSG00000167461.11	1315	1095.26	1429.16	31.66	26.46	69.14
ENST00000587156.5	ENSG00000167461.11	554	334.54	0.00	0.00	0.00	0.00
ENST00000588105.1	ENSG00000167461.11	520	300.61	0.00	0.00	0.00	0.00
ENST00000589697.1	ENSG00000167461.11	1754	1534.26	39.85	0.63	0.53	1.38
ENST00000590899.5	ENSG00000167461.11	578	358.50	21.27	1.44	1.20	3.14
ENST00000592971.1	ENSG00000167461.11	300	86.29	10.02	2.82	2.35	6.15
ENST00000354171.12	ENSG00000167468.16	919	699.27	223.22	7.74	6.47	4.28
ENST00000585362.6	ENSG00000167468.16	859	639.28	64.14	2.43	2.03	1.35
ENST00000585480.1	ENSG00000167468.16	501	281.67	63.91	5.50	4.60	3.04
ENST00000587648.5	ENSG00000167468.16	536	316.58	124.98	9.58	8.00	5.30
ENST00000587932.2	ENSG00000167468.16	274	64.12	8.03	3.04	2.54	1.68
ENST00000588919.5	ENSG00000167468.16	803	583.30	545.46	22.69	18.96	12.54
ENST00000589115.5	ENSG00000167468.16	812	592.30	12.54	0.51	0.43	0.28
ENST00000592940.2	ENSG00000167468.16	1184	964.26	257.26	6.47	5.41	3.58
ENST00000593032.5	ENSG00000167468.16	583	363.49	54.36	3.63	3.03	2.01
ENST00000611653.4	ENSG00000167468.16	793	573.31	2818.09	119.25	99.66	65.94
ENST00000614791.1	ENSG00000167468.16	431	212.03	0.00	0.00	0.00	0.00
ENST00000616066.4	ENSG00000167468.16	924	704.27	0.00	0.00	0.00	0.00
ENST00000622390.4	ENSG00000167468.16	1002	782.26	0.00	0.00	0.00	0.00
ENST00000300952.6	ENSG00000167470.12	3790	3570.26	144.00	0.98	0.82	100.00
ENST00000586757.5	ENSG00000167470.12	1163	943.26	0.00	0.00	0.00	0.00
ENST00000586843.2	ENSG00000167470.12	416	197.18	0.00	0.00	0.00	0.00
ENST00000590136.1	ENSG00000167470.12	536	316.58	0.00	0.00	0.00	0.00
ENST00000591302.1	ENSG00000167470.12	523	303.61	0.00	0.00	0.00	0.00
ENST00000591446.6	ENSG00000167470.12	3243	3023.26	0.00	0.00	0.00	0.00
ENST00000300961.10	ENSG00000167476.10	1138	918.26	0.00	0.00	0.00	0.00
ENST00000590976.1	ENSG00000167476.10	461	241.83	0.00	0.00	0.00	0.00
ENST00000593238.2	ENSG00000167476.10	843	623.29	111.72	4.35	3.63	100.00
ENST00000332386.9	ENSG00000167483.17	2222	2002.26	0.00	0.00	0.00	0.00
ENST00000335393.8	ENSG00000167483.17	2508	2288.26	0.00	0.00	0.00	0.00
ENST00000449408.6	ENSG00000167483.17	2004	1784.26	0.00	0.00	0.00	0.00
ENST00000595601.1	ENSG00000167483.17	1282	1062.26	0.00	0.00	0.00	0.00
ENST00000595684.5	ENSG00000167483.17	2265	2045.26	0.00	0.00	0.00	0.00
ENST00000597887.5	ENSG00000167483.17	562	342.53	0.00	0.00	0.00	0.00
ENST00000599124.1	ENSG00000167483.17	1918	1698.26	0.00	0.00	0.00	0.00
ENST00000599164.5	ENSG00000167483.17	2073	1853.26	0.00	0.00	0.00	0.00
ENST00000599819.1	ENSG00000167483.17	467	247.80	0.00	0.00	0.00	0.00
ENST00000600519.5	ENSG00000167483.17	5115	4895.26	6.00	0.03	0.02	100.00
ENST00000600871.5	ENSG00000167483.17	1822	1602.26	0.00	0.00	0.00	0.00
ENST00000601861.5	ENSG00000167483.17	2180	1960.26	0.00	0.00	0.00	0.00
ENST00000300976.8	ENSG00000167487.11	4407	4187.26	4.00	0.02	0.02	100.00
ENST00000595182.5	ENSG00000167487.11	522	302.61	0.00	0.00	0.00	0.00
ENST00000595423.1	ENSG00000167487.11	554	334.54	0.00	0.00	0.00	0.00
ENST00000596843.1	ENSG00000167487.11	541	321.57	0.00	0.00	0.00	0.00
ENST00000599006.5	ENSG00000167487.11	989	769.26	0.00	0.00	0.00	0.00
ENST00000600657.5	ENSG00000167487.11	577	357.50	0.00	0.00	0.00	0.00
ENST00000358713.7	ENSG00000167491.17	5510	5290.26	588.99	2.70	2.26	9.44
ENST00000360315.7	ENSG00000167491.17	5671	5451.26	0.00	0.00	0.00	0.00
ENST00000404158.5	ENSG00000167491.17	5776	5556.26	527.12	2.30	1.92	8.04
ENST00000417582.6	ENSG00000167491.17	655	435.40	279.05	15.55	12.99	54.33
ENST00000418032.3	ENSG00000167491.17	3480	3260.26	860.38	6.40	5.35	22.37
ENST00000429242.7	ENSG00000167491.17	504	284.66	2.66	0.23	0.19	0.79
ENST00000432704.5	ENSG00000167491.17	570	350.51	0.00	0.00	0.00	0.00
ENST00000444839.1	ENSG00000167491.17	565	345.52	0.00	0.00	0.00	0.00
ENST00000448576.6	ENSG00000167491.17	271	61.69	0.00	0.00	0.00	0.00
ENST00000457895.6	ENSG00000167491.17	729	509.34	17.94	0.85	0.71	2.99
ENST00000473184.1	ENSG00000167491.17	430	211.04	0.00	0.00	0.00	0.00
ENST00000494516.6	ENSG00000167491.17	640	420.42	7.27	0.42	0.35	1.47
ENST00000609040.5	ENSG00000167491.17	1652	1432.26	9.59	0.16	0.14	0.57
ENST00000426269.3	ENSG00000167494.8	340	123.15	0.00	0.00	0.00	0.00
ENST00000301012.7	ENSG00000167508.11	1823	1603.26	106.11	1.61	1.34	33.79
ENST00000561895.1	ENSG00000167508.11	499	279.67	1.72	0.15	0.12	3.13
ENST00000562651.5	ENSG00000167508.11	908	688.27	0.00	0.00	0.00	0.00
ENST00000562741.1	ENSG00000167508.11	217	24.82	1.91	1.87	1.56	39.32
ENST00000562981.1	ENSG00000167508.11	537	317.57	11.38	0.87	0.73	18.29
ENST00000563170.5	ENSG00000167508.11	904	684.27	0.00	0.00	0.00	0.00
ENST00000563463.1	ENSG00000167508.11	543	323.56	0.00	0.00	0.00	0.00
ENST00000563785.5	ENSG00000167508.11	888	668.27	0.00	0.00	0.00	0.00
ENST00000565149.5	ENSG00000167508.11	2352	2132.26	0.00	0.00	0.00	0.00
ENST00000565610.5	ENSG00000167508.11	507	287.65	0.00	0.00	0.00	0.00
ENST00000565720.1	ENSG00000167508.11	436	216.99	0.00	0.00	0.00	0.00
ENST00000565842.1	ENSG00000167508.11	285	73.27	0.00	0.00	0.00	0.00
ENST00000566636.5	ENSG00000167508.11	863	643.28	2.70	0.10	0.09	2.15
ENST00000567064.5	ENSG00000167508.11	758	538.32	0.00	0.00	0.00	0.00
ENST00000568133.5	ENSG00000167508.11	853	633.28	1.72	0.07	0.06	1.39
ENST00000568709.5	ENSG00000167508.11	809	589.30	0.00	0.00	0.00	0.00
ENST00000569177.5	ENSG00000167508.11	870	650.28	2.45	0.09	0.08	1.93
ENST00000301019.8	ENSG00000167513.8	3240	3020.26	130.00	1.04	0.87	100.00
ENST00000562747.1	ENSG00000167513.8	735	515.34	0.00	0.00	0.00	0.00
ENST00000569140.1	ENSG00000167513.8	571	351.51	0.00	0.00	0.00	0.00
ENST00000301021.7	ENSG00000167515.10	2215	1995.26	571.90	6.95	5.81	5.72
ENST00000561840.1	ENSG00000167515.10	558	338.53	40.16	2.88	2.41	2.37
ENST00000562125.1	ENSG00000167515.10	722	502.35	121.25	5.86	4.89	4.82
ENST00000562792.1	ENSG00000167515.10	542	322.56	2.31	0.17	0.15	0.14
ENST00000563514.1	ENSG00000167515.10	419	200.14	63.74	7.73	6.46	6.36
ENST00000564365.5	ENSG00000167515.10	1060	840.26	145.22	4.19	3.50	3.45
ENST00000564404.5	ENSG00000167515.10	915	695.27	5.04	0.18	0.15	0.14
ENST00000564547.1	ENSG00000167515.10	980	760.26	37.98	1.21	1.01	1.00
ENST00000565205.5	ENSG00000167515.10	1084	864.26	10.79	0.30	0.25	0.25
ENST00000565309.1	ENSG00000167515.10	699	479.37	52.08	2.64	2.20	2.17
ENST00000565504.5	ENSG00000167515.10	3102	2882.26	174.97	1.47	1.23	1.21
ENST00000567312.5	ENSG00000167515.10	499	279.67	68.86	5.97	4.99	4.91
ENST00000567895.5	ENSG00000167515.10	854	634.28	1231.43	47.10	39.36	38.75
ENST00000568583.5	ENSG00000167515.10	801	581.30	625.99	26.12	21.83	21.49
ENST00000625770.2	ENSG00000167515.10	281	69.90	25.27	8.77	7.33	7.22
ENST00000301030.8	ENSG00000167522.14	9301	9081.26	0.00	0.00	0.00	0.00
ENST00000330736.9	ENSG00000167522.14	8342	8122.26	0.00	0.00	0.00	0.00
ENST00000378330.6	ENSG00000167522.14	9132	8912.26	2694.31	7.33	6.13	40.42
ENST00000378332.6	ENSG00000167522.14	1982	1762.26	2.93	0.04	0.03	0.22
ENST00000562194.1	ENSG00000167522.14	618	398.45	0.00	0.00	0.00	0.00
ENST00000562275.5	ENSG00000167522.14	2762	2542.26	382.00	3.65	3.05	20.09
ENST00000562816.5	ENSG00000167522.14	573	353.51	4.38	0.30	0.25	1.66
ENST00000563291.1	ENSG00000167522.14	593	373.48	0.00	0.00	0.00	0.00
ENST00000564553.5	ENSG00000167522.14	471	251.78	5.31	0.51	0.43	2.82
ENST00000566858.5	ENSG00000167522.14	580	360.50	0.00	0.00	0.00	0.00
ENST00000566973.1	ENSG00000167522.14	442	222.94	0.00	0.00	0.00	0.00
ENST00000567699.1	ENSG00000167522.14	412	193.22	0.00	0.00	0.00	0.00
ENST00000567736.5	ENSG00000167522.14	2750	2530.26	2.38	0.02	0.02	0.13
ENST00000568100.1	ENSG00000167522.14	878	658.28	155.99	5.75	4.80	31.68
ENST00000568512.5	ENSG00000167522.14	294	81.01	0.00	0.00	0.00	0.00
ENST00000568924.1	ENSG00000167522.14	587	367.49	7.65	0.51	0.42	2.78
ENST00000613312.4	ENSG00000167522.14	1584	1364.26	0.00	0.00	0.00	0.00
ENST00000623388.1	ENSG00000167522.14	2239	2019.26	3.01	0.04	0.03	0.20
ENST00000301031.8	ENSG00000167523.13	2190	1970.26	0.00	0.00	0.00	0.00
ENST00000457689.2	ENSG00000167523.13	1297	1077.26	1.50	0.03	0.03	1.46
ENST00000564238.1	ENSG00000167523.13	3339	3119.26	0.00	0.00	0.00	0.00
ENST00000565890.1	ENSG00000167523.13	2368	2148.26	32.96	0.37	0.31	16.14
ENST00000566204.1	ENSG00000167523.13	575	355.51	23.85	1.63	1.36	70.58
ENST00000566857.1	ENSG00000167523.13	492	272.70	0.00	0.00	0.00	0.00
ENST00000567827.1	ENSG00000167523.13	470	250.78	1.00	0.10	0.08	4.20
ENST00000568929.1	ENSG00000167523.13	1264	1044.26	3.31	0.08	0.06	3.33
ENST00000579310.5	ENSG00000167523.13	1490	1270.26	0.00	0.00	0.00	0.00
ENST00000611218.1	ENSG00000167523.13	1546	1326.26	5.39	0.10	0.08	4.28
ENST00000301037.9	ENSG00000167524.14	1233	1013.26	0.00	0.00	0.00	0.00
ENST00000461399.8	ENSG00000167524.14	673	453.39	0.00	0.00	0.00	0.00
ENST00000469832.7	ENSG00000167524.14	602	382.47	3.48	0.22	0.18	4.40
ENST00000494272.6	ENSG00000167524.14	829	609.29	20.65	0.82	0.69	16.36
ENST00000525510.1	ENSG00000167524.14	559	339.53	0.00	0.00	0.00	0.00
ENST00000526073.5	ENSG00000167524.14	571	351.51	0.00	0.00	0.00	0.00
ENST00000527863.2	ENSG00000167524.14	598	378.47	37.66	2.41	2.02	48.02
ENST00000527918.6	ENSG00000167524.14	632	412.43	19.79	1.16	0.97	23.15
ENST00000530121.5	ENSG00000167524.14	581	361.50	0.00	0.00	0.00	0.00
ENST00000578956.5	ENSG00000167524.14	921	701.27	6.41	0.22	0.19	4.41
ENST00000579457.1	ENSG00000167524.14	2975	2755.26	3.94	0.03	0.03	0.69
ENST00000581199.5	ENSG00000167524.14	866	646.28	3.99	0.15	0.13	2.98
ENST00000301039.6	ENSG00000167525.13	1566	1346.26	41.64	0.75	0.63	42.62
ENST00000415329.6	ENSG00000167525.13	811	591.30	0.00	0.00	0.00	0.00
ENST00000422880.6	ENSG00000167525.13	565	345.52	0.00	0.00	0.00	0.00
ENST00000439862.7	ENSG00000167525.13	1137	917.26	13.82	0.37	0.31	20.77
ENST00000473751.1	ENSG00000167525.13	848	628.28	13.76	0.53	0.44	30.17
ENST00000495203.5	ENSG00000167525.13	3168	2948.26	13.78	0.11	0.09	6.44
ENST00000578097.1	ENSG00000167525.13	527	307.60	0.00	0.00	0.00	0.00
ENST00000579650.5	ENSG00000167525.13	1007	787.26	0.00	0.00	0.00	0.00
ENST00000581289.1	ENSG00000167525.13	766	546.32	0.00	0.00	0.00	0.00
ENST00000584073.5	ENSG00000167525.13	726	506.34	0.00	0.00	0.00	0.00
ENST00000311528.9	ENSG00000167526.13	4498	4278.26	261.12	1.48	1.24	0.13
ENST00000393099.3	ENSG00000167526.13	2385	2165.26	432.35	4.84	4.05	0.44
ENST00000399461.8	ENSG00000167526.13	879	659.28	262.22	9.65	8.06	0.88
ENST00000452368.7	ENSG00000167526.13	1455	1235.26	0.00	0.00	0.00	0.00
ENST00000467736.5	ENSG00000167526.13	528	308.59	0.00	0.00	0.00	0.00
ENST00000472354.1	ENSG00000167526.13	631	411.43	1029.90	60.73	50.75	5.52
ENST00000484610.5	ENSG00000167526.13	924	704.27	1954.40	67.32	56.26	6.12
ENST00000487034.5	ENSG00000167526.13	615	395.45	0.00	0.00	0.00	0.00
ENST00000491523.5	ENSG00000167526.13	698	478.37	983.83	49.89	41.70	4.54
ENST00000562879.5	ENSG00000167526.13	958	738.26	719.42	23.64	19.76	2.15
ENST00000563270.5	ENSG00000167526.13	554	334.54	4110.66	298.09	249.13	27.11
ENST00000563749.1	ENSG00000167526.13	2367	2147.26	155.80	1.76	1.47	0.16
ENST00000565571.5	ENSG00000167526.13	568	348.52	1527.39	106.32	88.86	9.67
ENST00000567815.5	ENSG00000167526.13	712	492.35	9015.17	444.20	371.24	40.40
ENST00000570149.1	ENSG00000167526.13	435	215.99	281.35	31.60	26.41	2.87
ENST00000301042.7	ENSG00000167528.12	4544	4324.26	14.94	0.08	0.07	1.02
ENST00000448928.7	ENSG00000167528.12	1856	1636.26	37.51	0.56	0.46	6.77
ENST00000544117.6	ENSG00000167528.12	7819	7599.26	0.00	0.00	0.00	0.00
ENST00000546874.1	ENSG00000167528.12	315	99.81	4.09	0.99	0.83	12.10
ENST00000547026.5	ENSG00000167528.12	1823	1603.26	380.95	5.76	4.82	70.16
ENST00000548932.5	ENSG00000167528.12	575	355.51	0.00	0.00	0.00	0.00
ENST00000549125.5	ENSG00000167528.12	290	77.54	0.00	0.00	0.00	0.00
ENST00000549512.1	ENSG00000167528.12	442	222.94	7.51	0.82	0.68	9.95
ENST00000550181.5	ENSG00000167528.12	555	335.54	0.00	0.00	0.00	0.00
ENST00000550342.1	ENSG00000167528.12	556	336.54	0.00	0.00	0.00	0.00
ENST00000301046.6	ENSG00000167531.6	728	508.34	0.00	0.00	0.00	0.00
ENST00000549817.1	ENSG00000167531.6	1243	1023.26	0.00	0.00	0.00	0.00
ENST00000301050.6	ENSG00000167535.7	2696	2476.26	502.72	4.93	4.12	27.87
ENST00000536187.6	ENSG00000167535.7	1872	1652.26	0.00	0.00	0.00	0.00
ENST00000540990.5	ENSG00000167535.7	1814	1594.26	0.00	0.00	0.00	0.00
ENST00000547230.5	ENSG00000167535.7	2395	2175.26	80.55	0.90	0.75	5.08
ENST00000547392.5	ENSG00000167535.7	2237	2017.26	0.00	0.00	0.00	0.00
ENST00000547693.5	ENSG00000167535.7	477	257.75	3.28	0.31	0.26	1.75
ENST00000547818.5	ENSG00000167535.7	904	684.27	7.95	0.28	0.24	1.60
ENST00000548279.5	ENSG00000167535.7	576	356.50	0.00	0.00	0.00	0.00
ENST00000548860.5	ENSG00000167535.7	4029	3809.26	33.04	0.21	0.18	1.19
ENST00000548874.5	ENSG00000167535.7	581	361.50	0.00	0.00	0.00	0.00
ENST00000549226.5	ENSG00000167535.7	929	709.27	0.00	0.00	0.00	0.00
ENST00000549971.5	ENSG00000167535.7	549	329.55	0.00	0.00	0.00	0.00
ENST00000550064.5	ENSG00000167535.7	746	526.33	0.00	0.00	0.00	0.00
ENST00000550168.5	ENSG00000167535.7	677	457.38	6.66	0.35	0.30	2.00
ENST00000550190.1	ENSG00000167535.7	424	205.09	84.52	10.00	8.36	56.57
ENST00000550391.5	ENSG00000167535.7	754	534.33	6.18	0.28	0.23	1.59
ENST00000550483.5	ENSG00000167535.7	730	510.34	1.38	0.07	0.05	0.37
ENST00000550771.5	ENSG00000167535.7	586	366.49	0.00	0.00	0.00	0.00
ENST00000551544.5	ENSG00000167535.7	2825	2605.26	0.00	0.00	0.00	0.00
ENST00000551716.5	ENSG00000167535.7	544	324.56	4.71	0.35	0.29	1.99
ENST00000552022.5	ENSG00000167535.7	564	344.52	0.00	0.00	0.00	0.00
ENST00000552465.1	ENSG00000167535.7	557	337.54	0.00	0.00	0.00	0.00
ENST00000552480.1	ENSG00000167535.7	927	707.27	0.00	0.00	0.00	0.00
ENST00000552812.1	ENSG00000167535.7	1712	1492.26	0.00	0.00	0.00	0.00
ENST00000378895.8	ENSG00000167536.13	1921	1701.26	13.39	0.19	0.16	9.54
ENST00000394901.7	ENSG00000167536.13	2037	1817.26	0.00	0.00	0.00	0.00
ENST00000426464.2	ENSG00000167536.13	1569	1349.26	98.04	1.76	1.47	88.06
ENST00000581759.1	ENSG00000167536.13	824	604.29	1.20	0.05	0.04	2.40
ENST00000581974.1	ENSG00000167536.13	467	247.80	0.00	0.00	0.00	0.00
ENST00000301057.7	ENSG00000167543.15	1530	1310.26	134.69	2.49	2.08	96.53
ENST00000378818.2	ENSG00000167543.15	420	201.13	0.00	0.00	0.00	0.00
ENST00000577934.5	ENSG00000167543.15	664	444.40	0.00	0.00	0.00	0.00
ENST00000578073.1	ENSG00000167543.15	241	39.40	0.00	0.00	0.00	0.00
ENST00000578749.5	ENSG00000167543.15	1050	830.26	0.00	0.00	0.00	0.00
ENST00000579674.1	ENSG00000167543.15	2468	2248.26	8.31	0.09	0.07	3.47
ENST00000580132.1	ENSG00000167543.15	446	226.92	0.00	0.00	0.00	0.00
ENST00000580183.6	ENSG00000167543.15	824	604.29	0.00	0.00	0.00	0.00
ENST00000581411.6	ENSG00000167543.15	900	680.27	0.00	0.00	0.00	0.00
ENST00000582829.6	ENSG00000167543.15	805	585.30	0.00	0.00	0.00	0.00
ENST00000583940.5	ENSG00000167543.15	726	506.34	0.00	0.00	0.00	0.00
ENST00000584522.1	ENSG00000167543.15	419	200.14	0.00	0.00	0.00	0.00
ENST00000301067.11	ENSG00000167548.14	19419	19199.26	2597.96	3.28	2.74	100.00
ENST00000526209.1	ENSG00000167548.14	859	639.28	0.00	0.00	0.00	0.00
ENST00000547610.1	ENSG00000167548.14	636	416.42	0.00	0.00	0.00	0.00
ENST00000549743.1	ENSG00000167548.14	615	395.45	0.00	0.00	0.00	0.00
ENST00000549799.1	ENSG00000167548.14	530	310.59	0.00	0.00	0.00	0.00
ENST00000550356.1	ENSG00000167548.14	445	225.92	0.00	0.00	0.00	0.00
ENST00000552391.1	ENSG00000167548.14	860	640.28	0.00	0.00	0.00	0.00
ENST00000345068.9	ENSG00000167549.18	2603	2383.26	0.00	0.00	0.00	0.00
ENST00000388767.7	ENSG00000167549.18	2397	2177.26	0.00	0.00	0.00	0.00
ENST00000459686.5	ENSG00000167549.18	4069	3849.26	0.00	0.00	0.00	0.00
ENST00000467534.5	ENSG00000167549.18	3502	3282.26	6.00	0.04	0.04	37.92
ENST00000469090.5	ENSG00000167549.18	2378	2158.26	0.00	0.00	0.00	0.00
ENST00000480954.6	ENSG00000167549.18	1581	1361.26	0.00	0.00	0.00	0.00
ENST00000492276.6	ENSG00000167549.18	868	648.28	1.00	0.04	0.03	32.00
ENST00000577909.1	ENSG00000167549.18	492	272.70	0.00	0.00	0.00	0.00
ENST00000579388.5	ENSG00000167549.18	1847	1627.26	1.00	0.01	0.01	12.75
ENST00000580212.5	ENSG00000167549.18	2345	2125.26	0.00	0.00	0.00	0.00
ENST00000584602.1	ENSG00000167549.18	559	339.53	0.00	0.00	0.00	0.00
ENST00000584969.5	ENSG00000167549.18	1416	1196.26	1.00	0.02	0.02	17.34
ENST00000301068.10	ENSG00000167550.10	1210	990.26	203.47	4.98	4.17	54.78
ENST00000420065.5	ENSG00000167550.10	1063	843.26	102.56	2.95	2.47	32.43
ENST00000550675.1	ENSG00000167550.10	380	161.76	0.00	0.00	0.00	0.00
ENST00000550797.1	ENSG00000167550.10	1261	1041.26	49.96	1.16	0.97	12.79
ENST00000295766.9	ENSG00000167552.13	1887	1667.26	83.00	1.21	1.01	0.17
ENST00000301071.11	ENSG00000167552.13	1915	1695.26	31331.92	448.37	374.72	64.67
ENST00000546918.1	ENSG00000167552.13	984	764.26	1251.83	39.74	33.21	5.73
ENST00000547939.5	ENSG00000167552.13	946	726.27	0.00	0.00	0.00	0.00
ENST00000548363.1	ENSG00000167552.13	673	453.39	401.23	21.47	17.94	3.10
ENST00000550254.1	ENSG00000167552.13	696	476.37	185.84	9.46	7.91	1.36
ENST00000550767.5	ENSG00000167552.13	1384	1164.26	7538.16	157.07	131.27	22.65
ENST00000550811.1	ENSG00000167552.13	650	430.41	0.00	0.00	0.00	0.00
ENST00000552924.1	ENSG00000167552.13	628	408.43	270.04	16.04	13.41	2.31
ENST00000301072.10	ENSG00000167553.14	3001	2781.26	417.98	3.65	3.05	1.47
ENST00000541364.5	ENSG00000167553.14	1695	1475.26	7939.69	130.56	109.12	52.72
ENST00000548470.1	ENSG00000167553.14	1105	885.26	763.73	20.93	17.49	8.45
ENST00000549183.1	ENSG00000167553.14	696	476.37	1812.65	92.31	77.15	37.27
ENST00000549554.1	ENSG00000167553.14	560	340.53	3.01	0.21	0.18	0.09
ENST00000549818.5	ENSG00000167553.14	536	316.58	0.00	0.00	0.00	0.00
ENST00000550574.1	ENSG00000167553.14	573	353.51	0.00	0.00	0.00	0.00
ENST00000552125.1	ENSG00000167553.14	575	355.51	0.00	0.00	0.00	0.00
ENST00000552448.1	ENSG00000167553.14	1800	1580.26	0.00	0.00	0.00	0.00
ENST00000321287.12	ENSG00000167554.14	2150	1930.26	10.28	0.13	0.11	10.03
ENST00000327920.12	ENSG00000167554.14	1855	1635.26	51.04	0.76	0.63	58.80
ENST00000403906.7	ENSG00000167554.14	2191	1971.26	0.00	0.00	0.00	0.00
ENST00000593698.5	ENSG00000167554.14	581	361.50	0.00	0.00	0.00	0.00
ENST00000594919.1	ENSG00000167554.14	814	594.30	0.00	0.00	0.00	0.00
ENST00000599508.1	ENSG00000167554.14	546	326.56	0.00	0.00	0.00	0.00
ENST00000601151.5	ENSG00000167554.14	2723	2503.26	0.00	0.00	0.00	0.00
ENST00000613461.3	ENSG00000167554.14	1643	1423.26	0.00	0.00	0.00	0.00
ENST00000616431.2	ENSG00000167554.14	1772	1552.26	25.68	0.40	0.34	31.17
ENST00000360465.7	ENSG00000167555.13	3978	3758.26	100.64	0.65	0.54	3.42
ENST00000391787.6	ENSG00000167555.13	582	362.49	90.39	6.05	5.06	31.87
ENST00000391788.6	ENSG00000167555.13	4209	3989.26	97.24	0.59	0.49	3.12
ENST00000436397.5	ENSG00000167555.13	465	245.81	0.00	0.00	0.00	0.00
ENST00000448954.2	ENSG00000167555.13	501	281.67	31.52	2.71	2.27	14.30
ENST00000479718.1	ENSG00000167555.13	3328	3108.26	2.28	0.02	0.01	0.09
ENST00000493272.5	ENSG00000167555.13	590	370.48	0.00	0.00	0.00	0.00
ENST00000494167.6	ENSG00000167555.13	579	359.50	0.00	0.00	0.00	0.00
ENST00000531472.1	ENSG00000167555.13	514	294.63	0.00	0.00	0.00	0.00
ENST00000594530.1	ENSG00000167555.13	544	324.56	83.49	6.24	5.22	32.88
ENST00000598192.5	ENSG00000167555.13	625	405.44	37.74	2.26	1.89	11.90
ENST00000598479.1	ENSG00000167555.13	4809	4589.26	86.70	0.46	0.38	2.41
ENST00000301093.6	ENSG00000167562.11	2610	2390.26	0.00	0.00	0.00	0.00
ENST00000391785.7	ENSG00000167562.11	2634	2414.26	632.74	6.36	5.31	28.27
ENST00000478039.1	ENSG00000167562.11	574	354.51	1.03	0.07	0.06	0.31
ENST00000540331.1	ENSG00000167562.11	5538	5318.26	0.00	0.00	0.00	0.00
ENST00000593941.5	ENSG00000167562.11	863	643.28	425.91	16.06	13.42	71.42
ENST00000596514.5	ENSG00000167562.11	579	359.50	0.00	0.00	0.00	0.00
ENST00000322354.3	ENSG00000167565.12	1734	1514.26	82.08	1.31	1.10	1.38
ENST00000392028.8	ENSG00000167565.12	1515	1295.26	1023.39	19.17	16.02	20.07
ENST00000596456.1	ENSG00000167565.12	535	315.58	4.36	0.34	0.28	0.35
ENST00000599706.1	ENSG00000167565.12	747	527.33	0.00	0.00	0.00	0.00
ENST00000601217.1	ENSG00000167565.12	398	179.42	552.17	74.66	62.40	78.20
ENST00000335999.6	ENSG00000167566.16	4900	4680.26	176.53	0.92	0.76	93.71
ENST00000433948.5	ENSG00000167566.16	4235	4015.26	8.46	0.05	0.04	5.24
ENST00000477361.1	ENSG00000167566.16	2596	2376.26	1.01	0.01	0.01	1.06
ENST00000480927.1	ENSG00000167566.16	533	313.58	0.00	0.00	0.00	0.00
ENST00000491441.1	ENSG00000167566.16	1911	1691.26	0.00	0.00	0.00	0.00
ENST00000357052.7	ENSG00000167578.17	1133	913.26	647.59	17.20	14.38	92.01
ENST00000378307.9	ENSG00000167578.17	890	670.27	0.00	0.00	0.00	0.00
ENST00000594800.5	ENSG00000167578.17	1173	953.26	0.00	0.00	0.00	0.00
ENST00000597476.5	ENSG00000167578.17	1982	1762.26	21.21	0.29	0.24	1.56
ENST00000598430.1	ENSG00000167578.17	1728	1508.26	32.46	0.52	0.44	2.79
ENST00000600078.5	ENSG00000167578.17	715	495.35	11.90	0.58	0.49	3.12
ENST00000602069.5	ENSG00000167578.17	587	367.49	0.00	0.00	0.00	0.00
ENST00000602173.5	ENSG00000167578.17	592	372.48	1.49	0.10	0.08	0.52
ENST00000199280.3	ENSG00000167580.7	4174	3954.26	0.00	0.00	0.00	0.00
ENST00000550862.1	ENSG00000167580.7	809	589.30	0.00	0.00	0.00	0.00
ENST00000551526.5	ENSG00000167580.7	1762	1542.26	0.00	0.00	0.00	0.00
ENST00000301149.7	ENSG00000167588.12	3082	2862.26	24.10	0.20	0.17	34.84
ENST00000547190.5	ENSG00000167588.12	740	520.34	0.00	0.00	0.00	0.00
ENST00000547964.5	ENSG00000167588.12	573	353.51	0.00	0.00	0.00	0.00
ENST00000548152.1	ENSG00000167588.12	585	365.49	0.00	0.00	0.00	0.00
ENST00000548814.1	ENSG00000167588.12	1591	1371.26	13.52	0.24	0.20	40.80
ENST00000550172.1	ENSG00000167588.12	794	574.30	3.38	0.14	0.12	24.37
ENST00000551939.5	ENSG00000167588.12	757	537.32	0.00	0.00	0.00	0.00
ENST00000301165.9	ENSG00000167595.14	826	606.29	4.21	0.17	0.14	16.43
ENST00000396908.8	ENSG00000167595.14	2149	1929.26	16.62	0.21	0.17	20.38
ENST00000421853.6	ENSG00000167595.14	650	430.41	0.00	0.00	0.00	0.00
ENST00000444637.6	ENSG00000167595.14	579	359.50	2.12	0.14	0.12	13.93
ENST00000536037.1	ENSG00000167595.14	731	511.34	5.93	0.28	0.24	27.45
ENST00000536950.5	ENSG00000167595.14	1266	1046.26	0.00	0.00	0.00	0.00
ENST00000537459.5	ENSG00000167595.14	772	552.32	0.00	0.00	0.00	0.00
ENST00000539771.1	ENSG00000167595.14	387	168.61	0.00	0.00	0.00	0.00
ENST00000542134.1	ENSG00000167595.14	461	241.83	1.00	0.10	0.08	9.78
ENST00000542591.1	ENSG00000167595.14	646	426.41	1.23	0.07	0.06	6.83
ENST00000544158.2	ENSG00000167595.14	1074	854.26	0.00	0.00	0.00	0.00
ENST00000544876.1	ENSG00000167595.14	419	200.14	0.00	0.00	0.00	0.00
ENST00000545674.5	ENSG00000167595.14	612	392.45	0.00	0.00	0.00	0.00
ENST00000600988.1	ENSG00000167595.14	2697	2477.26	4.22	0.04	0.03	4.03
ENST00000601095.1	ENSG00000167595.14	732	512.34	0.00	0.00	0.00	0.00
ENST00000620918.4	ENSG00000167595.14	3606	3386.26	1.67	0.01	0.01	1.17
ENST00000310054.8	ENSG00000167600.13	2782	2562.26	47.40	0.45	0.38	44.11
ENST00000593545.5	ENSG00000167600.13	1479	1259.26	14.02	0.27	0.23	26.54
ENST00000593890.1	ENSG00000167600.13	510	290.64	3.58	0.30	0.25	29.34
ENST00000595590.1	ENSG00000167600.13	759	539.32	0.00	0.00	0.00	0.00
ENST00000597754.1	ENSG00000167600.13	580	360.50	0.00	0.00	0.00	0.00
ENST00000600561.1	ENSG00000167600.13	580	360.50	0.00	0.00	0.00	0.00
ENST00000301178.8	ENSG00000167601.11	4737	4517.26	2830.34	15.20	12.70	97.64
ENST00000359092.7	ENSG00000167601.11	3206	2986.26	30.25	0.25	0.21	1.58
ENST00000593513.1	ENSG00000167601.11	2557	2337.26	0.00	0.00	0.00	0.00
ENST00000594880.1	ENSG00000167601.11	543	323.56	0.00	0.00	0.00	0.00
ENST00000599659.5	ENSG00000167601.11	1708	1488.26	7.42	0.12	0.10	0.78
ENST00000396901.5	ENSG00000167604.13	1834	1614.26	0.00	0.00	0.00	0.00
ENST00000585544.1	ENSG00000167604.13	281	69.90	1.70	0.59	0.49	32.65
ENST00000585925.5	ENSG00000167604.13	1036	816.26	1.61	0.05	0.04	2.64
ENST00000586361.5	ENSG00000167604.13	1399	1179.26	0.00	0.00	0.00	0.00
ENST00000588039.5	ENSG00000167604.13	622	402.44	0.00	0.00	0.00	0.00
ENST00000588497.2	ENSG00000167604.13	829	609.29	3.33	0.13	0.11	7.32
ENST00000590094.6	ENSG00000167604.13	751	531.33	0.00	0.00	0.00	0.00
ENST00000590828.5	ENSG00000167604.13	1552	1332.26	36.77	0.67	0.56	36.95
ENST00000591730.5	ENSG00000167604.13	844	624.29	3.19	0.12	0.10	6.84
ENST00000606253.5	ENSG00000167604.13	1736	1516.26	15.40	0.25	0.21	13.60
ENST00000446291.1	ENSG00000167608.11	757	537.32	0.00	0.00	0.00	0.00
ENST00000476013.2	ENSG00000167608.11	647	427.41	1.00	0.06	0.05	9.59
ENST00000495398.1	ENSG00000167608.11	393	174.50	0.00	0.00	0.00	0.00
ENST00000497518.1	ENSG00000167608.11	510	290.64	0.00	0.00	0.00	0.00
ENST00000611183.4	ENSG00000167608.11	450	230.89	4.49	0.47	0.39	79.68
ENST00000613492.4	ENSG00000167608.11	537	317.57	0.00	0.00	0.00	0.00
ENST00000613723.4	ENSG00000167608.11	1560	1340.26	3.51	0.06	0.05	10.73
ENST00000615945.4	ENSG00000167608.11	506	286.65	0.00	0.00	0.00	0.00
ENST00000617472.4	ENSG00000167608.11	2413	2193.26	0.00	0.00	0.00	0.00
ENST00000619895.4	ENSG00000167608.11	2373	2153.26	0.00	0.00	0.00	0.00
ENST00000301190.10	ENSG00000167612.12	1935	1715.26	0.00	0.00	0.00	0.00
ENST00000340970.8	ENSG00000167612.12	1507	1287.26	0.00	0.00	0.00	0.00
ENST00000547119.1	ENSG00000167612.12	1504	1284.26	0.00	0.00	0.00	0.00
ENST00000548383.5	ENSG00000167612.12	1645	1425.26	0.00	0.00	0.00	0.00
ENST00000548526.1	ENSG00000167612.12	3319	3099.26	0.00	0.00	0.00	0.00
ENST00000549316.1	ENSG00000167612.12	525	305.60	0.00	0.00	0.00	0.00
ENST00000549751.5	ENSG00000167612.12	1286	1066.26	0.00	0.00	0.00	0.00
ENST00000550652.1	ENSG00000167612.12	925	705.27	0.00	0.00	0.00	0.00
ENST00000348231.8	ENSG00000167613.15	1467	1247.26	12.38	0.24	0.20	8.09
ENST00000391741.6	ENSG00000167613.15	846	626.28	0.00	0.00	0.00	0.00
ENST00000391742.6	ENSG00000167613.15	4901	4681.26	40.69	0.21	0.18	7.08
ENST00000391743.7	ENSG00000167613.15	2735	2515.26	2.24	0.02	0.02	0.72
ENST00000418556.5	ENSG00000167613.15	936	716.27	2.96	0.10	0.08	3.37
ENST00000420483.5	ENSG00000167613.15	533	313.58	0.00	0.00	0.00	0.00
ENST00000423853.5	ENSG00000167613.15	870	650.28	0.00	0.00	0.00	0.00
ENST00000427131.2	ENSG00000167613.15	638	418.42	0.00	0.00	0.00	0.00
ENST00000434277.6	ENSG00000167613.15	1645	1425.26	54.78	0.93	0.78	31.33
ENST00000436513.5	ENSG00000167613.15	650	430.41	4.13	0.23	0.19	7.83
ENST00000438193.1	ENSG00000167613.15	494	274.69	0.00	0.00	0.00	0.00
ENST00000440716.5	ENSG00000167613.15	1059	839.26	13.20	0.38	0.32	12.82
ENST00000460312.1	ENSG00000167613.15	944	724.27	0.00	0.00	0.00	0.00
ENST00000463489.5	ENSG00000167613.15	624	404.44	0.00	0.00	0.00	0.00
ENST00000467269.5	ENSG00000167613.15	956	736.26	9.00	0.30	0.25	9.96
ENST00000468656.5	ENSG00000167613.15	550	330.55	0.00	0.00	0.00	0.00
ENST00000474878.5	ENSG00000167613.15	814	594.30	0.00	0.00	0.00	0.00
ENST00000475389.5	ENSG00000167613.15	1731	1511.26	0.61	0.01	0.01	0.33
ENST00000480122.1	ENSG00000167613.15	574	354.51	0.00	0.00	0.00	0.00
ENST00000484116.5	ENSG00000167613.15	559	339.53	0.00	0.00	0.00	0.00
ENST00000498511.5	ENSG00000167613.15	839	619.29	0.00	0.00	0.00	0.00
ENST00000596835.1	ENSG00000167613.15	512	292.64	0.00	0.00	0.00	0.00
ENST00000622064.1	ENSG00000167613.15	705	485.36	11.00	0.55	0.46	18.47
ENST00000301194.8	ENSG00000167614.13	2088	1868.26	2.00	0.03	0.02	30.31
ENST00000376530.7	ENSG00000167614.13	1885	1665.26	1.00	0.01	0.01	17.00
ENST00000376531.3	ENSG00000167614.13	1763	1543.26	0.00	0.00	0.00	0.00
ENST00000391739.7	ENSG00000167614.13	3678	3458.26	0.00	0.00	0.00	0.00
ENST00000423529.5	ENSG00000167614.13	505	285.65	0.00	0.00	0.00	0.00
ENST00000425969.5	ENSG00000167614.13	665	445.39	0.00	0.00	0.00	0.00
ENST00000445095.5	ENSG00000167614.13	929	709.27	0.00	0.00	0.00	0.00
ENST00000461302.5	ENSG00000167614.13	559	339.53	0.00	0.00	0.00	0.00
ENST00000462757.5	ENSG00000167614.13	518	298.62	0.00	0.00	0.00	0.00
ENST00000462769.1	ENSG00000167614.13	716	496.35	0.00	0.00	0.00	0.00
ENST00000467939.1	ENSG00000167614.13	552	332.54	0.00	0.00	0.00	0.00
ENST00000476757.5	ENSG00000167614.13	579	359.50	0.00	0.00	0.00	0.00
ENST00000476863.1	ENSG00000167614.13	581	361.50	0.00	0.00	0.00	0.00
ENST00000478036.1	ENSG00000167614.13	566	346.52	0.00	0.00	0.00	0.00
ENST00000487134.5	ENSG00000167614.13	2692	2472.26	0.00	0.00	0.00	0.00
ENST00000489425.5	ENSG00000167614.13	1240	1020.26	0.00	0.00	0.00	0.00
ENST00000492920.5	ENSG00000167614.13	757	537.32	1.00	0.05	0.04	52.69
ENST00000326764.9	ENSG00000167615.16	3991	3771.26	674.76	4.34	3.63	8.90
ENST00000376514.6	ENSG00000167615.16	5146	4926.26	26.85	0.13	0.11	0.27
ENST00000421200.1	ENSG00000167615.16	594	374.48	48.00	3.11	2.60	6.37
ENST00000436479.1	ENSG00000167615.16	320	104.41	4.10	0.95	0.80	1.95
ENST00000439657.5	ENSG00000167615.16	1073	853.26	173.07	4.92	4.11	10.09
ENST00000443957.5	ENSG00000167615.16	463	243.82	52.03	5.18	4.33	10.61
ENST00000462541.1	ENSG00000167615.16	456	236.85	291.86	29.89	24.98	61.27
ENST00000610347.1	ENSG00000167615.16	5789	5569.26	60.14	0.26	0.22	0.54
ENST00000616932.4	ENSG00000167615.16	2825	2605.26	0.00	0.00	0.00	0.00
ENST00000301200.2	ENSG00000167617.2	864	644.28	1.00	0.04	0.03	100.00
ENST00000472703.1	ENSG00000167617.2	288	75.82	0.00	0.00	0.00	0.00
ENST00000301202.6	ENSG00000167618.9	699	479.37	4.75	0.24	0.20	58.41
ENST00000351841.2	ENSG00000167618.9	538	318.57	2.25	0.17	0.14	41.59
ENST00000412608.5	ENSG00000167618.9	631	411.43	0.00	0.00	0.00	0.00
ENST00000610651.1	ENSG00000167618.9	595	375.48	0.00	0.00	0.00	0.00
ENST00000301204.7	ENSG00000167619.11	1768	1548.26	2.00	0.03	0.03	100.00
ENST00000595775.5	ENSG00000167619.11	558	338.53	0.00	0.00	0.00	0.00
ENST00000598766.1	ENSG00000167619.11	2011	1791.26	0.00	0.00	0.00	0.00
ENST00000601020.1	ENSG00000167619.11	352	134.61	0.00	0.00	0.00	0.00
ENST00000601644.1	ENSG00000167619.11	338	121.25	0.00	0.00	0.00	0.00
ENST00000301215.7	ENSG00000167625.10	4023	3803.26	470.00	3.00	2.51	100.00
ENST00000597945.1	ENSG00000167625.10	573	353.51	0.00	0.00	0.00	0.00
ENST00000389328.8	ENSG00000167632.14	4474	4254.26	21.64	0.12	0.10	2.56
ENST00000438773.2	ENSG00000167632.14	4297	4077.26	212.14	1.26	1.05	26.20
ENST00000517667.5	ENSG00000167632.14	518	298.62	0.00	0.00	0.00	0.00
ENST00000518723.1	ENSG00000167632.14	558	338.53	0.00	0.00	0.00	0.00
ENST00000518839.1	ENSG00000167632.14	547	327.55	0.00	0.00	0.00	0.00
ENST00000519482.1	ENSG00000167632.14	551	331.55	0.00	0.00	0.00	0.00
ENST00000520532.5	ENSG00000167632.14	560	340.53	0.00	0.00	0.00	0.00
ENST00000520857.5	ENSG00000167632.14	3693	3473.26	407.54	2.85	2.38	59.08
ENST00000521167.1	ENSG00000167632.14	545	325.56	0.00	0.00	0.00	0.00
ENST00000521667.5	ENSG00000167632.14	2021	1801.26	5.41	0.07	0.06	1.51
ENST00000521700.5	ENSG00000167632.14	548	328.55	0.00	0.00	0.00	0.00
ENST00000521944.1	ENSG00000167632.14	492	272.70	2.10	0.19	0.16	3.88
ENST00000522504.5	ENSG00000167632.14	665	445.39	0.00	0.00	0.00	0.00
ENST00000523777.5	ENSG00000167632.14	705	485.36	0.00	0.00	0.00	0.00
ENST00000524162.5	ENSG00000167632.14	591	371.48	0.00	0.00	0.00	0.00
ENST00000634178.1	ENSG00000167632.14	455	235.86	3.17	0.33	0.27	6.77
ENST00000326542.11	ENSG00000167633.17	1800	1580.26	0.00	0.00	0.00	0.00
ENST00000358178.4	ENSG00000167633.17	1564	1344.26	5.00	0.09	0.08	100.00
ENST00000391728.8	ENSG00000167633.17	1871	1651.26	0.00	0.00	0.00	0.00
ENST00000402254.6	ENSG00000167633.17	1663	1443.26	0.00	0.00	0.00	0.00
ENST00000328092.9	ENSG00000167634.12	3299	3079.26	0.00	0.00	0.00	0.00
ENST00000340844.6	ENSG00000167634.12	3250	3030.26	0.00	0.00	0.00	0.00
ENST00000586379.5	ENSG00000167634.12	3233	3013.26	0.00	0.00	0.00	0.00
ENST00000587103.5	ENSG00000167634.12	559	339.53	0.00	0.00	0.00	0.00
ENST00000587844.1	ENSG00000167634.12	543	323.56	0.00	0.00	0.00	0.00
ENST00000588756.5	ENSG00000167634.12	3826	3606.26	0.00	0.00	0.00	0.00
ENST00000590030.5	ENSG00000167634.12	3209	2989.26	0.00	0.00	0.00	0.00
ENST00000590659.1	ENSG00000167634.12	568	348.52	0.00	0.00	0.00	0.00
ENST00000592784.5	ENSG00000167634.12	3269	3049.26	0.00	0.00	0.00	0.00
ENST00000443387.2	ENSG00000167635.11	3326	3106.26	2985.98	23.32	19.49	99.69
ENST00000456324.5	ENSG00000167635.11	3780	3560.26	0.00	0.00	0.00	0.00
ENST00000586094.5	ENSG00000167635.11	565	345.52	1.02	0.07	0.06	0.31
ENST00000587285.1	ENSG00000167635.11	571	351.51	0.00	0.00	0.00	0.00
ENST00000591063.5	ENSG00000167635.11	533	313.58	0.00	0.00	0.00	0.00
ENST00000324461.9	ENSG00000167637.16	2297	2077.26	663.68	7.75	6.48	65.49
ENST00000586976.5	ENSG00000167637.16	590	370.48	1.80	0.12	0.10	1.00
ENST00000588797.5	ENSG00000167637.16	2428	2208.26	14.07	0.15	0.13	1.31
ENST00000588967.1	ENSG00000167637.16	298	84.52	0.00	0.00	0.00	0.00
ENST00000590950.5	ENSG00000167637.16	466	246.80	0.00	0.00	0.00	0.00
ENST00000591203.5	ENSG00000167637.16	582	362.49	0.00	0.00	0.00	0.00
ENST00000593164.5	ENSG00000167637.16	1260	1040.26	142.61	3.33	2.78	28.10
ENST00000593268.5	ENSG00000167637.16	552	332.54	6.45	0.47	0.39	3.98
ENST00000618787.4	ENSG00000167637.16	5713	5493.26	3.39	0.01	0.01	0.13
ENST00000301242.8	ENSG00000167641.10	777	557.31	17.83	0.78	0.65	50.44
ENST00000347262.8	ENSG00000167641.10	637	417.42	0.00	0.00	0.00	0.00
ENST00000587515.5	ENSG00000167641.10	607	387.46	12.17	0.76	0.64	49.56
ENST00000591291.5	ENSG00000167641.10	433	214.01	0.00	0.00	0.00	0.00
ENST00000591585.1	ENSG00000167641.10	949	729.27	0.00	0.00	0.00	0.00
ENST00000301244.11	ENSG00000167642.12	1802	1582.26	189.98	2.91	2.43	2.99
ENST00000454580.7	ENSG00000167642.12	1367	1147.26	61.31	1.30	1.08	1.33
ENST00000585357.1	ENSG00000167642.12	3807	3587.26	135.37	0.92	0.77	0.94
ENST00000587090.5	ENSG00000167642.12	1246	1026.26	1847.66	43.68	36.50	44.78
ENST00000587334.1	ENSG00000167642.12	383	164.69	116.87	17.22	14.39	17.65
ENST00000587516.5	ENSG00000167642.12	749	529.33	0.00	0.00	0.00	0.00
ENST00000589749.1	ENSG00000167642.12	573	353.51	33.89	2.33	1.94	2.38
ENST00000590210.1	ENSG00000167642.12	580	360.50	430.54	28.97	24.21	29.70
ENST00000590510.5	ENSG00000167642.12	301	87.17	0.00	0.00	0.00	0.00
ENST00000590738.1	ENSG00000167642.12	567	347.52	3.19	0.22	0.19	0.23
ENST00000592007.1	ENSG00000167642.12	540	320.57	0.00	0.00	0.00	0.00
ENST00000301246.9	ENSG00000167644.11	467	247.80	128.11	12.54	10.48	60.35
ENST00000588605.5	ENSG00000167644.11	520	300.61	21.39	1.73	1.44	8.31
ENST00000589986.2	ENSG00000167644.11	462	242.82	6.02	0.60	0.50	2.89
ENST00000591852.1	ENSG00000167644.11	502	282.66	68.90	5.91	4.94	28.45
ENST00000329420.12	ENSG00000167645.16	964	744.26	104.61	3.41	2.85	14.33
ENST00000337679.12	ENSG00000167645.16	1257	1037.26	45.38	1.06	0.89	4.46
ENST00000339413.10	ENSG00000167645.16	1225	1005.26	127.78	3.08	2.58	12.96
ENST00000392124.7	ENSG00000167645.16	1404	1184.26	43.98	0.90	0.75	3.79
ENST00000585563.5	ENSG00000167645.16	1118	898.26	10.99	0.30	0.25	1.25
ENST00000586319.5	ENSG00000167645.16	936	716.27	60.13	2.04	1.70	8.56
ENST00000587039.1	ENSG00000167645.16	466	246.80	0.00	0.00	0.00	0.00
ENST00000587361.1	ENSG00000167645.16	579	359.50	29.01	1.96	1.64	8.23
ENST00000588002.5	ENSG00000167645.16	575	355.51	5.01	0.34	0.29	1.44
ENST00000589151.1	ENSG00000167645.16	431	212.03	0.00	0.00	0.00	0.00
ENST00000589247.1	ENSG00000167645.16	734	514.34	2.40	0.11	0.09	0.48
ENST00000589644.1	ENSG00000167645.16	1917	1697.26	23.23	0.33	0.28	1.40
ENST00000591755.5	ENSG00000167645.16	1077	857.26	4.88	0.14	0.12	0.58
ENST00000591784.5	ENSG00000167645.16	940	720.27	114.81	3.87	3.23	16.25
ENST00000592246.5	ENSG00000167645.16	936	716.27	0.00	0.00	0.00	0.00
ENST00000592694.5	ENSG00000167645.16	1181	961.26	247.76	6.25	5.23	26.28
ENST00000391720.8	ENSG00000167646.13	2169	1949.26	0.00	0.00	0.00	0.00
ENST00000455045.5	ENSG00000167646.13	2318	2098.26	0.00	0.00	0.00	0.00
ENST00000524407.6	ENSG00000167646.13	2059	1839.26	0.00	0.00	0.00	0.00
ENST00000526003.5	ENSG00000167646.13	565	345.52	0.00	0.00	0.00	0.00
ENST00000526959.5	ENSG00000167646.13	587	367.49	0.00	0.00	0.00	0.00
ENST00000527166.1	ENSG00000167646.13	597	377.47	0.00	0.00	0.00	0.00
ENST00000527223.6	ENSG00000167646.13	2228	2008.26	0.00	0.00	0.00	0.00
ENST00000527292.5	ENSG00000167646.13	496	276.68	0.00	0.00	0.00	0.00
ENST00000528412.5	ENSG00000167646.13	2215	1995.26	0.00	0.00	0.00	0.00
ENST00000528476.1	ENSG00000167646.13	547	327.55	1.00	0.07	0.06	8.87
ENST00000532817.5	ENSG00000167646.13	570	350.51	0.00	0.00	0.00	0.00
ENST00000533527.6	ENSG00000167646.13	1787	1567.26	0.00	0.00	0.00	0.00
ENST00000534170.5	ENSG00000167646.13	537	317.57	0.00	0.00	0.00	0.00
ENST00000534214.1	ENSG00000167646.13	485	265.72	0.00	0.00	0.00	0.00
ENST00000586877.1	ENSG00000167646.13	547	327.55	2.00	0.15	0.12	17.75
ENST00000587789.2	ENSG00000167646.13	1020	800.26	0.00	0.00	0.00	0.00
ENST00000588076.1	ENSG00000167646.13	893	673.27	17.00	0.61	0.51	73.38
ENST00000301258.4	ENSG00000167653.4	1020	800.26	16.87	0.51	0.43	27.17
ENST00000505305.1	ENSG00000167653.4	851	631.28	0.00	0.00	0.00	0.00
ENST00000510969.1	ENSG00000167653.4	735	515.34	29.13	1.37	1.15	72.83
ENST00000513264.1	ENSG00000167653.4	551	331.55	0.00	0.00	0.00	0.00
ENST00000450849.6	ENSG00000167654.17	5070	4850.26	0.00	0.00	0.00	0.00
ENST00000595916.5	ENSG00000167654.17	548	328.55	0.00	0.00	0.00	0.00
ENST00000597739.1	ENSG00000167654.17	1957	1737.26	0.00	0.00	0.00	0.00
ENST00000598136.5	ENSG00000167654.17	530	310.59	0.00	0.00	0.00	0.00
ENST00000600960.1	ENSG00000167654.17	2904	2684.26	0.00	0.00	0.00	0.00
ENST00000601323.1	ENSG00000167654.17	498	278.68	0.00	0.00	0.00	0.00
ENST00000301263.4	ENSG00000167656.4	804	584.30	7203.85	299.10	249.97	85.59
ENST00000518434.1	ENSG00000167656.4	813	593.30	1058.94	43.30	36.19	12.39
ENST00000518469.1	ENSG00000167656.4	1423	1203.26	350.21	7.06	5.90	2.02
ENST00000518884.1	ENSG00000167656.4	506	286.65	0.00	0.00	0.00	0.00
ENST00000301264.7	ENSG00000167657.12	2105	1885.26	118.77	1.53	1.28	7.00
ENST00000385000.1	ENSG00000167657.12	99	0.00	0.00	0.00	0.00	0.00
ENST00000545797.6	ENSG00000167657.12	2257	2037.26	0.00	0.00	0.00	0.00
ENST00000593844.1	ENSG00000167657.12	626	406.44	13.74	0.82	0.69	3.76
ENST00000594894.1	ENSG00000167657.12	617	397.45	0.00	0.00	0.00	0.00
ENST00000595279.1	ENSG00000167657.12	2058	1838.26	1.38	0.02	0.02	0.08
ENST00000596311.5	ENSG00000167657.12	671	451.39	53.15	2.86	2.39	13.08
ENST00000601824.1	ENSG00000167657.12	599	379.47	259.96	16.62	13.89	76.09
ENST00000309311.6	ENSG00000167658.15	3164	2944.26	51704.42	426.02	356.05	88.29
ENST00000594885.1	ENSG00000167658.15	580	360.50	62.41	4.20	3.51	0.87
ENST00000596417.1	ENSG00000167658.15	218	25.36	39.71	37.99	31.75	7.87
ENST00000598182.5	ENSG00000167658.15	581	361.50	211.80	14.21	11.88	2.95
ENST00000598436.1	ENSG00000167658.15	549	329.55	1.67	0.12	0.10	0.03
ENST00000600720.1	ENSG00000167658.15	573	353.51	0.00	0.00	0.00	0.00
ENST00000600794.1	ENSG00000167658.15	352	134.61	0.00	0.00	0.00	0.00
ENST00000301272.6	ENSG00000167664.8	1262	1042.26	0.00	0.00	0.00	0.00
ENST00000595645.5	ENSG00000167664.8	1212	992.26	17.00	0.42	0.35	100.00
ENST00000600114.5	ENSG00000167664.8	489	269.71	0.00	0.00	0.00	0.00
ENST00000600349.1	ENSG00000167664.8	333	116.53	0.00	0.00	0.00	0.00
ENST00000301280.9	ENSG00000167670.15	3339	3119.26	1712.75	13.32	11.13	69.29
ENST00000585371.1	ENSG00000167670.15	884	664.27	0.00	0.00	0.00	0.00
ENST00000585854.1	ENSG00000167670.15	499	279.67	0.00	0.00	0.00	0.00
ENST00000587368.1	ENSG00000167670.15	564	344.52	76.57	5.39	4.51	28.05
ENST00000587580.1	ENSG00000167670.15	494	274.69	5.16	0.46	0.38	2.37
ENST00000587739.1	ENSG00000167670.15	875	655.28	1.52	0.06	0.05	0.29
ENST00000589648.1	ENSG00000167670.15	563	343.53	0.00	0.00	0.00	0.00
ENST00000301281.10	ENSG00000167671.11	1943	1723.26	818.53	11.52	9.63	17.23
ENST00000394765.7	ENSG00000167671.11	1809	1589.26	0.00	0.00	0.00	0.00
ENST00000587009.5	ENSG00000167671.11	1967	1747.26	19.30	0.27	0.22	0.40
ENST00000587324.1	ENSG00000167671.11	712	492.35	0.00	0.00	0.00	0.00
ENST00000588238.1	ENSG00000167671.11	4598	4378.26	73.62	0.41	0.34	0.61
ENST00000590466.2	ENSG00000167671.11	803	583.30	964.41	40.11	33.52	59.99
ENST00000591919.5	ENSG00000167671.11	1613	1393.26	4.10	0.07	0.06	0.11
ENST00000592358.1	ENSG00000167671.11	626	406.44	0.00	0.00	0.00	0.00
ENST00000592515.1	ENSG00000167671.11	403	184.34	110.04	14.48	12.10	21.66
ENST00000593024.1	ENSG00000167671.11	629	409.43	0.00	0.00	0.00	0.00
ENST00000587016.5	ENSG00000167674.14	870	650.28	0.00	0.00	0.00	0.00
ENST00000589486.5	ENSG00000167674.14	805	585.30	0.00	0.00	0.00	0.00
ENST00000592417.2	ENSG00000167674.14	1349	1129.26	328.69	7.06	5.90	28.69
ENST00000592691.1	ENSG00000167674.14	740	520.34	0.00	0.00	0.00	0.00
ENST00000601353.5	ENSG00000167674.14	648	428.41	0.00	0.00	0.00	0.00
ENST00000614903.1	ENSG00000167674.14	239	38.06	1.55	0.99	0.82	4.01
ENST00000615225.1	ENSG00000167674.14	3100	2880.26	2.82	0.02	0.02	0.10
ENST00000616600.4	ENSG00000167674.14	2281	2061.26	1056.99	12.44	10.40	50.55
ENST00000619255.1	ENSG00000167674.14	320	104.41	0.00	0.00	0.00	0.00
ENST00000621835.4	ENSG00000167674.14	2255	2035.26	343.94	4.10	3.43	16.66
ENST00000301286.4	ENSG00000167676.4	6353	6133.26	23.00	0.09	0.08	100.00
ENST00000633942.1	ENSG00000167676.4	6484	6264.26	0.00	0.00	0.00	0.00
ENST00000586582.5	ENSG00000167680.15	3986	3766.26	3594.00	23.15	19.35	100.00
ENST00000586965.1	ENSG00000167680.15	2034	1814.26	0.00	0.00	0.00	0.00
ENST00000589889.1	ENSG00000167680.15	563	343.53	0.00	0.00	0.00	0.00
ENST00000337080.7	ENSG00000167685.14	2042	1822.26	0.00	0.00	0.00	0.00
ENST00000586123.5	ENSG00000167685.14	574	354.51	0.00	0.00	0.00	0.00
ENST00000587195.5	ENSG00000167685.14	571	351.51	0.00	0.00	0.00	0.00
ENST00000587236.1	ENSG00000167685.14	5565	5345.26	4.18	0.02	0.02	6.54
ENST00000587467.5	ENSG00000167685.14	646	426.41	0.00	0.00	0.00	0.00
ENST00000587664.5	ENSG00000167685.14	568	348.52	0.00	0.00	0.00	0.00
ENST00000588203.1	ENSG00000167685.14	585	365.49	0.00	0.00	0.00	0.00
ENST00000588358.5	ENSG00000167685.14	642	422.42	0.00	0.00	0.00	0.00
ENST00000591564.1	ENSG00000167685.14	586	366.49	0.00	0.00	0.00	0.00
ENST00000592171.1	ENSG00000167685.14	688	468.37	0.00	0.00	0.00	0.00
ENST00000592949.5	ENSG00000167685.14	1906	1686.26	18.82	0.27	0.23	93.46
ENST00000593100.5	ENSG00000167685.14	562	342.53	0.00	0.00	0.00	0.00
ENST00000336868.7	ENSG00000167693.16	3036	2816.26	23.81	0.21	0.17	1.08
ENST00000537628.6	ENSG00000167693.16	1340	1120.26	66.04	1.43	1.20	7.54
ENST00000571080.1	ENSG00000167693.16	476	256.76	0.00	0.00	0.00	0.00
ENST00000571281.1	ENSG00000167693.16	1047	827.26	50.46	1.48	1.24	7.80
ENST00000571338.1	ENSG00000167693.16	586	366.49	0.00	0.00	0.00	0.00
ENST00000571684.5	ENSG00000167693.16	1159	939.26	30.70	0.79	0.66	4.18
ENST00000574018.1	ENSG00000167693.16	508	288.65	169.05	14.21	11.87	74.92
ENST00000575171.1	ENSG00000167693.16	544	324.56	0.00	0.00	0.00	0.00
ENST00000575455.5	ENSG00000167693.16	914	694.27	1.58	0.06	0.05	0.29
ENST00000575801.5	ENSG00000167693.16	2681	2461.26	80.36	0.79	0.66	4.18
ENST00000576991.1	ENSG00000167693.16	545	325.56	0.00	0.00	0.00	0.00
ENST00000577098.5	ENSG00000167693.16	659	439.40	0.00	0.00	0.00	0.00
ENST00000301324.8	ENSG00000167695.14	2013	1793.26	12.93	0.17	0.15	0.85
ENST00000308278.12	ENSG00000167695.14	2412	2192.26	554.52	6.14	5.13	29.65
ENST00000570699.1	ENSG00000167695.14	2386	2166.26	301.14	3.37	2.82	16.30
ENST00000570892.1	ENSG00000167695.14	677	457.38	63.48	3.37	2.81	16.27
ENST00000572018.5	ENSG00000167695.14	373	154.93	0.00	0.00	0.00	0.00
ENST00000574327.1	ENSG00000167695.14	852	632.28	0.00	0.00	0.00	0.00
ENST00000577008.1	ENSG00000167695.14	867	647.28	203.93	7.64	6.39	36.93
ENST00000301328.9	ENSG00000167699.13	1809	1589.26	5710.19	87.16	72.85	61.42
ENST00000301329.10	ENSG00000167699.13	2059	1839.26	234.15	3.09	2.58	2.18
ENST00000536578.5	ENSG00000167699.13	2497	2277.26	0.00	0.00	0.00	0.00
ENST00000571073.5	ENSG00000167699.13	2311	2091.26	37.15	0.43	0.36	0.30
ENST00000572220.1	ENSG00000167699.13	428	209.05	0.00	0.00	0.00	0.00
ENST00000573137.1	ENSG00000167699.13	447	227.91	0.00	0.00	0.00	0.00
ENST00000574354.5	ENSG00000167699.13	558	338.53	10.24	0.73	0.61	0.52
ENST00000574554.5	ENSG00000167699.13	1314	1094.26	71.13	1.58	1.32	1.11
ENST00000574581.5	ENSG00000167699.13	677	457.38	0.00	0.00	0.00	0.00
ENST00000575528.5	ENSG00000167699.13	585	365.49	489.14	32.47	27.13	22.88
ENST00000575790.5	ENSG00000167699.13	853	633.28	12.11	0.46	0.39	0.33
ENST00000575800.1	ENSG00000167699.13	276	65.75	0.00	0.00	0.00	0.00
ENST00000575851.5	ENSG00000167699.13	1063	843.26	398.37	11.46	9.58	8.08
ENST00000576239.5	ENSG00000167699.13	2737	2517.26	278.50	2.68	2.24	1.89
ENST00000576419.1	ENSG00000167699.13	705	485.36	37.02	1.85	1.55	1.30
ENST00000576670.1	ENSG00000167699.13	562	342.53	0.00	0.00	0.00	0.00
ENST00000576750.1	ENSG00000167699.13	558	338.53	0.00	0.00	0.00	0.00
ENST00000625892.1	ENSG00000167699.13	111	0.00	0.00	0.00	0.00	0.00
ENST00000628529.2	ENSG00000167699.13	111	0.00	0.00	0.00	0.00	0.00
ENST00000301327.4	ENSG00000167700.8	1548	1328.26	216.94	3.96	3.31	73.84
ENST00000526749.1	ENSG00000167700.8	852	632.28	13.40	0.51	0.43	9.58
ENST00000528047.5	ENSG00000167700.8	1433	1213.26	1.21	0.02	0.02	0.45
ENST00000534427.1	ENSG00000167700.8	849	629.28	22.46	0.87	0.72	16.14
ENST00000354769.8	ENSG00000167701.13	583	363.49	1.84	0.12	0.10	35.79
ENST00000394955.2	ENSG00000167701.13	1885	1665.26	15.16	0.22	0.18	64.21
ENST00000527165.5	ENSG00000167701.13	1865	1645.26	0.00	0.00	0.00	0.00
ENST00000527961.1	ENSG00000167701.13	549	329.55	0.00	0.00	0.00	0.00
ENST00000528431.5	ENSG00000167701.13	1822	1602.26	0.00	0.00	0.00	0.00
ENST00000531330.5	ENSG00000167701.13	560	340.53	0.00	0.00	0.00	0.00
ENST00000534702.5	ENSG00000167701.13	1300	1080.26	0.00	0.00	0.00	0.00
ENST00000301332.2	ENSG00000167702.11	3646	3426.26	9.70	0.07	0.06	63.06
ENST00000529644.1	ENSG00000167702.11	695	475.37	0.00	0.00	0.00	0.00
ENST00000529864.1	ENSG00000167702.11	320	104.41	0.00	0.00	0.00	0.00
ENST00000531423.1	ENSG00000167702.11	679	459.38	0.76	0.04	0.03	36.94
ENST00000531425.5	ENSG00000167702.11	1053	833.26	0.00	0.00	0.00	0.00
ENST00000533114.1	ENSG00000167702.11	786	566.31	0.00	0.00	0.00	0.00
ENST00000301335.9	ENSG00000167703.14	8136	7916.26	7.25	0.02	0.02	0.70
ENST00000412517.3	ENSG00000167703.14	1658	1438.26	96.55	1.63	1.36	50.93
ENST00000571376.1	ENSG00000167703.14	623	403.44	0.00	0.00	0.00	0.00
ENST00000571650.5	ENSG00000167703.14	3261	3041.26	42.41	0.34	0.28	10.58
ENST00000572135.5	ENSG00000167703.14	2074	1854.26	0.00	0.00	0.00	0.00
ENST00000572801.5	ENSG00000167703.14	915	695.27	0.00	0.00	0.00	0.00
ENST00000574274.5	ENSG00000167703.14	556	336.54	0.00	0.00	0.00	0.00
ENST00000574743.5	ENSG00000167703.14	2030	1810.26	34.08	0.46	0.38	14.28
ENST00000575944.1	ENSG00000167703.14	489	269.71	3.78	0.34	0.28	10.63
ENST00000576537.1	ENSG00000167703.14	574	354.51	2.19	0.15	0.13	4.69
ENST00000576721.5	ENSG00000167703.14	567	347.52	0.00	0.00	0.00	0.00
ENST00000576769.1	ENSG00000167703.14	565	345.52	3.73	0.26	0.22	8.20
ENST00000301336.6	ENSG00000167705.11	1771	1551.26	8.25	0.13	0.11	0.44
ENST00000570858.5	ENSG00000167705.11	1131	911.26	809.01	21.54	18.00	73.98
ENST00000573398.1	ENSG00000167705.11	659	439.40	0.00	0.00	0.00	0.00
ENST00000574810.5	ENSG00000167705.11	978	758.26	232.74	7.45	6.22	25.58
ENST00000324015.7	ENSG00000167711.13	2284	2064.26	0.00	0.00	0.00	0.00
ENST00000382061.4	ENSG00000167711.13	2265	2045.26	0.00	0.00	0.00	0.00
ENST00000450523.6	ENSG00000167711.13	1462	1242.26	1.90	0.04	0.03	90.15
ENST00000453066.5	ENSG00000167711.13	842	622.29	0.00	0.00	0.00	0.00
ENST00000453723.5	ENSG00000167711.13	838	618.29	0.10	0.00	0.00	9.85
ENST00000309182.9	ENSG00000167716.18	3808	3588.26	42.13	0.28	0.24	2.40
ENST00000409644.5	ENSG00000167716.18	6733	6513.26	273.67	1.02	0.85	8.60
ENST00000418841.5	ENSG00000167716.18	582	362.49	0.00	0.00	0.00	0.00
ENST00000419248.5	ENSG00000167716.18	3315	3095.26	0.00	0.00	0.00	0.00
ENST00000437219.6	ENSG00000167716.18	3184	2964.26	905.41	7.41	6.19	62.53
ENST00000446363.5	ENSG00000167716.18	2968	2748.26	0.00	0.00	0.00	0.00
ENST00000455636.5	ENSG00000167716.18	570	350.51	0.00	0.00	0.00	0.00
ENST00000464528.5	ENSG00000167716.18	4432	4212.26	142.47	0.82	0.69	6.92
ENST00000468539.5	ENSG00000167716.18	562	342.53	0.00	0.00	0.00	0.00
ENST00000474958.2	ENSG00000167716.18	561	341.53	0.00	0.00	0.00	0.00
ENST00000479966.1	ENSG00000167716.18	621	401.44	2.14	0.13	0.11	1.09
ENST00000492901.1	ENSG00000167716.18	545	325.56	3.00	0.22	0.19	1.89
ENST00000495411.1	ENSG00000167716.18	553	333.54	24.06	1.75	1.46	14.76
ENST00000575206.1	ENSG00000167716.18	590	370.48	3.26	0.21	0.18	1.80
ENST00000344595.9	ENSG00000167720.12	2728	2508.26	686.14	6.64	5.55	32.84
ENST00000570662.2	ENSG00000167720.12	586	366.49	2.29	0.15	0.13	0.75
ENST00000572709.5	ENSG00000167720.12	298	84.52	0.00	0.00	0.00	0.00
ENST00000574229.1	ENSG00000167720.12	382	163.71	2.00	0.30	0.25	1.47
ENST00000574987.1	ENSG00000167720.12	577	357.50	0.00	0.00	0.00	0.00
ENST00000575840.5	ENSG00000167720.12	566	346.52	0.00	0.00	0.00	0.00
ENST00000576620.5	ENSG00000167720.12	522	302.61	0.00	0.00	0.00	0.00
ENST00000576848.1	ENSG00000167720.12	588	368.49	199.37	13.13	10.97	64.95
ENST00000301364.9	ENSG00000167721.10	5188	4968.26	5185.07	25.32	21.16	82.51
ENST00000571806.1	ENSG00000167721.10	794	574.30	1.63	0.07	0.06	0.22
ENST00000575049.1	ENSG00000167721.10	387	168.61	6.09	0.88	0.73	2.85
ENST00000576112.2	ENSG00000167721.10	1290	1070.26	140.65	3.19	2.66	10.39
ENST00000576202.1	ENSG00000167721.10	573	353.51	17.98	1.23	1.03	4.02
ENST00000301365.8	ENSG00000167723.14	3235	3015.26	12.33	0.10	0.08	21.79
ENST00000381913.8	ENSG00000167723.14	5050	4830.26	0.00	0.00	0.00	0.00
ENST00000571005.5	ENSG00000167723.14	547	327.55	0.00	0.00	0.00	0.00
ENST00000571139.5	ENSG00000167723.14	2726	2506.26	0.00	0.00	0.00	0.00
ENST00000572519.1	ENSG00000167723.14	2937	2717.26	0.00	0.00	0.00	0.00
ENST00000573539.5	ENSG00000167723.14	2744	2524.26	0.00	0.00	0.00	0.00
ENST00000574773.1	ENSG00000167723.14	2773	2553.26	0.00	0.00	0.00	0.00
ENST00000575865.1	ENSG00000167723.14	675	455.39	3.38	0.18	0.15	39.54
ENST00000576742.5	ENSG00000167723.14	2766	2546.26	12.66	0.12	0.10	26.49
ENST00000577016.5	ENSG00000167723.14	1621	1401.26	0.00	0.00	0.00	0.00
ENST00000616411.4	ENSG00000167723.14	5742	5522.26	12.63	0.06	0.05	12.18
ENST00000301382.8	ENSG00000167733.13	1457	1237.26	0.00	0.00	0.00	0.00
ENST00000339423.6	ENSG00000167733.13	1660	1440.26	0.00	0.00	0.00	0.00
ENST00000342970.6	ENSG00000167733.13	1620	1400.26	0.00	0.00	0.00	0.00
ENST00000411793.6	ENSG00000167733.13	1362	1142.26	0.00	0.00	0.00	0.00
ENST00000422535.6	ENSG00000167733.13	730	510.34	12.42	0.59	0.49	32.78
ENST00000423665.6	ENSG00000167733.13	1525	1305.26	0.00	0.00	0.00	0.00
ENST00000577257.5	ENSG00000167733.13	1151	931.26	0.00	0.00	0.00	0.00
ENST00000577701.1	ENSG00000167733.13	399	180.40	0.00	0.00	0.00	0.00
ENST00000577917.5	ENSG00000167733.13	1553	1333.26	0.00	0.00	0.00	0.00
ENST00000577920.1	ENSG00000167733.13	1061	841.26	1.19	0.03	0.03	1.90
ENST00000578046.1	ENSG00000167733.13	861	641.28	0.00	0.00	0.00	0.00
ENST00000578167.5	ENSG00000167733.13	1641	1421.26	4.36	0.07	0.06	4.13
ENST00000578832.5	ENSG00000167733.13	502	282.66	0.00	0.00	0.00	0.00
ENST00000579559.1	ENSG00000167733.13	695	475.37	0.00	0.00	0.00	0.00
ENST00000579562.5	ENSG00000167733.13	1575	1355.26	0.00	0.00	0.00	0.00
ENST00000581423.1	ENSG00000167733.13	689	469.37	0.00	0.00	0.00	0.00
ENST00000581521.5	ENSG00000167733.13	1884	1664.26	0.00	0.00	0.00	0.00
ENST00000581773.5	ENSG00000167733.13	1687	1467.26	0.00	0.00	0.00	0.00
ENST00000581893.5	ENSG00000167733.13	1540	1320.26	0.00	0.00	0.00	0.00
ENST00000582346.5	ENSG00000167733.13	735	515.34	0.00	0.00	0.00	0.00
ENST00000583928.5	ENSG00000167733.13	1319	1099.26	37.39	0.83	0.69	45.79
ENST00000584904.5	ENSG00000167733.13	709	489.36	1.08	0.05	0.04	2.97
ENST00000616276.4	ENSG00000167733.13	1580	1360.26	12.56	0.22	0.19	12.43
ENST00000301391.7	ENSG00000167740.9	1910	1690.26	837.38	12.02	10.04	62.76
ENST00000573984.1	ENSG00000167740.9	495	275.69	0.75	0.07	0.06	0.35
ENST00000575251.5	ENSG00000167740.9	1588	1368.26	10.43	0.18	0.15	0.97
ENST00000575411.2	ENSG00000167740.9	997	777.26	94.67	2.95	2.47	15.43
ENST00000577075.6	ENSG00000167740.9	694	474.37	76.77	3.93	3.28	20.50
ENST00000301395.7	ENSG00000167741.10	2534	2314.26	23.72	0.25	0.21	13.82
ENST00000381550.7	ENSG00000167741.10	2145	1925.26	93.04	1.17	0.98	65.18
ENST00000573591.1	ENSG00000167741.10	1730	1510.26	0.00	0.00	0.00	0.00
ENST00000574154.5	ENSG00000167741.10	2482	2262.26	0.00	0.00	0.00	0.00
ENST00000574584.1	ENSG00000167741.10	583	363.49	0.00	0.00	0.00	0.00
ENST00000575573.1	ENSG00000167741.10	556	336.54	5.24	0.38	0.32	21.00
ENST00000345523.8	ENSG00000167747.13	1718	1498.26	0.00	0.00	0.00	0.00
ENST00000391812.5	ENSG00000167747.13	1666	1446.26	621.95	10.43	8.72	66.11
ENST00000593287.5	ENSG00000167747.13	578	358.50	0.00	0.00	0.00	0.00
ENST00000595794.5	ENSG00000167747.13	941	721.27	1.40	0.05	0.04	0.30
ENST00000596287.5	ENSG00000167747.13	827	607.29	0.00	0.00	0.00	0.00
ENST00000596554.5	ENSG00000167747.13	727	507.34	0.00	0.00	0.00	0.00
ENST00000596655.1	ENSG00000167747.13	1639	1419.26	303.47	5.19	4.34	32.87
ENST00000597493.5	ENSG00000167747.13	971	751.26	0.00	0.00	0.00	0.00
ENST00000597705.5	ENSG00000167747.13	892	672.27	3.18	0.11	0.10	0.73
ENST00000598463.5	ENSG00000167747.13	1844	1624.26	0.00	0.00	0.00	0.00
ENST00000599004.1	ENSG00000167747.13	866	646.28	0.00	0.00	0.00	0.00
ENST00000600373.5	ENSG00000167747.13	709	489.36	0.00	0.00	0.00	0.00
ENST00000601267.5	ENSG00000167747.13	782	562.31	0.00	0.00	0.00	0.00
ENST00000602125.1	ENSG00000167747.13	292	79.27	0.00	0.00	0.00	0.00
ENST00000301420.2	ENSG00000167748.10	866	646.28	64.73	2.43	2.03	66.90
ENST00000593325.5	ENSG00000167748.10	1854	1634.26	0.00	0.00	0.00	0.00
ENST00000593859.5	ENSG00000167748.10	992	772.26	38.27	1.20	1.00	33.10
ENST00000596300.1	ENSG00000167748.10	912	692.27	0.00	0.00	0.00	0.00
ENST00000324041.5	ENSG00000167749.11	1347	1127.26	69.49	1.50	1.25	30.78
ENST00000431178.2	ENSG00000167749.11	481	261.74	4.63	0.43	0.36	8.83
ENST00000593885.1	ENSG00000167749.11	691	471.37	0.00	0.00	0.00	0.00
ENST00000596876.1	ENSG00000167749.11	983	763.26	7.13	0.23	0.19	4.66
ENST00000597441.1	ENSG00000167749.11	259	52.31	0.00	0.00	0.00	0.00
ENST00000598305.5	ENSG00000167749.11	813	593.30	0.00	0.00	0.00	0.00
ENST00000599865.5	ENSG00000167749.11	701	481.36	28.12	1.42	1.18	29.17
ENST00000602148.1	ENSG00000167749.11	777	557.31	29.63	1.29	1.08	26.55
ENST00000325321.7	ENSG00000167751.12	3019	2799.26	0.00	0.00	0.00	0.00
ENST00000358049.8	ENSG00000167751.12	2847	2627.26	0.00	0.00	0.00	0.00
ENST00000391810.6	ENSG00000167751.12	2674	2454.26	0.00	0.00	0.00	0.00
ENST00000593493.5	ENSG00000167751.12	512	292.64	0.00	0.00	0.00	0.00
ENST00000594174.5	ENSG00000167751.12	1002	782.26	0.00	0.00	0.00	0.00
ENST00000595050.1	ENSG00000167751.12	550	330.55	0.00	0.00	0.00	0.00
ENST00000595173.1	ENSG00000167751.12	1677	1457.26	0.00	0.00	0.00	0.00
ENST00000595316.5	ENSG00000167751.12	744	524.33	0.00	0.00	0.00	0.00
ENST00000595375.5	ENSG00000167751.12	552	332.54	0.00	0.00	0.00	0.00
ENST00000596950.5	ENSG00000167751.12	530	310.59	0.00	0.00	0.00	0.00
ENST00000597439.1	ENSG00000167751.12	2834	2614.26	0.00	0.00	0.00	0.00
ENST00000597461.1	ENSG00000167751.12	798	578.30	1.00	0.04	0.04	100.00
ENST00000597509.5	ENSG00000167751.12	561	341.53	0.00	0.00	0.00	0.00
ENST00000597727.5	ENSG00000167751.12	721	501.35	0.00	0.00	0.00	0.00
ENST00000597911.1	ENSG00000167751.12	420	201.13	0.00	0.00	0.00	0.00
ENST00000599121.5	ENSG00000167751.12	892	672.27	0.00	0.00	0.00	0.00
ENST00000599280.5	ENSG00000167751.12	911	691.27	0.00	0.00	0.00	0.00
ENST00000599568.1	ENSG00000167751.12	528	308.59	0.00	0.00	0.00	0.00
ENST00000600690.5	ENSG00000167751.12	543	323.56	0.00	0.00	0.00	0.00
ENST00000600755.5	ENSG00000167751.12	1459	1239.26	0.00	0.00	0.00	0.00
ENST00000600866.1	ENSG00000167751.12	1299	1079.26	0.00	0.00	0.00	0.00
ENST00000601114.1	ENSG00000167751.12	1037	817.26	0.00	0.00	0.00	0.00
ENST00000601743.1	ENSG00000167751.12	1307	1087.26	0.00	0.00	0.00	0.00
ENST00000336334.7	ENSG00000167754.12	1563	1343.26	2650.41	47.87	40.00	19.60
ENST00000391809.6	ENSG00000167754.12	1405	1185.26	748.93	15.33	12.81	6.28
ENST00000593428.5	ENSG00000167754.12	1365	1145.26	1745.34	36.97	30.90	15.14
ENST00000594846.1	ENSG00000167754.12	672	452.39	2434.62	130.56	109.11	53.46
ENST00000595585.1	ENSG00000167754.12	1301	1081.26	600.60	13.48	11.26	5.52
ENST00000310157.6	ENSG00000167755.13	1511	1291.26	1109.84	20.85	17.43	85.53
ENST00000376851.7	ENSG00000167755.13	1708	1488.26	14.45	0.24	0.20	0.97
ENST00000376853.8	ENSG00000167755.13	1125	905.26	2.74	0.07	0.06	0.30
ENST00000391808.5	ENSG00000167755.13	1478	1258.26	0.00	0.00	0.00	0.00
ENST00000594641.1	ENSG00000167755.13	842	622.29	82.56	3.22	2.69	13.20
ENST00000597379.5	ENSG00000167755.13	1353	1133.26	0.00	0.00	0.00	0.00
ENST00000599690.1	ENSG00000167755.13	928	708.27	0.00	0.00	0.00	0.00
ENST00000599881.5	ENSG00000167755.13	819	599.29	0.00	0.00	0.00	0.00
ENST00000319720.11	ENSG00000167757.13	1198	978.26	0.00	0.00	0.00	0.00
ENST00000319756.7	ENSG00000167757.13	1268	1048.26	35.38	0.82	0.68	5.19
ENST00000391804.7	ENSG00000167757.13	930	710.27	3.63	0.12	0.10	0.79
ENST00000453757.7	ENSG00000167757.13	1174	954.26	333.73	8.48	7.09	53.77
ENST00000593681.5	ENSG00000167757.13	733	513.34	0.00	0.00	0.00	0.00
ENST00000594458.1	ENSG00000167757.13	993	773.26	5.21	0.16	0.14	1.04
ENST00000594768.5	ENSG00000167757.13	1347	1127.26	106.95	2.30	1.92	14.59
ENST00000594827.5	ENSG00000167757.13	1542	1322.26	7.20	0.13	0.11	0.84
ENST00000598799.5	ENSG00000167757.13	608	388.46	0.00	0.00	0.00	0.00
ENST00000600362.5	ENSG00000167757.13	759	539.32	60.09	2.70	2.26	17.13
ENST00000601671.1	ENSG00000167757.13	351	133.65	5.80	1.05	0.88	6.67
ENST00000156476.6	ENSG00000167759.12	1047	827.26	92.59	2.72	2.27	55.64
ENST00000335422.3	ENSG00000167759.12	378	159.80	0.21	0.03	0.03	0.65
ENST00000376799.9	ENSG00000167759.12	1239	1019.26	0.00	0.00	0.00	0.00
ENST00000441527.6	ENSG00000167759.12	1614	1394.26	0.00	0.00	0.00	0.00
ENST00000595547.5	ENSG00000167759.12	615	395.45	0.00	0.00	0.00	0.00
ENST00000595793.5	ENSG00000167759.12	927	707.27	62.20	2.13	1.78	43.71
ENST00000596955.1	ENSG00000167759.12	737	517.34	0.00	0.00	0.00	0.00
ENST00000601975.5	ENSG00000167759.12	1530	1310.26	0.00	0.00	0.00	0.00
ENST00000602090.5	ENSG00000167759.12	1323	1103.26	0.00	0.00	0.00	0.00
ENST00000301096.7	ENSG00000167766.18	2599	2379.26	0.00	0.00	0.00	0.00
ENST00000536937.5	ENSG00000167766.18	2726	2506.26	415.96	4.03	3.36	13.88
ENST00000541777.6	ENSG00000167766.18	3743	3523.26	35.45	0.24	0.20	0.84
ENST00000545872.1	ENSG00000167766.18	2633	2413.26	0.00	0.00	0.00	0.00
ENST00000594682.6	ENSG00000167766.18	2890	2670.26	182.82	1.66	1.39	5.72
ENST00000595171.5	ENSG00000167766.18	578	358.50	0.00	0.00	0.00	0.00
ENST00000595939.5	ENSG00000167766.18	670	450.39	0.00	0.00	0.00	0.00
ENST00000596440.5	ENSG00000167766.18	561	341.53	0.00	0.00	0.00	0.00
ENST00000596930.5	ENSG00000167766.18	560	340.53	3.92	0.28	0.23	0.96
ENST00000597161.5	ENSG00000167766.18	509	289.64	3.97	0.33	0.28	1.15
ENST00000597597.1	ENSG00000167766.18	4442	4222.26	0.00	0.00	0.00	0.00
ENST00000598190.1	ENSG00000167766.18	937	717.27	35.83	1.21	1.01	4.18
ENST00000598536.5	ENSG00000167766.18	522	302.61	0.00	0.00	0.00	0.00
ENST00000600457.5	ENSG00000167766.18	596	376.47	266.50	17.17	14.35	59.19
ENST00000600714.5	ENSG00000167766.18	810	590.30	0.00	0.00	0.00	0.00
ENST00000601140.1	ENSG00000167766.18	576	356.50	0.00	0.00	0.00	0.00
ENST00000601237.5	ENSG00000167766.18	728	508.34	19.96	0.95	0.80	3.28
ENST00000601257.5	ENSG00000167766.18	704	484.36	0.00	0.00	0.00	0.00
ENST00000602232.5	ENSG00000167766.18	575	355.51	45.89	3.13	2.62	10.79
ENST00000313234.9	ENSG00000167767.13	3894	3674.26	67.57	0.45	0.37	14.34
ENST00000394815.2	ENSG00000167767.13	3859	3639.26	272.37	1.82	1.52	58.35
ENST00000466011.1	ENSG00000167767.13	3390	3170.26	111.06	0.85	0.71	27.31
ENST00000252244.3	ENSG00000167768.4	2451	2231.26	53568.99	582.43	486.76	96.67
ENST00000548765.1	ENSG00000167768.4	571	351.51	291.01	20.08	16.79	3.33
ENST00000301452.4	ENSG00000167769.4	1445	1225.26	74.00	1.47	1.22	100.00
ENST00000301453.7	ENSG00000167770.11	2493	2273.26	134.40	1.43	1.20	4.61
ENST00000422031.6	ENSG00000167770.11	2297	2077.26	27.65	0.32	0.27	1.04
ENST00000428192.6	ENSG00000167770.11	1296	1076.26	1016.56	22.91	19.15	73.60
ENST00000447683.2	ENSG00000167770.11	2315	2095.26	0.00	0.00	0.00	0.00
ENST00000535140.1	ENSG00000167770.11	638	418.42	0.00	0.00	0.00	0.00
ENST00000535715.5	ENSG00000167770.11	1391	1171.26	0.00	0.00	0.00	0.00
ENST00000536443.1	ENSG00000167770.11	553	333.54	0.00	0.00	0.00	0.00
ENST00000536943.1	ENSG00000167770.11	458	238.84	0.00	0.00	0.00	0.00
ENST00000538426.5	ENSG00000167770.11	1729	1509.26	177.57	2.85	2.39	9.17
ENST00000541478.5	ENSG00000167770.11	1803	1583.26	0.00	0.00	0.00	0.00
ENST00000543004.5	ENSG00000167770.11	1647	1427.26	37.78	0.64	0.54	2.06
ENST00000543988.1	ENSG00000167770.11	1259	1039.26	127.04	2.97	2.48	9.53
ENST00000301459.4	ENSG00000167771.5	2604	2384.26	7.00	0.07	0.06	100.00
ENST00000473926.2	ENSG00000167771.5	276	65.75	0.00	0.00	0.00	0.00
ENST00000489217.1	ENSG00000167771.5	792	572.31	0.00	0.00	0.00	0.00
ENST00000301455.6	ENSG00000167772.11	1879	1659.26	37.73	0.55	0.46	26.03
ENST00000393962.6	ENSG00000167772.11	1705	1485.26	88.27	1.44	1.20	68.02
ENST00000593998.5	ENSG00000167772.11	1798	1578.26	0.00	0.00	0.00	0.00
ENST00000594348.1	ENSG00000167772.11	1021	801.26	0.00	0.00	0.00	0.00
ENST00000594875.1	ENSG00000167772.11	531	311.59	0.00	0.00	0.00	0.00
ENST00000595079.5	ENSG00000167772.11	1719	1499.26	0.00	0.00	0.00	0.00
ENST00000597137.5	ENSG00000167772.11	582	362.49	0.65	0.04	0.04	2.05
ENST00000598255.5	ENSG00000167772.11	909	689.27	2.35	0.08	0.07	3.91
ENST00000599192.5	ENSG00000167772.11	571	351.51	0.00	0.00	0.00	0.00
ENST00000601770.1	ENSG00000167772.11	813	593.30	0.00	0.00	0.00	0.00
ENST00000601886.1	ENSG00000167772.11	552	332.54	0.00	0.00	0.00	0.00
ENST00000598884.1	ENSG00000167774.2	580	360.50	0.00	0.00	0.00	0.00
ENST00000301458.9	ENSG00000167775.10	1250	1030.26	2511.21	59.13	49.42	49.34
ENST00000537716.6	ENSG00000167775.10	1119	899.26	2235.26	60.30	50.40	50.31
ENST00000596002.5	ENSG00000167775.10	1729	1509.26	4.46	0.07	0.06	0.06
ENST00000596246.1	ENSG00000167775.10	492	272.70	0.00	0.00	0.00	0.00
ENST00000598299.1	ENSG00000167775.10	577	357.50	5.07	0.34	0.29	0.29
ENST00000599573.1	ENSG00000167775.10	861	641.28	0.00	0.00	0.00	0.00
ENST00000301463.8	ENSG00000167778.8	2932	2712.26	989.67	8.85	7.40	95.43
ENST00000537540.1	ENSG00000167778.8	927	707.27	0.00	0.00	0.00	0.00
ENST00000547257.1	ENSG00000167778.8	635	415.43	0.00	0.00	0.00	0.00
ENST00000547837.5	ENSG00000167778.8	1655	1435.26	0.00	0.00	0.00	0.00
ENST00000550252.1	ENSG00000167778.8	582	362.49	6.33	0.42	0.35	4.57
ENST00000550564.1	ENSG00000167778.8	1072	852.26	0.00	0.00	0.00	0.00
ENST00000301464.3	ENSG00000167779.7	1169	949.26	242.23	6.19	5.17	6.77
ENST00000548176.1	ENSG00000167779.7	712	492.35	15.10	0.74	0.62	0.81
ENST00000548547.5	ENSG00000167779.7	1177	957.26	41.51	1.05	0.88	1.15
ENST00000549628.1	ENSG00000167779.7	597	377.47	1299.16	83.49	69.78	91.27
ENST00000301466.7	ENSG00000167780.11	2044	1824.26	0.00	0.00	0.00	0.00
ENST00000542365.1	ENSG00000167780.11	1797	1577.26	1.00	0.02	0.01	100.00
ENST00000551896.5	ENSG00000167780.11	570	350.51	0.00	0.00	0.00	0.00
ENST00000301475.1	ENSG00000167785.8	3014	2794.26	382.84	3.32	2.78	58.84
ENST00000593891.1	ENSG00000167785.8	292	79.27	0.00	0.00	0.00	0.00
ENST00000595786.5	ENSG00000167785.8	741	521.33	0.00	0.00	0.00	0.00
ENST00000596172.1	ENSG00000167785.8	547	327.55	0.00	0.00	0.00	0.00
ENST00000597304.5	ENSG00000167785.8	2612	2392.26	219.09	2.22	1.86	39.33
ENST00000599938.5	ENSG00000167785.8	780	560.31	0.00	0.00	0.00	0.00
ENST00000601372.5	ENSG00000167785.8	7032	6812.26	29.08	0.10	0.09	1.83
ENST00000294288.4	ENSG00000167791.12	925	705.27	0.00	0.00	0.00	0.00
ENST00000353903.9	ENSG00000167791.12	789	569.31	0.00	0.00	0.00	0.00
ENST00000545205.1	ENSG00000167791.12	960	740.26	0.00	0.00	0.00	0.00
ENST00000636477.1	ENSG00000167791.12	941	721.27	0.00	0.00	0.00	0.00
ENST00000322776.10	ENSG00000167792.11	1596	1376.26	298.80	5.27	4.40	4.90
ENST00000415352.6	ENSG00000167792.11	1512	1292.26	3862.24	72.51	60.60	67.43
ENST00000524838.5	ENSG00000167792.11	1200	980.26	0.00	0.00	0.00	0.00
ENST00000524876.5	ENSG00000167792.11	584	364.49	0.00	0.00	0.00	0.00
ENST00000525086.5	ENSG00000167792.11	575	355.51	5.62	0.38	0.32	0.36
ENST00000526138.5	ENSG00000167792.11	557	337.54	0.00	0.00	0.00	0.00
ENST00000526169.1	ENSG00000167792.11	774	554.31	0.00	0.00	0.00	0.00
ENST00000526770.5	ENSG00000167792.11	1748	1528.26	603.82	9.59	8.01	8.91
ENST00000527355.5	ENSG00000167792.11	679	459.38	73.08	3.86	3.23	3.59
ENST00000527923.1	ENSG00000167792.11	594	374.48	17.48	1.13	0.95	1.05
ENST00000528314.1	ENSG00000167792.11	559	339.53	2.49	0.18	0.15	0.17
ENST00000528328.1	ENSG00000167792.11	477	257.75	0.00	0.00	0.00	0.00
ENST00000528377.1	ENSG00000167792.11	898	678.27	47.71	1.71	1.43	1.59
ENST00000528548.5	ENSG00000167792.11	579	359.50	0.00	0.00	0.00	0.00
ENST00000529867.5	ENSG00000167792.11	582	362.49	0.00	0.00	0.00	0.00
ENST00000529927.5	ENSG00000167792.11	1503	1283.26	0.00	0.00	0.00	0.00
ENST00000530014.5	ENSG00000167792.11	766	546.32	0.00	0.00	0.00	0.00
ENST00000530103.5	ENSG00000167792.11	544	324.56	0.00	0.00	0.00	0.00
ENST00000530638.1	ENSG00000167792.11	582	362.49	0.00	0.00	0.00	0.00
ENST00000531250.1	ENSG00000167792.11	736	516.34	76.94	3.62	3.02	3.36
ENST00000532244.5	ENSG00000167792.11	786	566.31	0.00	0.00	0.00	0.00
ENST00000532260.1	ENSG00000167792.11	574	354.51	1.01	0.07	0.06	0.06
ENST00000532303.5	ENSG00000167792.11	1493	1273.26	61.21	1.17	0.97	1.08
ENST00000532343.5	ENSG00000167792.11	620	400.44	0.00	0.00	0.00	0.00
ENST00000533075.5	ENSG00000167792.11	582	362.49	0.00	0.00	0.00	0.00
ENST00000533919.5	ENSG00000167792.11	774	554.31	149.39	6.54	5.46	6.08
ENST00000534139.5	ENSG00000167792.11	626	406.44	0.00	0.00	0.00	0.00
ENST00000534352.1	ENSG00000167792.11	573	353.51	22.20	1.52	1.27	1.42
ENST00000301488.7	ENSG00000167797.7	1378	1158.26	192.21	4.03	3.36	6.32
ENST00000525402.5	ENSG00000167797.7	1692	1472.26	31.18	0.51	0.43	0.81
ENST00000526447.1	ENSG00000167797.7	772	552.32	10.81	0.47	0.40	0.74
ENST00000531178.1	ENSG00000167797.7	923	703.27	1691.12	58.34	48.75	91.52
ENST00000531506.1	ENSG00000167797.7	634	414.43	6.68	0.39	0.33	0.61
ENST00000495140.1	ENSG00000167798.17	3526	3306.26	0.00	0.00	0.00	0.00
ENST00000497718.6	ENSG00000167798.17	4954	4734.26	0.00	0.00	0.00	0.00
ENST00000301490.8	ENSG00000167799.9	809	589.30	129.54	5.33	4.46	43.39
ENST00000376693.2	ENSG00000167799.9	728	508.34	135.02	6.44	5.39	52.42
ENST00000534054.1	ENSG00000167799.9	1465	1245.26	26.44	0.52	0.43	4.19
ENST00000335385.3	ENSG00000167800.9	1548	1328.26	0.00	0.00	0.00	0.00
ENST00000452032.6	ENSG00000167807.15	1956	1736.26	26.22	0.37	0.31	100.00
ENST00000493771.2	ENSG00000167807.15	885	665.27	0.00	0.00	0.00	0.00
ENST00000301522.2	ENSG00000167815.11	987	767.26	3655.46	115.58	96.60	88.80
ENST00000334482.9	ENSG00000167815.11	784	564.31	9.26	0.40	0.33	0.31
ENST00000466174.5	ENSG00000167815.11	1717	1497.26	270.90	4.39	3.67	3.37
ENST00000477555.1	ENSG00000167815.11	699	479.37	24.45	1.24	1.03	0.95
ENST00000478908.1	ENSG00000167815.11	413	194.21	35.69	4.46	3.73	3.43
ENST00000498785.1	ENSG00000167815.11	505	285.65	48.23	4.10	3.42	3.15
ENST00000301529.1	ENSG00000167822.1	948	728.27	0.00	0.00	0.00	0.00
ENST00000301532.3	ENSG00000167825.3	945	725.27	0.00	0.00	0.00	0.00
ENST00000250076.7	ENSG00000167840.13	2179	1959.26	70.29	0.87	0.73	6.66
ENST00000570486.5	ENSG00000167840.13	2384	2164.26	2.67	0.03	0.03	0.23
ENST00000571076.1	ENSG00000167840.13	581	361.50	3.26	0.22	0.18	1.67
ENST00000572468.1	ENSG00000167840.13	724	504.35	0.00	0.00	0.00	0.00
ENST00000573015.5	ENSG00000167840.13	1553	1333.26	269.18	4.90	4.09	37.47
ENST00000574735.1	ENSG00000167840.13	1907	1687.26	289.60	4.16	3.48	31.85
ENST00000575538.1	ENSG00000167840.13	574	354.51	5.36	0.37	0.31	2.81
ENST00000575898.5	ENSG00000167840.13	1610	1390.26	144.62	2.52	2.11	19.31
ENST00000381165.3	ENSG00000167842.15	2505	2285.26	1028.52	10.92	9.13	27.54
ENST00000573759.1	ENSG00000167842.15	2204	1984.26	541.26	6.62	5.53	16.69
ENST00000574186.1	ENSG00000167842.15	267	58.50	0.00	0.00	0.00	0.00
ENST00000576570.5	ENSG00000167842.15	945	725.27	0.00	0.00	0.00	0.00
ENST00000576988.1	ENSG00000167842.15	551	331.55	302.21	22.11	18.48	55.77
ENST00000611091.4	ENSG00000167842.15	2691	2471.26	0.00	0.00	0.00	0.00
ENST00000330793.1	ENSG00000167850.3	1517	1297.26	99.00	1.85	1.55	100.00
ENST00000310828.9	ENSG00000167851.13	631	411.43	0.00	0.00	0.00	0.00
ENST00000360141.7	ENSG00000167851.13	1858	1638.26	139.32	2.06	1.72	67.10
ENST00000361933.7	ENSG00000167851.13	382	163.71	0.00	0.00	0.00	0.00
ENST00000392625.7	ENSG00000167851.13	1163	943.26	15.15	0.39	0.33	12.67
ENST00000577511.1	ENSG00000167851.13	1459	1239.26	14.70	0.29	0.24	9.36
ENST00000582319.5	ENSG00000167851.13	1369	1149.26	15.83	0.33	0.28	10.87
ENST00000338694.6	ENSG00000167858.12	3421	3201.26	0.00	0.00	0.00	0.00
ENST00000571744.1	ENSG00000167858.12	384	165.67	0.00	0.00	0.00	0.00
ENST00000572291.1	ENSG00000167858.12	492	272.70	0.00	0.00	0.00	0.00
ENST00000573966.1	ENSG00000167858.12	818	598.29	0.00	0.00	0.00	0.00
ENST00000575592.1	ENSG00000167858.12	1587	1367.26	0.00	0.00	0.00	0.00
ENST00000318565.11	ENSG00000167861.15	762	542.32	22.99	1.03	0.86	16.72
ENST00000425042.6	ENSG00000167861.15	3271	3051.26	187.38	1.49	1.25	24.22
ENST00000525128.5	ENSG00000167861.15	695	475.37	3.01	0.15	0.13	2.49
ENST00000528902.1	ENSG00000167861.15	2341	2121.26	14.38	0.16	0.14	2.67
ENST00000530857.1	ENSG00000167861.15	820	600.29	0.00	0.00	0.00	0.00
ENST00000530904.5	ENSG00000167861.15	540	320.57	0.00	0.00	0.00	0.00
ENST00000532395.5	ENSG00000167861.15	2165	1945.26	0.00	0.00	0.00	0.00
ENST00000532894.1	ENSG00000167861.15	828	608.29	0.00	0.00	0.00	0.00
ENST00000532900.5	ENSG00000167861.15	619	399.44	14.51	0.88	0.74	14.33
ENST00000534480.5	ENSG00000167861.15	2514	2294.26	223.73	2.37	1.98	38.45
ENST00000578002.1	ENSG00000167861.15	277	66.57	0.00	0.00	0.00	0.00
ENST00000579818.1	ENSG00000167861.15	558	338.53	0.00	0.00	0.00	0.00
ENST00000581676.1	ENSG00000167861.15	458	238.84	0.00	0.00	0.00	0.00
ENST00000583244.1	ENSG00000167861.15	573	353.51	1.00	0.07	0.06	1.12
ENST00000301585.9	ENSG00000167862.9	890	670.27	509.61	18.44	15.41	51.13
ENST00000580800.1	ENSG00000167862.9	513	293.63	1.15	0.10	0.08	0.26
ENST00000583772.1	ENSG00000167862.9	678	458.38	319.91	16.93	14.15	46.93
ENST00000584208.5	ENSG00000167862.9	593	373.48	9.33	0.61	0.51	1.68
ENST00000301587.8	ENSG00000167863.11	603	383.46	2054.58	129.98	108.63	92.55
ENST00000344546.8	ENSG00000167863.11	553	333.54	75.82	5.51	4.61	3.93
ENST00000538432.2	ENSG00000167863.11	533	313.58	0.00	0.00	0.00	0.00
ENST00000580649.1	ENSG00000167863.11	2191	1971.26	95.86	1.18	0.99	0.84
ENST00000582341.1	ENSG00000167863.11	979	759.26	117.74	3.76	3.14	2.68
ENST00000301599.6	ENSG00000167874.6	875	655.28	35.50	1.31	1.10	42.28
ENST00000574668.1	ENSG00000167874.6	510	290.64	21.50	1.79	1.50	57.72
ENST00000301607.7	ENSG00000167880.7	6614	6394.26	230.33	0.87	0.73	26.96
ENST00000586740.1	ENSG00000167880.7	6223	6003.26	0.00	0.00	0.00	0.00
ENST00000587569.5	ENSG00000167880.7	6592	6372.26	0.00	0.00	0.00	0.00
ENST00000589231.1	ENSG00000167880.7	585	365.49	35.67	2.37	1.98	73.04
ENST00000593037.1	ENSG00000167880.7	545	325.56	0.00	0.00	0.00	0.00
ENST00000307877.6	ENSG00000167881.14	2649	2429.26	823.57	8.22	6.87	16.69
ENST00000539137.5	ENSG00000167881.14	2386	2166.26	0.00	0.00	0.00	0.00
ENST00000542536.6	ENSG00000167881.14	1714	1494.26	1528.45	24.81	20.74	50.35
ENST00000585539.1	ENSG00000167881.14	254	48.58	0.00	0.00	0.00	0.00
ENST00000586859.1	ENSG00000167881.14	703	483.36	14.14	0.71	0.59	1.44
ENST00000587864.1	ENSG00000167881.14	577	357.50	2.24	0.15	0.13	0.31
ENST00000588643.1	ENSG00000167881.14	2040	1820.26	7.72	0.10	0.09	0.21
ENST00000588736.1	ENSG00000167881.14	2532	2312.26	127.54	1.34	1.12	2.72
ENST00000590833.1	ENSG00000167881.14	582	362.49	10.03	0.67	0.56	1.36
ENST00000591272.1	ENSG00000167881.14	507	287.65	11.64	0.98	0.82	1.99
ENST00000592704.5	ENSG00000167881.14	1941	1721.26	679.84	9.58	8.01	19.44
ENST00000602720.5	ENSG00000167881.14	2037	1817.26	202.82	2.71	2.26	5.49
ENST00000629930.1	ENSG00000167881.14	165	5.55	0.00	0.00	0.00	0.00
ENST00000301618.8	ENSG00000167889.12	4486	4266.26	0.00	0.00	0.00	0.00
ENST00000374998.3	ENSG00000167889.12	1661	1441.26	0.00	0.00	0.00	0.00
ENST00000428789.6	ENSG00000167889.12	4053	3833.26	4.20	0.03	0.02	73.20
ENST00000563153.5	ENSG00000167889.12	904	684.27	0.00	0.00	0.00	0.00
ENST00000563627.1	ENSG00000167889.12	629	409.43	0.00	0.00	0.00	0.00
ENST00000565043.5	ENSG00000167889.12	2923	2703.26	0.00	0.00	0.00	0.00
ENST00000565675.1	ENSG00000167889.12	872	652.28	0.00	0.00	0.00	0.00
ENST00000568598.1	ENSG00000167889.12	2212	1992.26	0.80	0.01	0.01	26.80
ENST00000569840.6	ENSG00000167889.12	4492	4272.26	0.00	0.00	0.00	0.00
ENST00000318430.9	ENSG00000167895.14	4411	4191.26	17.32	0.10	0.08	6.69
ENST00000589691.1	ENSG00000167895.14	3927	3707.26	15.12	0.10	0.08	6.60
ENST00000590184.1	ENSG00000167895.14	315	99.81	0.00	0.00	0.00	0.00
ENST00000590426.1	ENSG00000167895.14	433	214.01	0.00	0.00	0.00	0.00
ENST00000590799.5	ENSG00000167895.14	971	751.26	0.00	0.00	0.00	0.00
ENST00000591003.1	ENSG00000167895.14	324	108.11	5.14	1.15	0.96	76.96
ENST00000591144.1	ENSG00000167895.14	772	552.32	0.00	0.00	0.00	0.00
ENST00000591983.5	ENSG00000167895.14	789	569.31	3.42	0.15	0.12	9.74
ENST00000592399.5	ENSG00000167895.14	570	350.51	0.00	0.00	0.00	0.00
ENST00000301634.11	ENSG00000167900.11	1628	1408.26	718.76	12.38	10.35	78.30
ENST00000586613.1	ENSG00000167900.11	631	411.43	0.00	0.00	0.00	0.00
ENST00000588734.5	ENSG00000167900.11	1681	1461.26	199.07	3.30	2.76	20.90
ENST00000590430.5	ENSG00000167900.11	683	463.38	0.00	0.00	0.00	0.00
ENST00000590862.5	ENSG00000167900.11	642	422.42	1.11	0.06	0.05	0.40
ENST00000592126.1	ENSG00000167900.11	631	411.43	1.07	0.06	0.05	0.40
ENST00000334667.6	ENSG00000167904.14	2401	2181.26	14.75	0.16	0.14	0.35
ENST00000434581.6	ENSG00000167904.14	2549	2329.26	434.04	4.52	3.78	9.61
ENST00000517576.5	ENSG00000167904.14	751	531.33	141.49	6.46	5.40	13.73
ENST00000519460.1	ENSG00000167904.14	2588	2368.26	90.43	0.93	0.77	1.97
ENST00000519780.5	ENSG00000167904.14	707	487.36	66.95	3.33	2.79	7.08
ENST00000519784.5	ENSG00000167904.14	1009	789.26	0.00	0.00	0.00	0.00
ENST00000520061.5	ENSG00000167904.14	659	439.40	0.00	0.00	0.00	0.00
ENST00000520414.5	ENSG00000167904.14	639	419.42	0.00	0.00	0.00	0.00
ENST00000521229.5	ENSG00000167904.14	2400	2180.26	21.90	0.24	0.20	0.52
ENST00000522030.1	ENSG00000167904.14	481	261.74	0.00	0.00	0.00	0.00
ENST00000522090.5	ENSG00000167904.14	1000	780.26	4.06	0.13	0.11	0.27
ENST00000522470.1	ENSG00000167904.14	726	506.34	0.00	0.00	0.00	0.00
ENST00000522576.5	ENSG00000167904.14	826	606.29	273.43	10.94	9.14	23.25
ENST00000523073.5	ENSG00000167904.14	536	316.58	0.00	0.00	0.00	0.00
ENST00000523180.5	ENSG00000167904.14	510	290.64	0.00	0.00	0.00	0.00
ENST00000523423.5	ENSG00000167904.14	710	490.36	0.00	0.00	0.00	0.00
ENST00000524121.1	ENSG00000167904.14	430	211.04	29.76	3.42	2.86	7.27
ENST00000617782.4	ENSG00000167904.14	2477	2257.26	1574.20	16.92	14.14	35.96
ENST00000617977.1	ENSG00000167904.14	4512	4292.26	0.00	0.00	0.00	0.00
ENST00000301645.3	ENSG00000167910.3	2950	2730.26	6.00	0.05	0.04	100.00
ENST00000517898.1	ENSG00000167912.5	1106	886.26	0.00	0.00	0.00	0.00
ENST00000518993.1	ENSG00000167912.5	1079	859.26	3.00	0.08	0.07	100.00
ENST00000523683.1	ENSG00000167912.5	692	472.37	0.00	0.00	0.00	0.00
ENST00000301659.8	ENSG00000167914.11	2164	1944.26	56.27	0.70	0.59	4.26
ENST00000577447.1	ENSG00000167914.11	547	327.55	0.00	0.00	0.00	0.00
ENST00000635792.1	ENSG00000167914.11	1546	1326.26	862.73	15.78	13.19	95.74
ENST00000264651.2	ENSG00000167916.4	1881	1661.26	0.00	0.00	0.00	0.00
ENST00000301665.7	ENSG00000167920.8	2058	1838.26	180.37	2.38	1.99	9.80
ENST00000436612.5	ENSG00000167920.8	854	634.28	572.63	21.90	18.30	90.20
ENST00000496847.1	ENSG00000167920.8	259	52.31	0.00	0.00	0.00	0.00
ENST00000622451.1	ENSG00000167920.8	2073	1853.26	0.00	0.00	0.00	0.00
ENST00000301671.12	ENSG00000167925.15	2650	2430.26	9.59	0.10	0.08	14.91
ENST00000414034.7	ENSG00000167925.15	2496	2276.26	4.90	0.05	0.04	8.13
ENST00000428494.6	ENSG00000167925.15	2518	2298.26	0.00	0.00	0.00	0.00
ENST00000585375.1	ENSG00000167925.15	592	372.48	0.00	0.00	0.00	0.00
ENST00000585735.1	ENSG00000167925.15	940	720.27	7.00	0.24	0.20	36.74
ENST00000586692.5	ENSG00000167925.15	542	322.56	0.00	0.00	0.00	0.00
ENST00000587427.5	ENSG00000167925.15	2396	2176.26	15.26	0.17	0.14	26.51
ENST00000588352.5	ENSG00000167925.15	559	339.53	0.00	0.00	0.00	0.00
ENST00000588762.5	ENSG00000167925.15	842	622.29	2.26	0.09	0.07	13.71
ENST00000590249.5	ENSG00000167925.15	561	341.53	0.00	0.00	0.00	0.00
ENST00000590520.5	ENSG00000167925.15	585	365.49	0.00	0.00	0.00	0.00
ENST00000593209.5	ENSG00000167925.15	1827	1607.26	0.00	0.00	0.00	0.00
ENST00000301678.7	ENSG00000167930.15	2901	2681.26	630.09	5.70	4.76	62.04
ENST00000301679.6	ENSG00000167930.15	1936	1716.26	0.00	0.00	0.00	0.00
ENST00000399932.7	ENSG00000167930.15	3213	2993.26	50.20	0.41	0.34	4.43
ENST00000417499.1	ENSG00000167930.15	583	363.49	0.00	0.00	0.00	0.00
ENST00000419173.5	ENSG00000167930.15	583	363.49	0.00	0.00	0.00	0.00
ENST00000420046.5	ENSG00000167930.15	1006	786.26	0.00	0.00	0.00	0.00
ENST00000420500.5	ENSG00000167930.15	459	239.84	24.52	2.48	2.07	26.99
ENST00000421000.1	ENSG00000167930.15	739	519.34	4.15	0.19	0.16	2.11
ENST00000424016.1	ENSG00000167930.15	646	426.41	0.00	0.00	0.00	0.00
ENST00000426695.5	ENSG00000167930.15	374	155.90	0.00	0.00	0.00	0.00
ENST00000438220.5	ENSG00000167930.15	554	334.54	0.00	0.00	0.00	0.00
ENST00000447499.1	ENSG00000167930.15	432	213.02	0.00	0.00	0.00	0.00
ENST00000449945.5	ENSG00000167930.15	887	667.27	4.66	0.17	0.14	1.84
ENST00000453430.5	ENSG00000167930.15	984	764.26	0.00	0.00	0.00	0.00
ENST00000468354.1	ENSG00000167930.15	462	242.82	2.38	0.24	0.20	2.59
ENST00000496874.1	ENSG00000167930.15	598	378.47	0.00	0.00	0.00	0.00
ENST00000301691.2	ENSG00000167941.2	2300	2080.26	0.00	0.00	0.00	0.00
ENST00000301698.1	ENSG00000167945.1	1209	989.26	0.00	0.00	0.00	0.00
ENST00000561787.1	ENSG00000167962.13	786	566.31	0.00	0.00	0.00	0.00
ENST00000562103.1	ENSG00000167962.13	2717	2497.26	0.00	0.00	0.00	0.00
ENST00000562988.5	ENSG00000167962.13	3382	3162.26	20.79	0.16	0.13	11.94
ENST00000563630.5	ENSG00000167962.13	3371	3151.26	57.06	0.44	0.37	32.88
ENST00000564556.1	ENSG00000167962.13	889	669.27	0.00	0.00	0.00	0.00
ENST00000564824.5	ENSG00000167962.13	2147	1927.26	2.47	0.03	0.03	2.33
ENST00000565396.5	ENSG00000167962.13	4457	4237.26	12.71	0.07	0.06	5.45
ENST00000567008.1	ENSG00000167962.13	815	595.30	15.54	0.63	0.53	47.41
ENST00000567625.1	ENSG00000167962.13	775	555.31	0.00	0.00	0.00	0.00
ENST00000210187.10	ENSG00000167964.12	1675	1455.26	18.00	0.30	0.25	44.92
ENST00000541451.5	ENSG00000167964.12	944	724.27	0.00	0.00	0.00	0.00
ENST00000561600.5	ENSG00000167964.12	699	479.37	5.83	0.30	0.25	44.20
ENST00000562735.5	ENSG00000167964.12	1720	1500.26	0.00	0.00	0.00	0.00
ENST00000564426.5	ENSG00000167964.12	1922	1702.26	0.00	0.00	0.00	0.00
ENST00000565592.5	ENSG00000167964.12	857	637.28	0.00	0.00	0.00	0.00
ENST00000566724.1	ENSG00000167964.12	644	424.42	0.00	0.00	0.00	0.00
ENST00000567145.2	ENSG00000167964.12	609	389.46	1.17	0.07	0.06	10.88
ENST00000301724.14	ENSG00000167965.17	1735	1515.26	91.64	1.47	1.23	17.21
ENST00000382450.8	ENSG00000167965.17	1861	1641.26	0.00	0.00	0.00	0.00
ENST00000397124.5	ENSG00000167965.17	1691	1471.26	41.48	0.68	0.57	8.02
ENST00000561651.5	ENSG00000167965.17	703	483.36	0.00	0.00	0.00	0.00
ENST00000562043.1	ENSG00000167965.17	512	292.64	0.00	0.00	0.00	0.00
ENST00000562239.1	ENSG00000167965.17	597	377.47	3.04	0.20	0.16	2.29
ENST00000562352.5	ENSG00000167965.17	939	719.27	0.00	0.00	0.00	0.00
ENST00000562392.1	ENSG00000167965.17	1662	1442.26	3.26	0.05	0.05	0.64
ENST00000562479.5	ENSG00000167965.17	581	361.50	0.00	0.00	0.00	0.00
ENST00000562844.5	ENSG00000167965.17	575	355.51	0.00	0.00	0.00	0.00
ENST00000562851.5	ENSG00000167965.17	575	355.51	0.00	0.00	0.00	0.00
ENST00000563067.5	ENSG00000167965.17	1646	1426.26	55.78	0.95	0.79	11.13
ENST00000563107.5	ENSG00000167965.17	733	513.34	0.00	0.00	0.00	0.00
ENST00000563179.5	ENSG00000167965.17	564	344.52	0.00	0.00	0.00	0.00
ENST00000564088.5	ENSG00000167965.17	1861	1641.26	0.00	0.00	0.00	0.00
ENST00000564294.5	ENSG00000167965.17	1046	826.26	0.00	0.00	0.00	0.00
ENST00000564319.5	ENSG00000167965.17	557	337.54	0.00	0.00	0.00	0.00
ENST00000564679.5	ENSG00000167965.17	589	369.48	0.00	0.00	0.00	0.00
ENST00000565250.1	ENSG00000167965.17	1588	1368.26	0.00	0.00	0.00	0.00
ENST00000565269.1	ENSG00000167965.17	576	356.50	1.44	0.10	0.08	1.15
ENST00000565330.5	ENSG00000167965.17	1403	1183.26	84.90	1.74	1.45	20.42
ENST00000565687.5	ENSG00000167965.17	1135	915.26	0.00	0.00	0.00	0.00
ENST00000565717.5	ENSG00000167965.17	947	727.27	1.16	0.04	0.03	0.46
ENST00000565926.1	ENSG00000167965.17	577	357.50	0.00	0.00	0.00	0.00
ENST00000566653.5	ENSG00000167965.17	584	364.49	0.00	0.00	0.00	0.00
ENST00000566835.5	ENSG00000167965.17	1565	1345.26	80.34	1.45	1.21	16.99
ENST00000567282.5	ENSG00000167965.17	854	634.28	0.00	0.00	0.00	0.00
ENST00000567623.6	ENSG00000167965.17	855	635.28	1.06	0.04	0.03	0.48
ENST00000567928.5	ENSG00000167965.17	545	325.56	1.08	0.08	0.07	0.94
ENST00000568194.5	ENSG00000167965.17	2116	1896.26	53.03	0.68	0.57	7.96
ENST00000568542.5	ENSG00000167965.17	1865	1645.26	0.00	0.00	0.00	0.00
ENST00000569417.5	ENSG00000167965.17	1870	1650.26	0.00	0.00	0.00	0.00
ENST00000569457.5	ENSG00000167965.17	792	572.31	0.00	0.00	0.00	0.00
ENST00000569848.1	ENSG00000167965.17	573	353.51	15.31	1.05	0.88	12.32
ENST00000570224.5	ENSG00000167965.17	1044	824.26	0.00	0.00	0.00	0.00
ENST00000301727.8	ENSG00000167967.15	2573	2353.26	351.44	3.62	3.03	55.55
ENST00000562589.5	ENSG00000167967.15	817	597.29	1.04	0.04	0.04	0.65
ENST00000563643.1	ENSG00000167967.15	793	573.31	0.00	0.00	0.00	0.00
ENST00000564139.5	ENSG00000167967.15	2493	2273.26	0.00	0.00	0.00	0.00
ENST00000564930.1	ENSG00000167967.15	297	83.64	0.00	0.00	0.00	0.00
ENST00000565090.5	ENSG00000167967.15	2028	1808.26	189.00	2.54	2.12	38.87
ENST00000565413.1	ENSG00000167967.15	940	720.27	0.00	0.00	0.00	0.00
ENST00000567111.1	ENSG00000167967.15	691	471.37	3.53	0.18	0.15	2.78
ENST00000569796.1	ENSG00000167967.15	5931	5711.26	32.99	0.14	0.12	2.15
ENST00000320700.9	ENSG00000167968.12	1326	1106.26	0.00	0.00	0.00	0.00
ENST00000382437.8	ENSG00000167968.12	1222	1002.26	9.45	0.23	0.19	42.95
ENST00000564065.5	ENSG00000167968.12	2194	1974.26	0.00	0.00	0.00	0.00
ENST00000567494.5	ENSG00000167968.12	1301	1081.26	13.55	0.30	0.25	57.05
ENST00000569184.1	ENSG00000167968.12	762	542.32	0.00	0.00	0.00	0.00
ENST00000613572.4	ENSG00000167968.12	1260	1040.26	0.00	0.00	0.00	0.00
ENST00000301729.8	ENSG00000167969.12	1541	1321.26	81.42	1.50	1.25	3.98
ENST00000561688.1	ENSG00000167969.12	705	485.36	7.83	0.39	0.33	1.04
ENST00000562238.5	ENSG00000167969.12	948	728.27	462.73	15.41	12.88	41.08
ENST00000563029.5	ENSG00000167969.12	776	556.31	39.80	1.74	1.45	4.63
ENST00000563447.1	ENSG00000167969.12	965	745.26	70.82	2.31	1.93	6.14
ENST00000566379.1	ENSG00000167969.12	961	741.26	494.39	16.18	13.52	43.12
ENST00000570258.5	ENSG00000167969.12	1512	1292.26	0.00	0.00	0.00	0.00
ENST00000343516.7	ENSG00000167971.15	5759	5539.26	0.00	0.00	0.00	0.00
ENST00000562055.1	ENSG00000167971.15	435	215.99	0.00	0.00	0.00	0.00
ENST00000564289.1	ENSG00000167971.15	193	13.76	0.00	0.00	0.00	0.00
ENST00000301732.9	ENSG00000167972.13	6609	6389.26	222.88	0.85	0.71	19.28
ENST00000382381.7	ENSG00000167972.13	6446	6226.26	349.95	1.36	1.14	31.07
ENST00000563623.5	ENSG00000167972.13	3649	3429.26	6.54	0.05	0.04	1.05
ENST00000566200.1	ENSG00000167972.13	1232	1012.26	0.00	0.00	0.00	0.00
ENST00000567910.1	ENSG00000167972.13	1205	985.26	86.63	2.13	1.78	48.60
ENST00000569062.1	ENSG00000167972.13	900	680.27	0.00	0.00	0.00	0.00
ENST00000301738.8	ENSG00000167977.8	2482	2262.26	660.00	7.08	5.92	100.00
ENST00000564195.1	ENSG00000167977.8	774	554.31	0.00	0.00	0.00	0.00
ENST00000564246.1	ENSG00000167977.8	615	395.45	0.00	0.00	0.00	0.00
ENST00000569689.1	ENSG00000167977.8	786	566.31	0.00	0.00	0.00	0.00
ENST00000570005.5	ENSG00000167977.8	486	266.72	0.00	0.00	0.00	0.00
ENST00000301740.12	ENSG00000167978.16	9353	9133.26	5087.95	13.51	11.29	38.70
ENST00000570539.1	ENSG00000167978.16	431	212.03	67.53	7.73	6.46	22.13
ENST00000570655.1	ENSG00000167978.16	575	355.51	2.77	0.19	0.16	0.54
ENST00000570705.1	ENSG00000167978.16	675	455.39	8.11	0.43	0.36	1.24
ENST00000570971.2	ENSG00000167978.16	1132	912.26	2.21	0.06	0.05	0.17
ENST00000571041.1	ENSG00000167978.16	498	278.68	5.09	0.44	0.37	1.27
ENST00000571372.1	ENSG00000167978.16	462	242.82	0.00	0.00	0.00	0.00
ENST00000571378.5	ENSG00000167978.16	2870	2650.26	17.24	0.16	0.13	0.45
ENST00000572278.1	ENSG00000167978.16	711	491.36	32.07	1.58	1.32	4.53
ENST00000572721.1	ENSG00000167978.16	841	621.29	45.06	1.76	1.47	5.04
ENST00000572883.1	ENSG00000167978.16	887	667.27	0.00	0.00	0.00	0.00
ENST00000572952.1	ENSG00000167978.16	1118	898.26	55.31	1.49	1.25	4.28
ENST00000573311.1	ENSG00000167978.16	732	512.34	0.00	0.00	0.00	0.00
ENST00000573451.5	ENSG00000167978.16	441	221.95	0.00	0.00	0.00	0.00
ENST00000573498.5	ENSG00000167978.16	994	774.26	68.23	2.14	1.79	6.12
ENST00000573583.2	ENSG00000167978.16	543	323.56	7.04	0.53	0.44	1.51
ENST00000573692.1	ENSG00000167978.16	459	239.84	0.00	0.00	0.00	0.00
ENST00000574331.5	ENSG00000167978.16	1759	1539.26	6.67	0.11	0.09	0.30
ENST00000574340.1	ENSG00000167978.16	579	359.50	0.00	0.00	0.00	0.00
ENST00000574593.1	ENSG00000167978.16	1440	1220.26	0.00	0.00	0.00	0.00
ENST00000574866.1	ENSG00000167978.16	638	418.42	0.00	0.00	0.00	0.00
ENST00000575009.5	ENSG00000167978.16	1146	926.26	0.00	0.00	0.00	0.00
ENST00000575701.4	ENSG00000167978.16	860	640.28	0.00	0.00	0.00	0.00
ENST00000575870.5	ENSG00000167978.16	696	476.37	4.30	0.22	0.18	0.63
ENST00000576076.1	ENSG00000167978.16	914	694.27	71.98	2.52	2.10	7.20
ENST00000576415.5	ENSG00000167978.16	461	241.83	3.64	0.37	0.31	1.05
ENST00000576674.1	ENSG00000167978.16	593	373.48	0.00	0.00	0.00	0.00
ENST00000576878.1	ENSG00000167978.16	1141	921.26	42.87	1.13	0.94	3.23
ENST00000576894.5	ENSG00000167978.16	2210	1990.26	31.86	0.39	0.32	1.11
ENST00000576924.5	ENSG00000167978.16	3314	3094.26	22.09	0.17	0.14	0.50
ENST00000630499.2	ENSG00000167978.16	1207	987.26	0.00	0.00	0.00	0.00
ENST00000301744.5	ENSG00000167981.5	5513	5293.26	1022.00	4.68	3.91	100.00
ENST00000324659.12	ENSG00000167984.17	3414	3194.26	5.35	0.04	0.03	35.67
ENST00000359128.9	ENSG00000167984.17	6401	6181.26	18.65	0.07	0.06	64.33
ENST00000603055.1	ENSG00000167984.17	1158	938.26	0.00	0.00	0.00	0.00
ENST00000615877.4	ENSG00000167984.17	6602	6382.26	0.00	0.00	0.00	0.00
ENST00000618137.1	ENSG00000167984.17	588	368.49	0.00	0.00	0.00	0.00
ENST00000301761.6	ENSG00000167985.6	2033	1813.26	32.21	0.43	0.36	2.02
ENST00000359614.9	ENSG00000167985.6	555	335.54	0.00	0.00	0.00	0.00
ENST00000534878.5	ENSG00000167985.6	523	303.61	4.05	0.32	0.27	1.52
ENST00000536250.1	ENSG00000167985.6	659	439.40	0.00	0.00	0.00	0.00
ENST00000537782.5	ENSG00000167985.6	559	339.53	0.00	0.00	0.00	0.00
ENST00000542074.1	ENSG00000167985.6	835	615.29	233.92	9.22	7.71	43.27
ENST00000542794.5	ENSG00000167985.6	1077	857.26	381.88	10.81	9.03	50.69
ENST00000543265.1	ENSG00000167985.6	438	218.97	4.81	0.53	0.45	2.50
ENST00000301764.11	ENSG00000167986.13	4506	4286.26	5107.74	28.91	24.16	29.43
ENST00000414411.3	ENSG00000167986.13	1904	1684.26	132.17	1.90	1.59	1.94
ENST00000451943.6	ENSG00000167986.13	1224	1004.26	213.56	5.16	4.31	5.25
ENST00000535147.5	ENSG00000167986.13	2789	2569.26	16.96	0.16	0.13	0.16
ENST00000535174.5	ENSG00000167986.13	896	676.27	115.24	4.13	3.45	4.21
ENST00000535283.5	ENSG00000167986.13	1220	1000.26	69.42	1.68	1.41	1.71
ENST00000535967.5	ENSG00000167986.13	1404	1184.26	163.89	3.36	2.81	3.42
ENST00000537120.5	ENSG00000167986.13	1215	995.26	39.15	0.95	0.80	0.97
ENST00000537877.5	ENSG00000167986.13	1375	1155.26	1364.04	28.64	23.94	29.16
ENST00000538129.1	ENSG00000167986.13	475	255.76	29.75	2.82	2.36	2.87
ENST00000538280.1	ENSG00000167986.13	227	30.49	0.00	0.00	0.00	0.00
ENST00000538470.2	ENSG00000167986.13	858	638.28	47.87	1.82	1.52	1.85
ENST00000539332.2	ENSG00000167986.13	1767	1547.26	31.38	0.49	0.41	0.50
ENST00000539426.5	ENSG00000167986.13	805	585.30	0.00	0.00	0.00	0.00
ENST00000539712.5	ENSG00000167986.13	1020	800.26	46.88	1.42	1.19	1.45
ENST00000539739.5	ENSG00000167986.13	1624	1404.26	2.36	0.04	0.03	0.04
ENST00000540166.5	ENSG00000167986.13	3906	3686.26	1573.40	10.35	8.65	10.54
ENST00000540784.5	ENSG00000167986.13	1119	899.26	166.69	4.50	3.76	4.58
ENST00000541513.2	ENSG00000167986.13	958	738.26	14.31	0.47	0.39	0.48
ENST00000542337.5	ENSG00000167986.13	558	338.53	3.94	0.28	0.24	0.29
ENST00000543162.1	ENSG00000167986.13	575	355.51	8.72	0.60	0.50	0.61
ENST00000543627.1	ENSG00000167986.13	540	320.57	2.75	0.21	0.17	0.21
ENST00000543658.5	ENSG00000167986.13	571	351.51	0.00	0.00	0.00	0.00
ENST00000545894.1	ENSG00000167986.13	2282	2062.26	27.77	0.33	0.27	0.33
ENST00000545930.5	ENSG00000167986.13	1278	1058.26	0.00	0.00	0.00	0.00
ENST00000301765.9	ENSG00000167987.10	2865	2645.26	330.00	3.03	2.53	100.00
ENST00000535818.1	ENSG00000167987.10	865	645.28	0.00	0.00	0.00	0.00
ENST00000536000.1	ENSG00000167987.10	915	695.27	0.00	0.00	0.00	0.00
ENST00000538036.1	ENSG00000167987.10	506	286.65	0.00	0.00	0.00	0.00
ENST00000301770.10	ENSG00000167992.12	3368	3148.26	11.39	0.09	0.07	28.22
ENST00000335613.9	ENSG00000167992.12	3640	3420.26	24.61	0.17	0.15	56.10
ENST00000398808.3	ENSG00000167992.12	717	497.35	1.00	0.05	0.04	15.68
ENST00000535599.1	ENSG00000167992.12	883	663.27	0.00	0.00	0.00	0.00
ENST00000535710.1	ENSG00000167992.12	1437	1217.26	0.00	0.00	0.00	0.00
ENST00000538438.1	ENSG00000167992.12	1076	856.26	0.00	0.00	0.00	0.00
ENST00000538579.1	ENSG00000167992.12	581	361.50	0.00	0.00	0.00	0.00
ENST00000613271.4	ENSG00000167992.12	3032	2812.26	0.00	0.00	0.00	0.00
ENST00000301773.9	ENSG00000167994.11	2125	1905.26	11.19	0.14	0.12	16.40
ENST00000394836.6	ENSG00000167994.11	2284	2064.26	61.81	0.73	0.61	83.60
ENST00000526200.1	ENSG00000167994.11	636	416.42	0.00	0.00	0.00	0.00
ENST00000530888.1	ENSG00000167994.11	189	12.29	0.00	0.00	0.00	0.00
ENST00000531922.1	ENSG00000167994.11	866	646.28	0.00	0.00	0.00	0.00
ENST00000533136.1	ENSG00000167994.11	858	638.28	0.00	0.00	0.00	0.00
ENST00000378043.8	ENSG00000167995.15	2740	2520.26	0.00	0.00	0.00	0.00
ENST00000449131.6	ENSG00000167995.15	4267	4047.26	2390.48	14.33	11.98	97.07
ENST00000524877.5	ENSG00000167995.15	5772	5552.26	10.48	0.05	0.04	0.31
ENST00000524926.5	ENSG00000167995.15	2404	2184.26	22.27	0.25	0.21	1.68
ENST00000526988.1	ENSG00000167995.15	1263	1043.26	4.72	0.11	0.09	0.74
ENST00000529265.5	ENSG00000167995.15	1421	1201.26	1.48	0.03	0.02	0.20
ENST00000533521.5	ENSG00000167995.15	1128	908.26	0.00	0.00	0.00	0.00
ENST00000534553.5	ENSG00000167995.15	1829	1609.26	0.00	0.00	0.00	0.00
ENST00000273550.11	ENSG00000167996.15	1229	1009.26	3076.19	73.94	61.80	3.17
ENST00000526640.5	ENSG00000167996.15	786	566.31	0.00	0.00	0.00	0.00
ENST00000529191.5	ENSG00000167996.15	530	310.59	0.00	0.00	0.00	0.00
ENST00000529548.1	ENSG00000167996.15	567	347.52	0.00	0.00	0.00	0.00
ENST00000529631.5	ENSG00000167996.15	507	287.65	0.00	0.00	0.00	0.00
ENST00000530019.5	ENSG00000167996.15	550	330.55	0.00	0.00	0.00	0.00
ENST00000532601.1	ENSG00000167996.15	742	522.33	26.64	1.24	1.03	0.05
ENST00000532829.5	ENSG00000167996.15	912	692.27	108.92	3.82	3.19	0.16
ENST00000533138.1	ENSG00000167996.15	885	665.27	630.73	23.00	19.22	0.99
ENST00000534180.1	ENSG00000167996.15	983	763.26	1772.41	56.33	47.08	2.42
ENST00000534719.1	ENSG00000167996.15	788	568.31	2555.38	109.08	91.17	4.68
ENST00000620041.4	ENSG00000167996.15	825	605.29	51452.93	2062.19	1723.46	88.52
ENST00000278893.11	ENSG00000168000.14	1364	1144.26	51.79	1.10	0.92	4.19
ENST00000301781.10	ENSG00000168000.14	1712	1492.26	35.47	0.58	0.48	2.20
ENST00000360796.9	ENSG00000168000.14	1683	1463.26	0.00	0.00	0.00	0.00
ENST00000403098.6	ENSG00000168000.14	326	109.98	0.00	0.00	0.00	0.00
ENST00000403550.5	ENSG00000168000.14	1693	1473.26	11.09	0.18	0.15	0.70
ENST00000405837.5	ENSG00000168000.14	1984	1764.26	30.35	0.42	0.35	1.59
ENST00000407022.7	ENSG00000168000.14	1516	1296.26	223.83	4.19	3.50	16.00
ENST00000412351.1	ENSG00000168000.14	491	271.70	0.00	0.00	0.00	0.00
ENST00000413908.1	ENSG00000168000.14	578	358.50	0.00	0.00	0.00	0.00
ENST00000421906.5	ENSG00000168000.14	1440	1220.26	23.63	0.47	0.39	1.79
ENST00000448568.6	ENSG00000168000.14	992	772.26	0.00	0.00	0.00	0.00
ENST00000449636.5	ENSG00000168000.14	545	325.56	79.60	5.93	4.96	22.66
ENST00000463679.5	ENSG00000168000.14	881	661.28	11.45	0.42	0.35	1.60
ENST00000464544.1	ENSG00000168000.14	794	574.30	0.00	0.00	0.00	0.00
ENST00000468505.5	ENSG00000168000.14	547	327.55	45.66	3.38	2.83	12.92
ENST00000470529.5	ENSG00000168000.14	512	292.64	55.98	4.64	3.88	17.73
ENST00000524862.5	ENSG00000168000.14	865	645.28	0.00	0.00	0.00	0.00
ENST00000525000.5	ENSG00000168000.14	154	3.56	0.00	0.00	0.00	0.00
ENST00000526426.1	ENSG00000168000.14	353	135.57	23.98	4.29	3.59	16.39
ENST00000528874.1	ENSG00000168000.14	553	333.54	1.81	0.13	0.11	0.50
ENST00000530009.1	ENSG00000168000.14	539	319.57	0.00	0.00	0.00	0.00
ENST00000530900.1	ENSG00000168000.14	398	179.42	0.00	0.00	0.00	0.00
ENST00000531524.5	ENSG00000168000.14	844	624.29	0.00	0.00	0.00	0.00
ENST00000532115.5	ENSG00000168000.14	328	111.84	0.00	0.00	0.00	0.00
ENST00000532818.5	ENSG00000168000.14	662	442.40	0.00	0.00	0.00	0.00
ENST00000533982.1	ENSG00000168000.14	585	365.49	0.00	0.00	0.00	0.00
ENST00000537604.5	ENSG00000168000.14	691	471.37	8.70	0.45	0.37	1.71
ENST00000301788.11	ENSG00000168002.11	827	607.29	2596.65	103.73	86.69	51.35
ENST00000524819.5	ENSG00000168002.11	1053	833.26	136.43	3.97	3.32	1.97
ENST00000525455.5	ENSG00000168002.11	919	699.27	52.56	1.82	1.52	0.90
ENST00000526368.1	ENSG00000168002.11	710	490.36	1686.65	83.44	69.74	41.31
ENST00000527435.5	ENSG00000168002.11	868	648.28	239.12	8.95	7.48	4.43
ENST00000531944.5	ENSG00000168002.11	1556	1336.26	0.00	0.00	0.00	0.00
ENST00000531996.5	ENSG00000168002.11	660	440.40	1.59	0.09	0.07	0.04
ENST00000533442.5	ENSG00000168002.11	388	169.59	0.00	0.00	0.00	0.00
ENST00000338663.11	ENSG00000168003.16	1904	1684.26	7458.16	107.42	89.78	61.07
ENST00000377889.6	ENSG00000168003.16	1993	1773.26	0.00	0.00	0.00	0.00
ENST00000377890.6	ENSG00000168003.16	2161	1941.26	0.00	0.00	0.00	0.00
ENST00000377891.6	ENSG00000168003.16	2222	2002.26	17.73	0.21	0.18	0.12
ENST00000457660.6	ENSG00000168003.16	873	653.28	0.00	0.00	0.00	0.00
ENST00000535296.5	ENSG00000168003.16	2084	1864.26	111.87	1.46	1.22	0.83
ENST00000535768.1	ENSG00000168003.16	597	377.47	180.47	11.60	9.69	6.59
ENST00000536981.5	ENSG00000168003.16	1486	1266.26	2155.28	41.29	34.51	23.47
ENST00000537508.5	ENSG00000168003.16	583	363.49	3.00	0.20	0.17	0.11
ENST00000537839.5	ENSG00000168003.16	584	364.49	0.00	0.00	0.00	0.00
ENST00000538084.1	ENSG00000168003.16	741	521.33	0.00	0.00	0.00	0.00
ENST00000538682.5	ENSG00000168003.16	1368	1148.26	3.56	0.08	0.06	0.04
ENST00000539458.1	ENSG00000168003.16	565	345.52	0.00	0.00	0.00	0.00
ENST00000539507.1	ENSG00000168003.16	534	314.58	0.00	0.00	0.00	0.00
ENST00000539891.5	ENSG00000168003.16	1300	1080.26	3.82	0.09	0.07	0.05
ENST00000541372.1	ENSG00000168003.16	269	60.09	0.00	0.00	0.00	0.00
ENST00000541425.5	ENSG00000168003.16	595	375.48	0.42	0.03	0.02	0.02
ENST00000541649.1	ENSG00000168003.16	515	295.63	15.26	1.25	1.05	0.71
ENST00000542793.1	ENSG00000168003.16	539	319.57	105.66	8.02	6.70	4.56
ENST00000542922.5	ENSG00000168003.16	2174	1954.26	145.87	1.81	1.51	1.03
ENST00000544377.1	ENSG00000168003.16	589	369.48	0.00	0.00	0.00	0.00
ENST00000546253.5	ENSG00000168003.16	582	362.49	0.00	0.00	0.00	0.00
ENST00000546312.5	ENSG00000168003.16	564	344.52	34.90	2.46	2.05	1.40
ENST00000301790.4	ENSG00000168004.9	1166	946.26	1.00	0.03	0.02	99.55
ENST00000394615.2	ENSG00000168004.9	571	351.51	0.00	0.00	0.00	0.00
ENST00000536887.5	ENSG00000168004.9	2599	2379.26	0.00	0.00	0.00	0.00
ENST00000538712.1	ENSG00000168004.9	732	512.34	0.00	0.00	0.00	0.00
ENST00000539221.5	ENSG00000168004.9	1167	947.26	0.00	0.00	0.00	0.45
ENST00000540857.5	ENSG00000168004.9	3032	2812.26	0.00	0.00	0.00	0.00
ENST00000294244.8	ENSG00000168005.8	2024	1804.26	285.00	3.83	3.20	100.00
ENST00000535820.1	ENSG00000168005.8	729	509.34	0.00	0.00	0.00	0.00
ENST00000540893.1	ENSG00000168005.8	554	334.54	0.00	0.00	0.00	0.00
ENST00000321297.9	ENSG00000168010.10	2243	2023.26	0.00	0.00	0.00	0.00
ENST00000435507.6	ENSG00000168010.10	2254	2034.26	0.00	0.00	0.00	0.00
ENST00000439504.6	ENSG00000168010.10	3841	3621.26	0.00	0.00	0.00	0.00
ENST00000451353.2	ENSG00000168010.10	589	369.48	0.00	0.00	0.00	0.00
ENST00000534905.5	ENSG00000168010.10	1614	1394.26	235.13	4.09	3.42	39.25
ENST00000535830.5	ENSG00000168010.10	963	743.26	0.00	0.00	0.00	0.00
ENST00000536995.5	ENSG00000168010.10	4577	4357.26	38.55	0.21	0.18	2.06
ENST00000537143.5	ENSG00000168010.10	519	299.62	0.00	0.00	0.00	0.00
ENST00000537212.1	ENSG00000168010.10	821	601.29	0.00	0.00	0.00	0.00
ENST00000537837.5	ENSG00000168010.10	784	564.31	0.00	0.00	0.00	0.00
ENST00000538842.1	ENSG00000168010.10	385	166.65	0.00	0.00	0.00	0.00
ENST00000538973.5	ENSG00000168010.10	1456	1236.26	0.00	0.00	0.00	0.00
ENST00000540222.5	ENSG00000168010.10	1400	1180.26	257.33	5.29	4.42	50.75
ENST00000540567.1	ENSG00000168010.10	1492	1272.26	3.01	0.06	0.05	0.55
ENST00000541367.5	ENSG00000168010.10	1575	1355.26	39.10	0.70	0.58	6.72
ENST00000541554.1	ENSG00000168010.10	295	81.89	0.00	0.00	0.00	0.00
ENST00000541999.5	ENSG00000168010.10	537	317.57	0.00	0.00	0.00	0.00
ENST00000542481.1	ENSG00000168010.10	571	351.51	1.02	0.07	0.06	0.68
ENST00000542908.5	ENSG00000168010.10	1178	958.26	0.00	0.00	0.00	0.00
ENST00000544490.5	ENSG00000168010.10	3731	3511.26	0.00	0.00	0.00	0.00
ENST00000545248.1	ENSG00000168010.10	552	332.54	0.00	0.00	0.00	0.00
ENST00000313663.11	ENSG00000168014.16	6283	6063.26	1220.48	4.88	4.08	25.37
ENST00000334126.11	ENSG00000168014.16	7960	7740.26	1177.53	3.69	3.08	19.17
ENST00000366334.3	ENSG00000168014.16	727	507.34	2.00	0.10	0.08	0.50
ENST00000414160.6	ENSG00000168014.16	2431	2211.26	31.19	0.34	0.29	1.78
ENST00000415191.6	ENSG00000168014.16	2587	2367.26	352.72	3.61	3.02	18.78
ENST00000436679.2	ENSG00000168014.16	1134	914.26	1.04	0.03	0.02	0.14
ENST00000442398.6	ENSG00000168014.16	3951	3731.26	0.00	0.00	0.00	0.00
ENST00000535645.1	ENSG00000168014.16	701	481.36	0.00	0.00	0.00	0.00
ENST00000535954.1	ENSG00000168014.16	574	354.51	48.54	3.32	2.78	17.26
ENST00000537285.1	ENSG00000168014.16	871	651.28	0.00	0.00	0.00	0.00
ENST00000538361.1	ENSG00000168014.16	863	643.28	0.00	0.00	0.00	0.00
ENST00000538625.1	ENSG00000168014.16	819	599.29	38.48	1.56	1.30	8.09
ENST00000539061.5	ENSG00000168014.16	2722	2502.26	0.00	0.00	0.00	0.00
ENST00000540057.1	ENSG00000168014.16	556	336.54	0.00	0.00	0.00	0.00
ENST00000540452.1	ENSG00000168014.16	430	211.04	0.00	0.00	0.00	0.00
ENST00000541922.1	ENSG00000168014.16	767	547.32	0.00	0.00	0.00	0.00
ENST00000542452.1	ENSG00000168014.16	956	736.26	0.00	0.00	0.00	0.00
ENST00000542484.1	ENSG00000168014.16	592	372.48	0.00	0.00	0.00	0.00
ENST00000542930.1	ENSG00000168014.16	524	304.60	16.38	1.30	1.09	6.78
ENST00000544293.1	ENSG00000168014.16	731	511.34	8.64	0.41	0.34	2.13
ENST00000429976.5	ENSG00000168016.13	10481	10261.26	1092.42	2.58	2.16	68.22
ENST00000463764.2	ENSG00000168016.13	476	256.76	12.12	1.15	0.96	30.26
ENST00000463984.1	ENSG00000168016.13	833	613.29	1.45	0.06	0.05	1.52
ENST00000425163.5	ENSG00000168026.17	562	342.53	0.00	0.00	0.00	0.00
ENST00000430597.6	ENSG00000168026.17	3988	3768.26	0.00	0.00	0.00	0.00
ENST00000431162.6	ENSG00000168026.17	4209	3989.26	0.00	0.00	0.00	0.00
ENST00000431559.5	ENSG00000168026.17	555	335.54	0.00	0.00	0.00	0.00
ENST00000440121.1	ENSG00000168026.17	3941	3721.26	51.16	0.33	0.28	23.59
ENST00000459702.1	ENSG00000168026.17	2178	1958.26	0.00	0.00	0.00	0.00
ENST00000460460.1	ENSG00000168026.17	472	252.77	1.25	0.12	0.10	8.46
ENST00000465962.1	ENSG00000168026.17	440	220.96	2.31	0.25	0.21	17.93
ENST00000466875.1	ENSG00000168026.17	582	362.49	1.00	0.07	0.06	4.73
ENST00000471025.1	ENSG00000168026.17	473	253.77	0.00	0.00	0.00	0.00
ENST00000472866.6	ENSG00000168026.17	1617	1397.26	0.00	0.00	0.00	0.00
ENST00000473587.1	ENSG00000168026.17	581	361.50	0.00	0.00	0.00	0.00
ENST00000479954.5	ENSG00000168026.17	2426	2206.26	11.18	0.12	0.10	8.70
ENST00000481734.1	ENSG00000168026.17	909	689.27	0.00	0.00	0.00	0.00
ENST00000490036.5	ENSG00000168026.17	610	390.46	2.00	0.12	0.10	8.79
ENST00000490245.1	ENSG00000168026.17	830	610.29	4.48	0.18	0.15	12.59
ENST00000493337.5	ENSG00000168026.17	1986	1766.26	4.44	0.06	0.05	4.32
ENST00000493856.5	ENSG00000168026.17	1825	1605.26	10.18	0.15	0.13	10.88
ENST00000621888.1	ENSG00000168026.17	61	0.00	0.00	0.00	0.00	0.00
ENST00000301821.10	ENSG00000168028.13	1171	951.26	70090.53	1787.48	1493.88	83.82
ENST00000443003.2	ENSG00000168028.13	1032	812.26	2854.00	85.24	71.24	4.00
ENST00000444512.2	ENSG00000168028.13	701	481.36	26.00	1.31	1.10	0.06
ENST00000458478.5	ENSG00000168028.13	874	654.28	3167.87	117.46	98.17	5.51
ENST00000475346.1	ENSG00000168028.13	622	402.44	96.61	5.82	4.87	0.27
ENST00000477325.1	ENSG00000168028.13	596	376.47	14.22	0.92	0.77	0.04
ENST00000478027.2	ENSG00000168028.13	1227	1007.26	4589.95	110.55	92.39	5.18
ENST00000487876.1	ENSG00000168028.13	572	352.51	0.00	0.00	0.00	0.00
ENST00000495394.1	ENSG00000168028.13	2058	1838.26	1798.53	23.74	19.84	1.11
ENST00000301825.7	ENSG00000168032.8	2819	2599.26	29.20	0.27	0.23	21.11
ENST00000439533.5	ENSG00000168032.8	551	331.55	0.00	0.00	0.00	0.00
ENST00000445129.1	ENSG00000168032.8	1658	1438.26	6.24	0.11	0.09	8.15
ENST00000456402.5	ENSG00000168032.8	1749	1529.26	57.57	0.91	0.76	70.74
ENST00000349496.9	ENSG00000168036.16	3737	3517.26	18438.06	127.17	106.28	30.16
ENST00000396183.7	ENSG00000168036.16	3268	3048.26	1169.79	9.31	7.78	2.21
ENST00000396185.7	ENSG00000168036.16	3356	3136.26	2184.56	16.90	14.12	4.01
ENST00000405570.5	ENSG00000168036.16	2513	2293.26	1982.65	20.97	17.53	4.97
ENST00000426215.5	ENSG00000168036.16	563	343.53	0.00	0.00	0.00	0.00
ENST00000431914.5	ENSG00000168036.16	634	414.43	11.09	0.65	0.54	0.15
ENST00000433400.5	ENSG00000168036.16	596	376.47	1.00	0.06	0.05	0.02
ENST00000441708.1	ENSG00000168036.16	608	388.46	28.01	1.75	1.46	0.41
ENST00000450969.5	ENSG00000168036.16	645	425.41	153.59	8.76	7.32	2.08
ENST00000453024.5	ENSG00000168036.16	2841	2621.26	142.14	1.32	1.10	0.31
ENST00000465552.1	ENSG00000168036.16	878	658.28	665.03	24.51	20.48	5.81
ENST00000471014.1	ENSG00000168036.16	607	387.46	7.52	0.47	0.39	0.11
ENST00000482042.1	ENSG00000168036.16	1366	1146.26	238.69	5.05	4.22	1.20
ENST00000485265.1	ENSG00000168036.16	835	615.29	260.38	10.27	8.58	2.44
ENST00000488914.1	ENSG00000168036.16	804	584.30	4682.50	194.41	162.48	46.11
ENST00000301831.8	ENSG00000168038.10	4613	4393.26	1183.87	6.54	5.46	56.28
ENST00000414606.1	ENSG00000168038.10	647	427.41	41.76	2.37	1.98	20.40
ENST00000420927.5	ENSG00000168038.10	1904	1684.26	117.57	1.69	1.42	14.58
ENST00000431379.5	ENSG00000168038.10	465	245.81	0.00	0.00	0.00	0.00
ENST00000453224.5	ENSG00000168038.10	577	357.50	0.00	0.00	0.00	0.00
ENST00000459802.5	ENSG00000168038.10	564	344.52	0.00	0.00	0.00	0.00
ENST00000460406.1	ENSG00000168038.10	490	270.70	0.00	0.00	0.00	0.00
ENST00000460978.1	ENSG00000168038.10	565	345.52	9.42	0.66	0.55	5.69
ENST00000481226.1	ENSG00000168038.10	494	274.69	0.00	0.00	0.00	0.00
ENST00000484323.1	ENSG00000168038.10	506	286.65	2.12	0.18	0.15	1.54
ENST00000489118.1	ENSG00000168038.10	1028	808.26	0.00	0.00	0.00	0.00
ENST00000497684.1	ENSG00000168038.10	673	453.39	3.27	0.17	0.15	1.50
ENST00000301838.4	ENSG00000168040.4	1841	1621.26	374.00	5.60	4.68	100.00
ENST00000301873.9	ENSG00000168056.15	4443	4223.26	0.00	0.00	0.00	0.00
ENST00000322147.8	ENSG00000168056.15	4046	3826.26	48.57	0.31	0.26	17.27
ENST00000524798.1	ENSG00000168056.15	849	629.28	0.00	0.00	0.00	0.00
ENST00000525443.1	ENSG00000168056.15	3162	2942.26	2.06	0.02	0.01	0.95
ENST00000526124.1	ENSG00000168056.15	347	129.82	0.00	0.00	0.00	0.00
ENST00000526825.5	ENSG00000168056.15	1002	782.26	21.02	0.65	0.54	36.56
ENST00000526927.5	ENSG00000168056.15	2750	2530.26	0.00	0.00	0.00	0.00
ENST00000527339.1	ENSG00000168056.15	619	399.44	0.00	0.00	0.00	0.00
ENST00000527792.5	ENSG00000168056.15	923	703.27	16.07	0.55	0.46	31.09
ENST00000528516.5	ENSG00000168056.15	3935	3715.26	0.00	0.00	0.00	0.00
ENST00000528966.5	ENSG00000168056.15	553	333.54	0.00	0.00	0.00	0.00
ENST00000529189.5	ENSG00000168056.15	1997	1777.26	0.00	0.00	0.00	0.00
ENST00000529371.5	ENSG00000168056.15	575	355.51	0.00	0.00	0.00	0.00
ENST00000529582.5	ENSG00000168056.15	1889	1669.26	0.00	0.00	0.00	0.00
ENST00000529764.1	ENSG00000168056.15	528	308.59	0.00	0.00	0.00	0.00
ENST00000530426.1	ENSG00000168056.15	431	212.03	0.00	0.00	0.00	0.00
ENST00000530785.5	ENSG00000168056.15	2461	2241.26	0.00	0.00	0.00	0.00
ENST00000530866.5	ENSG00000168056.15	3756	3536.26	0.00	0.00	0.00	0.00
ENST00000530990.1	ENSG00000168056.15	531	311.59	0.00	0.00	0.00	0.00
ENST00000532661.5	ENSG00000168056.15	748	528.33	0.00	0.00	0.00	0.00
ENST00000532932.5	ENSG00000168056.15	3327	3107.26	32.27	0.25	0.21	14.13
ENST00000340252.8	ENSG00000168060.15	2376	2156.26	0.00	0.00	0.00	0.00
ENST00000355721.7	ENSG00000168060.15	2100	1880.26	0.00	0.00	0.00	0.00
ENST00000356632.7	ENSG00000168060.15	2118	1898.26	0.00	0.00	0.00	0.00
ENST00000358658.7	ENSG00000168060.15	2699	2479.26	173.96	1.70	1.42	23.02
ENST00000524445.1	ENSG00000168060.15	622	402.44	3.66	0.22	0.18	2.99
ENST00000526516.5	ENSG00000168060.15	800	580.30	51.76	2.16	1.81	29.26
ENST00000526799.5	ENSG00000168060.15	959	739.26	15.97	0.52	0.44	7.09
ENST00000528884.5	ENSG00000168060.15	973	753.26	2.74	0.09	0.07	1.20
ENST00000528977.5	ENSG00000168060.15	2385	2165.26	0.00	0.00	0.00	0.00
ENST00000529274.5	ENSG00000168060.15	2427	2207.26	0.00	0.00	0.00	0.00
ENST00000529685.5	ENSG00000168060.15	604	384.46	14.67	0.93	0.77	12.52
ENST00000530139.2	ENSG00000168060.15	563	343.53	3.89	0.27	0.23	3.72
ENST00000530995.5	ENSG00000168060.15	942	722.27	12.66	0.43	0.36	5.75
ENST00000531174.1	ENSG00000168060.15	769	549.32	5.71	0.25	0.21	3.41
ENST00000531746.1	ENSG00000168060.15	1099	879.26	1.18	0.03	0.03	0.44
ENST00000532432.1	ENSG00000168060.15	464	244.81	3.77	0.37	0.31	5.05
ENST00000532450.5	ENSG00000168060.15	635	415.43	0.00	0.00	0.00	0.00
ENST00000532802.5	ENSG00000168060.15	566	346.52	3.46	0.24	0.20	3.28
ENST00000533340.5	ENSG00000168060.15	851	631.28	0.00	0.00	0.00	0.00
ENST00000533753.5	ENSG00000168060.15	690	470.37	0.00	0.00	0.00	0.00
ENST00000533842.5	ENSG00000168060.15	495	275.69	1.41	0.12	0.10	1.68
ENST00000534568.1	ENSG00000168060.15	850	630.28	1.16	0.04	0.04	0.60
ENST00000398846.5	ENSG00000168061.14	1566	1346.26	0.00	0.00	0.00	0.00
ENST00000528109.5	ENSG00000168061.14	1518	1298.26	36.93	0.69	0.58	6.99
ENST00000529996.1	ENSG00000168061.14	1366	1146.26	297.68	6.30	5.27	63.80
ENST00000530213.5	ENSG00000168061.14	1563	1343.26	0.00	0.00	0.00	0.00
ENST00000531072.1	ENSG00000168061.14	1362	1142.26	89.83	1.91	1.59	19.32
ENST00000533017.1	ENSG00000168061.14	755	535.33	21.56	0.98	0.82	9.89
ENST00000301887.8	ENSG00000168062.9	2142	1922.26	28.06	0.35	0.30	23.00
ENST00000435842.2	ENSG00000168062.9	1949	1729.26	0.00	0.00	0.00	0.00
ENST00000527454.1	ENSG00000168062.9	2569	2349.26	3.37	0.03	0.03	2.26
ENST00000527716.1	ENSG00000168062.9	1230	1010.26	0.00	0.00	0.00	0.00
ENST00000534177.1	ENSG00000168062.9	569	349.51	16.58	1.15	0.96	74.74
ENST00000301891.8	ENSG00000168065.15	3860	3640.26	0.00	0.00	0.00	0.00
ENST00000377581.7	ENSG00000168065.15	1975	1755.26	0.00	0.00	0.00	0.00
ENST00000377585.7	ENSG00000168065.15	2124	1904.26	0.00	0.00	0.00	0.00
ENST00000416590.1	ENSG00000168065.15	947	727.27	0.00	0.00	0.00	0.00
ENST00000428570.1	ENSG00000168065.15	971	751.26	0.00	0.00	0.00	0.00
ENST00000460745.1	ENSG00000168065.15	1845	1625.26	0.00	0.00	0.00	0.00
ENST00000478051.5	ENSG00000168065.15	1916	1696.26	0.00	0.00	0.00	0.00
ENST00000490834.5	ENSG00000168065.15	894	674.27	0.00	0.00	0.00	0.00
ENST00000227503.13	ENSG00000168066.20	2850	2630.26	165.85	1.53	1.28	15.77
ENST00000334944.9	ENSG00000168066.20	3094	2874.26	0.00	0.00	0.00	0.00
ENST00000377387.5	ENSG00000168066.20	2947	2727.26	0.00	0.00	0.00	0.00
ENST00000377390.7	ENSG00000168066.20	3470	3250.26	168.11	1.25	1.05	12.93
ENST00000377394.7	ENSG00000168066.20	2854	2634.26	207.42	1.91	1.60	19.69
ENST00000413725.5	ENSG00000168066.20	843	623.29	0.00	0.00	0.00	0.00
ENST00000413951.5	ENSG00000168066.20	623	403.44	0.00	0.00	0.00	0.00
ENST00000432725.1	ENSG00000168066.20	475	255.76	0.00	0.00	0.00	0.00
ENST00000433274.6	ENSG00000168066.20	2317	2097.26	0.00	0.00	0.00	0.00
ENST00000443908.5	ENSG00000168066.20	767	547.32	1.15	0.05	0.04	0.52
ENST00000448404.5	ENSG00000168066.20	2778	2558.26	0.00	0.00	0.00	0.00
ENST00000463343.1	ENSG00000168066.20	983	763.26	9.02	0.29	0.24	2.95
ENST00000472725.5	ENSG00000168066.20	632	412.43	5.03	0.30	0.25	3.05
ENST00000477596.1	ENSG00000168066.20	802	582.30	0.00	0.00	0.00	0.00
ENST00000482693.1	ENSG00000168066.20	755	535.33	34.47	1.56	1.31	16.10
ENST00000486867.1	ENSG00000168066.20	875	655.28	0.00	0.00	0.00	0.00
ENST00000486960.5	ENSG00000168066.20	719	499.35	54.48	2.65	2.21	27.28
ENST00000489544.1	ENSG00000168066.20	584	364.49	2.49	0.17	0.14	1.71
ENST00000496969.1	ENSG00000168066.20	455	235.86	0.00	0.00	0.00	0.00
ENST00000626028.1	ENSG00000168066.20	704	484.36	0.00	0.00	0.00	0.00
ENST00000633899.1	ENSG00000168066.20	591	371.48	0.00	0.00	0.00	0.00
ENST00000294066.6	ENSG00000168067.11	7178	6958.26	0.00	0.00	0.00	0.00
ENST00000377350.7	ENSG00000168067.11	2931	2711.26	139.88	1.25	1.05	29.52
ENST00000424945.5	ENSG00000168067.11	1175	955.26	0.00	0.00	0.00	0.00
ENST00000433890.5	ENSG00000168067.11	2410	2190.26	66.12	0.73	0.61	17.27
ENST00000435926.5	ENSG00000168067.11	3169	2949.26	54.41	0.45	0.37	10.56
ENST00000439069.5	ENSG00000168067.11	947	727.27	0.00	0.00	0.00	0.00
ENST00000444560.1	ENSG00000168067.11	469	249.79	0.00	0.00	0.00	0.00
ENST00000467689.1	ENSG00000168067.11	574	354.51	16.27	1.11	0.93	26.25
ENST00000468062.5	ENSG00000168067.11	818	598.29	0.00	0.00	0.00	0.00
ENST00000470088.5	ENSG00000168067.11	1805	1585.26	7.23	0.11	0.09	2.61
ENST00000482314.5	ENSG00000168067.11	579	359.50	0.00	0.00	0.00	0.00
ENST00000489952.5	ENSG00000168067.11	1468	1248.26	30.09	0.58	0.49	13.79
ENST00000493428.5	ENSG00000168067.11	532	312.59	0.00	0.00	0.00	0.00
ENST00000301896.5	ENSG00000168070.11	843	623.29	0.00	0.00	0.00	0.00
ENST00000432175.5	ENSG00000168070.11	838	618.29	0.00	0.00	0.00	0.00
ENST00000530287.5	ENSG00000168070.11	547	327.55	0.00	0.00	0.00	0.00
ENST00000530444.5	ENSG00000168070.11	1037	817.26	0.00	0.00	0.00	0.00
ENST00000530735.5	ENSG00000168070.11	2046	1826.26	0.00	0.00	0.00	0.00
ENST00000532617.5	ENSG00000168070.11	333	116.53	0.00	0.00	0.00	0.00
ENST00000301897.5	ENSG00000168071.21	870	650.28	93.11	3.47	2.90	20.67
ENST00000356786.9	ENSG00000168071.21	4915	4695.26	6.49	0.03	0.03	0.20
ENST00000359902.2	ENSG00000168071.21	2326	2106.26	0.00	0.00	0.00	0.00
ENST00000463837.5	ENSG00000168071.21	5235	5015.26	0.00	0.00	0.00	0.00
ENST00000472524.1	ENSG00000168071.21	779	559.31	303.55	13.17	11.00	78.34
ENST00000473405.1	ENSG00000168071.21	783	563.31	0.00	0.00	0.00	0.00
ENST00000479965.5	ENSG00000168071.21	3102	2882.26	15.85	0.13	0.11	0.79
ENST00000492980.1	ENSG00000168071.21	2118	1898.26	0.00	0.00	0.00	0.00
ENST00000494080.5	ENSG00000168071.21	4563	4343.26	0.00	0.00	0.00	0.00
ENST00000494566.5	ENSG00000168071.21	2909	2689.26	0.00	0.00	0.00	0.00
ENST00000301904.3	ENSG00000168077.13	3510	3290.26	65.97	0.49	0.41	38.99
ENST00000337221.8	ENSG00000168077.13	1910	1690.26	53.03	0.76	0.64	61.01
ENST00000301905.8	ENSG00000168078.9	2118	1898.26	507.31	6.48	5.42	66.81
ENST00000521226.2	ENSG00000168078.9	748	528.33	4.34	0.20	0.17	2.05
ENST00000522944.5	ENSG00000168078.9	1499	1279.26	159.35	3.02	2.53	31.14
ENST00000524266.1	ENSG00000168078.9	819	599.29	0.00	0.00	0.00	0.00
ENST00000354914.7	ENSG00000168079.16	4026	3806.26	146.78	0.94	0.78	15.72
ENST00000380385.6	ENSG00000168079.16	2934	2714.26	555.39	4.96	4.15	83.41
ENST00000518030.1	ENSG00000168079.16	1074	854.26	1.83	0.05	0.04	0.87
ENST00000524352.5	ENSG00000168079.16	1945	1725.26	0.00	0.00	0.00	0.00
ENST00000301908.7	ENSG00000168081.8	1200	980.26	0.00	0.00	0.00	0.00
ENST00000518479.5	ENSG00000168081.8	554	334.54	0.00	0.00	0.00	0.00
ENST00000519592.5	ENSG00000168081.8	1310	1090.26	0.00	0.00	0.00	0.00
ENST00000522209.1	ENSG00000168081.8	1007	787.26	0.00	0.00	0.00	0.00
ENST00000303904.7	ENSG00000168090.9	1432	1212.26	1258.88	25.19	21.05	25.33
ENST00000418625.5	ENSG00000168090.9	1107	887.26	1936.53	52.95	44.25	53.25
ENST00000419210.1	ENSG00000168090.9	218	25.36	0.00	0.00	0.00	0.00
ENST00000426712.1	ENSG00000168090.9	716	496.35	148.83	7.27	6.08	7.31
ENST00000465027.1	ENSG00000168090.9	1171	951.26	22.12	0.56	0.47	0.57
ENST00000468499.5	ENSG00000168090.9	745	525.33	37.08	1.71	1.43	1.72
ENST00000472107.5	ENSG00000168090.9	835	615.29	15.34	0.60	0.51	0.61
ENST00000474823.5	ENSG00000168090.9	752	532.33	175.26	7.99	6.68	8.03
ENST00000483891.1	ENSG00000168090.9	734	514.34	66.97	3.16	2.64	3.18
ENST00000496358.1	ENSG00000168090.9	610	390.46	0.00	0.00	0.00	0.00
ENST00000304808.10	ENSG00000168092.13	821	601.29	3952.63	159.47	133.28	83.79
ENST00000419197.6	ENSG00000168092.13	2517	2297.26	1.31	0.01	0.01	0.01
ENST00000526888.1	ENSG00000168092.13	1099	879.26	0.00	0.00	0.00	0.00
ENST00000527958.5	ENSG00000168092.13	4198	3978.26	1053.53	6.42	5.37	3.38
ENST00000529887.6	ENSG00000168092.13	1056	836.26	11.99	0.35	0.29	0.18
ENST00000530272.1	ENSG00000168092.13	850	630.28	0.00	0.00	0.00	0.00
ENST00000533206.1	ENSG00000168092.13	685	465.38	436.39	22.75	19.01	11.95
ENST00000533677.1	ENSG00000168092.13	756	536.33	29.14	1.32	1.10	0.69
ENST00000304283.8	ENSG00000168096.14	2662	2442.26	0.00	0.00	0.00	0.00
ENST00000446014.6	ENSG00000168096.14	2265	2045.26	0.00	0.00	0.00	0.00
ENST00000450067.6	ENSG00000168096.14	2272	2052.26	16.25	0.19	0.16	2.86
ENST00000585773.5	ENSG00000168096.14	1946	1726.26	37.62	0.53	0.44	7.88
ENST00000586159.5	ENSG00000168096.14	868	648.28	0.00	0.00	0.00	0.00
ENST00000586166.5	ENSG00000168096.14	672	452.39	62.54	3.35	2.80	49.97
ENST00000586605.5	ENSG00000168096.14	968	748.26	37.06	1.20	1.00	17.90
ENST00000586632.1	ENSG00000168096.14	553	333.54	0.00	0.00	0.00	0.00
ENST00000587005.5	ENSG00000168096.14	566	346.52	0.00	0.00	0.00	0.00
ENST00000588398.1	ENSG00000168096.14	853	633.28	2.78	0.11	0.09	1.59
ENST00000588513.1	ENSG00000168096.14	867	647.28	0.00	0.00	0.00	0.00
ENST00000589035.5	ENSG00000168096.14	2210	1990.26	0.82	0.01	0.01	0.15
ENST00000589065.5	ENSG00000168096.14	561	341.53	0.00	0.00	0.00	0.00
ENST00000590147.5	ENSG00000168096.14	723	503.35	0.00	0.00	0.00	0.00
ENST00000590193.5	ENSG00000168096.14	2291	2071.26	22.19	0.26	0.22	3.87
ENST00000590689.1	ENSG00000168096.14	834	614.29	6.00	0.24	0.20	3.53
ENST00000590730.5	ENSG00000168096.14	2198	1978.26	6.76	0.08	0.07	1.24
ENST00000590803.5	ENSG00000168096.14	2821	2601.26	38.83	0.36	0.30	5.40
ENST00000591185.5	ENSG00000168096.14	2187	1967.26	0.00	0.00	0.00	0.00
ENST00000591281.5	ENSG00000168096.14	540	320.57	0.00	0.00	0.00	0.00
ENST00000591653.5	ENSG00000168096.14	3098	2878.26	3.63	0.03	0.03	0.46
ENST00000592068.5	ENSG00000168096.14	916	696.27	0.00	0.00	0.00	0.00
ENST00000592077.5	ENSG00000168096.14	2302	2082.26	0.00	0.00	0.00	0.00
ENST00000592190.1	ENSG00000168096.14	566	346.52	0.00	0.00	0.00	0.00
ENST00000592421.5	ENSG00000168096.14	1146	926.26	0.00	0.00	0.00	0.00
ENST00000592698.5	ENSG00000168096.14	1128	908.26	7.54	0.20	0.17	3.00
ENST00000592711.5	ENSG00000168096.14	580	360.50	0.00	0.00	0.00	0.00
ENST00000592840.1	ENSG00000168096.14	555	335.54	0.00	0.00	0.00	0.00
ENST00000593120.5	ENSG00000168096.14	572	352.51	0.00	0.00	0.00	0.00
ENST00000614075.4	ENSG00000168096.14	2387	2167.26	12.97	0.15	0.12	2.16
ENST00000304301.10	ENSG00000168101.14	1349	1129.26	111.66	2.40	2.00	54.64
ENST00000405142.1	ENSG00000168101.14	2040	1820.26	12.22	0.16	0.14	3.71
ENST00000586252.1	ENSG00000168101.14	922	702.27	0.00	0.00	0.00	0.00
ENST00000586536.1	ENSG00000168101.14	1406	1186.26	20.82	0.43	0.36	9.70
ENST00000590460.1	ENSG00000168101.14	709	489.36	28.30	1.40	1.17	31.95
ENST00000370733.4	ENSG00000168116.13	2933	2713.26	519.57	4.65	3.88	65.47
ENST00000488682.1	ENSG00000168116.13	701	481.36	47.35	2.39	1.99	33.63
ENST00000545356.5	ENSG00000168116.13	2883	2663.26	7.09	0.06	0.05	0.91
ENST00000366690.4	ENSG00000168118.11	2966	2746.26	275.08	2.43	2.03	10.85
ENST00000473894.1	ENSG00000168118.11	708	488.36	390.69	19.41	16.22	86.63
ENST00000481981.1	ENSG00000168118.11	531	311.59	4.72	0.37	0.31	1.64
ENST00000489342.1	ENSG00000168118.11	431	212.03	1.73	0.20	0.17	0.88
ENST00000618010.4	ENSG00000168118.11	2799	2579.26	0.00	0.00	0.00	0.00
ENST00000427301.1	ENSG00000168122.4	3216	2996.26	2.22	0.02	0.02	100.00
ENST00000304646.2	ENSG00000168124.2	942	722.27	18.00	0.60	0.51	100.00
ENST00000439689.1	ENSG00000168126.3	939	719.27	0.00	0.00	0.00	0.00
ENST00000455595.1	ENSG00000168129.8	559	339.53	0.00	0.00	0.00	0.00
ENST00000303324.4	ENSG00000168131.4	1212	992.26	0.00	0.00	0.00	0.00
ENST00000303592.3	ENSG00000168135.4	2065	1845.26	0.00	0.00	0.00	0.00
ENST00000302463.10	ENSG00000168137.15	4786	4566.26	75.88	0.40	0.34	0.71
ENST00000399686.6	ENSG00000168137.15	3362	3142.26	17.06	0.13	0.11	0.23
ENST00000402198.5	ENSG00000168137.15	6827	6607.26	0.00	0.00	0.00	0.00
ENST00000406341.5	ENSG00000168137.15	6582	6362.26	1790.35	6.83	5.71	11.94
ENST00000407969.5	ENSG00000168137.15	6463	6243.26	2087.84	8.11	6.78	14.19
ENST00000413704.5	ENSG00000168137.15	3428	3208.26	6.92	0.05	0.04	0.09
ENST00000415650.5	ENSG00000168137.15	579	359.50	3.63	0.24	0.20	0.43
ENST00000421188.1	ENSG00000168137.15	1323	1103.26	23.23	0.51	0.43	0.89
ENST00000431285.5	ENSG00000168137.15	1824	1604.26	114.87	1.74	1.45	3.04
ENST00000442373.5	ENSG00000168137.15	900	680.27	106.79	3.81	3.18	6.66
ENST00000443339.5	ENSG00000168137.15	3478	3258.26	629.60	4.69	3.92	8.20
ENST00000450326.5	ENSG00000168137.15	921	701.27	14.56	0.50	0.42	0.88
ENST00000459941.1	ENSG00000168137.15	1074	854.26	56.97	1.62	1.35	2.83
ENST00000463180.5	ENSG00000168137.15	685	465.38	40.30	2.10	1.76	3.67
ENST00000464410.1	ENSG00000168137.15	593	373.48	46.59	3.03	2.53	5.29
ENST00000466172.1	ENSG00000168137.15	248	44.24	5.00	2.74	2.29	4.80
ENST00000466242.5	ENSG00000168137.15	4038	3818.26	215.00	1.37	1.14	2.39
ENST00000466826.1	ENSG00000168137.15	284	72.42	0.00	0.00	0.00	0.00
ENST00000468208.1	ENSG00000168137.15	293	80.14	3.43	1.04	0.87	1.81
ENST00000476740.1	ENSG00000168137.15	584	364.49	3.78	0.25	0.21	0.44
ENST00000478475.5	ENSG00000168137.15	477	257.75	0.00	0.00	0.00	0.00
ENST00000478961.5	ENSG00000168137.15	672	452.39	21.72	1.16	0.97	2.04
ENST00000479538.1	ENSG00000168137.15	427	208.06	0.00	0.00	0.00	0.00
ENST00000486465.5	ENSG00000168137.15	886	666.27	42.38	1.54	1.29	2.70
ENST00000488236.5	ENSG00000168137.15	1320	1100.26	296.83	6.54	5.47	11.45
ENST00000490791.5	ENSG00000168137.15	667	447.39	82.27	4.46	3.73	7.80
ENST00000492939.5	ENSG00000168137.15	634	414.43	27.07	1.58	1.32	2.77
ENST00000493918.5	ENSG00000168137.15	4861	4641.26	519.94	2.72	2.27	4.75
ENST00000497213.5	ENSG00000168137.15	552	332.54	0.00	0.00	0.00	0.00
ENST00000304735.3	ENSG00000168140.4	2806	2586.26	396.00	3.71	3.10	100.00
ENST00000306858.7	ENSG00000168143.8	3167	2947.26	1979.00	16.29	13.61	100.00
ENST00000366696.1	ENSG00000168148.3	481	261.74	0.00	0.00	0.00	0.00
ENST00000302236.9	ENSG00000168152.12	3808	3588.26	128.37	0.87	0.73	20.77
ENST00000505901.1	ENSG00000168152.12	3348	3128.26	372.12	2.89	2.41	69.07
ENST00000506208.1	ENSG00000168152.12	565	345.52	0.00	0.00	0.00	0.00
ENST00000509353.5	ENSG00000168152.12	700	480.36	0.00	0.00	0.00	0.00
ENST00000514244.5	ENSG00000168152.12	821	601.29	10.51	0.42	0.35	10.15
ENST00000514440.1	ENSG00000168152.12	553	333.54	0.00	0.00	0.00	0.00
ENST00000304936.3	ENSG00000168158.3	1406	1186.26	9.00	0.18	0.15	100.00
ENST00000305943.7	ENSG00000168159.10	3017	2797.26	96.73	0.84	0.70	35.98
ENST00000482739.2	ENSG00000168159.10	2467	2247.26	138.27	1.49	1.25	64.02
ENST00000307602.8	ENSG00000168172.8	14398	14178.26	669.23	1.15	0.96	1.37
ENST00000524839.1	ENSG00000168172.8	558	338.53	0.00	0.00	0.00	0.00
ENST00000526882.5	ENSG00000168172.8	598	378.47	81.12	5.20	4.35	6.20
ENST00000527306.1	ENSG00000168172.8	2325	2105.26	3965.13	45.69	38.19	54.49
ENST00000533338.1	ENSG00000168172.8	774	554.31	0.00	0.00	0.00	0.00
ENST00000533539.1	ENSG00000168172.8	485	265.72	348.53	31.82	26.59	37.95
ENST00000395468.8	ENSG00000168175.14	6480	6260.26	1131.01	4.38	3.66	14.81
ENST00000553976.1	ENSG00000168175.14	517	297.62	18.68	1.52	1.27	5.15
ENST00000554364.1	ENSG00000168175.14	565	345.52	265.79	18.66	15.60	63.07
ENST00000556515.1	ENSG00000168175.14	534	314.58	0.00	0.00	0.00	0.00
ENST00000622254.1	ENSG00000168175.14	2836	2616.26	541.52	5.02	4.20	16.97
ENST00000307365.3	ENSG00000168209.4	1748	1528.26	3467.00	55.04	46.00	100.00
ENST00000471240.1	ENSG00000168209.4	521	301.61	0.00	0.00	0.00	0.00
ENST00000473155.1	ENSG00000168209.4	753	533.33	0.00	0.00	0.00	0.00
ENST00000342295.5	ENSG00000168214.20	5860	5640.26	37.84	0.16	0.14	0.15
ENST00000342320.8	ENSG00000168214.20	5761	5541.26	390.42	1.71	1.43	1.57
ENST00000345843.7	ENSG00000168214.20	1682	1462.26	0.00	0.00	0.00	0.00
ENST00000348160.8	ENSG00000168214.20	1752	1532.26	173.28	2.74	2.29	2.52
ENST00000355476.7	ENSG00000168214.20	5990	5770.26	67.62	0.28	0.24	0.26
ENST00000361572.10	ENSG00000168214.20	1697	1477.26	9.59	0.16	0.13	0.14
ENST00000504423.1	ENSG00000168214.20	405	186.31	48.55	6.32	5.28	5.81
ENST00000504907.5	ENSG00000168214.20	1682	1462.26	101.98	1.69	1.41	1.56
ENST00000504938.1	ENSG00000168214.20	731	511.34	0.00	0.00	0.00	0.00
ENST00000505727.1	ENSG00000168214.20	860	640.28	286.28	10.85	9.07	9.97
ENST00000505958.5	ENSG00000168214.20	758	538.32	0.00	0.00	0.00	0.00
ENST00000506903.1	ENSG00000168214.20	658	438.40	40.50	2.24	1.87	2.06
ENST00000506956.5	ENSG00000168214.20	566	346.52	0.00	0.00	0.00	0.00
ENST00000507561.5	ENSG00000168214.20	1689	1469.26	2841.18	46.91	39.21	43.12
ENST00000507574.5	ENSG00000168214.20	607	387.46	0.00	0.00	0.00	0.00
ENST00000509158.5	ENSG00000168214.20	555	335.54	22.18	1.60	1.34	1.47
ENST00000510725.1	ENSG00000168214.20	546	326.56	141.40	10.50	8.78	9.66
ENST00000510778.6	ENSG00000168214.20	716	496.35	0.00	0.00	0.00	0.00
ENST00000511401.5	ENSG00000168214.20	577	357.50	0.00	0.00	0.00	0.00
ENST00000511451.5	ENSG00000168214.20	742	522.33	56.49	2.62	2.19	2.41
ENST00000511546.5	ENSG00000168214.20	572	352.51	0.00	0.00	0.00	0.00
ENST00000512351.5	ENSG00000168214.20	609	389.46	22.74	1.42	1.18	1.30
ENST00000512671.5	ENSG00000168214.20	795	575.30	0.00	0.00	0.00	0.00
ENST00000513182.5	ENSG00000168214.20	537	317.57	0.00	0.00	0.00	0.00
ENST00000514380.5	ENSG00000168214.20	1519	1299.26	39.32	0.73	0.61	0.67
ENST00000514656.3	ENSG00000168214.20	455	235.86	0.00	0.00	0.00	0.00
ENST00000514675.5	ENSG00000168214.20	578	358.50	0.00	0.00	0.00	0.00
ENST00000514730.5	ENSG00000168214.20	569	349.51	0.00	0.00	0.00	0.00
ENST00000514807.5	ENSG00000168214.20	340	123.15	95.64	18.84	15.75	17.32
ENST00000515023.5	ENSG00000168214.20	388	169.59	0.00	0.00	0.00	0.00
ENST00000515573.5	ENSG00000168214.20	698	478.37	0.00	0.00	0.00	0.00
ENST00000370570.5	ENSG00000168216.10	2099	1879.26	1955.96	25.25	21.10	49.47
ENST00000370577.7	ENSG00000168216.10	2209	1989.26	1931.43	23.55	19.69	46.14
ENST00000472827.1	ENSG00000168216.10	1861	1641.26	151.62	2.24	1.87	4.39
ENST00000302874.8	ENSG00000168228.14	2785	2565.26	344.73	3.26	2.72	44.08
ENST00000505412.1	ENSG00000168228.14	1903	1683.26	0.00	0.00	0.00	0.00
ENST00000505451.5	ENSG00000168228.14	1504	1284.26	3.54	0.07	0.06	0.90
ENST00000507760.5	ENSG00000168228.14	2045	1825.26	40.18	0.53	0.45	7.22
ENST00000508058.1	ENSG00000168228.14	527	307.60	27.80	2.19	1.83	29.65
ENST00000612982.1	ENSG00000168228.14	938	718.27	39.75	1.34	1.12	18.15
ENST00000306051.2	ENSG00000168229.3	2942	2722.26	9.00	0.08	0.07	100.00
ENST00000553372.1	ENSG00000168229.3	1216	996.26	0.00	0.00	0.00	0.00
ENST00000304621.10	ENSG00000168234.12	2304	2084.26	196.68	2.29	1.91	7.02
ENST00000317571.7	ENSG00000168234.12	2442	2222.26	1439.87	15.72	13.14	48.23
ENST00000540918.2	ENSG00000168234.12	4117	3897.26	694.58	4.32	3.61	13.27
ENST00000577185.1	ENSG00000168234.12	533	313.58	60.08	4.65	3.88	14.26
ENST00000578150.1	ENSG00000168234.12	499	279.67	0.00	0.00	0.00	0.00
ENST00000579214.1	ENSG00000168234.12	389	170.57	0.00	0.00	0.00	0.00
ENST00000581394.1	ENSG00000168234.12	510	290.64	1.00	0.08	0.07	0.26
ENST00000584095.1	ENSG00000168234.12	553	333.54	3.54	0.26	0.22	0.79
ENST00000584250.1	ENSG00000168234.12	1048	828.26	144.44	4.23	3.54	12.98
ENST00000584424.1	ENSG00000168234.12	739	519.34	22.21	1.04	0.87	3.18
ENST00000305690.12	ENSG00000168237.17	1371	1151.26	0.00	0.00	0.00	0.00
ENST00000436784.6	ENSG00000168237.17	1982	1762.26	144.07	1.98	1.66	30.83
ENST00000461183.5	ENSG00000168237.17	889	669.27	12.73	0.46	0.39	7.18
ENST00000471180.5	ENSG00000168237.17	992	772.26	81.48	2.56	2.14	39.79
ENST00000473032.5	ENSG00000168237.17	935	715.27	2.76	0.09	0.08	1.46
ENST00000473583.1	ENSG00000168237.17	1021	801.26	9.49	0.29	0.24	4.47
ENST00000477382.1	ENSG00000168237.17	1304	1084.26	0.00	0.00	0.00	0.00
ENST00000486393.5	ENSG00000168237.17	2019	1799.26	72.37	0.98	0.82	15.17
ENST00000489173.1	ENSG00000168237.17	2083	1863.26	5.46	0.07	0.06	1.11
ENST00000366597.5	ENSG00000168243.10	1595	1375.26	3.25	0.06	0.05	59.34
ENST00000366598.8	ENSG00000168243.10	1721	1501.26	0.00	0.00	0.00	0.00
ENST00000391854.6	ENSG00000168243.10	5104	4884.26	0.00	0.00	0.00	0.00
ENST00000450593.5	ENSG00000168243.10	4978	4758.26	0.00	0.00	0.00	0.00
ENST00000484517.2	ENSG00000168243.10	684	464.38	0.75	0.04	0.03	40.66
ENST00000393792.2	ENSG00000168246.5	3301	3081.26	1680.00	13.23	11.05	100.00
ENST00000379340.9	ENSG00000168255.19	1598	1378.26	0.00	0.00	0.00	0.00
ENST00000443430.2	ENSG00000168255.19	932	712.27	182.05	6.20	5.18	6.51
ENST00000464525.5	ENSG00000168255.19	2456	2236.26	17.90	0.19	0.16	0.20
ENST00000486319.5	ENSG00000168255.19	1532	1312.26	1042.58	19.27	16.11	20.24
ENST00000489144.5	ENSG00000168255.19	2553	2333.26	7.27	0.08	0.06	0.08
ENST00000502415.5	ENSG00000168255.19	769	549.32	11.23	0.50	0.41	0.52
ENST00000503564.5	ENSG00000168255.19	875	655.28	60.55	2.24	1.87	2.35
ENST00000504101.1	ENSG00000168255.19	729	509.34	32.31	1.54	1.29	1.62
ENST00000504157.5	ENSG00000168255.19	2211	1991.26	20.16	0.25	0.21	0.26
ENST00000504677.5	ENSG00000168255.19	727	507.34	9.05	0.43	0.36	0.45
ENST00000506060.5	ENSG00000168255.19	793	573.31	78.11	3.31	2.76	3.47
ENST00000507355.5	ENSG00000168255.19	532	312.59	0.00	0.00	0.00	0.00
ENST00000508848.5	ENSG00000168255.19	1030	810.26	0.00	0.00	0.00	0.00
ENST00000508910.5	ENSG00000168255.19	575	355.51	89.42	6.10	5.10	6.41
ENST00000511313.5	ENSG00000168255.19	4630	4410.26	13.71	0.08	0.06	0.08
ENST00000511773.5	ENSG00000168255.19	783	563.31	15.70	0.68	0.56	0.71
ENST00000513438.1	ENSG00000168255.19	546	326.56	3.42	0.25	0.21	0.27
ENST00000513506.5	ENSG00000168255.19	958	738.26	256.80	8.44	7.05	8.86
ENST00000608621.5	ENSG00000168255.19	544	324.56	204.28	15.27	12.76	16.04
ENST00000613744.4	ENSG00000168255.19	2096	1876.26	0.00	0.00	0.00	0.00
ENST00000621093.4	ENSG00000168255.19	348	130.77	163.85	30.39	25.40	31.92
ENST00000307641.9	ENSG00000168256.17	2948	2728.26	1092.97	9.72	8.12	92.24
ENST00000316082.4	ENSG00000168256.17	833	613.29	0.00	0.00	0.00	0.00
ENST00000393879.3	ENSG00000168256.17	4213	3993.26	0.00	0.00	0.00	0.00
ENST00000393880.5	ENSG00000168256.17	1644	1424.26	0.00	0.00	0.00	0.00
ENST00000393881.7	ENSG00000168256.17	1598	1378.26	0.00	0.00	0.00	0.00
ENST00000393885.8	ENSG00000168256.17	1909	1689.26	0.00	0.00	0.00	0.00
ENST00000449471.8	ENSG00000168256.17	1461	1241.26	7.16	0.14	0.12	1.33
ENST00000462043.6	ENSG00000168256.17	585	365.49	1.97	0.13	0.11	1.24
ENST00000479407.5	ENSG00000168256.17	992	772.26	6.53	0.20	0.17	1.95
ENST00000485789.5	ENSG00000168256.17	997	777.26	0.00	0.00	0.00	0.00
ENST00000491638.5	ENSG00000168256.17	1041	821.26	11.58	0.34	0.29	3.25
ENST00000585955.5	ENSG00000168256.17	564	344.52	0.00	0.00	0.00	0.00
ENST00000587028.1	ENSG00000168256.17	535	315.58	0.00	0.00	0.00	0.00
ENST00000587337.1	ENSG00000168256.17	563	343.53	0.00	0.00	0.00	0.00
ENST00000316603.11	ENSG00000168259.14	1468	1248.26	0.00	0.00	0.00	0.00
ENST00000426588.7	ENSG00000168259.14	1774	1554.26	1906.92	29.76	24.88	10.33
ENST00000457167.8	ENSG00000168259.14	2022	1802.26	1579.26	21.26	17.77	7.38
ENST00000585693.1	ENSG00000168259.14	562	342.53	51.32	3.63	3.04	1.26
ENST00000585866.5	ENSG00000168259.14	686	466.38	43.25	2.25	1.88	0.78
ENST00000586240.1	ENSG00000168259.14	2564	2344.26	1.00	0.01	0.01	0.00
ENST00000586335.1	ENSG00000168259.14	579	359.50	3.97	0.27	0.22	0.09
ENST00000587380.1	ENSG00000168259.14	1956	1736.26	0.00	0.00	0.00	0.00
ENST00000587727.5	ENSG00000168259.14	449	229.90	342.15	36.10	30.17	12.53
ENST00000588641.5	ENSG00000168259.14	782	562.31	172.66	7.45	6.23	2.58
ENST00000588814.5	ENSG00000168259.14	1719	1499.26	1884.31	30.49	25.48	10.58
ENST00000589547.1	ENSG00000168259.14	541	321.57	0.00	0.00	0.00	0.00
ENST00000589576.5	ENSG00000168259.14	586	366.49	14.07	0.93	0.78	0.32
ENST00000589586.6	ENSG00000168259.14	620	400.44	0.00	0.00	0.00	0.00
ENST00000589773.5	ENSG00000168259.14	678	458.38	0.00	0.00	0.00	0.00
ENST00000589810.5	ENSG00000168259.14	1058	838.26	2369.59	68.58	57.31	23.80
ENST00000590197.1	ENSG00000168259.14	1762	1542.26	1.00	0.02	0.01	0.01
ENST00000590348.5	ENSG00000168259.14	832	612.29	2174.42	86.15	72.00	29.90
ENST00000590774.5	ENSG00000168259.14	544	324.56	0.00	0.00	0.00	0.00
ENST00000590847.1	ENSG00000168259.14	441	221.95	11.56	1.26	1.06	0.44
ENST00000590886.5	ENSG00000168259.14	543	323.56	0.00	0.00	0.00	0.00
ENST00000591153.1	ENSG00000168259.14	431	212.03	0.00	0.00	0.00	0.00
ENST00000591787.1	ENSG00000168259.14	566	346.52	0.00	0.00	0.00	0.00
ENST00000382082.3	ENSG00000168263.8	2186	1966.26	44.00	0.54	0.45	100.00
ENST00000366609.3	ENSG00000168264.10	4663	4443.26	408.74	2.23	1.87	3.38
ENST00000366610.7	ENSG00000168264.10	4615	4395.26	199.27	1.10	0.92	1.66
ENST00000491430.1	ENSG00000168264.10	683	463.38	1198.47	62.74	52.44	94.96
ENST00000376504.3	ENSG00000168267.5	1537	1317.26	0.00	0.00	0.00	0.00
ENST00000307076.8	ENSG00000168268.10	2047	1827.26	87.63	1.16	0.97	15.25
ENST00000422318.6	ENSG00000168268.10	1795	1575.26	183.86	2.83	2.37	37.11
ENST00000459839.5	ENSG00000168268.10	1639	1419.26	0.00	0.00	0.00	0.00
ENST00000462261.5	ENSG00000168268.10	1619	1399.26	3.63	0.06	0.05	0.82
ENST00000463947.5	ENSG00000168268.10	670	450.39	28.60	1.54	1.29	20.18
ENST00000466112.5	ENSG00000168268.10	887	667.27	19.96	0.73	0.61	9.51
ENST00000469616.1	ENSG00000168268.10	453	233.87	1.40	0.14	0.12	1.90
ENST00000471522.5	ENSG00000168268.10	582	362.49	0.00	0.00	0.00	0.00
ENST00000478091.1	ENSG00000168268.10	590	370.48	8.73	0.57	0.48	7.49
ENST00000479024.5	ENSG00000168268.10	1714	1494.26	0.00	0.00	0.00	0.00
ENST00000486792.1	ENSG00000168268.10	419	200.14	3.25	0.39	0.33	5.16
ENST00000487779.5	ENSG00000168268.10	536	316.58	0.00	0.00	0.00	0.00
ENST00000489316.5	ENSG00000168268.10	772	552.32	0.00	0.00	0.00	0.00
ENST00000490681.1	ENSG00000168268.10	560	340.53	2.18	0.16	0.13	2.03
ENST00000492555.5	ENSG00000168268.10	2004	1784.26	3.08	0.04	0.04	0.55
ENST00000306268.6	ENSG00000168269.8	1990	1770.26	11.00	0.15	0.13	100.00
ENST00000449804.3	ENSG00000168269.8	2011	1791.26	0.00	0.00	0.00	0.00
ENST00000307106.3	ENSG00000168273.7	274	64.12	38.19	14.45	12.08	37.14
ENST00000476842.1	ENSG00000168273.7	522	302.61	258.83	20.75	17.34	53.33
ENST00000477703.5	ENSG00000168273.7	1770	1550.26	231.69	3.63	3.03	9.32
ENST00000482728.1	ENSG00000168273.7	456	236.85	0.82	0.08	0.07	0.21
ENST00000491607.5	ENSG00000168273.7	314	98.90	0.00	0.00	0.00	0.00
ENST00000366612.1	ENSG00000168275.14	1013	793.26	124.71	3.81	3.19	4.33
ENST00000366613.1	ENSG00000168275.14	641	421.42	93.90	5.41	4.52	6.14
ENST00000366615.8	ENSG00000168275.14	710	490.36	454.19	22.47	18.78	25.53
ENST00000619305.1	ENSG00000168275.14	697	477.37	1108.17	56.32	47.07	63.99
ENST00000435030.5	ENSG00000168280.16	6931	6711.26	2806.18	10.14	8.48	31.81
ENST00000450621.5	ENSG00000168280.16	505	285.65	188.70	16.03	13.39	50.25
ENST00000460377.1	ENSG00000168280.16	2295	2075.26	9.24	0.11	0.09	0.34
ENST00000464066.5	ENSG00000168280.16	2868	2648.26	607.50	5.57	4.65	17.45
ENST00000482151.1	ENSG00000168280.16	4841	4621.26	9.38	0.05	0.04	0.15
ENST00000305386.3	ENSG00000168282.5	2687	2467.26	56.62	0.56	0.47	100.00
ENST00000376663.7	ENSG00000168283.13	3428	3208.26	4314.89	32.63	27.27	35.47
ENST00000416820.5	ENSG00000168283.13	406	187.30	0.00	0.00	0.00	0.00
ENST00000442508.5	ENSG00000168283.13	536	316.58	212.26	16.27	13.59	17.68
ENST00000443519.1	ENSG00000168283.13	552	332.54	0.00	0.00	0.00	0.00
ENST00000456675.2	ENSG00000168283.13	550	330.55	73.56	5.40	4.51	5.87
ENST00000490311.1	ENSG00000168283.13	693	473.37	523.11	26.81	22.41	29.15
ENST00000496174.5	ENSG00000168283.13	365	147.15	23.38	3.85	3.22	4.19
ENST00000602358.5	ENSG00000168283.13	943	723.27	75.15	2.52	2.11	2.74
ENST00000602523.1	ENSG00000168283.13	748	528.33	88.74	4.07	3.41	4.43
ENST00000602524.1	ENSG00000168283.13	545	325.56	5.82	0.43	0.36	0.47
ENST00000303596.2	ENSG00000168286.2	2114	1894.26	2257.00	28.91	24.16	100.00
ENST00000303319.9	ENSG00000168288.12	1436	1216.26	6171.80	123.10	102.88	97.96
ENST00000422782.2	ENSG00000168288.12	1462	1242.26	9.72	0.19	0.16	0.15
ENST00000428879.5	ENSG00000168288.12	1726	1506.26	119.48	1.92	1.61	1.53
ENST00000460311.1	ENSG00000168288.12	324	108.11	2.00	0.45	0.38	0.36
ENST00000302746.10	ENSG00000168291.12	1527	1307.26	716.62	13.30	11.11	7.62
ENST00000383714.8	ENSG00000168291.12	1478	1258.26	6802.96	131.16	109.62	75.18
ENST00000461692.5	ENSG00000168291.12	1535	1315.26	130.64	2.41	2.01	1.38
ENST00000469364.5	ENSG00000168291.12	1616	1396.26	133.34	2.32	1.94	1.33
ENST00000469827.1	ENSG00000168291.12	586	366.49	2.22	0.15	0.12	0.08
ENST00000474765.1	ENSG00000168291.12	1503	1283.26	801.62	15.15	12.67	8.69
ENST00000479945.1	ENSG00000168291.12	4459	4239.26	931.61	5.33	4.46	3.06
ENST00000480626.5	ENSG00000168291.12	710	490.36	89.30	4.42	3.69	2.53
ENST00000482894.5	ENSG00000168291.12	581	361.50	3.21	0.22	0.18	0.12
ENST00000485460.5	ENSG00000168291.12	1397	1177.26	0.00	0.00	0.00	0.00
ENST00000302779.9	ENSG00000168297.15	1974	1754.26	718.98	9.94	8.31	29.79
ENST00000356151.6	ENSG00000168297.15	2037	1817.26	554.33	7.40	6.18	22.17
ENST00000383715.8	ENSG00000168297.15	1756	1536.26	246.11	3.89	3.25	11.64
ENST00000383716.7	ENSG00000168297.15	3035	2815.26	10.33	0.09	0.07	0.27
ENST00000459676.6	ENSG00000168297.15	2171	1951.26	7.51	0.09	0.08	0.28
ENST00000463280.5	ENSG00000168297.15	2825	2605.26	22.20	0.21	0.17	0.62
ENST00000468776.5	ENSG00000168297.15	1653	1433.26	533.33	9.03	7.54	27.05
ENST00000477308.5	ENSG00000168297.15	1610	1390.26	83.47	1.46	1.22	4.36
ENST00000479134.5	ENSG00000168297.15	1852	1632.26	0.00	0.00	0.00	0.00
ENST00000479241.5	ENSG00000168297.15	2817	2597.26	43.61	0.41	0.34	1.22
ENST00000484288.5	ENSG00000168297.15	2031	1811.26	0.00	0.00	0.00	0.00
ENST00000491164.1	ENSG00000168297.15	583	363.49	1.25	0.08	0.07	0.25
ENST00000493474.1	ENSG00000168297.15	590	370.48	6.94	0.45	0.38	1.36
ENST00000495557.5	ENSG00000168297.15	437	217.98	2.95	0.33	0.27	0.98
ENST00000304218.5	ENSG00000168298.6	754	534.33	8171.00	370.98	310.05	100.00
ENST00000360540.9	ENSG00000168300.13	4252	4032.26	294.42	1.77	1.48	1.86
ENST00000519554.5	ENSG00000168300.13	814	594.30	29.10	1.19	0.99	1.25
ENST00000519559.1	ENSG00000168300.13	1204	984.26	535.41	13.20	11.03	13.84
ENST00000519975.1	ENSG00000168300.13	995	775.26	31.08	0.97	0.81	1.02
ENST00000521046.1	ENSG00000168300.13	856	636.28	51.74	1.97	1.65	2.07
ENST00000521344.1	ENSG00000168300.13	1712	1492.26	0.00	0.00	0.00	0.00
ENST00000522514.5	ENSG00000168300.13	1287	1067.26	3150.75	71.62	59.85	75.09
ENST00000544451.2	ENSG00000168300.13	3697	3477.26	667.50	4.66	3.89	4.88
ENST00000355076.6	ENSG00000168301.12	2425	2205.26	35.96	0.40	0.33	4.51
ENST00000404589.7	ENSG00000168301.12	1533	1313.26	356.08	6.58	5.50	75.01
ENST00000479179.1	ENSG00000168301.12	564	344.52	0.00	0.00	0.00	0.00
ENST00000479470.1	ENSG00000168301.12	474	254.77	0.00	0.00	0.00	0.00
ENST00000490264.1	ENSG00000168301.12	1759	1539.26	113.97	1.80	1.50	20.48
ENST00000491093.5	ENSG00000168301.12	408	189.27	0.00	0.00	0.00	0.00
ENST00000306984.6	ENSG00000168303.6	7668	7448.26	605.00	1.97	1.65	100.00
ENST00000302819.9	ENSG00000168306.12	2426	2206.26	45.42	0.50	0.42	5.25
ENST00000459701.6	ENSG00000168306.12	2348	2128.26	0.00	0.00	0.00	0.00
ENST00000459888.1	ENSG00000168306.12	565	345.52	8.08	0.57	0.47	5.96
ENST00000460921.1	ENSG00000168306.12	540	320.57	0.00	0.00	0.00	0.00
ENST00000466689.1	ENSG00000168306.12	799	579.30	4.81	0.20	0.17	2.12
ENST00000466810.5	ENSG00000168306.12	558	338.53	1.52	0.11	0.09	1.15
ENST00000467738.1	ENSG00000168306.12	1072	852.26	149.55	4.26	3.56	44.78
ENST00000474098.1	ENSG00000168306.12	708	488.36	4.55	0.23	0.19	2.38
ENST00000475143.5	ENSG00000168306.12	426	207.07	0.00	0.00	0.00	0.00
ENST00000480791.1	ENSG00000168306.12	693	473.37	18.72	0.96	0.80	10.09
ENST00000481527.5	ENSG00000168306.12	642	422.42	45.74	2.63	2.20	27.63
ENST00000489472.1	ENSG00000168306.12	869	649.28	1.61	0.06	0.05	0.63
ENST00000492530.1	ENSG00000168306.12	578	358.50	0.00	0.00	0.00	0.00
ENST00000360997.6	ENSG00000168309.16	3367	3147.26	3.24	0.02	0.02	2.88
ENST00000394481.5	ENSG00000168309.16	3465	3245.26	0.00	0.00	0.00	0.00
ENST00000447756.2	ENSG00000168309.16	1432	1212.26	39.18	0.78	0.66	90.51
ENST00000464064.5	ENSG00000168309.16	2159	1939.26	4.58	0.06	0.05	6.61
ENST00000465970.1	ENSG00000168309.16	580	360.50	0.00	0.00	0.00	0.00
ENST00000474531.5	ENSG00000168309.16	2271	2051.26	0.00	0.00	0.00	0.00
ENST00000497310.1	ENSG00000168309.16	834	614.29	0.00	0.00	0.00	0.00
ENST00000393593.7	ENSG00000168310.10	2303	2083.26	2100.71	24.46	20.44	49.82
ENST00000502750.1	ENSG00000168310.10	339	122.20	0.00	0.00	0.00	0.00
ENST00000504340.1	ENSG00000168310.10	565	345.52	0.00	0.00	0.00	0.00
ENST00000505067.5	ENSG00000168310.10	586	366.49	5.77	0.38	0.32	0.78
ENST00000506230.5	ENSG00000168310.10	498	278.68	59.63	5.19	4.34	10.57
ENST00000507523.5	ENSG00000168310.10	595	375.48	171.47	11.08	9.26	22.56
ENST00000509274.1	ENSG00000168310.10	591	371.48	0.00	0.00	0.00	0.00
ENST00000510814.5	ENSG00000168310.10	568	348.52	0.00	0.00	0.00	0.00
ENST00000512020.5	ENSG00000168310.10	731	511.34	168.42	7.99	6.68	16.27
ENST00000311042.10	ENSG00000168314.17	3388	3168.26	0.00	0.00	0.00	0.00
ENST00000383754.7	ENSG00000168314.17	3051	2831.26	0.00	0.00	0.00	0.00
ENST00000415443.5	ENSG00000168314.17	577	357.50	0.00	0.00	0.00	0.00
ENST00000420739.5	ENSG00000168314.17	940	720.27	0.00	0.00	0.00	0.00
ENST00000424090.5	ENSG00000168314.17	1340	1120.26	0.00	0.00	0.00	0.00
ENST00000428261.5	ENSG00000168314.17	561	341.53	0.00	0.00	0.00	0.00
ENST00000436143.6	ENSG00000168314.17	571	351.51	0.00	0.00	0.00	0.00
ENST00000441980.6	ENSG00000168314.17	830	610.29	0.00	0.00	0.00	0.00
ENST00000442631.5	ENSG00000168314.17	911	691.27	0.00	0.00	0.00	0.00
ENST00000447324.5	ENSG00000168314.17	566	346.52	0.00	0.00	0.00	0.00
ENST00000451925.5	ENSG00000168314.17	567	347.52	0.00	0.00	0.00	0.00
ENST00000452959.6	ENSG00000168314.17	5675	5455.26	0.00	0.00	0.00	0.00
ENST00000479860.1	ENSG00000168314.17	545	325.56	0.00	0.00	0.00	0.00
ENST00000358309.3	ENSG00000168329.13	3151	2931.26	0.00	0.00	0.00	0.00
ENST00000399220.2	ENSG00000168329.13	3106	2886.26	110.52	0.93	0.78	21.89
ENST00000412814.1	ENSG00000168329.13	559	339.53	0.00	0.00	0.00	0.00
ENST00000435290.1	ENSG00000168329.13	699	479.37	65.48	3.31	2.77	78.11
ENST00000541347.5	ENSG00000168329.13	3255	3035.26	0.00	0.00	0.00	0.00
ENST00000542107.5	ENSG00000168329.13	3215	2995.26	0.00	0.00	0.00	0.00
ENST00000303202.8	ENSG00000168333.13	1499	1279.26	0.00	0.00	0.00	0.00
ENST00000399653.8	ENSG00000168333.13	1272	1052.26	0.00	0.00	0.00	0.00
ENST00000517663.5	ENSG00000168333.13	788	568.31	0.00	0.00	0.00	0.00
ENST00000522267.5	ENSG00000168333.13	739	519.34	2.00	0.09	0.08	100.00
ENST00000340369.3	ENSG00000168334.8	6460	6240.26	0.00	0.00	0.00	0.00
ENST00000396251.1	ENSG00000168334.8	6040	5820.26	0.00	0.00	0.00	0.00
ENST00000421646.1	ENSG00000168334.8	2596	2376.26	15.00	0.15	0.13	100.00
ENST00000307169.3	ENSG00000168348.3	3013	2793.26	4.00	0.03	0.03	100.00
ENST00000305631.6	ENSG00000168350.7	4352	4132.26	53.38	0.31	0.26	6.07
ENST00000553834.1	ENSG00000168350.7	421	202.12	17.93	2.15	1.80	41.68
ENST00000557117.1	ENSG00000168350.7	840	620.29	68.96	2.70	2.25	52.25
ENST00000302328.7	ENSG00000168356.11	6500	6280.26	15.17	0.06	0.05	16.68
ENST00000444237.2	ENSG00000168356.11	5729	5509.26	0.00	0.00	0.00	0.00
ENST00000456224.7	ENSG00000168356.11	5262	5042.26	60.83	0.29	0.24	83.32
ENST00000594203.5	ENSG00000168367.9	2678	2458.26	0.00	0.00	0.00	0.00
ENST00000595169.5	ENSG00000168367.9	839	619.29	0.00	0.00	0.00	0.00
ENST00000598994.1	ENSG00000168367.9	556	336.54	0.00	0.00	0.00	0.00
ENST00000599619.5	ENSG00000168367.9	720	500.35	0.00	0.00	0.00	0.00
ENST00000599664.5	ENSG00000168367.9	767	547.32	0.00	0.00	0.00	0.00
ENST00000600892.5	ENSG00000168367.9	1532	1312.26	0.00	0.00	0.00	0.00
ENST00000601556.5	ENSG00000168367.9	2618	2398.26	0.00	0.00	0.00	0.00
ENST00000303436.10	ENSG00000168374.10	1660	1440.26	6072.97	102.29	85.49	49.79
ENST00000463880.1	ENSG00000168374.10	641	421.42	0.00	0.00	0.00	0.00
ENST00000483848.5	ENSG00000168374.10	404	185.33	0.00	0.00	0.00	0.00
ENST00000486310.5	ENSG00000168374.10	1601	1381.26	629.88	11.06	9.25	5.39
ENST00000488156.1	ENSG00000168374.10	732	512.34	0.00	0.00	0.00	0.00
ENST00000489843.1	ENSG00000168374.10	1360	1140.26	4294.19	91.36	76.35	44.47
ENST00000493378.1	ENSG00000168374.10	548	328.55	0.00	0.00	0.00	0.00
ENST00000495354.1	ENSG00000168374.10	495	275.69	0.00	0.00	0.00	0.00
ENST00000496292.5	ENSG00000168374.10	1467	1247.26	36.95	0.72	0.60	0.35
ENST00000360051.7	ENSG00000168385.17	3613	3393.26	41.37	0.30	0.25	0.10
ENST00000366210.2	ENSG00000168385.17	672	452.39	1.12	0.06	0.05	0.02
ENST00000391971.6	ENSG00000168385.17	3315	3095.26	68.74	0.54	0.45	0.18
ENST00000391973.6	ENSG00000168385.17	3701	3481.26	0.00	0.00	0.00	0.00
ENST00000401990.5	ENSG00000168385.17	1734	1514.26	0.00	0.00	0.00	0.00
ENST00000402092.6	ENSG00000168385.17	3333	3113.26	0.00	0.00	0.00	0.00
ENST00000407017.5	ENSG00000168385.17	650	430.41	0.00	0.00	0.00	0.00
ENST00000407971.5	ENSG00000168385.17	3267	3047.26	7327.56	58.34	48.75	19.83
ENST00000411484.5	ENSG00000168385.17	561	341.53	0.00	0.00	0.00	0.00
ENST00000420786.5	ENSG00000168385.17	539	319.57	0.00	0.00	0.00	0.00
ENST00000421717.1	ENSG00000168385.17	818	598.29	823.68	33.40	27.91	11.35
ENST00000425899.5	ENSG00000168385.17	738	518.34	0.00	0.00	0.00	0.00
ENST00000428282.5	ENSG00000168385.17	1005	785.26	0.00	0.00	0.00	0.00
ENST00000428524.5	ENSG00000168385.17	644	424.42	0.00	0.00	0.00	0.00
ENST00000429791.5	ENSG00000168385.17	724	504.35	0.00	0.00	0.00	0.00
ENST00000434955.5	ENSG00000168385.17	480	260.74	0.00	0.00	0.00	0.00
ENST00000436795.5	ENSG00000168385.17	775	555.31	0.00	0.00	0.00	0.00
ENST00000437066.5	ENSG00000168385.17	574	354.51	0.00	0.00	0.00	0.00
ENST00000441533.5	ENSG00000168385.17	372	153.95	3.14	0.49	0.41	0.17
ENST00000443492.5	ENSG00000168385.17	558	338.53	10.53	0.75	0.63	0.26
ENST00000445030.5	ENSG00000168385.17	575	355.51	0.00	0.00	0.00	0.00
ENST00000449239.5	ENSG00000168385.17	599	379.47	1.80	0.12	0.10	0.04
ENST00000451310.1	ENSG00000168385.17	801	581.30	4261.48	177.85	148.63	60.44
ENST00000457335.5	ENSG00000168385.17	570	350.51	0.00	0.00	0.00	0.00
ENST00000457874.1	ENSG00000168385.17	484	264.72	6.89	0.63	0.53	0.21
ENST00000461048.5	ENSG00000168385.17	1163	943.26	0.00	0.00	0.00	0.00
ENST00000462147.5	ENSG00000168385.17	576	356.50	0.00	0.00	0.00	0.00
ENST00000464128.5	ENSG00000168385.17	565	345.52	0.00	0.00	0.00	0.00
ENST00000466211.5	ENSG00000168385.17	584	364.49	0.00	0.00	0.00	0.00
ENST00000467971.5	ENSG00000168385.17	571	351.51	11.41	0.79	0.66	0.27
ENST00000469175.5	ENSG00000168385.17	486	266.72	0.00	0.00	0.00	0.00
ENST00000469434.5	ENSG00000168385.17	583	363.49	0.00	0.00	0.00	0.00
ENST00000473479.5	ENSG00000168385.17	659	439.40	23.02	1.27	1.06	0.43
ENST00000475474.5	ENSG00000168385.17	749	529.33	25.78	1.18	0.99	0.40
ENST00000475823.5	ENSG00000168385.17	371	152.98	0.00	0.00	0.00	0.00
ENST00000476841.1	ENSG00000168385.17	304	89.85	35.79	9.66	8.08	3.28
ENST00000481500.1	ENSG00000168385.17	756	536.33	32.26	1.46	1.22	0.50
ENST00000482304.5	ENSG00000168385.17	740	520.34	38.76	1.81	1.51	0.61
ENST00000484167.5	ENSG00000168385.17	668	448.39	82.97	4.49	3.75	1.53
ENST00000484648.1	ENSG00000168385.17	218	25.36	0.00	0.00	0.00	0.00
ENST00000484740.1	ENSG00000168385.17	563	343.53	9.87	0.70	0.58	0.24
ENST00000492978.5	ENSG00000168385.17	775	555.31	0.00	0.00	0.00	0.00
ENST00000494824.5	ENSG00000168385.17	565	345.52	5.83	0.41	0.34	0.14
ENST00000495463.5	ENSG00000168385.17	501	281.67	0.00	0.00	0.00	0.00
ENST00000616972.4	ENSG00000168385.17	3446	3226.26	0.00	0.00	0.00	0.00
ENST00000331335.9	ENSG00000168386.18	4219	3999.26	36.60	0.22	0.19	0.34
ENST00000354552.7	ENSG00000168386.18	3970	3750.26	0.00	0.00	0.00	0.00
ENST00000383694.3	ENSG00000168386.18	3280	3060.26	1802.07	14.29	11.94	22.07
ENST00000398326.2	ENSG00000168386.18	1712	1492.26	0.00	0.00	0.00	0.00
ENST00000468533.1	ENSG00000168386.18	336	119.36	0.00	0.00	0.00	0.00
ENST00000471562.1	ENSG00000168386.18	2854	2634.26	4780.89	44.03	36.80	68.03
ENST00000476723.1	ENSG00000168386.18	567	347.52	7.00	0.49	0.41	0.76
ENST00000477258.1	ENSG00000168386.18	445	225.92	0.00	0.00	0.00	0.00
ENST00000487087.5	ENSG00000168386.18	2321	2101.26	493.44	5.70	4.76	8.80
ENST00000495625.2	ENSG00000168386.18	2898	2678.26	0.00	0.00	0.00	0.00
ENST00000372809.5	ENSG00000168389.17	2173	1953.26	15.24	0.19	0.16	4.17
ENST00000372811.9	ENSG00000168389.17	2154	1934.26	0.00	0.00	0.00	0.00
ENST00000420632.6	ENSG00000168389.17	1914	1694.26	0.00	0.00	0.00	0.00
ENST00000434861.5	ENSG00000168389.17	946	726.27	0.00	0.00	0.00	0.00
ENST00000459917.1	ENSG00000168389.17	683	463.38	5.86	0.31	0.26	6.77
ENST00000469745.5	ENSG00000168389.17	923	703.27	0.00	0.00	0.00	0.00
ENST00000480630.5	ENSG00000168389.17	2432	2212.26	96.10	1.05	0.88	23.25
ENST00000481612.1	ENSG00000168389.17	905	685.27	3.59	0.13	0.11	2.81
ENST00000483824.5	ENSG00000168389.17	1929	1709.26	201.21	2.86	2.39	63.00
ENST00000491515.5	ENSG00000168389.17	793	573.31	0.00	0.00	0.00	0.00
ENST00000305784.6	ENSG00000168393.12	1232	1012.26	2486.49	59.59	49.80	85.34
ENST00000400770.6	ENSG00000168393.12	1089	869.26	322.32	9.00	7.52	12.88
ENST00000420144.1	ENSG00000168393.12	575	355.51	0.00	0.00	0.00	0.00
ENST00000432348.5	ENSG00000168393.12	926	706.27	0.00	0.00	0.00	0.00
ENST00000445261.5	ENSG00000168393.12	518	298.62	0.00	0.00	0.00	0.00
ENST00000464603.1	ENSG00000168393.12	890	670.27	34.19	1.24	1.03	1.77
ENST00000493095.1	ENSG00000168393.12	322	106.26	0.00	0.00	0.00	0.00
ENST00000354258.4	ENSG00000168394.10	2959	2739.26	4393.56	38.91	32.52	89.13
ENST00000486332.1	ENSG00000168394.10	2542	2322.26	294.10	3.07	2.57	7.04
ENST00000487296.1	ENSG00000168394.10	1031	811.26	55.98	1.67	1.40	3.83
ENST00000313552.10	ENSG00000168395.15	5196	4976.26	196.72	0.96	0.80	35.28
ENST00000406941.5	ENSG00000168395.15	946	726.27	28.29	0.95	0.79	34.77
ENST00000433036.1	ENSG00000168395.15	415	196.19	0.00	0.00	0.00	0.00
ENST00000445620.5	ENSG00000168395.15	662	442.40	0.00	0.00	0.00	0.00
ENST00000474238.1	ENSG00000168395.15	400	181.38	0.00	0.00	0.00	0.00
ENST00000482774.5	ENSG00000168395.15	2376	2156.26	0.00	0.00	0.00	0.00
ENST00000484145.1	ENSG00000168395.15	351	133.65	4.00	0.73	0.61	26.71
ENST00000486061.1	ENSG00000168395.15	285	73.27	0.00	0.00	0.00	0.00
ENST00000489509.1	ENSG00000168395.15	920	700.27	0.00	0.00	0.00	0.00
ENST00000492488.5	ENSG00000168395.15	822	602.29	1.70	0.07	0.06	2.52
ENST00000493261.5	ENSG00000168395.15	543	323.56	0.00	0.00	0.00	0.00
ENST00000493578.1	ENSG00000168395.15	1136	916.26	0.00	0.00	0.00	0.00
ENST00000636051.1	ENSG00000168395.15	4199	3979.26	3.19	0.02	0.02	0.71
ENST00000344376.9	ENSG00000168397.16	1566	1346.26	9.05	0.16	0.14	0.64
ENST00000400771.7	ENSG00000168397.16	663	443.40	0.00	0.00	0.00	0.00
ENST00000400772.6	ENSG00000168397.16	625	405.44	0.00	0.00	0.00	0.00
ENST00000402096.5	ENSG00000168397.16	1685	1465.26	28.80	0.48	0.40	1.87
ENST00000404914.7	ENSG00000168397.16	2878	2658.26	688.96	6.29	5.25	24.66
ENST00000405546.7	ENSG00000168397.16	3294	3074.26	5.03	0.04	0.03	0.16
ENST00000415107.5	ENSG00000168397.16	356	138.45	0.00	0.00	0.00	0.00
ENST00000419606.5	ENSG00000168397.16	553	333.54	0.00	0.00	0.00	0.00
ENST00000425239.5	ENSG00000168397.16	807	587.30	0.00	0.00	0.00	0.00
ENST00000428861.1	ENSG00000168397.16	580	360.50	21.64	1.46	1.22	5.71
ENST00000429899.1	ENSG00000168397.16	524	304.60	7.83	0.62	0.52	2.45
ENST00000430617.6	ENSG00000168397.16	623	403.44	0.00	0.00	0.00	0.00
ENST00000460211.5	ENSG00000168397.16	871	651.28	15.46	0.58	0.48	2.26
ENST00000465399.5	ENSG00000168397.16	581	361.50	4.39	0.29	0.25	1.16
ENST00000468018.5	ENSG00000168397.16	721	501.35	12.51	0.61	0.51	2.37
ENST00000475195.5	ENSG00000168397.16	762	542.32	35.83	1.60	1.34	6.29
ENST00000475693.1	ENSG00000168397.16	2237	2017.26	883.31	10.62	8.88	41.67
ENST00000479554.5	ENSG00000168397.16	556	336.54	0.00	0.00	0.00	0.00
ENST00000479941.1	ENSG00000168397.16	374	155.90	3.55	0.55	0.46	2.17
ENST00000482507.5	ENSG00000168397.16	2414	2194.26	86.25	0.95	0.80	3.74
ENST00000483778.5	ENSG00000168397.16	1103	883.26	29.16	0.80	0.67	3.14
ENST00000491867.5	ENSG00000168397.16	435	215.99	0.00	0.00	0.00	0.00
ENST00000493618.5	ENSG00000168397.16	899	679.27	12.21	0.44	0.36	1.71
ENST00000494132.1	ENSG00000168397.16	828	608.29	0.00	0.00	0.00	0.00
ENST00000494465.5	ENSG00000168397.16	2365	2145.26	0.00	0.00	0.00	0.00
ENST00000625810.2	ENSG00000168397.16	370	152.01	0.00	0.00	0.00	0.00
ENST00000539359.1	ENSG00000168398.6	1600	1380.26	21.09	0.37	0.31	50.93
ENST00000542454.2	ENSG00000168398.6	6845	6625.26	3.88	0.01	0.01	1.95
ENST00000554311.1	ENSG00000168398.6	4040	3820.26	54.03	0.34	0.29	47.12
ENST00000306247.11	ENSG00000168404.12	1781	1561.26	2.93	0.05	0.04	0.58
ENST00000308807.11	ENSG00000168404.12	2523	2303.26	560.80	5.91	4.94	74.64
ENST00000570846.1	ENSG00000168404.12	3882	3662.26	7.95	0.05	0.04	0.67
ENST00000571303.1	ENSG00000168404.12	781	561.31	38.08	1.65	1.38	20.80
ENST00000573267.1	ENSG00000168404.12	1004	784.26	0.00	0.00	0.00	0.00
ENST00000575686.1	ENSG00000168404.12	567	347.52	0.00	0.00	0.00	0.00
ENST00000575695.5	ENSG00000168404.12	2566	2346.26	8.52	0.09	0.07	1.11
ENST00000576529.1	ENSG00000168404.12	458	238.84	1.72	0.17	0.15	2.20
ENST00000377989.8	ENSG00000168405.14	2264	2044.26	238.71	2.83	2.37	18.74
ENST00000377993.6	ENSG00000168405.14	1681	1461.26	366.97	6.09	5.09	40.29
ENST00000458373.5	ENSG00000168405.14	999	779.26	19.61	0.61	0.51	4.04
ENST00000462823.1	ENSG00000168405.14	772	552.32	0.00	0.00	0.00	0.00
ENST00000471416.2	ENSG00000168405.14	1118	898.26	47.00	1.27	1.06	8.39
ENST00000490939.1	ENSG00000168405.14	959	739.26	104.83	3.44	2.88	22.75
ENST00000493257.5	ENSG00000168405.14	878	658.28	7.75	0.29	0.24	1.89
ENST00000493981.1	ENSG00000168405.14	883	663.27	16.11	0.59	0.49	3.90
ENST00000361070.8	ENSG00000168411.13	4957	4737.26	545.05	2.79	2.33	8.59
ENST00000571750.5	ENSG00000168411.13	3033	2813.26	1112.49	9.59	8.02	29.53
ENST00000571776.1	ENSG00000168411.13	936	716.27	11.95	0.40	0.34	1.25
ENST00000572337.5	ENSG00000168411.13	586	366.49	0.00	0.00	0.00	0.00
ENST00000572610.1	ENSG00000168411.13	572	352.51	48.92	3.37	2.81	10.37
ENST00000572840.1	ENSG00000168411.13	458	238.84	0.00	0.00	0.00	0.00
ENST00000572990.5	ENSG00000168411.13	599	379.47	0.00	0.00	0.00	0.00
ENST00000575113.1	ENSG00000168411.13	706	486.36	0.00	0.00	0.00	0.00
ENST00000575154.1	ENSG00000168411.13	547	327.55	2.98	0.22	0.18	0.68
ENST00000575281.1	ENSG00000168411.13	494	274.69	171.08	15.11	12.63	46.51
ENST00000575397.5	ENSG00000168411.13	841	621.29	25.52	1.00	0.83	3.07
ENST00000576652.1	ENSG00000168411.13	528	308.59	0.00	0.00	0.00	0.00
ENST00000307161.5	ENSG00000168412.6	1289	1069.26	6.00	0.14	0.11	100.00
ENST00000308251.5	ENSG00000168418.7	5179	4959.26	0.00	0.00	0.00	0.00
ENST00000568181.1	ENSG00000168418.7	2199	1979.26	0.00	0.00	0.00	0.00
ENST00000381799.9	ENSG00000168421.12	4305	4085.26	0.00	0.00	0.00	0.00
ENST00000503754.5	ENSG00000168421.12	557	337.54	0.00	0.00	0.00	0.00
ENST00000503941.5	ENSG00000168421.12	789	569.31	0.00	0.00	0.00	0.00
ENST00000503978.1	ENSG00000168421.12	545	325.56	0.00	0.00	0.00	0.00
ENST00000504638.1	ENSG00000168421.12	530	310.59	0.00	0.00	0.00	0.00
ENST00000505618.5	ENSG00000168421.12	1225	1005.26	0.00	0.00	0.00	0.00
ENST00000507851.5	ENSG00000168421.12	814	594.30	21.59	0.88	0.74	20.39
ENST00000508513.5	ENSG00000168421.12	874	654.28	0.00	0.00	0.00	0.00
ENST00000511121.5	ENSG00000168421.12	571	351.51	0.00	0.00	0.00	0.00
ENST00000511967.5	ENSG00000168421.12	423	204.10	0.00	0.00	0.00	0.00
ENST00000513894.5	ENSG00000168421.12	571	351.51	0.00	0.00	0.00	0.00
ENST00000514143.1	ENSG00000168421.12	587	367.49	0.00	0.00	0.00	0.00
ENST00000514839.1	ENSG00000168421.12	560	340.53	0.00	0.00	0.00	0.00
ENST00000515503.5	ENSG00000168421.12	549	329.55	0.00	0.00	0.00	0.00
ENST00000515702.1	ENSG00000168421.12	574	354.51	0.00	0.00	0.00	0.00
ENST00000515718.5	ENSG00000168421.12	574	354.51	0.00	0.00	0.00	0.00
ENST00000610353.4	ENSG00000168421.12	2268	2048.26	0.00	0.00	0.00	0.00
ENST00000613272.4	ENSG00000168421.12	1865	1645.26	227.01	3.35	2.80	77.42
ENST00000614836.1	ENSG00000168421.12	2114	1894.26	7.39	0.09	0.08	2.19
ENST00000615083.4	ENSG00000168421.12	2156	1936.26	0.00	0.00	0.00	0.00
ENST00000615577.4	ENSG00000168421.12	2227	2007.26	0.00	0.00	0.00	0.00
ENST00000617441.4	ENSG00000168421.12	1872	1652.26	0.00	0.00	0.00	0.00
ENST00000619474.4	ENSG00000168421.12	2230	2010.26	0.00	0.00	0.00	0.00
ENST00000622175.4	ENSG00000168421.12	2254	2034.26	0.00	0.00	0.00	0.00
ENST00000409223.1	ENSG00000168427.8	3726	3506.26	0.00	0.00	0.00	0.00
ENST00000307149.9	ENSG00000168434.12	2926	2706.26	955.12	8.56	7.16	48.61
ENST00000561854.1	ENSG00000168434.12	814	594.30	3.44	0.14	0.12	0.80
ENST00000563164.1	ENSG00000168434.12	741	521.33	17.19	0.80	0.67	4.54
ENST00000566364.1	ENSG00000168434.12	939	719.27	146.56	4.94	4.13	28.06
ENST00000567821.1	ENSG00000168434.12	922	702.27	91.73	3.17	2.65	17.99
ENST00000569635.1	ENSG00000168434.12	474	254.77	0.00	0.00	0.00	0.00
ENST00000307731.1	ENSG00000168438.14	3848	3628.26	2899.56	19.39	16.20	71.06
ENST00000368930.5	ENSG00000168438.14	1977	1757.26	0.00	0.00	0.00	0.00
ENST00000368932.5	ENSG00000168438.14	3933	3713.26	916.47	5.99	5.00	21.94
ENST00000431461.1	ENSG00000168438.14	400	181.38	10.76	1.44	1.20	5.27
ENST00000445340.2	ENSG00000168438.14	357	139.42	0.00	0.00	0.00	0.00
ENST00000453107.5	ENSG00000168438.14	306	91.64	0.00	0.00	0.00	0.00
ENST00000606893.5	ENSG00000168438.14	3372	3152.26	61.22	0.47	0.39	1.73
ENST00000305218.8	ENSG00000168439.16	2196	1976.26	3026.59	37.15	31.05	27.04
ENST00000355603.3	ENSG00000168439.16	528	308.59	0.00	0.00	0.00	0.00
ENST00000358794.9	ENSG00000168439.16	2743	2523.26	3.14	0.03	0.03	0.02
ENST00000536973.5	ENSG00000168439.16	738	518.34	0.00	0.00	0.00	0.00
ENST00000537479.5	ENSG00000168439.16	601	381.47	0.00	0.00	0.00	0.00
ENST00000538497.1	ENSG00000168439.16	582	362.49	18.82	1.26	1.05	0.92
ENST00000538945.5	ENSG00000168439.16	1900	1680.26	0.00	0.00	0.00	0.00
ENST00000540501.1	ENSG00000168439.16	880	660.28	3.15	0.12	0.10	0.08
ENST00000540736.1	ENSG00000168439.16	399	180.40	116.83	15.71	13.13	11.43
ENST00000540887.1	ENSG00000168439.16	877	657.28	17.37	0.64	0.54	0.47
ENST00000543847.1	ENSG00000168439.16	772	552.32	1878.08	82.49	68.94	60.04
ENST00000544739.5	ENSG00000168439.16	562	342.53	0.00	0.00	0.00	0.00
ENST00000307331.9	ENSG00000168447.10	2085	1865.26	0.00	0.00	0.00	0.00
ENST00000343070.6	ENSG00000168447.10	2597	2377.26	65.00	0.66	0.55	100.00
ENST00000564275.5	ENSG00000168447.10	1829	1609.26	0.00	0.00	0.00	0.00
ENST00000566441.2	ENSG00000168447.10	749	529.33	0.00	0.00	0.00	0.00
ENST00000566647.1	ENSG00000168447.10	519	299.62	0.00	0.00	0.00	0.00
ENST00000566870.1	ENSG00000168447.10	560	340.53	0.00	0.00	0.00	0.00
ENST00000568085.5	ENSG00000168447.10	1825	1605.26	0.00	0.00	0.00	0.00
ENST00000568923.5	ENSG00000168447.10	1852	1632.26	0.00	0.00	0.00	0.00
ENST00000569789.1	ENSG00000168447.10	610	390.46	0.00	0.00	0.00	0.00
ENST00000312841.9	ENSG00000168453.14	5351	5131.26	155.40	0.73	0.61	82.39
ENST00000381418.8	ENSG00000168453.14	6336	6116.26	39.60	0.16	0.13	17.61
ENST00000517699.2	ENSG00000168453.14	772	552.32	0.00	0.00	0.00	0.00
ENST00000518377.1	ENSG00000168453.14	704	484.36	0.00	0.00	0.00	0.00
ENST00000518461.2	ENSG00000168453.14	560	340.53	0.00	0.00	0.00	0.00
ENST00000519619.1	ENSG00000168453.14	522	302.61	0.00	0.00	0.00	0.00
ENST00000522016.1	ENSG00000168453.14	2394	2174.26	0.00	0.00	0.00	0.00
ENST00000522039.1	ENSG00000168453.14	563	343.53	0.00	0.00	0.00	0.00
ENST00000522759.1	ENSG00000168453.14	1379	1159.26	0.00	0.00	0.00	0.00
ENST00000306084.6	ENSG00000168454.11	1873	1653.26	0.00	0.00	0.00	0.00
ENST00000357775.5	ENSG00000168454.11	2830	2610.26	0.00	0.00	0.00	0.00
ENST00000426718.3	ENSG00000168454.11	759	539.32	0.00	0.00	0.00	0.00
ENST00000536353.2	ENSG00000168454.11	1703	1483.26	1.00	0.02	0.01	100.00
ENST00000584255.1	ENSG00000168454.11	571	351.51	0.00	0.00	0.00	0.00
ENST00000611534.1	ENSG00000168454.11	2066	1846.26	0.00	0.00	0.00	0.00
ENST00000435762.2	ENSG00000168461.12	518	298.62	738.97	60.03	50.17	33.48
ENST00000577284.1	ENSG00000168461.12	604	384.46	0.00	0.00	0.00	0.00
ENST00000577371.1	ENSG00000168461.12	272	62.50	0.00	0.00	0.00	0.00
ENST00000577796.5	ENSG00000168461.12	295	81.89	0.00	0.00	0.00	0.00
ENST00000578734.5	ENSG00000168461.12	783	563.31	1037.12	44.66	37.33	24.91
ENST00000578737.5	ENSG00000168461.12	328	111.84	3.25	0.70	0.59	0.39
ENST00000578921.5	ENSG00000168461.12	4055	3835.26	3582.12	22.66	18.94	12.64
ENST00000580361.1	ENSG00000168461.12	367	149.09	9.04	1.47	1.23	0.82
ENST00000580795.1	ENSG00000168461.12	342	125.05	230.14	44.65	37.31	24.90
ENST00000581109.1	ENSG00000168461.12	469	249.79	52.37	5.09	4.25	2.84
ENST00000583137.1	ENSG00000168461.12	714	494.35	1.00	0.05	0.04	0.03
ENST00000583921.5	ENSG00000168461.12	583	363.49	0.00	0.00	0.00	0.00
ENST00000306306.7	ENSG00000168476.11	1710	1490.26	463.69	7.55	6.31	75.14
ENST00000334530.9	ENSG00000168476.11	1476	1256.26	92.09	1.78	1.49	17.70
ENST00000518664.5	ENSG00000168476.11	996	776.26	2.82	0.09	0.07	0.88
ENST00000519074.5	ENSG00000168476.11	1212	992.26	21.33	0.52	0.44	5.19
ENST00000519875.1	ENSG00000168476.11	732	512.34	1.05	0.05	0.04	0.49
ENST00000521744.1	ENSG00000168476.11	635	415.43	1.02	0.06	0.05	0.59
ENST00000523293.2	ENSG00000168476.11	913	693.27	0.00	0.00	0.00	0.00
ENST00000375244.7	ENSG00000168477.17	13132	12912.26	220.40	0.41	0.35	2.61
ENST00000442721.1	ENSG00000168477.17	372	153.95	3.00	0.47	0.40	2.98
ENST00000451343.4	ENSG00000168477.17	3125	2905.26	12.21	0.10	0.09	0.64
ENST00000479795.1	ENSG00000168477.17	2742	2522.26	1.17	0.01	0.01	0.07
ENST00000486148.1	ENSG00000168477.17	2669	2449.26	1.12	0.01	0.01	0.07
ENST00000490077.5	ENSG00000168477.17	2756	2536.26	1533.37	14.67	12.26	92.53
ENST00000498094.1	ENSG00000168477.17	792	572.31	3.29	0.14	0.12	0.88
ENST00000611016.2	ENSG00000168477.17	6083	5863.26	0.00	0.00	0.00	0.00
ENST00000613214.4	ENSG00000168477.17	6842	6622.26	9.27	0.03	0.03	0.21
ENST00000306317.6	ENSG00000168481.8	3272	3052.26	27.39	0.22	0.18	4.86
ENST00000424267.6	ENSG00000168481.8	3114	2894.26	30.12	0.25	0.21	5.64
ENST00000517694.1	ENSG00000168481.8	663	443.40	72.21	3.95	3.30	88.18
ENST00000518365.1	ENSG00000168481.8	784	564.31	0.00	0.00	0.00	0.00
ENST00000520124.5	ENSG00000168481.8	4420	4200.26	10.28	0.06	0.05	1.33
ENST00000318561.7	ENSG00000168484.12	997	777.26	56.16	1.75	1.46	42.78
ENST00000437090.6	ENSG00000168484.12	773	553.32	5.08	0.22	0.19	5.44
ENST00000518615.2	ENSG00000168484.12	377	158.83	0.00	0.00	0.00	0.00
ENST00000520605.5	ENSG00000168484.12	519	299.62	0.00	0.00	0.00	0.00
ENST00000521315.5	ENSG00000168484.12	1046	826.26	17.20	0.51	0.42	12.33
ENST00000522109.5	ENSG00000168484.12	921	701.27	0.00	0.00	0.00	0.00
ENST00000522630.2	ENSG00000168484.12	227	30.49	0.00	0.00	0.00	0.00
ENST00000522880.1	ENSG00000168484.12	1000	780.26	0.00	0.00	0.00	0.00
ENST00000523296.1	ENSG00000168484.12	395	176.46	0.00	0.00	0.00	0.00
ENST00000524255.5	ENSG00000168484.12	681	461.38	28.04	1.47	1.23	35.99
ENST00000524318.3	ENSG00000168484.12	993	773.26	4.52	0.14	0.12	3.46
ENST00000524350.1	ENSG00000168484.12	538	318.57	0.00	0.00	0.00	0.00
ENST00000306349.12	ENSG00000168487.17	2626	2406.26	193.57	1.95	1.63	25.87
ENST00000306385.9	ENSG00000168487.17	4229	4009.26	204.71	1.24	1.04	16.42
ENST00000354870.5	ENSG00000168487.17	3989	3769.26	0.00	0.00	0.00	0.00
ENST00000397814.7	ENSG00000168487.17	836	616.29	0.00	0.00	0.00	0.00
ENST00000471755.5	ENSG00000168487.17	2695	2475.26	6.45	0.06	0.05	0.84
ENST00000483364.5	ENSG00000168487.17	2362	2142.26	0.00	0.00	0.00	0.00
ENST00000517324.5	ENSG00000168487.17	698	478.37	5.29	0.27	0.22	3.56
ENST00000518656.5	ENSG00000168487.17	1059	839.26	0.00	0.00	0.00	0.00
ENST00000518913.5	ENSG00000168487.17	2663	2443.26	0.00	0.00	0.00	0.00
ENST00000520626.5	ENSG00000168487.17	3925	3705.26	0.00	0.00	0.00	0.00
ENST00000520970.5	ENSG00000168487.17	4333	4113.26	168.68	0.99	0.83	13.19
ENST00000520982.5	ENSG00000168487.17	3244	3024.26	164.05	1.32	1.10	17.45
ENST00000521385.5	ENSG00000168487.17	2320	2100.26	0.00	0.00	0.00	0.00
ENST00000521521.5	ENSG00000168487.17	499	279.67	0.00	0.00	0.00	0.00
ENST00000522332.1	ENSG00000168487.17	1337	1117.26	0.00	0.00	0.00	0.00
ENST00000523457.5	ENSG00000168487.17	535	315.58	22.24	1.71	1.43	22.67
ENST00000523749.5	ENSG00000168487.17	342	125.05	0.00	0.00	0.00	0.00
ENST00000523849.1	ENSG00000168487.17	789	569.31	0.00	0.00	0.00	0.00
ENST00000325215.10	ENSG00000168488.18	3788	3568.26	22.69	0.15	0.13	0.98
ENST00000336783.8	ENSG00000168488.18	4367	4147.26	120.55	0.71	0.59	4.46
ENST00000340394.12	ENSG00000168488.18	3807	3587.26	0.00	0.00	0.00	0.00
ENST00000382686.8	ENSG00000168488.18	3739	3519.26	44.51	0.31	0.26	1.94
ENST00000395547.6	ENSG00000168488.18	3981	3761.26	0.00	0.00	0.00	0.00
ENST00000561539.1	ENSG00000168488.18	509	289.64	2.03	0.17	0.14	1.07
ENST00000561732.1	ENSG00000168488.18	643	423.42	34.86	2.00	1.67	12.63
ENST00000562583.5	ENSG00000168488.18	1933	1713.26	0.00	0.00	0.00	0.00
ENST00000562686.1	ENSG00000168488.18	489	269.71	3.07	0.28	0.23	1.75
ENST00000562867.5	ENSG00000168488.18	609	389.46	24.68	1.54	1.29	9.72
ENST00000563314.5	ENSG00000168488.18	4574	4354.26	19.39	0.11	0.09	0.68
ENST00000564035.5	ENSG00000168488.18	786	566.31	0.00	0.00	0.00	0.00
ENST00000564162.1	ENSG00000168488.18	770	550.32	0.00	0.00	0.00	0.00
ENST00000564284.1	ENSG00000168488.18	603	383.46	10.72	0.68	0.57	4.29
ENST00000564304.5	ENSG00000168488.18	3514	3294.26	25.08	0.18	0.15	1.17
ENST00000564656.5	ENSG00000168488.18	552	332.54	0.00	0.00	0.00	0.00
ENST00000565845.5	ENSG00000168488.18	750	530.33	31.08	1.42	1.19	8.99
ENST00000565971.5	ENSG00000168488.18	3264	3044.26	0.00	0.00	0.00	0.00
ENST00000566007.5	ENSG00000168488.18	471	251.78	0.00	0.00	0.00	0.00
ENST00000566080.1	ENSG00000168488.18	329	112.78	0.00	0.00	0.00	0.00
ENST00000566946.5	ENSG00000168488.18	2162	1942.26	0.00	0.00	0.00	0.00
ENST00000567024.1	ENSG00000168488.18	525	305.60	84.09	6.68	5.58	42.19
ENST00000568266.5	ENSG00000168488.18	1294	1074.26	0.00	0.00	0.00	0.00
ENST00000569318.1	ENSG00000168488.18	559	339.53	0.00	0.00	0.00	0.00
ENST00000570200.5	ENSG00000168488.18	3635	3415.26	201.30	1.43	1.20	9.04
ENST00000570284.1	ENSG00000168488.18	701	481.36	3.46	0.17	0.15	1.10
ENST00000321613.7	ENSG00000168490.13	3099	2879.26	21.83	0.18	0.15	38.00
ENST00000454243.6	ENSG00000168490.13	3200	2980.26	27.43	0.22	0.19	46.14
ENST00000518274.1	ENSG00000168490.13	713	493.35	0.00	0.00	0.00	0.00
ENST00000522869.5	ENSG00000168490.13	847	627.28	0.00	0.00	0.00	0.00
ENST00000523252.1	ENSG00000168490.13	769	549.32	1.74	0.08	0.06	15.87
ENST00000307588.7	ENSG00000168491.9	2898	2678.26	0.00	0.00	0.00	0.00
ENST00000393540.7	ENSG00000168491.9	2722	2502.26	10.05	0.10	0.08	4.68
ENST00000504020.2	ENSG00000168491.9	470	250.78	0.00	0.00	0.00	0.00
ENST00000506876.5	ENSG00000168491.9	789	569.31	0.00	0.00	0.00	0.00
ENST00000506962.3	ENSG00000168491.9	544	324.56	8.09	0.60	0.51	29.05
ENST00000507501.5	ENSG00000168491.9	705	485.36	4.38	0.22	0.18	10.52
ENST00000508538.1	ENSG00000168491.9	467	247.80	0.00	0.00	0.00	0.00
ENST00000510481.5	ENSG00000168491.9	788	568.31	0.00	0.00	0.00	0.00
ENST00000510617.5	ENSG00000168491.9	2592	2372.26	113.48	1.16	0.97	55.75
ENST00000306433.8	ENSG00000168495.12	1931	1711.26	1295.80	18.37	15.35	97.44
ENST00000397802.8	ENSG00000168495.12	5494	5274.26	63.49	0.29	0.24	1.55
ENST00000517789.2	ENSG00000168495.12	841	621.29	0.00	0.00	0.00	0.00
ENST00000518039.1	ENSG00000168495.12	1202	982.26	7.70	0.19	0.16	1.01
ENST00000519237.5	ENSG00000168495.12	683	463.38	0.00	0.00	0.00	0.00
ENST00000305885.2	ENSG00000168496.3	2296	2076.26	3638.93	42.52	35.53	85.34
ENST00000535307.1	ENSG00000168496.3	768	548.32	165.07	7.30	6.10	14.66
ENST00000535723.1	ENSG00000168496.3	776	556.31	0.00	0.00	0.00	0.00
ENST00000304141.4	ENSG00000168497.4	3229	3009.26	336.00	2.71	2.26	100.00
ENST00000306329.15	ENSG00000168502.17	5718	5498.26	95.36	0.42	0.35	6.50
ENST00000359865.7	ENSG00000168502.17	6093	5873.26	0.00	0.00	0.00	0.00
ENST00000400050.7	ENSG00000168502.17	6042	5822.26	0.00	0.00	0.00	0.00
ENST00000517554.1	ENSG00000168502.17	1554	1334.26	0.00	0.00	0.00	0.00
ENST00000517570.5	ENSG00000168502.17	6009	5789.26	0.00	0.00	0.00	0.00
ENST00000518226.1	ENSG00000168502.17	560	340.53	0.00	0.00	0.00	0.00
ENST00000518815.1	ENSG00000168502.17	3963	3743.26	284.37	1.84	1.54	28.47
ENST00000519823.2	ENSG00000168502.17	580	360.50	0.00	0.00	0.00	0.00
ENST00000520495.5	ENSG00000168502.17	3286	3066.26	10.43	0.08	0.07	1.27
ENST00000520926.1	ENSG00000168502.17	598	378.47	6.90	0.44	0.37	6.83
ENST00000521018.1	ENSG00000168502.17	577	357.50	0.00	0.00	0.00	0.00
ENST00000522146.1	ENSG00000168502.17	580	360.50	50.31	3.39	2.83	52.29
ENST00000522592.1	ENSG00000168502.17	570	350.51	0.00	0.00	0.00	0.00
ENST00000523122.1	ENSG00000168502.17	373	154.93	0.00	0.00	0.00	0.00
ENST00000523811.2	ENSG00000168502.17	474	254.77	0.00	0.00	0.00	0.00
ENST00000581670.1	ENSG00000168502.17	2856	2636.26	32.63	0.30	0.25	4.64
ENST00000306318.4	ENSG00000168505.6	2123	1903.26	326.37	4.16	3.48	48.84
ENST00000465889.1	ENSG00000168505.6	896	676.27	121.48	4.36	3.64	51.16
ENST00000551105.1	ENSG00000168505.6	1307	1087.26	0.00	0.00	0.00	0.00
ENST00000336751.10	ENSG00000168509.19	2234	2014.26	0.00	0.00	0.00	0.00
ENST00000357836.5	ENSG00000168509.19	2123	1903.26	0.00	0.00	0.00	0.00
ENST00000421822.2	ENSG00000168509.19	536	316.58	0.00	0.00	0.00	0.00
ENST00000475797.1	ENSG00000168509.19	1381	1161.26	0.00	0.00	0.00	0.00
ENST00000497365.5	ENSG00000168509.19	1419	1199.26	0.00	0.00	0.00	0.00
ENST00000634927.1	ENSG00000168509.19	506	286.65	0.00	0.00	0.00	0.00
ENST00000636675.1	ENSG00000168509.19	1280	1060.26	0.00	0.00	0.00	0.00
ENST00000306238.3	ENSG00000168515.3	453	233.87	0.00	0.00	0.00	0.00
ENST00000307275.7	ENSG00000168517.10	1528	1308.26	14.57	0.27	0.23	2.01
ENST00000585340.1	ENSG00000168517.10	803	583.30	0.00	0.00	0.00	0.00
ENST00000586681.5	ENSG00000168517.10	783	563.31	0.00	0.00	0.00	0.00
ENST00000589230.5	ENSG00000168517.10	796	576.30	0.00	0.00	0.00	0.00
ENST00000591070.5	ENSG00000168517.10	473	253.77	0.00	0.00	0.00	0.00
ENST00000591576.5	ENSG00000168517.10	1176	956.26	453.53	11.51	9.62	85.48
ENST00000592695.1	ENSG00000168517.10	1246	1026.26	71.27	1.68	1.41	12.52
ENST00000593138.5	ENSG00000168517.10	581	361.50	0.00	0.00	0.00	0.00
ENST00000302279.7	ENSG00000168522.12	1840	1620.26	4071.85	60.97	50.95	62.99
ENST00000524546.5	ENSG00000168522.12	750	530.33	8.12	0.37	0.31	0.38
ENST00000525099.1	ENSG00000168522.12	7327	7107.26	195.41	0.67	0.56	0.69
ENST00000525699.5	ENSG00000168522.12	516	296.62	0.00	0.00	0.00	0.00
ENST00000526755.5	ENSG00000168522.12	4676	4456.26	396.03	2.16	1.80	2.23
ENST00000527153.5	ENSG00000168522.12	582	362.49	0.00	0.00	0.00	0.00
ENST00000528400.1	ENSG00000168522.12	601	381.47	430.53	27.38	22.88	28.29
ENST00000529687.5	ENSG00000168522.12	1950	1730.26	6.95	0.10	0.08	0.10
ENST00000531266.5	ENSG00000168522.12	590	370.48	1.40	0.09	0.08	0.09
ENST00000533336.1	ENSG00000168522.12	874	654.28	18.69	0.69	0.58	0.72
ENST00000533368.1	ENSG00000168522.12	534	314.58	53.97	4.16	3.48	4.30
ENST00000533383.5	ENSG00000168522.12	982	762.26	0.00	0.00	0.00	0.00
ENST00000533559.5	ENSG00000168522.12	429	210.05	0.00	0.00	0.00	0.00
ENST00000533998.5	ENSG00000168522.12	581	361.50	3.06	0.21	0.17	0.21
ENST00000373709.7	ENSG00000168528.11	1997	1777.26	6261.18	85.46	71.43	97.00
ENST00000373710.5	ENSG00000168528.11	2146	1926.26	11.55	0.15	0.12	0.17
ENST00000487207.5	ENSG00000168528.11	735	515.34	0.00	0.00	0.00	0.00
ENST00000491976.1	ENSG00000168528.11	2807	2587.26	6.26	0.06	0.05	0.07
ENST00000536384.2	ENSG00000168528.11	2062	1842.26	185.01	2.44	2.04	2.77
ENST00000536859.5	ENSG00000168528.11	2072	1852.26	0.00	0.00	0.00	0.00
ENST00000341685.8	ENSG00000168530.15	870	650.28	0.00	0.00	0.00	0.00
ENST00000352451.3	ENSG00000168530.15	1065	845.26	0.00	0.00	0.00	0.00
ENST00000484290.1	ENSG00000168530.15	687	467.38	1.00	0.05	0.04	100.00
ENST00000496436.5	ENSG00000168530.15	702	482.36	0.00	0.00	0.00	0.00
ENST00000334690.10	ENSG00000168538.15	4552	4332.26	3124.70	17.50	14.62	33.01
ENST00000357207.8	ENSG00000168538.15	4435	4215.26	84.86	0.49	0.41	0.92
ENST00000504526.1	ENSG00000168538.15	503	283.66	17.00	1.45	1.22	2.74
ENST00000505676.5	ENSG00000168538.15	2244	2024.26	0.00	0.00	0.00	0.00
ENST00000506426.1	ENSG00000168538.15	395	176.46	9.15	1.26	1.05	2.37
ENST00000509857.5	ENSG00000168538.15	548	328.55	89.92	6.64	5.55	12.53
ENST00000511409.1	ENSG00000168538.15	568	348.52	24.89	1.73	1.45	3.27
ENST00000511955.5	ENSG00000168538.15	2342	2122.26	34.02	0.39	0.32	0.73
ENST00000512476.1	ENSG00000168538.15	2546	2326.26	2202.70	22.97	19.20	43.34
ENST00000513600.5	ENSG00000168538.15	545	325.56	7.76	0.58	0.48	1.09
ENST00000306960.3	ENSG00000168539.3	2964	2744.26	0.00	0.00	0.00	0.00
ENST00000536524.1	ENSG00000168539.3	549	329.55	0.00	0.00	0.00	0.00
ENST00000543973.1	ENSG00000168539.3	2123	1903.26	0.00	0.00	0.00	0.00
ENST00000304636.7	ENSG00000168542.13	5543	5323.26	40023.75	182.40	152.44	38.38
ENST00000317840.9	ENSG00000168542.13	3873	3653.26	33.20	0.22	0.18	0.05
ENST00000450867.1	ENSG00000168542.13	268	59.29	0.00	0.00	0.00	0.00
ENST00000467886.1	ENSG00000168542.13	226	29.90	11.00	8.93	7.46	1.88
ENST00000470167.1	ENSG00000168542.13	628	408.43	515.12	30.60	25.57	6.44
ENST00000487010.1	ENSG00000168542.13	2054	1834.26	19135.93	253.09	211.52	53.26
ENST00000637672.1	ENSG00000168542.13	63	0.00	0.00	0.00	0.00	0.00
ENST00000306793.4	ENSG00000168546.10	3558	3338.26	33.85	0.25	0.21	7.13
ENST00000517328.5	ENSG00000168546.10	2104	1884.26	8.81	0.11	0.09	3.29
ENST00000517892.5	ENSG00000168546.10	1176	956.26	107.18	2.72	2.27	78.82
ENST00000518077.5	ENSG00000168546.10	1503	1283.26	16.01	0.30	0.25	8.77
ENST00000519195.1	ENSG00000168546.10	546	326.56	0.00	0.00	0.00	0.00
ENST00000520676.1	ENSG00000168546.10	616	396.45	0.00	0.00	0.00	0.00
ENST00000522071.2	ENSG00000168546.10	872	652.28	1.32	0.05	0.04	1.42
ENST00000524240.5	ENSG00000168546.10	4921	4701.26	3.83	0.02	0.02	0.57
ENST00000302327.3	ENSG00000168556.6	1189	969.26	547.96	13.71	11.46	86.66
ENST00000412117.1	ENSG00000168556.6	599	379.47	33.04	2.11	1.77	13.34
ENST00000302350.4	ENSG00000168564.5	2646	2426.26	536.96	5.37	4.49	20.51
ENST00000502924.1	ENSG00000168564.5	347	129.82	0.00	0.00	0.00	0.00
ENST00000504169.1	ENSG00000168564.5	2721	2501.26	1054.32	10.23	8.55	39.07
ENST00000506835.1	ENSG00000168564.5	888	668.27	273.83	9.94	8.31	37.98
ENST00000510928.1	ENSG00000168564.5	860	640.28	16.89	0.64	0.53	2.44
ENST00000342415.5	ENSG00000168566.12	4173	3953.26	209.37	1.28	1.07	11.57
ENST00000496946.1	ENSG00000168566.12	2610	2390.26	16.26	0.17	0.14	1.49
ENST00000634363.1	ENSG00000168566.12	781	561.31	223.37	9.65	8.07	86.94
ENST00000307366.7	ENSG00000168569.7	1288	1068.26	697.75	15.85	13.24	100.00
ENST00000525631.1	ENSG00000168569.7	736	516.34	0.00	0.00	0.00	0.00
ENST00000527073.1	ENSG00000168569.7	563	343.53	0.00	0.00	0.00	0.00
ENST00000528367.1	ENSG00000168569.7	857	637.28	0.00	0.00	0.00	0.00
ENST00000342228.7	ENSG00000168575.9	3657	3437.26	3203.53	22.61	18.90	98.44
ENST00000517366.1	ENSG00000168575.9	533	313.58	0.00	0.00	0.00	0.00
ENST00000518384.1	ENSG00000168575.9	557	337.54	0.00	0.00	0.00	0.00
ENST00000518660.5	ENSG00000168575.9	763	543.32	0.00	0.00	0.00	0.00
ENST00000518717.1	ENSG00000168575.9	573	353.51	0.00	0.00	0.00	0.00
ENST00000519463.1	ENSG00000168575.9	388	169.59	0.00	0.00	0.00	0.00
ENST00000520179.5	ENSG00000168575.9	2284	2064.26	0.00	0.00	0.00	0.00
ENST00000520262.5	ENSG00000168575.9	2992	2772.26	0.00	0.00	0.00	0.00
ENST00000521455.1	ENSG00000168575.9	411	192.23	0.00	0.00	0.00	0.00
ENST00000522401.1	ENSG00000168575.9	577	357.50	4.43	0.30	0.25	1.31
ENST00000522707.1	ENSG00000168575.9	751	531.33	0.00	0.00	0.00	0.00
ENST00000523340.1	ENSG00000168575.9	1265	1045.26	1.00	0.02	0.02	0.10
ENST00000524211.1	ENSG00000168575.9	968	748.26	1.04	0.03	0.03	0.15
ENST00000524237.1	ENSG00000168575.9	545	325.56	0.00	0.00	0.00	0.00
ENST00000304502.4	ENSG00000168582.4	609	389.46	0.00	0.00	0.00	0.00
ENST00000305904.10	ENSG00000168589.14	497	277.68	29.29	2.56	2.14	64.02
ENST00000338542.9	ENSG00000168589.14	514	294.63	0.00	0.00	0.00	0.00
ENST00000561880.1	ENSG00000168589.14	971	751.26	3.94	0.13	0.11	3.18
ENST00000562982.5	ENSG00000168589.14	492	272.70	0.00	0.00	0.00	0.00
ENST00000568035.5	ENSG00000168589.14	409	190.26	2.00	0.26	0.21	6.38
ENST00000570222.1	ENSG00000168589.14	397	178.43	7.77	1.06	0.88	26.42
ENST00000319511.6	ENSG00000168591.15	2418	2198.26	70.30	0.78	0.65	1.37
ENST00000357984.7	ENSG00000168591.15	1921	1701.26	374.22	5.34	4.46	9.42
ENST00000446571.7	ENSG00000168591.15	1580	1360.26	4.92	0.09	0.07	0.15
ENST00000538716.6	ENSG00000168591.15	1953	1733.26	14.27	0.20	0.17	0.35
ENST00000587172.1	ENSG00000168591.15	1598	1378.26	178.73	3.15	2.63	5.55
ENST00000587326.1	ENSG00000168591.15	1839	1619.26	55.56	0.83	0.70	1.47
ENST00000587630.1	ENSG00000168591.15	1191	971.26	338.30	8.45	7.06	14.92
ENST00000587775.1	ENSG00000168591.15	546	326.56	1.13	0.08	0.07	0.15
ENST00000587989.1	ENSG00000168591.15	1969	1749.26	218.90	3.04	2.54	5.36
ENST00000588413.5	ENSG00000168591.15	747	527.33	0.00	0.00	0.00	0.00
ENST00000589184.5	ENSG00000168591.15	1837	1617.26	0.00	0.00	0.00	0.00
ENST00000589785.1	ENSG00000168591.15	1918	1698.26	413.10	5.90	4.93	10.42
ENST00000589856.1	ENSG00000168591.15	1505	1285.26	32.81	0.62	0.52	1.09
ENST00000590235.5	ENSG00000168591.15	1569	1349.26	1548.14	27.84	23.26	49.14
ENST00000592825.1	ENSG00000168591.15	2151	1931.26	27.61	0.35	0.29	0.61
ENST00000359240.7	ENSG00000168594.15	3325	3105.26	0.00	0.00	0.00	0.00
ENST00000404450.8	ENSG00000168594.15	3171	2951.26	0.00	0.00	0.00	0.00
ENST00000445694.5	ENSG00000168594.15	3244	3024.26	0.00	0.00	0.00	0.00
ENST00000502305.5	ENSG00000168594.15	788	568.31	0.00	0.00	0.00	0.00
ENST00000502940.1	ENSG00000168594.15	555	335.54	0.00	0.00	0.00	0.00
ENST00000505141.5	ENSG00000168594.15	632	412.43	0.00	0.00	0.00	0.00
ENST00000507652.5	ENSG00000168594.15	2270	2050.26	0.00	0.00	0.00	0.00
ENST00000507969.5	ENSG00000168594.15	533	313.58	0.00	0.00	0.00	0.00
ENST00000510280.5	ENSG00000168594.15	566	346.52	0.00	0.00	0.00	0.00
ENST00000513477.5	ENSG00000168594.15	633	413.43	0.00	0.00	0.00	0.00
ENST00000514159.1	ENSG00000168594.15	3010	2790.26	0.00	0.00	0.00	0.00
ENST00000515538.5	ENSG00000168594.15	560	340.53	0.00	0.00	0.00	0.00
ENST00000615367.4	ENSG00000168594.15	3386	3166.26	0.00	0.00	0.00	0.00
ENST00000618444.1	ENSG00000168594.15	2949	2729.26	0.00	0.00	0.00	0.00
ENST00000264657.9	ENSG00000168610.14	5047	4827.26	2632.76	13.23	11.06	17.60
ENST00000389272.7	ENSG00000168610.14	2615	2395.26	1713.72	17.36	14.51	23.08
ENST00000404395.3	ENSG00000168610.14	2633	2413.26	594.07	5.97	4.99	7.94
ENST00000462269.1	ENSG00000168610.14	698	478.37	10.30	0.52	0.44	0.69
ENST00000462286.2	ENSG00000168610.14	1982	1762.26	8.72	0.12	0.10	0.16
ENST00000471989.5	ENSG00000168610.14	826	606.29	162.23	6.49	5.42	8.63
ENST00000478276.1	ENSG00000168610.14	186	11.25	0.00	0.00	0.00	0.00
ENST00000491272.1	ENSG00000168610.14	725	505.35	24.56	1.18	0.99	1.57
ENST00000498330.1	ENSG00000168610.14	559	339.53	303.79	21.71	18.14	28.87
ENST00000585360.1	ENSG00000168610.14	517	297.62	23.62	1.93	1.61	2.56
ENST00000585517.5	ENSG00000168610.14	3319	3099.26	855.26	6.69	5.59	8.90
ENST00000588065.1	ENSG00000168610.14	571	351.51	0.00	0.00	0.00	0.00
ENST00000588969.5	ENSG00000168610.14	2772	2552.26	0.00	0.00	0.00	0.00
ENST00000590776.1	ENSG00000168610.14	1483	1263.26	0.00	0.00	0.00	0.00
ENST00000372520.1	ENSG00000168612.4	2168	1948.26	1230.11	15.32	12.80	97.94
ENST00000372523.1	ENSG00000168612.4	2769	2549.26	33.89	0.32	0.27	2.06
ENST00000379917.7	ENSG00000168615.11	3836	3616.26	100.47	0.67	0.56	0.41
ENST00000463437.2	ENSG00000168615.11	583	363.49	588.93	39.31	32.85	23.75
ENST00000466936.5	ENSG00000168615.11	2053	1833.26	61.23	0.81	0.68	0.49
ENST00000468065.5	ENSG00000168615.11	3755	3535.26	10.46	0.07	0.06	0.04
ENST00000481058.1	ENSG00000168615.11	516	296.62	25.53	2.09	1.74	1.26
ENST00000481513.5	ENSG00000168615.11	2387	2167.26	35.56	0.40	0.33	0.24
ENST00000481873.7	ENSG00000168615.11	3793	3573.26	54.49	0.37	0.31	0.22
ENST00000484143.1	ENSG00000168615.11	658	438.40	86.46	4.78	4.00	2.89
ENST00000487273.6	ENSG00000168615.11	3839	3619.26	17453.87	116.99	97.78	70.69
ENST00000265707.9	ENSG00000168619.15	2388	2168.26	0.00	0.00	0.00	0.00
ENST00000379866.5	ENSG00000168619.15	2314	2094.26	0.00	0.00	0.00	0.00
ENST00000520001.5	ENSG00000168619.15	728	508.34	0.00	0.00	0.00	0.00
ENST00000520087.5	ENSG00000168619.15	1886	1666.26	0.00	0.00	0.00	0.00
ENST00000520559.1	ENSG00000168619.15	538	318.57	0.00	0.00	0.00	0.00
ENST00000520772.5	ENSG00000168619.15	1429	1209.26	0.00	0.00	0.00	0.00
ENST00000523755.5	ENSG00000168619.15	804	584.30	0.00	0.00	0.00	0.00
ENST00000524117.1	ENSG00000168619.15	646	426.41	0.00	0.00	0.00	0.00
ENST00000326524.6	ENSG00000168621.14	3810	3590.26	0.00	0.00	0.00	0.00
ENST00000344622.8	ENSG00000168621.14	3655	3435.26	0.00	0.00	0.00	0.00
ENST00000381826.8	ENSG00000168621.14	778	558.31	0.00	0.00	0.00	0.00
ENST00000427982.5	ENSG00000168621.14	856	636.28	0.00	0.00	0.00	0.00
ENST00000502572.1	ENSG00000168621.14	306	91.64	0.00	0.00	0.00	0.00
ENST00000510177.5	ENSG00000168621.14	295	81.89	0.00	0.00	0.00	0.00
ENST00000515058.5	ENSG00000168621.14	764	544.32	0.00	0.00	0.00	0.00
ENST00000620847.1	ENSG00000168621.14	3638	3418.26	0.00	0.00	0.00	0.00
ENST00000448174.1	ENSG00000168630.3	155	3.72	0.00	0.00	0.00	0.00
ENST00000304311.3	ENSG00000168631.12	2658	2438.26	1.38	0.01	0.01	100.00
ENST00000462446.5	ENSG00000168631.12	5314	5094.26	0.00	0.00	0.00	0.00
ENST00000636043.1	ENSG00000168631.12	5587	5367.26	0.00	0.00	0.00	0.00
ENST00000305479.2	ENSG00000168634.4	1372	1152.26	0.00	0.00	0.00	0.00
ENST00000307078.9	ENSG00000168646.12	4259	4039.26	305.71	1.84	1.53	14.65
ENST00000375702.5	ENSG00000168646.12	2541	2321.26	495.68	5.18	4.33	41.33
ENST00000544103.2	ENSG00000168646.12	621	401.44	0.00	0.00	0.00	0.00
ENST00000577278.1	ENSG00000168646.12	976	756.26	0.00	0.00	0.00	0.00
ENST00000578251.1	ENSG00000168646.12	588	368.49	5.03	0.33	0.28	2.64
ENST00000580513.1	ENSG00000168646.12	1060	840.26	1.58	0.05	0.04	0.36
ENST00000585045.1	ENSG00000168646.12	1034	814.26	6.40	0.19	0.16	1.52
ENST00000611991.1	ENSG00000168646.12	1019	799.26	0.00	0.00	0.00	0.00
ENST00000618960.4	ENSG00000168646.12	4060	3840.26	783.78	4.95	4.14	39.50
ENST00000372967.3	ENSG00000168653.10	544	324.56	2097.53	156.78	131.03	64.72
ENST00000372969.7	ENSG00000168653.10	548	328.55	1157.47	85.47	71.43	35.28
ENST00000409460.5	ENSG00000168658.18	4844	4624.26	0.00	0.00	0.00	0.00
ENST00000416277.5	ENSG00000168658.18	2827	2607.26	0.00	0.00	0.00	0.00
ENST00000422503.6	ENSG00000168658.18	1927	1707.26	0.00	0.00	0.00	0.00
ENST00000432242.5	ENSG00000168658.18	5324	5104.26	0.00	0.00	0.00	0.00
ENST00000433678.5	ENSG00000168658.18	2642	2422.26	0.00	0.00	0.00	0.00
ENST00000448079.5	ENSG00000168658.18	576	356.50	0.00	0.00	0.00	0.00
ENST00000448638.5	ENSG00000168658.18	2516	2296.26	0.00	0.00	0.00	0.00
ENST00000463635.1	ENSG00000168658.18	471	251.78	0.00	0.00	0.00	0.00
ENST00000465555.1	ENSG00000168658.18	246	42.83	0.00	0.00	0.00	0.00
ENST00000465930.1	ENSG00000168658.18	557	337.54	0.00	0.00	0.00	0.00
ENST00000466852.1	ENSG00000168658.18	570	350.51	0.00	0.00	0.00	0.00
ENST00000473149.5	ENSG00000168658.18	2874	2654.26	0.00	0.00	0.00	0.00
ENST00000477737.5	ENSG00000168658.18	4454	4234.26	0.00	0.00	0.00	0.00
ENST00000483669.5	ENSG00000168658.18	565	345.52	0.00	0.00	0.00	0.00
ENST00000484571.5	ENSG00000168658.18	717	497.35	0.00	0.00	0.00	0.00
ENST00000485216.1	ENSG00000168658.18	423	204.10	0.00	0.00	0.00	0.00
ENST00000489630.5	ENSG00000168658.18	2575	2355.26	0.00	0.00	0.00	0.00
ENST00000489968.5	ENSG00000168658.18	558	338.53	0.00	0.00	0.00	0.00
ENST00000490947.2	ENSG00000168658.18	1501	1281.26	0.00	0.00	0.00	0.00
ENST00000495571.5	ENSG00000168658.18	2711	2491.26	0.00	0.00	0.00	0.00
ENST00000614454.1	ENSG00000168658.18	1542	1322.26	0.00	0.00	0.00	0.00
ENST00000303586.11	ENSG00000168661.14	2579	2359.26	87.05	0.90	0.75	19.83
ENST00000439785.5	ENSG00000168661.14	2651	2431.26	0.00	0.00	0.00	0.00
ENST00000595818.1	ENSG00000168661.14	317	101.64	4.67	1.12	0.93	24.71
ENST00000601142.1	ENSG00000168661.14	2280	2060.26	79.33	0.93	0.78	20.69
ENST00000601540.5	ENSG00000168661.14	696	476.37	2.25	0.11	0.10	2.54
ENST00000601957.5	ENSG00000168661.14	2583	2363.26	141.68	1.45	1.22	32.22
ENST00000282507.7	ENSG00000168671.9	2355	2135.26	0.00	0.00	0.00	0.00
ENST00000504685.5	ENSG00000168671.9	1476	1256.26	1.00	0.02	0.02	100.00
ENST00000504954.1	ENSG00000168671.9	543	323.56	0.00	0.00	0.00	0.00
ENST00000513300.5	ENSG00000168671.9	1924	1704.26	0.00	0.00	0.00	0.00
ENST00000515131.1	ENSG00000168671.9	572	352.51	0.00	0.00	0.00	0.00
ENST00000304916.3	ENSG00000168672.3	5404	5184.26	617.57	2.89	2.42	66.52
ENST00000517458.1	ENSG00000168672.3	844	624.29	37.43	1.45	1.22	33.48
ENST00000359446.9	ENSG00000168675.18	8486	8266.26	335.68	0.99	0.82	12.43
ENST00000361303.7	ENSG00000168675.18	8086	7866.26	21.61	0.07	0.06	0.84
ENST00000399848.7	ENSG00000168675.18	8633	8413.26	21.12	0.06	0.05	0.77
ENST00000435606.1	ENSG00000168675.18	8032	7812.26	0.00	0.00	0.00	0.00
ENST00000585931.5	ENSG00000168675.18	2118	1898.26	159.55	2.04	1.70	25.73
ENST00000586207.5	ENSG00000168675.18	545	325.56	1.25	0.09	0.08	1.18
ENST00000586222.1	ENSG00000168675.18	685	465.38	0.00	0.00	0.00	0.00
ENST00000586765.1	ENSG00000168675.18	844	624.29	101.62	3.95	3.30	49.83
ENST00000587440.1	ENSG00000168675.18	335	118.42	0.00	0.00	0.00	0.00
ENST00000587600.1	ENSG00000168675.18	444	224.93	0.00	0.00	0.00	0.00
ENST00000587757.5	ENSG00000168675.18	2171	1951.26	0.00	0.00	0.00	0.00
ENST00000587905.5	ENSG00000168675.18	743	523.33	15.16	0.70	0.59	8.87
ENST00000590115.1	ENSG00000168675.18	501	281.67	0.00	0.00	0.00	0.00
ENST00000590308.1	ENSG00000168675.18	3720	3500.26	4.00	0.03	0.02	0.35
ENST00000590371.5	ENSG00000168675.18	598	378.47	0.00	0.00	0.00	0.00
ENST00000592657.1	ENSG00000168675.18	464	244.81	0.00	0.00	0.00	0.00
ENST00000592812.1	ENSG00000168675.18	549	329.55	0.00	0.00	0.00	0.00
ENST00000592991.1	ENSG00000168675.18	1640	1420.26	0.00	0.00	0.00	0.00
ENST00000593236.1	ENSG00000168675.18	572	352.51	0.00	0.00	0.00	0.00
ENST00000304372.5	ENSG00000168676.10	2958	2738.26	0.00	0.00	0.00	0.00
ENST00000561625.1	ENSG00000168676.10	570	350.51	0.00	0.00	0.00	0.00
ENST00000562721.1	ENSG00000168676.10	702	482.36	0.00	0.00	0.00	0.00
ENST00000562841.1	ENSG00000168676.10	530	310.59	0.00	0.00	0.00	0.00
ENST00000562860.1	ENSG00000168676.10	1303	1083.26	0.00	0.00	0.00	0.00
ENST00000566295.1	ENSG00000168676.10	423	204.10	0.00	0.00	0.00	0.00
ENST00000566392.5	ENSG00000168676.10	4186	3966.26	1.07	0.01	0.01	2.76
ENST00000567976.1	ENSG00000168676.10	528	308.59	2.93	0.23	0.19	97.24
ENST00000568736.5	ENSG00000168676.10	575	355.51	0.00	0.00	0.00	0.00
ENST00000569333.5	ENSG00000168676.10	4913	4693.26	0.00	0.00	0.00	0.00
ENST00000570049.5	ENSG00000168676.10	4754	4534.26	0.00	0.00	0.00	0.00
ENST00000369779.8	ENSG00000168679.17	2632	2412.26	0.00	0.00	0.00	0.00
ENST00000369781.8	ENSG00000168679.17	2082	1862.26	383.36	4.99	4.17	5.85
ENST00000437429.6	ENSG00000168679.17	2372	2152.26	0.00	0.00	0.00	0.00
ENST00000461647.6	ENSG00000168679.17	1962	1742.26	0.00	0.00	0.00	0.00
ENST00000467986.2	ENSG00000168679.17	1059	839.26	241.00	6.97	5.82	8.15
ENST00000472422.6	ENSG00000168679.17	2420	2200.26	79.65	0.88	0.73	1.03
ENST00000492412.2	ENSG00000168679.17	1551	1331.26	3853.39	70.22	58.69	82.19
ENST00000497687.1	ENSG00000168679.17	783	563.31	0.00	0.00	0.00	0.00
ENST00000528649.5	ENSG00000168679.17	1562	1342.26	131.54	2.38	1.99	2.78
ENST00000541986.5	ENSG00000168679.17	2496	2276.26	0.00	0.00	0.00	0.00
ENST00000303115.7	ENSG00000168685.14	4626	4406.26	157.36	0.87	0.72	4.20
ENST00000505093.1	ENSG00000168685.14	917	697.27	325.45	11.32	9.46	54.86
ENST00000505875.1	ENSG00000168685.14	626	406.44	28.00	1.67	1.40	8.10
ENST00000506850.5	ENSG00000168685.14	1004	784.26	56.19	1.74	1.45	8.42
ENST00000508941.5	ENSG00000168685.14	562	342.53	0.00	0.00	0.00	0.00
ENST00000509668.1	ENSG00000168685.14	552	332.54	34.60	2.52	2.11	12.23
ENST00000511031.1	ENSG00000168685.14	515	295.63	0.00	0.00	0.00	0.00
ENST00000511982.1	ENSG00000168685.14	612	392.45	12.39	0.77	0.64	3.71
ENST00000514217.5	ENSG00000168685.14	1287	1067.26	77.01	1.75	1.46	8.48
ENST00000515665.1	ENSG00000168685.14	551	331.55	0.00	0.00	0.00	0.00
ENST00000304800.13	ENSG00000168701.18	793	573.31	1483.41	62.77	52.46	63.74
ENST00000561586.5	ENSG00000168701.18	698	478.37	5.96	0.30	0.25	0.31
ENST00000562235.5	ENSG00000168701.18	775	555.31	191.30	8.36	6.98	8.49
ENST00000563168.1	ENSG00000168701.18	1525	1305.26	29.61	0.55	0.46	0.56
ENST00000563271.5	ENSG00000168701.18	614	394.45	0.00	0.00	0.00	0.00
ENST00000563426.5	ENSG00000168701.18	457	237.85	19.82	2.02	1.69	2.05
ENST00000563953.5	ENSG00000168701.18	887	667.27	75.74	2.75	2.30	2.80
ENST00000564087.2	ENSG00000168701.18	518	298.62	0.00	0.00	0.00	0.00
ENST00000564649.1	ENSG00000168701.18	514	294.63	143.48	11.81	9.87	12.00
ENST00000565201.1	ENSG00000168701.18	832	612.29	203.18	8.05	6.73	8.17
ENST00000566486.1	ENSG00000168701.18	796	576.30	3.42	0.14	0.12	0.15
ENST00000567193.5	ENSG00000168701.18	915	695.27	49.09	1.71	1.43	1.74
ENST00000389484.7	ENSG00000168702.17	16535	16315.26	86.62	0.13	0.11	16.61
ENST00000434794.1	ENSG00000168702.17	2621	2401.26	37.32	0.38	0.32	48.64
ENST00000437977.5	ENSG00000168702.17	3810	3590.26	7.47	0.05	0.04	6.51
ENST00000442974.1	ENSG00000168702.17	839	619.29	5.59	0.22	0.18	28.23
ENST00000486364.1	ENSG00000168702.17	514	294.63	0.00	0.00	0.00	0.00
ENST00000372785.3	ENSG00000168703.5	775	555.31	994.00	43.42	36.29	100.00
ENST00000359172.3	ENSG00000168710.17	2503	2283.26	0.00	0.00	0.00	0.00
ENST00000369799.9	ENSG00000168710.17	4015	3795.26	6493.35	41.51	34.69	94.34
ENST00000393614.8	ENSG00000168710.17	4313	4093.26	362.65	2.15	1.80	4.89
ENST00000469401.1	ENSG00000168710.17	575	355.51	5.00	0.34	0.29	0.78
ENST00000475081.1	ENSG00000168710.17	795	575.30	0.00	0.00	0.00	0.00
ENST00000481423.1	ENSG00000168710.17	732	512.34	0.00	0.00	0.00	0.00
ENST00000342382.8	ENSG00000168724.14	2309	2089.26	1522.51	17.68	14.77	23.93
ENST00000382021.2	ENSG00000168724.14	6208	5988.26	226.23	0.92	0.77	1.24
ENST00000506762.1	ENSG00000168724.14	402	183.35	0.00	0.00	0.00	0.00
ENST00000509626.1	ENSG00000168724.14	779	559.31	26.66	1.16	0.97	1.57
ENST00000512136.1	ENSG00000168724.14	2516	2296.26	3.02	0.03	0.03	0.04
ENST00000514237.5	ENSG00000168724.14	1038	818.26	1824.58	54.09	45.21	73.22
ENST00000349959.3	ENSG00000168734.13	1153	933.26	525.30	13.65	11.41	24.86
ENST00000372886.5	ENSG00000168734.13	1180	960.26	1379.26	34.84	29.12	63.43
ENST00000372887.5	ENSG00000168734.13	769	549.32	0.00	0.00	0.00	0.00
ENST00000372889.5	ENSG00000168734.13	1489	1269.26	0.00	0.00	0.00	0.00
ENST00000372891.7	ENSG00000168734.13	1443	1223.26	8.21	0.16	0.14	0.30
ENST00000372892.7	ENSG00000168734.13	1338	1118.26	0.00	0.00	0.00	0.00
ENST00000372894.7	ENSG00000168734.13	1191	971.26	177.00	4.42	3.69	8.05
ENST00000477390.5	ENSG00000168734.13	445	225.92	17.22	1.85	1.55	3.37
ENST00000305572.12	ENSG00000168743.12	3003	2783.26	0.00	0.00	0.00	0.00
ENST00000379987.6	ENSG00000168743.12	4598	4378.26	242.52	1.34	1.12	17.24
ENST00000427316.6	ENSG00000168743.12	2481	2261.26	0.00	0.00	0.00	0.00
ENST00000453617.6	ENSG00000168743.12	2419	2199.26	18.30	0.20	0.17	2.59
ENST00000503451.5	ENSG00000168743.12	1829	1609.26	0.00	0.00	0.00	0.00
ENST00000504304.5	ENSG00000168743.12	543	323.56	0.00	0.00	0.00	0.00
ENST00000504787.1	ENSG00000168743.12	1354	1134.26	236.37	5.06	4.23	64.88
ENST00000505821.1	ENSG00000168743.12	569	349.51	0.00	0.00	0.00	0.00
ENST00000505917.1	ENSG00000168743.12	353	135.57	0.00	0.00	0.00	0.00
ENST00000506056.5	ENSG00000168743.12	637	417.42	4.00	0.23	0.19	2.99
ENST00000506666.5	ENSG00000168743.12	2187	1967.26	26.49	0.33	0.27	4.19
ENST00000511518.1	ENSG00000168743.12	334	117.47	1.00	0.21	0.17	2.65
ENST00000513430.5	ENSG00000168743.12	634	414.43	0.00	0.00	0.00	0.00
ENST00000514622.5	ENSG00000168743.12	2362	2142.26	0.00	0.00	0.00	0.00
ENST00000514632.1	ENSG00000168743.12	536	316.58	0.00	0.00	0.00	0.00
ENST00000514837.1	ENSG00000168743.12	1377	1157.26	20.31	0.43	0.36	5.46
ENST00000306731.4	ENSG00000168746.8	413	194.21	0.00	0.00	0.00	0.00
ENST00000372910.5	ENSG00000168746.8	649	429.41	0.00	0.00	0.00	0.00
ENST00000415299.2	ENSG00000168746.8	421	202.12	0.00	0.00	0.00	0.00
ENST00000623295.1	ENSG00000168746.8	700	480.36	0.00	0.00	0.00	0.00
ENST00000637248.1	ENSG00000168746.8	546	326.56	0.00	0.00	0.00	0.00
ENST00000338437.6	ENSG00000168748.13	1555	1335.26	0.00	0.00	0.00	0.00
ENST00000394069.3	ENSG00000168748.13	1713	1493.26	0.00	0.00	0.00	0.00
ENST00000548332.6	ENSG00000168748.13	1161	941.26	0.00	0.00	0.00	0.00
ENST00000393526.6	ENSG00000168754.14	1004	784.26	0.00	0.00	0.00	0.00
ENST00000470789.5	ENSG00000168754.14	722	502.35	153.03	7.39	6.18	34.73
ENST00000478671.6	ENSG00000168754.14	542	322.56	0.00	0.00	0.00	0.00
ENST00000490605.2	ENSG00000168754.14	2710	2490.26	1236.73	12.05	10.07	56.62
ENST00000494172.1	ENSG00000168754.14	592	372.48	28.24	1.84	1.54	8.64
ENST00000520074.1	ENSG00000168754.14	574	354.51	0.00	0.00	0.00	0.00
ENST00000320701.8	ENSG00000168757.12	1161	941.26	0.00	0.00	0.00	0.00
ENST00000383042.1	ENSG00000168757.12	1125	905.26	0.00	0.00	0.00	0.00
ENST00000429039.5	ENSG00000168757.12	779	559.31	0.00	0.00	0.00	0.00
ENST00000464674.1	ENSG00000168757.12	582	362.49	0.00	0.00	0.00	0.00
ENST00000470569.1	ENSG00000168757.12	1895	1675.26	0.00	0.00	0.00	0.00
ENST00000305476.9	ENSG00000168758.10	3545	3325.26	2237.02	16.32	13.64	84.42
ENST00000442264.5	ENSG00000168758.10	817	597.29	27.09	1.10	0.92	5.69
ENST00000449330.1	ENSG00000168758.10	839	619.29	10.58	0.41	0.35	2.14
ENST00000467747.1	ENSG00000168758.10	3371	3151.26	0.00	0.00	0.00	0.00
ENST00000474420.1	ENSG00000168758.10	2625	2405.26	27.34	0.28	0.23	1.43
ENST00000482925.5	ENSG00000168758.10	3776	3556.26	178.97	1.22	1.02	6.32
ENST00000305510.3	ENSG00000168763.15	3447	3227.26	73.29	0.55	0.46	11.38
ENST00000377060.7	ENSG00000168763.15	3308	3088.26	1.95	0.02	0.01	0.32
ENST00000465224.5	ENSG00000168763.15	2607	2387.26	406.35	4.13	3.45	85.33
ENST00000480035.1	ENSG00000168763.15	396	177.45	1.05	0.14	0.12	2.97
ENST00000494595.1	ENSG00000168763.15	400	181.38	0.00	0.00	0.00	0.00
ENST00000326729.9	ENSG00000168765.15	1321	1101.26	448.49	9.88	8.26	16.10
ENST00000336075.6	ENSG00000168765.15	657	437.40	103.19	5.72	4.78	9.33
ENST00000369833.5	ENSG00000168765.15	3990	3770.26	88.99	0.57	0.48	0.93
ENST00000369836.8	ENSG00000168765.15	1412	1192.26	1069.16	21.75	18.18	35.46
ENST00000461767.5	ENSG00000168765.15	804	584.30	8.55	0.35	0.30	0.58
ENST00000464733.5	ENSG00000168765.15	772	552.32	4.02	0.18	0.15	0.29
ENST00000478397.5	ENSG00000168765.15	654	434.41	47.72	2.66	2.23	4.34
ENST00000479578.5	ENSG00000168765.15	646	426.41	9.47	0.54	0.45	0.88
ENST00000485640.5	ENSG00000168765.15	848	628.28	356.61	13.77	11.51	22.44
ENST00000493171.5	ENSG00000168765.15	921	701.27	27.46	0.95	0.79	1.55
ENST00000493395.1	ENSG00000168765.15	913	693.27	80.94	2.83	2.37	4.62
ENST00000495742.5	ENSG00000168765.15	1159	939.26	82.61	2.13	1.78	3.48
ENST00000265149.9	ENSG00000168769.13	9588	9368.26	645.91	1.67	1.40	15.08
ENST00000305737.6	ENSG00000168769.13	9233	9013.26	1174.26	3.16	2.64	28.50
ENST00000380013.8	ENSG00000168769.13	9679	9459.26	1842.22	4.72	3.95	42.60
ENST00000413648.2	ENSG00000168769.13	4973	4753.26	286.78	1.46	1.22	13.20
ENST00000504042.5	ENSG00000168769.13	455	235.86	0.00	0.00	0.00	0.00
ENST00000505801.1	ENSG00000168769.13	391	172.53	0.00	0.00	0.00	0.00
ENST00000513237.5	ENSG00000168769.13	10166	9946.26	0.00	0.00	0.00	0.00
ENST00000514870.1	ENSG00000168769.13	865	645.28	1.82	0.07	0.06	0.62
ENST00000540549.5	ENSG00000168769.13	10166	9946.26	0.00	0.00	0.00	0.00
ENST00000394767.2	ENSG00000168772.10	5565	5345.26	7.00	0.03	0.03	100.00
ENST00000466963.1	ENSG00000168772.10	3130	2910.26	0.00	0.00	0.00	0.00
ENST00000515509.1	ENSG00000168772.10	363	145.21	0.00	0.00	0.00	0.00
ENST00000303372.6	ENSG00000168778.11	2912	2692.26	572.23	5.16	4.31	27.72
ENST00000426174.6	ENSG00000168778.11	2513	2293.26	1200.18	12.70	10.61	68.26
ENST00000541523.1	ENSG00000168778.11	556	336.54	6.38	0.46	0.38	2.47
ENST00000543998.1	ENSG00000168778.11	2918	2698.26	32.04	0.29	0.24	1.55
ENST00000389589.8	ENSG00000168779.19	2072	1852.26	19.90	0.26	0.22	3.41
ENST00000425436.7	ENSG00000168779.19	1513	1293.26	102.30	1.92	1.60	25.12
ENST00000441443.6	ENSG00000168779.19	3038	2818.26	103.76	0.89	0.75	11.69
ENST00000483851.6	ENSG00000168779.19	1866	1646.26	60.41	0.89	0.74	11.65
ENST00000490689.3	ENSG00000168779.19	4184	3964.26	181.36	1.11	0.93	14.53
ENST00000554685.2	ENSG00000168779.19	439	219.96	23.26	2.57	2.14	33.58
ENST00000334933.8	ENSG00000168781.21	5586	5366.26	291.38	1.32	1.10	1.43
ENST00000348806.10	ENSG00000168781.21	5433	5213.26	315.05	1.47	1.23	1.59
ENST00000360135.8	ENSG00000168781.21	5559	5339.26	0.01	0.00	0.00	0.00
ENST00000360301.8	ENSG00000168781.21	5565	5345.26	1171.16	5.32	4.44	5.78
ENST00000381879.8	ENSG00000168781.21	5487	5267.26	177.46	0.82	0.68	0.89
ENST00000381885.5	ENSG00000168781.21	5596	5376.26	0.00	0.00	0.00	0.00
ENST00000396923.7	ENSG00000168781.21	5636	5416.26	0.00	0.00	0.00	0.00
ENST00000417085.2	ENSG00000168781.21	535	315.58	27.20	2.09	1.75	2.27
ENST00000420765.5	ENSG00000168781.21	5718	5498.26	478.92	2.11	1.77	2.30
ENST00000427877.1	ENSG00000168781.21	572	352.51	9.13	0.63	0.53	0.68
ENST00000429176.5	ENSG00000168781.21	506	286.65	48.86	4.13	3.46	4.49
ENST00000431962.1	ENSG00000168781.21	268	59.29	0.00	0.00	0.00	0.00
ENST00000432870.7	ENSG00000168781.21	3345	3125.26	76.50	0.59	0.50	0.65
ENST00000437065.1	ENSG00000168781.21	777	557.31	746.99	32.52	27.18	35.33
ENST00000439195.5	ENSG00000168781.21	589	369.48	2.56	0.17	0.14	0.18
ENST00000453080.5	ENSG00000168781.21	796	576.30	2.78	0.12	0.10	0.13
ENST00000462136.1	ENSG00000168781.21	647	427.41	93.22	5.29	4.42	5.75
ENST00000465123.1	ENSG00000168781.21	508	288.65	186.90	15.71	13.13	17.07
ENST00000469229.1	ENSG00000168781.21	607	387.46	54.21	3.39	2.84	3.69
ENST00000472547.1	ENSG00000168781.21	494	274.69	168.22	14.86	12.42	16.14
ENST00000476294.1	ENSG00000168781.21	390	171.55	0.00	0.00	0.00	0.00
ENST00000488490.1	ENSG00000168781.21	595	375.48	0.00	0.00	0.00	0.00
ENST00000488768.5	ENSG00000168781.21	2830	2610.26	161.92	1.50	1.26	1.64
ENST00000305798.7	ENSG00000168785.7	3365	3145.26	41.78	0.32	0.27	3.51
ENST00000505184.5	ENSG00000168785.7	1191	971.26	325.10	8.12	6.79	88.45
ENST00000507167.1	ENSG00000168785.7	540	320.57	5.67	0.43	0.36	4.67
ENST00000508798.5	ENSG00000168785.7	3242	3022.26	27.85	0.22	0.19	2.44
ENST00000509168.5	ENSG00000168785.7	539	319.57	0.00	0.00	0.00	0.00
ENST00000511651.5	ENSG00000168785.7	710	490.36	0.00	0.00	0.00	0.00
ENST00000511753.5	ENSG00000168785.7	4062	3842.26	13.59	0.09	0.07	0.93
ENST00000511800.5	ENSG00000168785.7	581	361.50	0.00	0.00	0.00	0.00
ENST00000515287.5	ENSG00000168785.7	574	354.51	0.00	0.00	0.00	0.00
ENST00000515440.5	ENSG00000168785.7	605	385.46	0.00	0.00	0.00	0.00
ENST00000307201.4	ENSG00000168792.4	3592	3372.26	208.00	1.50	1.25	100.00
ENST00000307750.4	ENSG00000168795.4	4627	4407.26	670.00	3.69	3.08	100.00
ENST00000306585.8	ENSG00000168802.12	2561	2341.26	3174.64	32.89	27.49	53.09
ENST00000398235.6	ENSG00000168802.12	1073	853.26	7.56	0.21	0.18	0.35
ENST00000448552.6	ENSG00000168802.12	2903	2683.26	1017.09	9.20	7.69	14.84
ENST00000518041.5	ENSG00000168802.12	567	347.52	170.91	11.93	9.97	19.26
ENST00000519520.5	ENSG00000168802.12	856	636.28	8.81	0.34	0.28	0.54
ENST00000519534.1	ENSG00000168802.12	723	503.35	93.24	4.49	3.76	7.25
ENST00000520529.5	ENSG00000168802.12	475	255.76	8.88	0.84	0.70	1.36
ENST00000522091.1	ENSG00000168802.12	863	643.28	24.90	0.94	0.78	1.52
ENST00000522497.1	ENSG00000168802.12	831	611.29	0.00	0.00	0.00	0.00
ENST00000523421.5	ENSG00000168802.12	766	546.32	24.97	1.11	0.93	1.79
ENST00000567763.1	ENSG00000168802.12	734	514.34	0.00	0.00	0.00	0.00
ENST00000389651.8	ENSG00000168803.14	1559	1339.26	34.11	0.62	0.52	3.07
ENST00000422466.6	ENSG00000168803.14	3767	3547.26	0.00	0.00	0.00	0.00
ENST00000428046.7	ENSG00000168803.14	3514	3294.26	110.09	0.81	0.68	4.02
ENST00000562188.5	ENSG00000168803.14	1228	1008.26	480.59	11.56	9.66	57.38
ENST00000563551.1	ENSG00000168803.14	475	255.76	1.02	0.10	0.08	0.48
ENST00000565555.1	ENSG00000168803.14	519	299.62	0.00	0.00	0.00	0.00
ENST00000566154.1	ENSG00000168803.14	2582	2362.26	40.45	0.42	0.35	2.06
ENST00000610420.4	ENSG00000168803.14	974	754.26	206.74	6.65	5.56	32.99
ENST00000305641.6	ENSG00000168806.7	6957	6737.26	63.43	0.23	0.19	1.91
ENST00000567039.1	ENSG00000168806.7	1545	1325.26	640.57	11.73	9.80	98.09
ENST00000336278.8	ENSG00000168807.16	9789	9569.26	3018.79	7.65	6.40	47.16
ENST00000360496.5	ENSG00000168807.16	415	196.19	0.00	0.00	0.00	0.00
ENST00000467311.5	ENSG00000168807.16	1489	1269.26	438.70	8.39	7.01	51.67
ENST00000524887.5	ENSG00000168807.16	537	317.57	2.50	0.19	0.16	1.18
ENST00000525632.5	ENSG00000168807.16	536	316.58	0.00	0.00	0.00	0.00
ENST00000528525.1	ENSG00000168807.16	448	228.90	0.00	0.00	0.00	0.00
ENST00000305579.6	ENSG00000168811.6	1522	1302.26	0.00	0.00	0.00	0.00
ENST00000466512.1	ENSG00000168811.6	1283	1063.26	13.12	0.30	0.25	72.55
ENST00000468862.5	ENSG00000168811.6	1909	1689.26	7.88	0.11	0.09	27.45
ENST00000480088.1	ENSG00000168811.6	505	285.65	0.00	0.00	0.00	0.00
ENST00000480787.5	ENSG00000168811.6	863	643.28	0.00	0.00	0.00	0.00
ENST00000496308.1	ENSG00000168811.6	1136	916.26	0.00	0.00	0.00	0.00
ENST00000311921.8	ENSG00000168813.16	7638	7418.26	506.69	1.66	1.38	13.11
ENST00000355898.5	ENSG00000168813.16	3194	2974.26	1199.62	9.78	8.18	77.43
ENST00000544431.5	ENSG00000168813.16	5764	5544.26	0.00	0.00	0.00	0.00
ENST00000586664.1	ENSG00000168813.16	1102	882.26	36.30	1.00	0.83	7.90
ENST00000587084.5	ENSG00000168813.16	5560	5340.26	43.39	0.20	0.16	1.56
ENST00000306200.6	ENSG00000168818.9	2138	1918.26	1176.01	14.87	12.43	34.11
ENST00000502267.1	ENSG00000168818.9	672	452.39	0.00	0.00	0.00	0.00
ENST00000503692.5	ENSG00000168818.9	3497	3277.26	298.01	2.21	1.84	5.06
ENST00000503861.5	ENSG00000168818.9	840	620.29	31.33	1.23	1.02	2.81
ENST00000505286.5	ENSG00000168818.9	1380	1160.26	0.00	0.00	0.00	0.00
ENST00000507908.5	ENSG00000168818.9	771	551.32	10.94	0.48	0.40	1.10
ENST00000510296.1	ENSG00000168818.9	895	675.27	54.28	1.95	1.63	4.47
ENST00000512195.5	ENSG00000168818.9	577	357.50	12.42	0.84	0.70	1.93
ENST00000512780.2	ENSG00000168818.9	800	580.30	292.57	12.23	10.22	28.05
ENST00000515687.5	ENSG00000168818.9	1183	963.26	388.70	9.79	8.18	22.45
ENST00000397958.5	ENSG00000168824.14	2650	2430.26	2932.91	29.28	24.47	11.01
ENST00000421177.6	ENSG00000168824.14	4172	3952.26	222.58	1.37	1.14	0.51
ENST00000433139.6	ENSG00000168824.14	2254	2034.26	5334.22	63.61	53.16	23.92
ENST00000450293.6	ENSG00000168824.14	190	12.65	0.00	0.00	0.00	0.00
ENST00000504171.1	ENSG00000168824.14	980	760.26	136.31	4.35	3.64	1.64
ENST00000504347.1	ENSG00000168824.14	290	77.54	0.00	0.00	0.00	0.00
ENST00000505246.5	ENSG00000168824.14	973	753.26	70.80	2.28	1.91	0.86
ENST00000506380.5	ENSG00000168824.14	798	578.30	1981.80	83.14	69.48	31.26
ENST00000513555.5	ENSG00000168824.14	3291	3071.26	0.00	0.00	0.00	0.00
ENST00000513829.5	ENSG00000168824.14	1486	1266.26	4277.12	81.94	68.48	30.81
ENST00000621129.4	ENSG00000168824.14	1483	1263.26	0.00	0.00	0.00	0.00
ENST00000337872.8	ENSG00000168826.15	2889	2669.26	157.95	1.44	1.20	45.09
ENST00000502918.1	ENSG00000168826.15	502	282.66	18.67	1.60	1.34	50.34
ENST00000503703.5	ENSG00000168826.15	2520	2300.26	5.02	0.05	0.04	1.66
ENST00000504302.1	ENSG00000168826.15	523	303.61	0.00	0.00	0.00	0.00
ENST00000511458.1	ENSG00000168826.15	492	272.70	0.56	0.05	0.04	1.57
ENST00000515012.5	ENSG00000168826.15	2380	2160.26	3.79	0.04	0.04	1.34
ENST00000264263.9	ENSG00000168827.14	3453	3233.26	588.30	4.41	3.69	7.43
ENST00000312756.4	ENSG00000168827.14	2006	1786.26	2.23	0.03	0.03	0.05
ENST00000464732.1	ENSG00000168827.14	502	282.66	0.00	0.00	0.00	0.00
ENST00000472383.1	ENSG00000168827.14	656	436.40	95.58	5.31	4.44	8.95
ENST00000477721.1	ENSG00000168827.14	739	519.34	258.92	12.09	10.11	20.37
ENST00000478251.1	ENSG00000168827.14	2040	1820.26	217.74	2.90	2.43	4.89
ENST00000478254.5	ENSG00000168827.14	3470	3250.26	544.83	4.07	3.40	6.85
ENST00000478576.5	ENSG00000168827.14	2147	1927.26	2126.36	26.77	22.37	45.07
ENST00000481468.1	ENSG00000168827.14	842	622.29	15.60	0.61	0.51	1.02
ENST00000486715.5	ENSG00000168827.14	3721	3501.26	460.44	3.19	2.67	5.37
ENST00000490261.1	ENSG00000168827.14	591	371.48	0.00	0.00	0.00	0.00
ENST00000377981.3	ENSG00000168828.5	1339	1119.26	0.00	0.00	0.00	0.00
ENST00000305344.6	ENSG00000168830.7	2052	1832.26	0.00	0.00	0.00	0.00
ENST00000306100.9	ENSG00000168843.13	4831	4611.26	165.62	0.87	0.73	8.68
ENST00000379164.8	ENSG00000168843.13	4757	4537.26	413.15	2.21	1.85	22.02
ENST00000427802.2	ENSG00000168843.13	2920	2700.26	625.01	5.62	4.69	55.96
ENST00000511170.1	ENSG00000168843.13	558	338.53	18.67	1.34	1.12	13.34
ENST00000511999.1	ENSG00000168843.13	404	185.33	0.00	0.00	0.00	0.00
ENST00000379515.3	ENSG00000168852.12	450	230.89	0.00	0.00	0.00	0.00
ENST00000432905.5	ENSG00000168852.12	746	526.33	1.00	0.05	0.04	21.34
ENST00000458118.5	ENSG00000168852.12	728	508.34	0.00	0.00	0.00	0.00
ENST00000633547.1	ENSG00000168852.12	791	571.31	4.00	0.17	0.14	78.66
ENST00000302243.11	ENSG00000168872.16	2997	2777.26	114.22	1.00	0.83	2.23
ENST00000417604.6	ENSG00000168872.16	1703	1483.26	225.17	3.68	3.08	8.23
ENST00000561574.5	ENSG00000168872.16	577	357.50	0.00	0.00	0.00	0.00
ENST00000562140.2	ENSG00000168872.16	3121	2901.26	258.09	2.16	1.80	4.83
ENST00000562509.5	ENSG00000168872.16	564	344.52	17.09	1.20	1.01	2.69
ENST00000562649.6	ENSG00000168872.16	557	337.54	6.66	0.48	0.40	1.07
ENST00000565195.5	ENSG00000168872.16	586	366.49	3.91	0.26	0.22	0.58
ENST00000566167.5	ENSG00000168872.16	551	331.55	0.00	0.00	0.00	0.00
ENST00000566574.5	ENSG00000168872.16	5007	4787.26	13.10	0.07	0.06	0.15
ENST00000567012.5	ENSG00000168872.16	1178	958.26	63.75	1.61	1.35	3.61
ENST00000568779.5	ENSG00000168872.16	730	510.34	0.00	0.00	0.00	0.00
ENST00000569244.6	ENSG00000168872.16	557	337.54	0.00	0.00	0.00	0.00
ENST00000569319.5	ENSG00000168872.16	1643	1423.26	243.62	4.15	3.47	9.28
ENST00000569771.5	ENSG00000168872.16	3067	2847.26	45.72	0.39	0.33	0.87
ENST00000575878.1	ENSG00000168872.16	1533	1313.26	1608.96	29.72	24.84	66.46
ENST00000306279.3	ENSG00000168874.12	2438	2218.26	16.21	0.18	0.15	7.49
ENST00000463422.5	ENSG00000168874.12	3099	2879.26	1.06	0.01	0.01	0.38
ENST00000469442.5	ENSG00000168874.12	1893	1673.26	23.94	0.35	0.29	14.66
ENST00000473116.1	ENSG00000168874.12	715	495.35	0.00	0.00	0.00	0.00
ENST00000489682.1	ENSG00000168874.12	1288	1068.26	80.78	1.83	1.53	77.47
ENST00000306087.2	ENSG00000168875.2	2055	1835.26	0.00	0.00	0.00	0.00
ENST00000302755.4	ENSG00000168876.8	1844	1624.26	814.69	12.17	10.17	41.35
ENST00000534911.1	ENSG00000168876.8	760	540.32	41.07	1.84	1.54	6.27
ENST00000535502.1	ENSG00000168876.8	515	295.63	145.51	11.94	9.98	40.57
ENST00000538535.1	ENSG00000168876.8	2149	1929.26	27.79	0.35	0.29	1.19
ENST00000539883.1	ENSG00000168876.8	780	560.31	31.91	1.38	1.15	4.69
ENST00000540349.1	ENSG00000168876.8	573	353.51	0.00	0.00	0.00	0.00
ENST00000541144.1	ENSG00000168876.8	567	347.52	6.88	0.48	0.40	1.63
ENST00000544253.1	ENSG00000168876.8	3002	2782.26	145.16	1.27	1.06	4.30
ENST00000544514.1	ENSG00000168876.8	587	367.49	0.00	0.00	0.00	0.00
ENST00000544612.5	ENSG00000168876.8	2268	2048.26	0.00	0.00	0.00	0.00
ENST00000545130.5	ENSG00000168876.8	562	342.53	0.00	0.00	0.00	0.00
ENST00000393822.7	ENSG00000168878.16	3666	3446.26	0.00	0.00	0.00	0.00
ENST00000409383.5	ENSG00000168878.16	1867	1647.26	0.00	0.00	0.00	0.00
ENST00000428225.5	ENSG00000168878.16	1743	1523.26	0.00	0.00	0.00	0.00
ENST00000473692.1	ENSG00000168878.16	481	261.74	0.00	0.00	0.00	0.00
ENST00000491167.1	ENSG00000168878.16	268	59.29	0.00	0.00	0.00	0.00
ENST00000494165.1	ENSG00000168878.16	532	312.59	0.00	0.00	0.00	0.00
ENST00000519937.6	ENSG00000168878.16	3554	3334.26	0.00	0.00	0.00	0.00
ENST00000323701.10	ENSG00000168883.19	2177	1957.26	1934.16	23.97	20.04	74.92
ENST00000409025.5	ENSG00000168883.19	1946	1726.26	0.00	0.00	0.00	0.00
ENST00000409470.5	ENSG00000168883.19	2034	1814.26	107.10	1.43	1.20	4.48
ENST00000409766.7	ENSG00000168883.19	2033	1813.26	0.00	0.00	0.00	0.00
ENST00000442708.5	ENSG00000168883.19	561	341.53	0.00	0.00	0.00	0.00
ENST00000448971.5	ENSG00000168883.19	610	390.46	0.00	0.00	0.00	0.00
ENST00000450066.6	ENSG00000168883.19	2086	1866.26	25.12	0.33	0.27	1.02
ENST00000455732.5	ENSG00000168883.19	623	403.44	15.11	0.91	0.76	2.84
ENST00000458268.5	ENSG00000168883.19	751	531.33	0.00	0.00	0.00	0.00
ENST00000459775.5	ENSG00000168883.19	2148	1928.26	193.92	2.44	2.04	7.63
ENST00000465282.5	ENSG00000168883.19	568	348.52	5.58	0.39	0.32	1.21
ENST00000465514.1	ENSG00000168883.19	660	440.40	24.80	1.37	1.14	4.27
ENST00000467885.6	ENSG00000168883.19	338	121.25	0.00	0.00	0.00	0.00
ENST00000474572.6	ENSG00000168883.19	293	80.14	0.00	0.00	0.00	0.00
ENST00000481409.1	ENSG00000168883.19	447	227.91	0.00	0.00	0.00	0.00
ENST00000490193.5	ENSG00000168883.19	1028	808.26	0.00	0.00	0.00	0.00
ENST00000491659.5	ENSG00000168883.19	648	428.41	4.13	0.23	0.20	0.73
ENST00000493829.5	ENSG00000168883.19	1660	1440.26	55.08	0.93	0.78	2.90
ENST00000496047.5	ENSG00000168883.19	554	334.54	0.00	0.00	0.00	0.00
ENST00000613444.4	ENSG00000168883.19	2161	1941.26	0.00	0.00	0.00	0.00
ENST00000315423.11	ENSG00000168884.14	1974	1754.26	191.22	2.64	2.21	32.56
ENST00000502256.1	ENSG00000168884.14	923	703.27	53.68	1.85	1.55	22.80
ENST00000503235.1	ENSG00000168884.14	1653	1433.26	8.77	0.15	0.12	1.83
ENST00000505186.1	ENSG00000168884.14	980	760.26	72.94	2.33	1.95	28.66
ENST00000507686.1	ENSG00000168884.14	540	320.57	0.00	0.00	0.00	0.00
ENST00000510267.5	ENSG00000168884.14	2006	1786.26	66.91	0.91	0.76	11.19
ENST00000511352.1	ENSG00000168884.14	572	352.51	3.49	0.24	0.20	2.95
ENST00000306336.5	ENSG00000168887.10	2837	2617.26	15.71	0.15	0.12	1.87
ENST00000409734.3	ENSG00000168887.10	1722	1502.26	35.34	0.57	0.48	7.32
ENST00000420686.5	ENSG00000168887.10	1204	984.26	63.32	1.56	1.30	20.01
ENST00000423181.1	ENSG00000168887.10	976	756.26	128.96	4.14	3.46	53.03
ENST00000478626.1	ENSG00000168887.10	405	186.31	10.66	1.39	1.16	17.78
ENST00000306353.7	ENSG00000168890.13	1484	1264.26	88.19	1.69	1.41	17.96
ENST00000334462.9	ENSG00000168890.13	1518	1298.26	158.30	2.96	2.47	31.40
ENST00000409668.1	ENSG00000168890.13	1776	1556.26	13.33	0.21	0.17	2.20
ENST00000417791.5	ENSG00000168890.13	915	695.27	0.00	0.00	0.00	0.00
ENST00000422458.6	ENSG00000168890.13	803	583.30	0.00	0.00	0.00	0.00
ENST00000425160.1	ENSG00000168890.13	428	209.05	0.00	0.00	0.00	0.00
ENST00000431593.5	ENSG00000168890.13	2323	2103.26	0.00	0.00	0.00	0.00
ENST00000433956.1	ENSG00000168890.13	821	601.29	0.00	0.00	0.00	0.00
ENST00000444380.5	ENSG00000168890.13	1810	1590.26	53.12	0.81	0.68	8.60
ENST00000451147.5	ENSG00000168890.13	779	559.31	0.00	0.00	0.00	0.00
ENST00000455852.1	ENSG00000168890.13	597	377.47	0.00	0.00	0.00	0.00
ENST00000463363.1	ENSG00000168890.13	776	556.31	86.07	3.75	3.14	39.84
ENST00000306368.8	ENSG00000168894.9	569	349.51	2743.07	190.39	159.12	72.72
ENST00000414390.5	ENSG00000168894.9	327	110.91	0.00	0.00	0.00	0.00
ENST00000441634.5	ENSG00000168894.9	844	624.29	511.90	19.89	16.62	7.60
ENST00000443647.5	ENSG00000168894.9	535	315.58	225.63	17.34	14.50	6.62
ENST00000456023.1	ENSG00000168894.9	559	339.53	308.24	22.02	18.41	8.41
ENST00000461845.1	ENSG00000168894.9	623	403.44	202.16	12.16	10.16	4.64
ENST00000306384.4	ENSG00000168899.4	689	469.37	4783.20	247.22	206.61	86.35
ENST00000462451.1	ENSG00000168899.4	564	344.52	554.80	39.07	32.65	13.65
ENST00000342868.6	ENSG00000168903.8	2440	2220.26	1.00	0.01	0.01	100.00
ENST00000301981.7	ENSG00000168904.14	5971	5751.26	0.00	0.00	0.00	0.00
ENST00000331450.9	ENSG00000168904.14	752	532.33	0.00	0.00	0.00	0.00
ENST00000447360.6	ENSG00000168904.14	1235	1015.26	463.46	11.07	9.26	19.10
ENST00000558172.5	ENSG00000168904.14	644	424.42	0.00	0.00	0.00	0.00
ENST00000558248.5	ENSG00000168904.14	499	279.67	29.14	2.53	2.11	4.36
ENST00000558471.5	ENSG00000168904.14	793	573.31	0.00	0.00	0.00	0.00
ENST00000558500.5	ENSG00000168904.14	561	341.53	0.00	0.00	0.00	0.00
ENST00000558771.1	ENSG00000168904.14	586	366.49	5.63	0.37	0.31	0.64
ENST00000558861.1	ENSG00000168904.14	744	524.33	4.04	0.19	0.16	0.32
ENST00000558879.5	ENSG00000168904.14	581	361.50	0.00	0.00	0.00	0.00
ENST00000558890.5	ENSG00000168904.14	978	758.26	63.99	2.05	1.71	3.53
ENST00000558911.1	ENSG00000168904.14	490	270.70	2.01	0.18	0.15	0.31
ENST00000559399.5	ENSG00000168904.14	892	672.27	15.85	0.57	0.48	0.99
ENST00000559433.5	ENSG00000168904.14	1045	825.26	65.04	1.91	1.60	3.30
ENST00000559774.6	ENSG00000168904.14	624	404.44	10.27	0.62	0.51	1.06
ENST00000559819.5	ENSG00000168904.14	2712	2492.26	884.80	8.61	7.20	14.85
ENST00000560213.1	ENSG00000168904.14	552	332.54	6.59	0.48	0.40	0.83
ENST00000560236.1	ENSG00000168904.14	703	483.36	0.00	0.00	0.00	0.00
ENST00000560483.1	ENSG00000168904.14	535	315.58	49.51	3.81	3.18	6.56
ENST00000561253.5	ENSG00000168904.14	574	354.51	0.00	0.00	0.00	0.00
ENST00000561276.5	ENSG00000168904.14	967	747.26	788.68	25.60	21.40	44.15
ENST00000561431.1	ENSG00000168904.14	754	534.33	0.00	0.00	0.00	0.00
ENST00000306434.7	ENSG00000168906.12	2819	2599.26	16156.07	150.79	126.02	81.00
ENST00000409017.1	ENSG00000168906.12	1927	1707.26	953.11	13.54	11.32	7.28
ENST00000465151.5	ENSG00000168906.12	583	363.49	121.84	8.13	6.80	4.37
ENST00000469221.5	ENSG00000168906.12	691	471.37	29.68	1.53	1.28	0.82
ENST00000481412.5	ENSG00000168906.12	1438	1218.26	319.53	6.36	5.32	3.42
ENST00000490878.1	ENSG00000168906.12	565	345.52	82.51	5.79	4.84	3.11
ENST00000290497.11	ENSG00000168907.13	3319	3099.26	9.08	0.07	0.06	2.38
ENST00000397272.7	ENSG00000168907.13	5587	5367.26	18.84	0.09	0.07	2.85
ENST00000561627.5	ENSG00000168907.13	584	364.49	0.00	0.00	0.00	0.00
ENST00000561893.1	ENSG00000168907.13	780	560.31	3.57	0.15	0.13	5.18
ENST00000562320.1	ENSG00000168907.13	1402	1182.26	19.86	0.41	0.34	13.65
ENST00000565553.1	ENSG00000168907.13	574	354.51	10.28	0.70	0.59	23.57
ENST00000569985.5	ENSG00000168907.13	3329	3109.26	200.37	1.56	1.31	52.36
ENST00000399775.2	ENSG00000168913.6	1082	862.26	81.00	2.28	1.90	100.00
ENST00000306315.9	ENSG00000168916.15	5958	5738.26	534.33	2.26	1.89	5.69
ENST00000503896.6	ENSG00000168916.15	801	581.30	0.00	0.00	0.00	0.00
ENST00000504926.5	ENSG00000168916.15	4726	4506.26	2572.09	13.85	11.57	34.89
ENST00000505686.5	ENSG00000168916.15	2686	2466.26	91.86	0.90	0.76	2.28
ENST00000509799.5	ENSG00000168916.15	2605	2385.26	37.59	0.38	0.32	0.96
ENST00000511308.1	ENSG00000168916.15	413	194.21	0.00	0.00	0.00	0.00
ENST00000512940.1	ENSG00000168916.15	570	350.51	285.22	19.74	16.50	49.74
ENST00000513985.5	ENSG00000168916.15	1539	1319.26	2.71	0.05	0.04	0.13
ENST00000513986.1	ENSG00000168916.15	2737	2517.26	260.19	2.51	2.10	6.32
ENST00000613878.4	ENSG00000168916.15	3190	2970.26	0.00	0.00	0.00	0.00
ENST00000393079.3	ENSG00000168917.8	1577	1357.26	257.00	4.59	3.84	100.00
ENST00000446465.2	ENSG00000168917.8	2060	1840.26	0.00	0.00	0.00	0.00
ENST00000472200.1	ENSG00000168917.8	2837	2617.26	0.00	0.00	0.00	0.00
ENST00000359570.9	ENSG00000168918.13	5274	5054.26	46.96	0.23	0.19	5.76
ENST00000415617.5	ENSG00000168918.13	3628	3408.26	17.63	0.13	0.10	3.21
ENST00000417661.1	ENSG00000168918.13	588	368.49	0.00	0.00	0.00	0.00
ENST00000445964.5	ENSG00000168918.13	4845	4625.26	352.44	1.85	1.54	47.25
ENST00000451407.4	ENSG00000168918.13	2545	2325.26	0.00	0.00	0.00	0.00
ENST00000465281.1	ENSG00000168918.13	568	348.52	2.55	0.18	0.15	4.53
ENST00000467393.5	ENSG00000168918.13	431	212.03	0.00	0.00	0.00	0.00
ENST00000472517.1	ENSG00000168918.13	527	307.60	1.39	0.11	0.09	2.80
ENST00000474278.2	ENSG00000168918.13	568	348.52	0.00	0.00	0.00	0.00
ENST00000480983.1	ENSG00000168918.13	439	219.96	1.56	0.17	0.14	4.40
ENST00000491070.1	ENSG00000168918.13	528	308.59	0.00	0.00	0.00	0.00
ENST00000493078.1	ENSG00000168918.13	401	182.37	6.00	0.80	0.67	20.39
ENST00000493632.5	ENSG00000168918.13	958	738.26	1.73	0.06	0.05	1.45
ENST00000496402.2	ENSG00000168918.13	569	349.51	5.75	0.40	0.33	10.20
ENST00000302787.2	ENSG00000168924.14	5462	5242.26	1489.58	6.89	5.76	74.11
ENST00000466175.5	ENSG00000168924.14	1626	1406.26	0.00	0.00	0.00	0.00
ENST00000505551.5	ENSG00000168924.14	2710	2490.26	0.00	0.00	0.00	0.00
ENST00000510940.1	ENSG00000168924.14	563	343.53	17.66	1.25	1.04	13.41
ENST00000511977.1	ENSG00000168924.14	746	526.33	18.68	0.86	0.72	9.26
ENST00000512189.1	ENSG00000168924.14	320	104.41	1.00	0.23	0.19	2.50
ENST00000512669.1	ENSG00000168924.14	966	746.26	2.08	0.07	0.06	0.73
ENST00000361017.8	ENSG00000168925.10	858	638.28	0.00	0.00	0.00	0.00
ENST00000495583.1	ENSG00000168925.10	581	361.50	0.00	0.00	0.00	0.00
ENST00000303037.12	ENSG00000168928.12	901	681.27	0.00	0.00	0.00	0.00
ENST00000481611.1	ENSG00000168928.12	2248	2028.26	0.00	0.00	0.00	0.00
ENST00000562106.5	ENSG00000168928.12	565	345.52	0.00	0.00	0.00	0.00
ENST00000562387.1	ENSG00000168928.12	626	406.44	0.00	0.00	0.00	0.00
ENST00000565656.1	ENSG00000168928.12	581	361.50	0.00	0.00	0.00	0.00
ENST00000567767.5	ENSG00000168928.12	560	340.53	0.00	0.00	0.00	0.00
ENST00000329758.5	ENSG00000168930.13	2163	1943.26	0.00	0.00	0.00	0.00
ENST00000532501.2	ENSG00000168930.13	1437	1217.26	0.00	0.00	0.00	0.00
ENST00000303277.6	ENSG00000168936.10	2678	2458.26	13.43	0.13	0.11	6.41
ENST00000382936.7	ENSG00000168936.10	2810	2590.26	173.12	1.62	1.36	78.35
ENST00000460722.1	ENSG00000168936.10	1100	880.26	11.44	0.32	0.26	15.24
ENST00000476253.1	ENSG00000168936.10	958	738.26	0.00	0.00	0.00	0.00
ENST00000480360.1	ENSG00000168936.10	761	541.32	0.00	0.00	0.00	0.00
ENST00000536901.1	ENSG00000168936.10	2172	1952.26	0.00	0.00	0.00	0.00
ENST00000306442.4	ENSG00000168938.5	1380	1160.26	6472.73	135.34	113.11	98.90
ENST00000415659.2	ENSG00000168938.5	1143	923.26	57.27	1.50	1.26	1.10
ENST00000302805.7	ENSG00000168939.11	9019	8799.26	524.00	1.44	1.21	100.00
ENST00000306467.9	ENSG00000168944.15	4900	4680.26	926.80	4.80	4.01	12.75
ENST00000306481.10	ENSG00000168944.15	4629	4409.26	0.00	0.00	0.00	0.00
ENST00000328236.9	ENSG00000168944.15	4710	4490.26	0.00	0.00	0.00	0.00
ENST00000503049.1	ENSG00000168944.15	579	359.50	108.02	7.29	6.09	19.35
ENST00000508138.5	ENSG00000168944.15	4720	4500.26	0.00	0.00	0.00	0.00
ENST00000508442.6	ENSG00000168944.15	2645	2425.26	2092.74	20.93	17.49	55.58
ENST00000510582.3	ENSG00000168944.15	578	358.50	42.51	2.88	2.40	7.64
ENST00000513565.6	ENSG00000168944.15	3973	3753.26	228.35	1.48	1.23	3.92
ENST00000515110.1	ENSG00000168944.15	606	386.46	4.57	0.29	0.24	0.76
ENST00000323944.9	ENSG00000168952.15	4132	3912.26	27.52	0.17	0.14	0.39
ENST00000396700.5	ENSG00000168952.15	4021	3801.26	11.16	0.07	0.06	0.16
ENST00000419632.6	ENSG00000168952.15	1970	1750.26	7.73	0.11	0.09	0.24
ENST00000546511.5	ENSG00000168952.15	1223	1003.26	1251.76	30.27	25.30	68.42
ENST00000548182.1	ENSG00000168952.15	3355	3135.26	14.36	0.11	0.09	0.25
ENST00000548369.1	ENSG00000168952.15	682	462.38	247.21	12.97	10.84	29.32
ENST00000550887.5	ENSG00000168952.15	1311	1091.26	24.25	0.54	0.45	1.22
ENST00000304568.3	ENSG00000168955.3	2296	2076.26	2.00	0.02	0.02	100.00
ENST00000449706.1	ENSG00000168955.3	542	322.56	0.00	0.00	0.00	0.00
ENST00000304593.13	ENSG00000168958.19	2004	1784.26	1570.51	21.35	17.85	9.93
ENST00000337110.11	ENSG00000168958.19	1760	1540.26	263.59	4.15	3.47	1.93
ENST00000349901.11	ENSG00000168958.19	1716	1496.26	18.23	0.30	0.25	0.14
ENST00000353339.7	ENSG00000168958.19	2186	1966.26	586.11	7.23	6.04	3.36
ENST00000354503.10	ENSG00000168958.19	1085	865.26	3154.69	88.45	73.92	41.12
ENST00000392059.5	ENSG00000168958.19	1710	1490.26	15.18	0.25	0.21	0.11
ENST00000409565.5	ENSG00000168958.19	1548	1328.26	76.38	1.40	1.17	0.65
ENST00000409616.5	ENSG00000168958.19	1247	1027.26	501.53	11.84	9.90	5.51
ENST00000418961.5	ENSG00000168958.19	720	500.35	0.00	0.00	0.00	0.00
ENST00000423098.5	ENSG00000168958.19	581	361.50	0.00	0.00	0.00	0.00
ENST00000436237.5	ENSG00000168958.19	527	307.60	2.19	0.17	0.14	0.08
ENST00000436791.1	ENSG00000168958.19	726	506.34	0.00	0.00	0.00	0.00
ENST00000443428.6	ENSG00000168958.19	566	346.52	1.33	0.09	0.08	0.04
ENST00000452930.5	ENSG00000168958.19	736	516.34	6.26	0.29	0.25	0.14
ENST00000456345.1	ENSG00000168958.19	729	509.34	691.23	32.92	27.51	15.31
ENST00000460756.5	ENSG00000168958.19	3524	3304.26	181.28	1.33	1.11	0.62
ENST00000470090.5	ENSG00000168958.19	597	377.47	66.14	4.25	3.55	1.98
ENST00000476262.1	ENSG00000168958.19	1824	1604.26	331.21	5.01	4.19	2.33
ENST00000476924.5	ENSG00000168958.19	820	600.29	83.03	3.36	2.80	1.56
ENST00000477362.1	ENSG00000168958.19	660	440.40	230.28	12.69	10.60	5.90
ENST00000489696.5	ENSG00000168958.19	639	419.42	127.47	7.37	6.16	3.43
ENST00000490857.5	ENSG00000168958.19	1653	1433.26	440.37	7.45	6.23	3.47
ENST00000524634.5	ENSG00000168958.19	647	427.41	0.00	0.00	0.00	0.00
ENST00000525195.5	ENSG00000168958.19	558	338.53	0.00	0.00	0.00	0.00
ENST00000530359.5	ENSG00000168958.19	560	340.53	0.00	0.00	0.00	0.00
ENST00000531278.5	ENSG00000168958.19	584	364.49	76.35	5.08	4.25	2.36
ENST00000534203.5	ENSG00000168958.19	576	356.50	1.64	0.11	0.09	0.05
ENST00000305432.9	ENSG00000168959.14	4475	4255.26	27.00	0.15	0.13	100.00
ENST00000305447.4	ENSG00000168959.14	4571	4351.26	0.00	0.00	0.00	0.00
ENST00000393294.3	ENSG00000168959.14	1268	1048.26	0.00	0.00	0.00	0.00
ENST00000449371.6	ENSG00000168959.14	450	230.89	0.00	0.00	0.00	0.00
ENST00000455756.6	ENSG00000168959.14	7927	7707.26	0.00	0.00	0.00	0.00
ENST00000302228.9	ENSG00000168961.16	3018	2798.26	0.00	0.00	0.00	0.00
ENST00000313648.10	ENSG00000168961.16	1378	1158.26	217.24	4.55	3.80	7.51
ENST00000395473.6	ENSG00000168961.16	3114	2894.26	0.00	0.00	0.00	0.00
ENST00000448970.6	ENSG00000168961.16	449	229.90	12.74	1.34	1.12	2.22
ENST00000467111.5	ENSG00000168961.16	1512	1292.26	836.71	15.71	13.13	25.92
ENST00000481514.5	ENSG00000168961.16	2349	2129.26	3.84	0.04	0.04	0.07
ENST00000486774.1	ENSG00000168961.16	2951	2731.26	34.87	0.31	0.26	0.51
ENST00000577392.5	ENSG00000168961.16	598	378.47	0.00	0.00	0.00	0.00
ENST00000578944.1	ENSG00000168961.16	377	158.83	0.00	0.00	0.00	0.00
ENST00000579402.1	ENSG00000168961.16	556	336.54	17.13	1.24	1.03	2.04
ENST00000579930.5	ENSG00000168961.16	597	377.47	429.92	27.63	23.09	45.60
ENST00000580779.5	ENSG00000168961.16	851	631.28	2.14	0.08	0.07	0.14
ENST00000581710.5	ENSG00000168961.16	754	534.33	0.00	0.00	0.00	0.00
ENST00000583671.1	ENSG00000168961.16	555	335.54	52.99	3.83	3.20	6.32
ENST00000584386.5	ENSG00000168961.16	712	492.35	8.65	0.43	0.36	0.70
ENST00000584661.5	ENSG00000168961.16	594	374.48	83.79	5.43	4.54	8.96
ENST00000418902.5	ENSG00000168967.14	1917	1697.26	0.00	0.00	0.00	0.00
ENST00000423102.2	ENSG00000168967.14	261	53.84	0.00	0.00	0.00	0.00
ENST00000423301.5	ENSG00000168967.14	697	477.37	0.00	0.00	0.00	0.00
ENST00000430902.1	ENSG00000168967.14	659	439.40	0.00	0.00	0.00	0.00
ENST00000342159.6	ENSG00000168970.22	2966	2746.26	0.00	0.00	0.00	0.00
ENST00000382448.8	ENSG00000168970.22	3331	3111.26	0.00	0.00	0.00	0.00
ENST00000476036.2	ENSG00000168970.22	577	357.50	2.48	0.17	0.14	33.16
ENST00000487292.1	ENSG00000168970.22	3178	2958.26	0.00	0.00	0.00	0.00
ENST00000490848.5	ENSG00000168970.22	7218	6998.26	53.58	0.19	0.16	36.55
ENST00000491746.5	ENSG00000168970.22	7227	7007.26	44.46	0.15	0.13	30.29
ENST00000448855.1	ENSG00000168992.4	1015	795.26	1.00	0.03	0.03	100.00
ENST00000304062.10	ENSG00000168993.14	2181	1961.26	0.00	0.00	0.00	0.00
ENST00000504062.1	ENSG00000168993.14	497	277.68	0.00	0.00	0.00	0.00
ENST00000505203.1	ENSG00000168993.14	2011	1791.26	11.00	0.15	0.12	100.00
ENST00000506404.1	ENSG00000168993.14	569	349.51	0.00	0.00	0.00	0.00
ENST00000380277.6	ENSG00000168994.13	1538	1318.26	540.24	9.94	8.31	48.68
ENST00000380283.4	ENSG00000168994.13	2190	1970.26	449.07	5.53	4.62	27.07
ENST00000477592.2	ENSG00000168994.13	1697	1477.26	301.65	4.95	4.14	24.25
ENST00000485986.1	ENSG00000168994.13	532	312.59	0.00	0.00	0.00	0.00
ENST00000305628.7	ENSG00000168995.13	1469	1249.26	0.00	0.00	0.00	0.00
ENST00000317643.10	ENSG00000168995.13	1754	1534.26	74.29	1.17	0.98	93.37
ENST00000536156.5	ENSG00000168995.13	713	493.35	0.00	0.00	0.00	0.00
ENST00000599250.1	ENSG00000168995.13	527	307.60	1.06	0.08	0.07	6.63
ENST00000600577.1	ENSG00000168995.13	616	396.45	0.00	0.00	0.00	0.00
ENST00000601682.1	ENSG00000168995.13	627	407.43	0.00	0.00	0.00	0.00
ENST00000306928.5	ENSG00000169006.6	1569	1349.26	0.00	0.00	0.00	0.00
ENST00000307236.8	ENSG00000169016.16	3317	3097.26	0.00	0.00	0.00	0.00
ENST00000381525.7	ENSG00000169016.16	3218	2998.26	0.00	0.00	0.00	0.00
ENST00000421117.1	ENSG00000169016.16	907	687.27	0.00	0.00	0.00	0.00
ENST00000428221.5	ENSG00000169016.16	3139	2919.26	8.89	0.07	0.06	0.36
ENST00000437573.5	ENSG00000169016.16	1253	1033.26	3.41	0.08	0.07	0.39
ENST00000444832.5	ENSG00000169016.16	3296	3076.26	12.61	0.10	0.08	0.48
ENST00000455198.5	ENSG00000169016.16	2227	2007.26	1607.16	19.42	16.23	93.57
ENST00000468775.1	ENSG00000169016.16	1061	841.26	31.84	0.92	0.77	4.42
ENST00000471343.5	ENSG00000169016.16	970	750.26	0.00	0.00	0.00	0.00
ENST00000498701.1	ENSG00000169016.16	610	390.46	0.00	0.00	0.00	0.00
ENST00000542100.5	ENSG00000169016.16	3450	3230.26	0.00	0.00	0.00	0.00
ENST00000546212.2	ENSG00000169016.16	3191	2971.26	20.12	0.16	0.14	0.79
ENST00000306917.4	ENSG00000169018.5	7122	6902.26	2767.56	9.73	8.13	8.96
ENST00000566008.1	ENSG00000169018.5	878	658.28	2294.70	84.57	70.68	77.89
ENST00000566739.1	ENSG00000169018.5	574	354.51	208.74	14.28	11.94	13.16
ENST00000570067.1	ENSG00000169018.5	579	359.50	0.00	0.00	0.00	0.00
ENST00000381571.5	ENSG00000169019.10	1469	1249.26	586.97	11.40	9.53	97.98
ENST00000509220.1	ENSG00000169019.10	533	313.58	3.03	0.23	0.20	2.02
ENST00000304312.4	ENSG00000169020.9	365	147.15	3900.73	643.07	537.45	81.34
ENST00000505852.1	ENSG00000169020.9	300	86.29	53.45	15.03	12.56	1.90
ENST00000506525.5	ENSG00000169020.9	496	276.68	60.56	5.31	4.44	0.67
ENST00000515116.1	ENSG00000169020.9	247	43.54	94.96	52.91	44.22	6.69
ENST00000515202.5	ENSG00000169020.9	393	174.50	534.31	74.28	62.08	9.40
ENST00000304863.5	ENSG00000169021.5	3475	3255.26	17066.01	127.18	106.29	100.00
ENST00000322224.8	ENSG00000169026.12	2123	1903.26	0.00	0.00	0.00	0.00
ENST00000347950.9	ENSG00000169026.12	1599	1379.26	0.00	0.00	0.00	0.00
ENST00000404286.6	ENSG00000169026.12	1826	1606.26	10.99	0.17	0.14	18.43
ENST00000503156.5	ENSG00000169026.12	1632	1412.26	0.00	0.00	0.00	0.00
ENST00000507165.5	ENSG00000169026.12	938	718.27	0.00	0.00	0.00	0.00
ENST00000512249.1	ENSG00000169026.12	653	433.41	0.17	0.01	0.01	1.05
ENST00000512400.1	ENSG00000169026.12	1472	1252.26	29.68	0.57	0.48	63.84
ENST00000513740.1	ENSG00000169026.12	498	278.68	0.00	0.00	0.00	0.00
ENST00000515118.5	ENSG00000169026.12	1556	1336.26	8.27	0.15	0.13	16.68
ENST00000304990.8	ENSG00000169031.18	910	690.27	13.88	0.49	0.41	17.89
ENST00000396578.7	ENSG00000169031.18	8097	7877.26	420.17	1.29	1.08	47.47
ENST00000468753.5	ENSG00000169031.18	660	440.40	0.00	0.00	0.00	0.00
ENST00000469504.1	ENSG00000169031.18	521	301.61	1.39	0.11	0.09	4.10
ENST00000471862.1	ENSG00000169031.18	755	535.33	4.89	0.22	0.19	8.12
ENST00000487633.1	ENSG00000169031.18	524	304.60	7.68	0.61	0.51	22.42
ENST00000307102.9	ENSG00000169032.9	3410	3190.26	3416.09	25.98	21.71	48.69
ENST00000425818.2	ENSG00000169032.9	1338	1118.26	15.78	0.34	0.29	0.64
ENST00000566326.1	ENSG00000169032.9	1432	1212.26	1350.69	27.03	22.59	50.67
ENST00000304045.6	ENSG00000169035.11	1975	1755.26	2.10	0.03	0.02	0.07
ENST00000391807.5	ENSG00000169035.11	1912	1692.26	2.58	0.04	0.03	0.09
ENST00000593904.1	ENSG00000169035.11	624	404.44	44.38	2.66	2.23	6.78
ENST00000595638.1	ENSG00000169035.11	577	357.50	4.15	0.28	0.24	0.72
ENST00000595820.5	ENSG00000169035.11	1756	1536.26	32.71	0.52	0.43	1.31
ENST00000597707.5	ENSG00000169035.11	1054	834.26	1230.08	35.77	29.89	91.03
ENST00000415808.1	ENSG00000169040.14	1841	1621.26	1.00	0.01	0.01	100.00
ENST00000450213.6	ENSG00000169040.14	1917	1697.26	0.00	0.00	0.00	0.00
ENST00000457791.2	ENSG00000169040.14	237	36.75	0.00	0.00	0.00	0.00
ENST00000523548.1	ENSG00000169040.14	836	616.29	0.00	0.00	0.00	0.00
ENST00000329433.10	ENSG00000169045.17	2114	1894.26	1163.60	14.90	12.45	4.30
ENST00000356731.9	ENSG00000169045.17	3667	3447.26	0.00	0.00	0.00	0.00
ENST00000393432.8	ENSG00000169045.17	2279	2059.26	0.00	0.00	0.00	0.00
ENST00000442819.6	ENSG00000169045.17	2248	2028.26	795.77	9.52	7.95	2.75
ENST00000502632.5	ENSG00000169045.17	1509	1289.26	53.28	1.00	0.84	0.29
ENST00000502904.5	ENSG00000169045.17	2913	2693.26	324.26	2.92	2.44	0.84
ENST00000503105.5	ENSG00000169045.17	559	339.53	22.45	1.60	1.34	0.46
ENST00000503664.1	ENSG00000169045.17	569	349.51	0.00	0.00	0.00	0.00
ENST00000504348.5	ENSG00000169045.17	594	374.48	49.04	3.18	2.65	0.92
ENST00000504549.5	ENSG00000169045.17	980	760.26	607.98	19.40	16.21	5.60
ENST00000504779.6	ENSG00000169045.17	792	572.31	2.70	0.11	0.10	0.03
ENST00000505087.1	ENSG00000169045.17	592	372.48	3.13	0.20	0.17	0.06
ENST00000505811.5	ENSG00000169045.17	1155	935.26	1.95	0.05	0.04	0.01
ENST00000506721.5	ENSG00000169045.17	602	382.47	0.00	0.00	0.00	0.00
ENST00000508103.5	ENSG00000169045.17	610	390.46	0.00	0.00	0.00	0.00
ENST00000510411.5	ENSG00000169045.17	2105	1885.26	894.26	11.51	9.62	3.32
ENST00000510431.5	ENSG00000169045.17	620	400.44	0.00	0.00	0.00	0.00
ENST00000510678.5	ENSG00000169045.17	1996	1776.26	516.91	7.06	5.90	2.04
ENST00000512273.5	ENSG00000169045.17	501	281.67	0.00	0.00	0.00	0.00
ENST00000513225.5	ENSG00000169045.17	805	585.30	2.28	0.09	0.08	0.03
ENST00000513230.1	ENSG00000169045.17	248	44.24	0.79	0.43	0.36	0.13
ENST00000513972.5	ENSG00000169045.17	761	541.32	268.55	12.04	10.06	3.48
ENST00000514332.5	ENSG00000169045.17	2444	2224.26	3907.70	42.62	35.62	12.31
ENST00000514731.5	ENSG00000169045.17	1371	1151.26	262.20	5.53	4.62	1.60
ENST00000515158.5	ENSG00000169045.17	850	630.28	0.00	0.00	0.00	0.00
ENST00000515446.1	ENSG00000169045.17	368	150.06	3.25	0.53	0.44	0.15
ENST00000515481.5	ENSG00000169045.17	5564	5344.26	542.35	2.46	2.06	0.71
ENST00000515714.5	ENSG00000169045.17	690	470.37	0.00	0.00	0.00	0.00
ENST00000518548.5	ENSG00000169045.17	527	307.60	298.43	23.54	19.67	6.80
ENST00000518602.1	ENSG00000169045.17	291	78.41	0.00	0.00	0.00	0.00
ENST00000519033.5	ENSG00000169045.17	832	612.29	0.00	0.00	0.00	0.00
ENST00000519056.5	ENSG00000169045.17	530	310.59	0.00	0.00	0.00	0.00
ENST00000519455.5	ENSG00000169045.17	451	231.88	0.00	0.00	0.00	0.00
ENST00000519707.5	ENSG00000169045.17	582	362.49	585.02	39.15	32.72	11.31
ENST00000519943.1	ENSG00000169045.17	748	528.33	102.62	4.71	3.94	1.36
ENST00000519958.5	ENSG00000169045.17	885	665.27	0.00	0.00	0.00	0.00
ENST00000520415.1	ENSG00000169045.17	620	400.44	336.00	20.36	17.01	5.88
ENST00000521116.5	ENSG00000169045.17	806	586.30	0.00	0.00	0.00	0.00
ENST00000521173.5	ENSG00000169045.17	831	611.29	0.00	0.00	0.00	0.00
ENST00000521720.5	ENSG00000169045.17	539	319.57	18.50	1.40	1.17	0.41
ENST00000521790.5	ENSG00000169045.17	549	329.55	1227.08	90.33	75.49	26.09
ENST00000522256.1	ENSG00000169045.17	492	272.70	0.00	0.00	0.00	0.00
ENST00000522958.5	ENSG00000169045.17	580	360.50	391.01	26.31	21.99	7.60
ENST00000523136.1	ENSG00000169045.17	143	2.13	0.00	0.00	0.00	0.00
ENST00000523137.5	ENSG00000169045.17	1563	1343.26	0.00	0.00	0.00	0.00
ENST00000523449.5	ENSG00000169045.17	793	573.31	11.79	0.50	0.42	0.14
ENST00000523921.1	ENSG00000169045.17	584	364.49	0.00	0.00	0.00	0.00
ENST00000524179.1	ENSG00000169045.17	598	378.47	75.11	4.81	4.02	1.39
ENST00000524180.5	ENSG00000169045.17	997	777.26	0.00	0.00	0.00	0.00
ENST00000630639.1	ENSG00000169045.17	123	0.00	0.00	0.00	0.00	0.00
ENST00000305123.5	ENSG00000169047.5	9705	9485.26	2401.49	6.14	5.13	92.94
ENST00000498335.1	ENSG00000169047.5	506	286.65	5.51	0.47	0.39	7.06
ENST00000303391.10	ENSG00000169057.20	10505	10285.26	1296.94	3.06	2.56	19.40
ENST00000369957.5	ENSG00000169057.20	784	564.31	0.00	0.00	0.00	0.00
ENST00000407218.5	ENSG00000169057.20	1174	954.26	0.00	0.00	0.00	0.00
ENST00000415944.3	ENSG00000169057.20	413	194.21	0.00	0.00	0.00	0.00
ENST00000453960.6	ENSG00000169057.20	1729	1509.26	323.94	5.21	4.35	33.02
ENST00000460227.4	ENSG00000169057.20	1298	1078.26	0.00	0.00	0.00	0.00
ENST00000463644.5	ENSG00000169057.20	1088	868.26	0.00	0.00	0.00	0.00
ENST00000481807.3	ENSG00000169057.20	436	216.99	1.00	0.11	0.09	0.71
ENST00000486506.5	ENSG00000169057.20	2907	2687.26	0.00	0.00	0.00	0.00
ENST00000488293.4	ENSG00000169057.20	1198	978.26	0.00	0.00	0.00	0.00
ENST00000496908.5	ENSG00000169057.20	342	125.05	0.00	0.00	0.00	0.00
ENST00000611468.1	ENSG00000169057.20	603	383.46	56.42	3.57	2.98	22.64
ENST00000622433.4	ENSG00000169057.20	1071	851.26	131.68	3.75	3.14	23.80
ENST00000625300.1	ENSG00000169057.20	350	132.69	0.00	0.00	0.00	0.00
ENST00000626422.2	ENSG00000169057.20	835	615.29	0.00	0.00	0.00	0.00
ENST00000627864.1	ENSG00000169057.20	581	361.50	1.02	0.07	0.06	0.43
ENST00000628176.2	ENSG00000169057.20	1712	1492.26	0.00	0.00	0.00	0.00
ENST00000629277.1	ENSG00000169057.20	2558	2338.26	0.00	0.00	0.00	0.00
ENST00000630151.2	ENSG00000169057.20	322	106.26	0.00	0.00	0.00	0.00
ENST00000631210.1	ENSG00000169057.20	490	270.70	0.00	0.00	0.00	0.00
ENST00000637467.1	ENSG00000169057.20	101	0.00	0.00	0.00	0.00	0.00
ENST00000637533.1	ENSG00000169057.20	140	1.83	0.00	0.00	0.00	0.00
ENST00000637791.1	ENSG00000169057.20	101	0.00	0.00	0.00	0.00	0.00
ENST00000637917.1	ENSG00000169057.20	159	4.39	0.00	0.00	0.00	0.00
ENST00000638041.1	ENSG00000169057.20	100	0.00	0.00	0.00	0.00	0.00
ENST00000381089.7	ENSG00000169059.12	995	775.26	0.00	0.00	0.00	0.00
ENST00000398729.1	ENSG00000169059.12	808	588.30	0.00	0.00	0.00	0.00
ENST00000612369.4	ENSG00000169059.12	812	592.30	0.00	0.00	0.00	0.00
ENST00000351487.5	ENSG00000169062.14	2235	2015.26	275.52	3.32	2.77	7.45
ENST00000375299.7	ENSG00000169062.14	2387	2167.26	372.51	4.17	3.48	9.36
ENST00000474056.5	ENSG00000169062.14	748	528.33	5.42	0.25	0.21	0.56
ENST00000475218.2	ENSG00000169062.14	1791	1571.26	2029.21	31.33	26.18	70.35
ENST00000479712.1	ENSG00000169062.14	423	204.10	5.44	0.65	0.54	1.45
ENST00000480362.5	ENSG00000169062.14	965	745.26	5.05	0.16	0.14	0.37
ENST00000481131.5	ENSG00000169062.14	678	458.38	56.68	3.00	2.51	6.74
ENST00000484246.5	ENSG00000169062.14	699	479.37	0.00	0.00	0.00	0.00
ENST00000492270.1	ENSG00000169062.14	494	274.69	2.04	0.18	0.15	0.41
ENST00000493727.5	ENSG00000169062.14	937	717.27	33.23	1.12	0.94	2.52
ENST00000618700.4	ENSG00000169062.14	1210	990.26	2.14	0.05	0.04	0.12
ENST00000619079.1	ENSG00000169062.14	2423	2203.26	27.55	0.30	0.25	0.68
ENST00000307529.9	ENSG00000169064.12	3071	2851.26	24.60	0.21	0.17	16.43
ENST00000392764.5	ENSG00000169064.12	2849	2629.26	0.00	0.00	0.00	0.00
ENST00000392766.6	ENSG00000169064.12	3250	3030.26	45.83	0.37	0.31	28.80
ENST00000392767.6	ENSG00000169064.12	3071	2851.26	0.00	0.00	0.00	0.00
ENST00000455345.6	ENSG00000169064.12	3185	2965.26	0.00	0.00	0.00	0.00
ENST00000464922.5	ENSG00000169064.12	633	413.43	6.02	0.35	0.30	27.72
ENST00000465071.1	ENSG00000169064.12	756	536.33	4.12	0.19	0.16	14.64
ENST00000469220.1	ENSG00000169064.12	258	51.56	0.00	0.00	0.00	0.00
ENST00000473888.1	ENSG00000169064.12	573	353.51	0.00	0.00	0.00	0.00
ENST00000474464.5	ENSG00000169064.12	746	526.33	3.43	0.16	0.13	12.40
ENST00000485651.5	ENSG00000169064.12	751	531.33	0.00	0.00	0.00	0.00
ENST00000492642.5	ENSG00000169064.12	691	471.37	0.00	0.00	0.00	0.00
ENST00000494898.5	ENSG00000169064.12	718	498.35	0.00	0.00	0.00	0.00
ENST00000423391.2	ENSG00000169067.3	2794	2574.26	0.00	0.00	0.00	0.00
ENST00000375708.3	ENSG00000169071.14	4096	3876.26	187.00	1.17	0.98	100.00
ENST00000375715.5	ENSG00000169071.14	2993	2773.26	0.00	0.00	0.00	0.00
ENST00000476440.1	ENSG00000169071.14	316	100.73	0.00	0.00	0.00	0.00
ENST00000493846.1	ENSG00000169071.14	370	152.01	0.00	0.00	0.00	0.00
ENST00000495386.5	ENSG00000169071.14	664	444.40	0.00	0.00	0.00	0.00
ENST00000546883.1	ENSG00000169071.14	501	281.67	0.00	0.00	0.00	0.00
ENST00000548585.2	ENSG00000169071.14	334	117.47	0.00	0.00	0.00	0.00
ENST00000550066.5	ENSG00000169071.14	4360	4140.26	0.00	0.00	0.00	0.00
ENST00000469424.1	ENSG00000169075.7	1477	1257.26	16.00	0.31	0.26	100.00
ENST00000374690.7	ENSG00000169083.15	10065	9845.26	3.20	0.01	0.01	0.62
ENST00000396043.2	ENSG00000169083.15	1728	1508.26	67.52	1.09	0.91	86.03
ENST00000396044.7	ENSG00000169083.15	10221	10001.26	0.00	0.00	0.00	0.00
ENST00000504326.5	ENSG00000169083.15	3615	3395.26	0.00	0.00	0.00	0.00
ENST00000513847.5	ENSG00000169083.15	2420	2200.26	15.28	0.17	0.14	13.35
ENST00000514029.5	ENSG00000169083.15	3899	3679.26	0.00	0.00	0.00	0.00
ENST00000612010.4	ENSG00000169083.15	3896	3676.26	0.00	0.00	0.00	0.00
ENST00000612452.4	ENSG00000169083.15	10676	10456.26	0.00	0.00	0.00	0.00
ENST00000613054.2	ENSG00000169083.15	3532	3312.26	0.00	0.00	0.00	0.00
ENST00000334651.10	ENSG00000169084.13	2571	2351.26	4706.43	48.56	40.58	85.52
ENST00000412516.7	ENSG00000169084.13	744	524.33	148.58	6.87	5.75	12.11
ENST00000430536.7	ENSG00000169084.13	490	270.70	0.00	0.00	0.00	0.00
ENST00000441131.7	ENSG00000169084.13	539	319.57	15.86	1.20	1.01	2.12
ENST00000444280.6	ENSG00000169084.13	797	577.30	0.00	0.00	0.00	0.00
ENST00000464935.6	ENSG00000169084.13	572	352.51	2.12	0.15	0.12	0.26
ENST00000478825.6	ENSG00000169084.13	679	459.38	0.00	0.00	0.00	0.00
ENST00000305454.7	ENSG00000169085.11	3513	3293.26	7.71	0.06	0.05	2.10
ENST00000450307.7	ENSG00000169085.11	3227	3007.26	0.00	0.00	0.00	0.00
ENST00000460144.5	ENSG00000169085.11	3313	3093.26	9.97	0.08	0.07	2.89
ENST00000470796.5	ENSG00000169085.11	305	90.75	2.00	0.53	0.45	19.79
ENST00000480005.1	ENSG00000169085.11	865	645.28	2.25	0.08	0.07	3.13
ENST00000482608.6	ENSG00000169085.11	590	370.48	0.00	0.00	0.00	0.00
ENST00000484919.5	ENSG00000169085.11	582	362.49	1.64	0.11	0.09	4.07
ENST00000485639.1	ENSG00000169085.11	565	345.52	0.00	0.00	0.00	0.00
ENST00000488582.1	ENSG00000169085.11	536	316.58	0.00	0.00	0.00	0.00
ENST00000490228.1	ENSG00000169085.11	208	20.24	0.00	0.00	0.00	0.00
ENST00000498712.5	ENSG00000169085.11	478	258.75	0.00	0.00	0.00	0.00
ENST00000519702.5	ENSG00000169085.11	570	350.51	4.79	0.33	0.28	12.27
ENST00000521495.5	ENSG00000169085.11	557	337.54	9.52	0.68	0.57	25.32
ENST00000521813.5	ENSG00000169085.11	346	128.86	0.00	0.00	0.00	0.00
ENST00000522977.5	ENSG00000169085.11	1347	1127.26	38.19	0.82	0.69	30.42
ENST00000306103.2	ENSG00000169087.10	1953	1733.26	2342.57	32.79	27.40	80.00
ENST00000463266.1	ENSG00000169087.10	481	261.74	0.00	0.00	0.00	0.00
ENST00000465044.5	ENSG00000169087.10	2986	2766.26	78.77	0.69	0.58	1.69
ENST00000467643.5	ENSG00000169087.10	838	618.29	38.87	1.53	1.27	3.72
ENST00000471534.1	ENSG00000169087.10	1647	1427.26	288.30	4.90	4.10	11.96
ENST00000478601.1	ENSG00000169087.10	635	415.43	18.48	1.08	0.90	2.63
ENST00000381317.8	ENSG00000169093.15	2027	1807.26	2115.02	28.39	23.73	73.75
ENST00000381333.9	ENSG00000169093.15	2035	1815.26	244.35	3.27	2.73	8.48
ENST00000462195.6	ENSG00000169093.15	573	353.51	3.02	0.21	0.17	0.54
ENST00000463763.6	ENSG00000169093.15	874	654.28	39.01	1.45	1.21	3.76
ENST00000474865.6	ENSG00000169093.15	851	631.28	59.19	2.27	1.90	5.91
ENST00000534940.6	ENSG00000169093.15	2048	1828.26	219.40	2.91	2.43	7.56
ENST00000381401.10	ENSG00000169100.13	2062	1842.26	16622.47	218.89	182.94	99.92
ENST00000475167.6	ENSG00000169100.13	900	680.27	0.00	0.00	0.00	0.00
ENST00000484026.6	ENSG00000169100.13	854	634.28	4.53	0.17	0.14	0.08
ENST00000306243.6	ENSG00000169105.7	3574	3354.26	128.44	0.93	0.78	7.45
ENST00000559991.1	ENSG00000169105.7	1968	1748.26	831.56	11.54	9.64	92.55
ENST00000307428.7	ENSG00000169116.11	5011	4791.26	469.00	2.37	1.98	100.00
ENST00000513238.5	ENSG00000169116.11	4308	4088.26	0.00	0.00	0.00	0.00
ENST00000303052.12	ENSG00000169118.17	8179	7959.26	2905.63	8.86	7.40	17.34
ENST00000561349.6	ENSG00000169118.17	1756	1536.26	1459.67	23.05	19.26	45.14
ENST00000606225.1	ENSG00000169118.17	1950	1730.26	0.00	0.00	0.00	0.00
ENST00000606793.3	ENSG00000169118.17	1658	1438.26	0.00	0.00	0.00	0.00
ENST00000607537.6	ENSG00000169118.17	2083	1863.26	0.00	0.00	0.00	0.00
ENST00000634302.1	ENSG00000169118.17	712	492.35	0.00	0.00	0.00	0.00
ENST00000634654.1	ENSG00000169118.17	2485	2265.26	712.48	7.63	6.38	14.94
ENST00000634722.1	ENSG00000169118.17	601	381.47	9.69	0.62	0.52	1.21
ENST00000634811.1	ENSG00000169118.17	2592	2372.26	0.00	0.00	0.00	0.00
ENST00000634909.1	ENSG00000169118.17	615	395.45	0.00	0.00	0.00	0.00
ENST00000635142.1	ENSG00000169118.17	5548	5328.26	0.00	0.00	0.00	0.00
ENST00000635230.1	ENSG00000169118.17	463	243.82	0.00	0.00	0.00	0.00
ENST00000635270.1	ENSG00000169118.17	830	610.29	0.00	0.00	0.00	0.00
ENST00000635324.1	ENSG00000169118.17	799	579.30	112.52	4.71	3.94	9.23
ENST00000635359.1	ENSG00000169118.17	333	116.53	21.09	4.39	3.67	8.60
ENST00000635414.1	ENSG00000169118.17	600	380.47	0.00	0.00	0.00	0.00
ENST00000635514.1	ENSG00000169118.17	790	570.31	0.00	0.00	0.00	0.00
ENST00000635529.1	ENSG00000169118.17	814	594.30	44.28	1.81	1.51	3.54
ENST00000361488.7	ENSG00000169122.11	3438	3218.26	302.00	2.28	1.90	100.00
ENST00000518427.5	ENSG00000169122.11	270	60.89	0.00	0.00	0.00	0.00
ENST00000519262.5	ENSG00000169122.11	578	358.50	0.00	0.00	0.00	0.00
ENST00000520369.5	ENSG00000169122.11	1518	1298.26	0.00	0.00	0.00	0.00
ENST00000521413.1	ENSG00000169122.11	353	135.57	0.00	0.00	0.00	0.00
ENST00000522059.5	ENSG00000169122.11	399	180.40	0.00	0.00	0.00	0.00
ENST00000523486.5	ENSG00000169122.11	586	366.49	0.00	0.00	0.00	0.00
ENST00000305242.9	ENSG00000169126.15	3572	3352.26	53.09	0.38	0.32	58.70
ENST00000434029.1	ENSG00000169126.15	1737	1517.26	16.91	0.27	0.23	41.30
ENST00000467083.1	ENSG00000169126.15	626	406.44	0.00	0.00	0.00	0.00
ENST00000480504.1	ENSG00000169126.15	783	563.31	0.00	0.00	0.00	0.00
ENST00000481659.1	ENSG00000169126.15	645	425.41	0.00	0.00	0.00	0.00
ENST00000486279.1	ENSG00000169126.15	308	93.45	0.00	0.00	0.00	0.00
ENST00000304129.8	ENSG00000169129.14	3705	3485.26	303.12	2.11	1.76	41.14
ENST00000369271.7	ENSG00000169129.14	3964	3744.26	13.31	0.09	0.07	1.68
ENST00000419268.1	ENSG00000169129.14	961	741.26	71.84	2.35	1.96	45.85
ENST00000483496.1	ENSG00000169129.14	528	308.59	0.00	0.00	0.00	0.00
ENST00000486300.1	ENSG00000169129.14	848	628.28	1.47	0.06	0.05	1.11
ENST00000491814.1	ENSG00000169129.14	3704	3484.26	75.26	0.52	0.44	10.22
ENST00000335815.6	ENSG00000169131.10	2484	2264.26	840.42	9.00	7.53	45.54
ENST00000518048.1	ENSG00000169131.10	564	344.52	0.00	0.00	0.00	0.00
ENST00000520331.5	ENSG00000169131.10	766	546.32	242.52	10.77	9.00	54.46
ENST00000423777.6	ENSG00000169136.9	2069	1849.26	827.91	10.86	9.08	75.52
ENST00000578027.1	ENSG00000169136.9	74	0.00	0.00	0.00	0.00	0.00
ENST00000595125.5	ENSG00000169136.9	1637	1417.26	0.00	0.00	0.00	0.00
ENST00000596658.1	ENSG00000169136.9	722	502.35	0.00	0.00	0.00	0.00
ENST00000597227.5	ENSG00000169136.9	828	608.29	0.00	0.00	0.00	0.00
ENST00000600336.1	ENSG00000169136.9	682	462.38	67.09	3.52	2.94	24.48
ENST00000517630.5	ENSG00000169139.11	612	392.45	286.12	17.69	14.78	48.97
ENST00000518360.5	ENSG00000169139.11	735	515.34	8.58	0.40	0.34	1.12
ENST00000520595.2	ENSG00000169139.11	625	405.44	3.86	0.23	0.19	0.64
ENST00000520809.1	ENSG00000169139.11	2450	2230.26	145.21	1.58	1.32	4.37
ENST00000521346.5	ENSG00000169139.11	1322	1102.26	219.63	4.83	4.04	13.38
ENST00000521628.1	ENSG00000169139.11	1033	813.26	78.79	2.35	1.96	6.51
ENST00000523111.6	ENSG00000169139.11	4373	4153.26	192.16	1.12	0.94	3.11
ENST00000523432.5	ENSG00000169139.11	918	698.27	227.65	7.91	6.61	21.90
ENST00000307599.4	ENSG00000169154.5	1378	1158.26	0.00	0.00	0.00	0.00
ENST00000518826.2	ENSG00000169154.5	497	277.68	0.00	0.00	0.00	0.00
ENST00000524298.1	ENSG00000169154.5	600	380.47	0.00	0.00	0.00	0.00
ENST00000373457.1	ENSG00000169155.9	5695	5475.26	8.32	0.04	0.03	0.52
ENST00000373464.4	ENSG00000169155.9	5965	5745.26	985.08	4.16	3.48	58.96
ENST00000449886.5	ENSG00000169155.9	5851	5631.26	663.59	2.86	2.39	40.52
ENST00000450858.1	ENSG00000169155.9	710	490.36	0.00	0.00	0.00	0.00
ENST00000497064.1	ENSG00000169155.9	193	13.76	0.00	0.00	0.00	0.00
ENST00000347911.5	ENSG00000169164.7	293	80.14	0.00	0.00	0.00	0.00
ENST00000513415.1	ENSG00000169164.7	210	21.21	0.00	0.00	0.00	0.00
ENST00000295404.9	ENSG00000169169.14	1952	1732.26	3.00	0.04	0.04	0.18
ENST00000323446.9	ENSG00000169169.14	2783	2563.26	0.00	0.00	0.00	0.00
ENST00000392518.8	ENSG00000169169.14	2910	2690.26	0.00	0.00	0.00	0.00
ENST00000405931.6	ENSG00000169169.14	2785	2565.26	0.00	0.00	0.00	0.00
ENST00000594038.5	ENSG00000169169.14	503	283.66	0.00	0.00	0.00	0.00
ENST00000594431.1	ENSG00000169169.14	558	338.53	0.00	0.00	0.00	0.00
ENST00000594587.5	ENSG00000169169.14	754	534.33	42.43	1.93	1.61	8.11
ENST00000595031.1	ENSG00000169169.14	1137	917.26	0.00	0.00	0.00	0.00
ENST00000595568.5	ENSG00000169169.14	830	610.29	0.00	0.00	0.00	0.00
ENST00000595901.5	ENSG00000169169.14	812	592.30	31.37	1.28	1.07	5.41
ENST00000595969.5	ENSG00000169169.14	586	366.49	0.00	0.00	0.00	0.00
ENST00000596701.1	ENSG00000169169.14	2950	2730.26	0.00	0.00	0.00	0.00
ENST00000596922.5	ENSG00000169169.14	620	400.44	0.00	0.00	0.00	0.00
ENST00000597099.1	ENSG00000169169.14	310	95.25	0.00	0.00	0.00	0.00
ENST00000598072.1	ENSG00000169169.14	651	431.41	24.23	1.36	1.14	5.74
ENST00000598259.5	ENSG00000169169.14	2679	2459.26	0.00	0.00	0.00	0.00
ENST00000598293.5	ENSG00000169169.14	2767	2547.26	0.00	0.00	0.00	0.00
ENST00000598396.5	ENSG00000169169.14	1059	839.26	10.78	0.31	0.26	1.31
ENST00000598647.1	ENSG00000169169.14	681	461.38	58.23	3.06	2.56	12.90
ENST00000598714.5	ENSG00000169169.14	528	308.59	0.00	0.00	0.00	0.00
ENST00000599023.5	ENSG00000169169.14	2518	2298.26	0.00	0.00	0.00	0.00
ENST00000599937.5	ENSG00000169169.14	700	480.36	309.16	15.61	13.05	65.77
ENST00000600944.5	ENSG00000169169.14	1027	807.26	1.21	0.04	0.03	0.15
ENST00000602019.5	ENSG00000169169.14	599	379.47	1.57	0.10	0.08	0.42
ENST00000302118.5	ENSG00000169174.10	3637	3417.26	0.00	0.00	0.00	0.00
ENST00000490692.1	ENSG00000169174.10	3891	3671.26	0.00	0.00	0.00	0.00
ENST00000304658.9	ENSG00000169180.11	4422	4202.26	3140.73	18.13	15.15	31.36
ENST00000561488.1	ENSG00000169180.11	638	418.42	13.46	0.78	0.65	1.35
ENST00000562408.1	ENSG00000169180.11	709	489.36	127.40	6.32	5.28	10.92
ENST00000563138.5	ENSG00000169180.11	562	342.53	54.76	3.88	3.24	6.71
ENST00000564337.5	ENSG00000169180.11	605	385.46	0.00	0.00	0.00	0.00
ENST00000564905.1	ENSG00000169180.11	835	615.29	141.07	5.56	4.65	9.62
ENST00000565284.5	ENSG00000169180.11	662	442.40	20.58	1.13	0.94	1.95
ENST00000565698.5	ENSG00000169180.11	4255	4035.26	1405.10	8.45	7.06	14.61
ENST00000566073.1	ENSG00000169180.11	715	495.35	5.59	0.27	0.23	0.47
ENST00000566175.1	ENSG00000169180.11	248	44.24	0.00	0.00	0.00	0.00
ENST00000567038.1	ENSG00000169180.11	559	339.53	57.57	4.11	3.44	7.11
ENST00000567842.5	ENSG00000169180.11	588	368.49	0.00	0.00	0.00	0.00
ENST00000568065.5	ENSG00000169180.11	942	722.27	0.00	0.00	0.00	0.00
ENST00000569216.2	ENSG00000169180.11	330	113.72	0.00	0.00	0.00	0.00
ENST00000569315.1	ENSG00000169180.11	703	483.36	0.00	0.00	0.00	0.00
ENST00000569951.1	ENSG00000169180.11	262	54.60	2.68	1.19	0.99	2.06
ENST00000569973.1	ENSG00000169180.11	544	324.56	0.00	0.00	0.00	0.00
ENST00000570007.1	ENSG00000169180.11	566	346.52	7.37	0.52	0.43	0.89
ENST00000570033.1	ENSG00000169180.11	558	338.53	10.31	0.74	0.62	1.28
ENST00000570294.5	ENSG00000169180.11	520	300.61	0.00	0.00	0.00	0.00
ENST00000573275.1	ENSG00000169180.11	403	184.34	0.00	0.00	0.00	0.00
ENST00000573645.1	ENSG00000169180.11	509	289.64	67.24	5.63	4.71	9.74
ENST00000574435.1	ENSG00000169180.11	765	545.32	25.15	1.12	0.94	1.93
ENST00000380897.7	ENSG00000169181.12	1173	953.26	242.55	6.17	5.16	81.26
ENST00000395724.7	ENSG00000169181.12	1399	1179.26	4.72	0.10	0.08	1.28
ENST00000447459.6	ENSG00000169181.12	4916	4696.26	3.44	0.02	0.01	0.23
ENST00000562611.1	ENSG00000169181.12	779	559.31	7.44	0.32	0.27	4.25
ENST00000569166.1	ENSG00000169181.12	585	365.49	14.86	0.99	0.82	12.98
ENST00000302326.4	ENSG00000169184.5	7556	7336.26	111.00	0.37	0.31	100.00
ENST00000424656.1	ENSG00000169184.5	620	400.44	0.00	0.00	0.00	0.00
ENST00000497225.1	ENSG00000169184.5	556	336.54	0.00	0.00	0.00	0.00
ENST00000374987.3	ENSG00000169188.4	3245	3025.26	2442.85	19.59	16.37	84.52
ENST00000471758.1	ENSG00000169188.4	728	508.34	75.15	3.59	3.00	15.48
ENST00000361439.8	ENSG00000169189.16	1067	847.26	6162.95	176.46	147.48	91.99
ENST00000561960.5	ENSG00000169189.16	609	389.46	8.48	0.53	0.44	0.28
ENST00000562039.1	ENSG00000169189.16	260	53.07	17.55	8.02	6.70	4.18
ENST00000563273.5	ENSG00000169189.16	626	406.44	17.17	1.02	0.86	0.53
ENST00000563512.1	ENSG00000169189.16	552	332.54	0.00	0.00	0.00	0.00
ENST00000563900.5	ENSG00000169189.16	493	273.69	0.00	0.00	0.00	0.00
ENST00000564342.5	ENSG00000169189.16	625	405.44	0.00	0.00	0.00	0.00
ENST00000565070.5	ENSG00000169189.16	1853	1633.26	330.63	4.91	4.10	2.56
ENST00000565384.1	ENSG00000169189.16	580	360.50	3.19	0.21	0.18	0.11
ENST00000565626.1	ENSG00000169189.16	259	52.31	1.01	0.47	0.39	0.24
ENST00000566087.5	ENSG00000169189.16	878	658.28	0.00	0.00	0.00	0.00
ENST00000567375.1	ENSG00000169189.16	309	94.35	0.00	0.00	0.00	0.00
ENST00000567710.5	ENSG00000169189.16	472	252.77	2.03	0.20	0.16	0.10
ENST00000569236.5	ENSG00000169189.16	1782	1562.26	0.00	0.00	0.00	0.00
ENST00000307471.7	ENSG00000169193.11	2473	2253.26	88.37	0.95	0.80	16.99
ENST00000409765.5	ENSG00000169193.11	2324	2104.26	380.34	4.38	3.66	78.30
ENST00000410069.1	ENSG00000169193.11	890	670.27	7.29	0.26	0.22	4.71
ENST00000448353.5	ENSG00000169193.11	847	627.28	0.00	0.00	0.00	0.00
ENST00000472407.5	ENSG00000169193.11	797	577.30	0.00	0.00	0.00	0.00
ENST00000484553.5	ENSG00000169193.11	625	405.44	0.00	0.00	0.00	0.00
ENST00000485233.1	ENSG00000169193.11	667	447.39	0.00	0.00	0.00	0.00
ENST00000486109.1	ENSG00000169193.11	800	580.30	0.00	0.00	0.00	0.00
ENST00000304506.7	ENSG00000169194.9	1283	1063.26	23.00	0.52	0.44	100.00
ENST00000459878.5	ENSG00000169194.9	777	557.31	0.00	0.00	0.00	0.00
ENST00000462480.1	ENSG00000169194.9	1562	1342.26	0.00	0.00	0.00	0.00
ENST00000468334.5	ENSG00000169194.9	1082	862.26	0.00	0.00	0.00	0.00
ENST00000487267.5	ENSG00000169194.9	1033	813.26	0.00	0.00	0.00	0.00
ENST00000617259.2	ENSG00000169194.9	498	278.68	0.00	0.00	0.00	0.00
ENST00000458643.3	ENSG00000169203.16	1342	1122.26	619.21	13.39	11.19	8.51
ENST00000547235.5	ENSG00000169203.16	710	490.36	38.56	1.91	1.59	1.21
ENST00000548346.1	ENSG00000169203.16	611	391.45	637.97	39.54	33.04	25.14
ENST00000549733.5	ENSG00000169203.16	797	577.30	58.68	2.47	2.06	1.57
ENST00000550665.5	ENSG00000169203.16	1861	1641.26	36.29	0.54	0.45	0.34
ENST00000550690.1	ENSG00000169203.16	675	455.39	623.78	33.23	27.77	21.13
ENST00000551448.5	ENSG00000169203.16	910	690.27	1399.31	49.18	41.10	31.27
ENST00000552123.1	ENSG00000169203.16	464	244.81	79.90	7.92	6.62	5.03
ENST00000617311.1	ENSG00000169203.16	1216	996.26	374.95	9.13	7.63	5.80
ENST00000303532.1	ENSG00000169208.1	942	722.27	0.00	0.00	0.00	0.00
ENST00000371655.3	ENSG00000169213.6	12844	12624.26	2.00	0.00	0.00	100.00
ENST00000302084.3	ENSG00000169214.3	927	707.27	0.00	0.00	0.00	0.00
ENST00000305596.7	ENSG00000169217.8	3421	3201.26	1304.32	9.88	8.26	14.89
ENST00000564525.1	ENSG00000169217.8	541	321.57	3.77	0.28	0.24	0.43
ENST00000569466.1	ENSG00000169217.8	1417	1197.26	2774.91	56.23	46.99	84.68
ENST00000356545.6	ENSG00000169218.13	2621	2401.26	0.00	0.00	0.00	0.00
ENST00000401068.1	ENSG00000169218.13	2320	2100.26	125.12	1.45	1.21	97.89
ENST00000612451.4	ENSG00000169218.13	2463	2243.26	2.88	0.03	0.03	2.11
ENST00000615459.4	ENSG00000169218.13	2331	2111.26	0.00	0.00	0.00	0.00
ENST00000408923.7	ENSG00000169220.17	2415	2195.26	203.42	2.25	1.88	10.85
ENST00000425155.6	ENSG00000169220.17	2329	2109.26	796.15	9.16	7.65	44.18
ENST00000502731.5	ENSG00000169220.17	472	252.77	1.69	0.16	0.14	0.78
ENST00000503044.5	ENSG00000169220.17	458	238.84	16.19	1.64	1.37	7.93
ENST00000503110.5	ENSG00000169220.17	587	367.49	0.00	0.00	0.00	0.00
ENST00000504631.5	ENSG00000169220.17	661	441.40	0.00	0.00	0.00	0.00
ENST00000506944.1	ENSG00000169220.17	590	370.48	26.44	1.73	1.45	8.35
ENST00000509289.1	ENSG00000169220.17	414	195.20	39.13	4.86	4.06	23.46
ENST00000511890.1	ENSG00000169220.17	1536	1316.26	0.00	0.00	0.00	0.00
ENST00000512000.1	ENSG00000169220.17	559	339.53	0.00	0.00	0.00	0.00
ENST00000512490.1	ENSG00000169220.17	565	345.52	1.60	0.11	0.09	0.54
ENST00000514102.5	ENSG00000169220.17	875	655.28	5.06	0.19	0.16	0.90
ENST00000514713.5	ENSG00000169220.17	817	597.29	15.31	0.62	0.52	3.00
ENST00000409939.7	ENSG00000169221.13	3350	3130.26	14.73	0.11	0.10	2.73
ENST00000464644.1	ENSG00000169221.13	694	474.37	4.65	0.24	0.20	5.68
ENST00000475650.1	ENSG00000169221.13	2484	2264.26	330.46	3.54	2.96	84.55
ENST00000475872.5	ENSG00000169221.13	558	338.53	0.00	0.00	0.00	0.00
ENST00000478158.5	ENSG00000169221.13	4614	4394.26	0.00	0.00	0.00	0.00
ENST00000490703.1	ENSG00000169221.13	1031	811.26	0.00	0.00	0.00	0.00
ENST00000566671.1	ENSG00000169221.13	561	341.53	4.15	0.30	0.25	7.05
ENST00000303127.11	ENSG00000169223.14	1800	1580.26	5673.94	87.10	72.80	59.79
ENST00000502560.5	ENSG00000169223.14	876	656.28	0.00	0.00	0.00	0.00
ENST00000502721.5	ENSG00000169223.14	639	419.42	124.74	7.21	6.03	4.95
ENST00000504071.1	ENSG00000169223.14	562	342.53	192.34	13.62	11.39	9.35
ENST00000506310.1	ENSG00000169223.14	564	344.52	0.00	0.00	0.00	0.00
ENST00000513877.1	ENSG00000169223.14	823	603.29	211.33	8.50	7.10	5.83
ENST00000514458.5	ENSG00000169223.14	616	396.45	0.00	0.00	0.00	0.00
ENST00000515209.5	ENSG00000169223.14	1149	929.26	1120.65	29.26	24.45	20.08
ENST00000366488.4	ENSG00000169224.12	3820	3600.26	0.00	0.00	0.00	0.00
ENST00000366489.5	ENSG00000169224.12	4030	3810.26	0.00	0.00	0.00	0.00
ENST00000366491.6	ENSG00000169224.12	4130	3910.26	0.00	0.00	0.00	0.00
ENST00000463359.5	ENSG00000169224.12	1822	1602.26	0.00	0.00	0.00	0.00
ENST00000526896.5	ENSG00000169224.12	522	302.61	1.00	0.08	0.07	5.26
ENST00000527084.5	ENSG00000169224.12	1308	1088.26	5.04	0.11	0.09	7.37
ENST00000527541.5	ENSG00000169224.12	1094	874.26	47.96	1.33	1.11	87.37
ENST00000529512.5	ENSG00000169224.12	562	342.53	0.00	0.00	0.00	0.00
ENST00000531662.1	ENSG00000169224.12	558	338.53	0.00	0.00	0.00	0.00
ENST00000536561.5	ENSG00000169224.12	4063	3843.26	0.00	0.00	0.00	0.00
ENST00000623578.3	ENSG00000169224.12	3959	3739.26	0.00	0.00	0.00	0.00
ENST00000303251.10	ENSG00000169228.13	1311	1091.26	0.17	0.00	0.00	0.02
ENST00000303270.6	ENSG00000169228.13	1385	1165.26	13.72	0.29	0.24	1.45
ENST00000393610.3	ENSG00000169228.13	870	650.28	0.00	0.00	0.00	0.00
ENST00000393611.6	ENSG00000169228.13	1236	1016.26	571.72	13.65	11.41	69.41
ENST00000471466.5	ENSG00000169228.13	1642	1422.26	48.42	0.83	0.69	4.20
ENST00000478234.5	ENSG00000169228.13	1820	1600.26	11.38	0.17	0.14	0.88
ENST00000495458.5	ENSG00000169228.13	1608	1388.26	270.54	4.73	3.95	24.04
ENST00000504395.1	ENSG00000169228.13	563	343.53	0.00	0.00	0.00	0.00
ENST00000512758.1	ENSG00000169228.13	519	299.62	0.00	0.00	0.00	0.00
ENST00000303204.8	ENSG00000169230.9	1261	1041.26	11407.26	265.77	222.11	57.51
ENST00000502670.1	ENSG00000169230.9	587	367.49	4.69	0.31	0.26	0.07
ENST00000503216.5	ENSG00000169230.9	1171	951.26	67.96	1.73	1.45	0.38
ENST00000503853.1	ENSG00000169230.9	608	388.46	1293.51	80.78	67.51	17.48
ENST00000504594.5	ENSG00000169230.9	886	666.27	82.07	2.99	2.50	0.65
ENST00000510701.1	ENSG00000169230.9	435	215.99	64.52	7.25	6.06	1.57
ENST00000510797.1	ENSG00000169230.9	712	492.35	1498.06	73.81	61.69	15.97
ENST00000511309.5	ENSG00000169230.9	778	558.31	678.33	29.47	24.63	6.38
ENST00000368378.7	ENSG00000169231.13	3145	2925.26	1600.07	13.27	11.09	24.56
ENST00000428962.2	ENSG00000169231.13	1833	1613.26	14.67	0.22	0.18	0.41
ENST00000457183.6	ENSG00000169231.13	2727	2507.26	1050.39	10.16	8.49	18.81
ENST00000460050.1	ENSG00000169231.13	879	659.28	0.00	0.00	0.00	0.00
ENST00000465596.1	ENSG00000169231.13	489	269.71	7.52	0.68	0.57	1.25
ENST00000469769.1	ENSG00000169231.13	777	557.31	235.31	10.24	8.56	18.96
ENST00000486260.5	ENSG00000169231.13	1763	1543.26	2.47	0.04	0.03	0.07
ENST00000496332.5	ENSG00000169231.13	839	619.29	1.06	0.04	0.03	0.08
ENST00000498500.1	ENSG00000169231.13	768	548.32	421.18	18.63	15.57	34.49
ENST00000541576.5	ENSG00000169231.13	3200	2980.26	0.00	0.00	0.00	0.00
ENST00000541990.5	ENSG00000169231.13	2928	2708.26	83.26	0.75	0.62	1.38
ENST00000318636.7	ENSG00000169239.12	6835	6615.26	22.38	0.08	0.07	0.17
ENST00000380313.1	ENSG00000169239.12	510	290.64	1.14	0.10	0.08	0.19
ENST00000380319.2	ENSG00000169239.12	652	432.41	82.55	4.63	3.87	9.46
ENST00000454127.2	ENSG00000169239.12	2205	1985.26	1280.42	15.65	13.08	31.97
ENST00000474624.5	ENSG00000169239.12	565	345.52	0.00	0.00	0.00	0.00
ENST00000478341.1	ENSG00000169239.12	517	297.62	1.04	0.08	0.07	0.17
ENST00000478923.1	ENSG00000169239.12	578	358.50	25.97	1.76	1.47	3.59
ENST00000479740.5	ENSG00000169239.12	529	309.59	314.87	24.67	20.62	50.42
ENST00000496188.1	ENSG00000169239.12	515	295.63	12.65	1.04	0.87	2.12
ENST00000498004.5	ENSG00000169239.12	488	268.71	10.27	0.93	0.77	1.89
ENST00000303343.12	ENSG00000169241.17	1137	917.26	0.00	0.00	0.00	0.00
ENST00000368401.5	ENSG00000169241.17	1166	946.26	20.86	0.53	0.45	2.11
ENST00000368404.8	ENSG00000169241.17	1300	1080.26	232.08	5.21	4.36	20.58
ENST00000368405.7	ENSG00000169241.17	1003	783.26	0.00	0.00	0.00	0.00
ENST00000465546.5	ENSG00000169241.17	538	318.57	3.22	0.24	0.20	0.97
ENST00000475824.5	ENSG00000169241.17	770	550.32	200.66	8.85	7.39	34.93
ENST00000479579.1	ENSG00000169241.17	475	255.76	0.00	0.00	0.00	0.00
ENST00000484027.1	ENSG00000169241.17	596	376.47	4.13	0.27	0.22	1.05
ENST00000484157.5	ENSG00000169241.17	886	666.27	9.69	0.35	0.29	1.39
ENST00000488609.5	ENSG00000169241.17	890	670.27	124.59	4.51	3.77	17.81
ENST00000490276.5	ENSG00000169241.17	778	558.31	86.25	3.75	3.13	14.80
ENST00000490770.5	ENSG00000169241.17	991	771.26	17.89	0.56	0.47	2.22
ENST00000506037.1	ENSG00000169241.17	928	708.27	28.51	0.98	0.82	3.86
ENST00000622581.4	ENSG00000169241.17	1245	1025.26	3.13	0.07	0.06	0.29
ENST00000368406.2	ENSG00000169242.11	1444	1224.26	185.60	3.68	3.07	52.91
ENST00000368407.7	ENSG00000169242.11	1926	1706.26	41.86	0.60	0.50	8.56
ENST00000469878.5	ENSG00000169242.11	1288	1068.26	85.27	1.94	1.62	27.86
ENST00000474413.5	ENSG00000169242.11	1083	863.26	0.00	0.00	0.00	0.00
ENST00000497282.1	ENSG00000169242.11	719	499.35	15.28	0.74	0.62	10.68
ENST00000306602.2	ENSG00000169245.5	1176	956.26	369.00	9.36	7.82	100.00
ENST00000419180.6	ENSG00000169246.16	910	690.27	0.00	0.00	0.00	0.00
ENST00000448012.6	ENSG00000169246.16	1216	996.26	1.26	0.03	0.03	0.03
ENST00000504841.6	ENSG00000169246.16	1254	1034.26	2122.05	49.77	41.60	49.82
ENST00000519305.6	ENSG00000169246.16	848	628.28	10.03	0.39	0.32	0.39
ENST00000521589.5	ENSG00000169246.16	679	459.38	0.00	0.00	0.00	0.00
ENST00000534903.1	ENSG00000169246.16	490	270.70	112.38	10.07	8.42	10.08
ENST00000535190.1	ENSG00000169246.16	631	411.43	6.72	0.40	0.33	0.40
ENST00000537983.1	ENSG00000169246.16	483	263.73	22.16	2.04	1.70	2.04
ENST00000538439.1	ENSG00000169246.16	543	323.56	1.18	0.09	0.07	0.09
ENST00000542817.1	ENSG00000169246.16	1342	1122.26	1097.75	23.73	19.83	23.75
ENST00000542953.1	ENSG00000169246.16	573	353.51	0.01	0.00	0.00	0.00
ENST00000543368.1	ENSG00000169246.16	685	465.38	224.68	11.71	9.79	11.72
ENST00000544154.1	ENSG00000169246.16	526	306.60	0.00	0.00	0.00	0.00
ENST00000545358.5	ENSG00000169246.16	581	361.50	24.95	1.67	1.40	1.68
ENST00000323829.9	ENSG00000169247.11	7324	7104.26	699.91	2.39	2.00	22.53
ENST00000502274.1	ENSG00000169247.11	2681	2461.26	46.81	0.46	0.39	4.35
ENST00000503071.1	ENSG00000169247.11	570	350.51	66.92	4.63	3.87	43.66
ENST00000504091.1	ENSG00000169247.11	4522	4302.26	20.62	0.12	0.10	1.10
ENST00000504517.5	ENSG00000169247.11	4153	3933.26	4.51	0.03	0.02	0.26
ENST00000504690.5	ENSG00000169247.11	4416	4196.26	0.00	0.00	0.00	0.00
ENST00000510350.1	ENSG00000169247.11	316	100.73	1.29	0.31	0.26	2.94
ENST00000510779.1	ENSG00000169247.11	3077	2857.26	46.17	0.39	0.33	3.70
ENST00000511307.5	ENSG00000169247.11	3276	3056.26	29.42	0.23	0.20	2.20
ENST00000511949.5	ENSG00000169247.11	573	353.51	5.76	0.40	0.33	3.73
ENST00000512049.5	ENSG00000169247.11	4002	3782.26	15.73	0.10	0.08	0.95
ENST00000513340.1	ENSG00000169247.11	721	501.35	0.00	0.00	0.00	0.00
ENST00000513604.5	ENSG00000169247.11	4051	3831.26	57.72	0.37	0.31	3.45
ENST00000515229.5	ENSG00000169247.11	712	492.35	0.00	0.00	0.00	0.00
ENST00000515425.5	ENSG00000169247.11	4059	3839.26	187.14	1.18	0.99	11.15
ENST00000306621.7	ENSG00000169248.12	1606	1386.26	42.18	0.74	0.62	62.92
ENST00000503860.1	ENSG00000169248.12	767	547.32	9.82	0.44	0.36	37.08
ENST00000307771.7	ENSG00000169249.12	1491	1271.26	1356.06	25.88	21.63	100.00
ENST00000380308.7	ENSG00000169249.12	744	524.33	0.00	0.00	0.00	0.00
ENST00000468028.1	ENSG00000169249.12	365	147.15	0.00	0.00	0.00	0.00
ENST00000351193.6	ENSG00000169251.12	3049	2829.26	3768.70	32.31	27.01	43.92
ENST00000460469.1	ENSG00000169251.12	3061	2841.26	1101.89	9.41	7.86	12.79
ENST00000460503.5	ENSG00000169251.12	547	327.55	0.00	0.00	0.00	0.00
ENST00000463518.5	ENSG00000169251.12	1077	857.26	37.73	1.07	0.89	1.45
ENST00000468606.5	ENSG00000169251.12	589	369.48	0.00	0.00	0.00	0.00
ENST00000472947.5	ENSG00000169251.12	2378	2158.26	185.50	2.09	1.74	2.83
ENST00000473909.5	ENSG00000169251.12	600	380.47	182.05	11.61	9.70	15.78
ENST00000476237.5	ENSG00000169251.12	685	465.38	1.93	0.10	0.08	0.14
ENST00000478160.1	ENSG00000169251.12	606	386.46	62.41	3.92	3.27	5.32
ENST00000493066.5	ENSG00000169251.12	746	526.33	283.79	13.08	10.93	17.78
ENST00000305988.5	ENSG00000169252.5	3443	3223.26	986.00	7.42	6.20	100.00
ENST00000306634.3	ENSG00000169253.3	318	102.56	8.00	1.89	1.58	100.00
ENST00000320474.8	ENSG00000169255.13	3270	3050.26	0.00	0.00	0.00	0.00
ENST00000392779.6	ENSG00000169255.13	3221	3001.26	40.96	0.33	0.28	5.08
ENST00000392781.6	ENSG00000169255.13	3606	3386.26	0.00	0.00	0.00	0.00
ENST00000417187.1	ENSG00000169255.13	1107	887.26	0.00	0.00	0.00	0.00
ENST00000460353.1	ENSG00000169255.13	584	364.49	0.00	0.00	0.00	0.00
ENST00000468268.5	ENSG00000169255.13	914	694.27	6.69	0.23	0.20	3.59
ENST00000473142.5	ENSG00000169255.13	572	352.51	1.08	0.07	0.06	1.14
ENST00000473285.5	ENSG00000169255.13	2123	1903.26	461.27	5.88	4.91	90.20
ENST00000476999.5	ENSG00000169255.13	575	355.51	0.00	0.00	0.00	0.00
ENST00000478383.5	ENSG00000169255.13	572	352.51	0.00	0.00	0.00	0.00
ENST00000484127.5	ENSG00000169255.13	552	332.54	0.00	0.00	0.00	0.00
ENST00000488170.5	ENSG00000169255.13	1660	1440.26	0.00	0.00	0.00	0.00
ENST00000492353.5	ENSG00000169255.13	662	442.40	0.00	0.00	0.00	0.00
ENST00000494173.5	ENSG00000169255.13	666	446.39	0.00	0.00	0.00	0.00
ENST00000494818.5	ENSG00000169255.13	579	359.50	0.00	0.00	0.00	0.00
ENST00000496295.5	ENSG00000169255.13	554	334.54	0.00	0.00	0.00	0.00
ENST00000497487.1	ENSG00000169255.13	486	266.72	0.00	0.00	0.00	0.00
ENST00000498216.5	ENSG00000169255.13	541	321.57	0.00	0.00	0.00	0.00
ENST00000303991.4	ENSG00000169258.6	4211	3991.26	100.00	0.61	0.51	100.00
ENST00000302005.2	ENSG00000169271.2	784	564.31	93.00	4.00	3.34	100.00
ENST00000302490.12	ENSG00000169282.17	4086	3866.26	0.00	0.00	0.00	0.00
ENST00000389634.5	ENSG00000169282.17	1119	899.26	0.00	0.00	0.00	0.00
ENST00000389636.9	ENSG00000169282.17	1806	1586.26	0.00	0.00	0.00	0.00
ENST00000461717.5	ENSG00000169282.17	555	335.54	0.00	0.00	0.00	0.00
ENST00000471742.5	ENSG00000169282.17	3301	3081.26	0.00	0.00	0.00	0.00
ENST00000472028.5	ENSG00000169282.17	531	311.59	0.00	0.00	0.00	0.00
ENST00000475456.5	ENSG00000169282.17	552	332.54	0.00	0.00	0.00	0.00
ENST00000476362.5	ENSG00000169282.17	555	335.54	0.00	0.00	0.00	0.00
ENST00000477912.5	ENSG00000169282.17	567	347.52	0.00	0.00	0.00	0.00
ENST00000478609.5	ENSG00000169282.17	580	360.50	0.00	0.00	0.00	0.00
ENST00000489036.5	ENSG00000169282.17	576	356.50	0.00	0.00	0.00	0.00
ENST00000490337.5	ENSG00000169282.17	3122	2902.26	52.19	0.44	0.36	21.36
ENST00000496923.1	ENSG00000169282.17	460	240.83	0.00	0.00	0.00	0.00
ENST00000497291.5	ENSG00000169282.17	1546	1326.26	87.81	1.61	1.34	78.64
ENST00000618897.4	ENSG00000169282.17	4437	4217.26	0.00	0.00	0.00	0.00
ENST00000315567.12	ENSG00000169288.17	1490	1270.26	903.69	17.26	14.42	40.09
ENST00000502384.3	ENSG00000169288.17	898	678.27	200.48	7.17	5.99	16.66
ENST00000504901.2	ENSG00000169288.17	535	315.58	231.38	17.79	14.87	41.31
ENST00000506674.1	ENSG00000169288.17	832	612.29	7.39	0.29	0.24	0.68
ENST00000511521.1	ENSG00000169288.17	580	360.50	8.07	0.54	0.45	1.26
ENST00000515625.1	ENSG00000169288.17	307	92.54	0.00	0.00	0.00	0.00
ENST00000304760.2	ENSG00000169291.9	6243	6023.26	593.46	2.39	2.00	87.83
ENST00000486773.1	ENSG00000169291.9	693	473.37	5.00	0.26	0.21	9.42
ENST00000555188.5	ENSG00000169291.9	6855	6635.26	20.54	0.08	0.06	2.76
ENST00000378963.1	ENSG00000169297.7	475	255.76	0.00	0.00	0.00	0.00
ENST00000378970.4	ENSG00000169297.7	2021	1801.26	29.00	0.39	0.33	100.00
ENST00000381967.8	ENSG00000169299.13	3264	3044.26	580.75	4.63	3.87	10.68
ENST00000505986.5	ENSG00000169299.13	1646	1426.26	69.94	1.19	0.99	2.74
ENST00000510084.2	ENSG00000169299.13	511	291.64	0.00	0.00	0.00	0.00
ENST00000512556.1	ENSG00000169299.13	2050	1830.26	2568.45	34.04	28.45	78.53
ENST00000515668.5	ENSG00000169299.13	1415	1195.26	171.86	3.49	2.92	8.05
ENST00000625312.2	ENSG00000169299.13	661	441.40	0.00	0.00	0.00	0.00
ENST00000306304.10	ENSG00000169302.14	2063	1843.26	76.14	1.00	0.84	2.47
ENST00000397936.7	ENSG00000169302.14	5393	5173.26	302.67	1.42	1.19	3.50
ENST00000398523.3	ENSG00000169302.14	1637	1417.26	1359.09	23.26	19.44	57.36
ENST00000503384.1	ENSG00000169302.14	659	439.40	3.00	0.17	0.14	0.41
ENST00000503975.1	ENSG00000169302.14	766	546.32	44.08	1.96	1.64	4.83
ENST00000506091.1	ENSG00000169302.14	545	325.56	0.00	0.00	0.00	0.00
ENST00000510953.1	ENSG00000169302.14	294	81.01	0.00	0.00	0.00	0.00
ENST00000515832.1	ENSG00000169302.14	668	448.39	79.13	4.28	3.58	10.56
ENST00000626951.2	ENSG00000169302.14	798	578.30	201.89	8.47	7.08	20.88
ENST00000302196.5	ENSG00000169306.9	1314	1094.26	12.30	0.27	0.23	76.82
ENST00000378993.5	ENSG00000169306.9	3667	3447.26	11.70	0.08	0.07	23.18
ENST00000302632.3	ENSG00000169313.9	1766	1546.26	191.46	3.00	2.51	97.31
ENST00000468596.1	ENSG00000169313.9	960	740.26	2.54	0.08	0.07	2.69
ENST00000305199.9	ENSG00000169314.14	681	461.38	0.00	0.00	0.00	0.00
ENST00000382821.3	ENSG00000169314.14	646	426.41	0.00	0.00	0.00	0.00
ENST00000402217.7	ENSG00000169314.14	829	609.29	1.00	0.04	0.03	21.18
ENST00000477921.1	ENSG00000169314.14	2021	1801.26	11.00	0.15	0.12	78.82
ENST00000498542.5	ENSG00000169314.14	588	368.49	0.00	0.00	0.00	0.00
ENST00000513727.1	ENSG00000169325.10	720	500.35	0.00	0.00	0.00	0.00
ENST00000304418.4	ENSG00000169327.4	1199	979.26	0.00	0.00	0.00	0.00
ENST00000305428.7	ENSG00000169330.8	6732	6512.26	212.00	0.79	0.66	100.00
ENST00000559272.1	ENSG00000169330.8	5629	5409.26	0.00	0.00	0.00	0.00
ENST00000302451.8	ENSG00000169340.9	2153	1933.26	0.00	0.00	0.00	0.00
ENST00000575561.1	ENSG00000169340.9	600	380.47	0.00	0.00	0.00	0.00
ENST00000302509.8	ENSG00000169344.15	2477	2257.26	0.00	0.00	0.00	0.00
ENST00000396134.6	ENSG00000169344.15	2408	2188.26	0.00	0.00	0.00	0.00
ENST00000396138.8	ENSG00000169344.15	2399	2179.26	0.00	0.00	0.00	0.00
ENST00000570331.1	ENSG00000169344.15	663	443.40	0.00	0.00	0.00	0.00
ENST00000570689.5	ENSG00000169344.15	2315	2095.26	0.00	0.00	0.00	0.00
ENST00000570757.5	ENSG00000169344.15	537	317.57	0.00	0.00	0.00	0.00
ENST00000570972.2	ENSG00000169344.15	546	326.56	0.00	0.00	0.00	0.00
ENST00000571174.5	ENSG00000169344.15	589	369.48	0.00	0.00	0.00	0.00
ENST00000573567.5	ENSG00000169344.15	545	325.56	0.00	0.00	0.00	0.00
ENST00000574195.5	ENSG00000169344.15	737	517.34	0.00	0.00	0.00	0.00
ENST00000576546.1	ENSG00000169344.15	543	323.56	0.00	0.00	0.00	0.00
ENST00000576688.2	ENSG00000169344.15	526	306.60	0.00	0.00	0.00	0.00
ENST00000577168.1	ENSG00000169344.15	559	339.53	0.00	0.00	0.00	0.00
ENST00000302555.9	ENSG00000169347.16	3406	3186.26	0.00	0.00	0.00	0.00
ENST00000341642.9	ENSG00000169347.16	1975	1755.26	0.00	0.00	0.00	0.00
ENST00000381360.9	ENSG00000169347.16	2285	2065.26	0.00	0.00	0.00	0.00
ENST00000381362.8	ENSG00000169347.16	2425	2205.26	0.00	0.00	0.00	0.00
ENST00000572347.5	ENSG00000169347.16	580	360.50	0.00	0.00	0.00	0.00
ENST00000572478.5	ENSG00000169347.16	567	347.52	0.00	0.00	0.00	0.00
ENST00000573897.5	ENSG00000169347.16	570	350.51	0.00	0.00	0.00	0.00
ENST00000574982.1	ENSG00000169347.16	388	169.59	0.00	0.00	0.00	0.00
ENST00000575449.1	ENSG00000169347.16	572	352.51	0.00	0.00	0.00	0.00
ENST00000575582.5	ENSG00000169347.16	573	353.51	0.00	0.00	0.00	0.00
ENST00000575730.1	ENSG00000169347.16	464	244.81	0.00	0.00	0.00	0.00
ENST00000359479.7	ENSG00000169359.13	2404	2184.26	1538.91	17.09	14.28	58.00
ENST00000392845.7	ENSG00000169359.13	9217	8997.26	196.24	0.53	0.44	1.80
ENST00000460729.1	ENSG00000169359.13	499	279.67	0.00	0.00	0.00	0.00
ENST00000468581.1	ENSG00000169359.13	764	544.32	17.87	0.80	0.67	2.70
ENST00000475842.5	ENSG00000169359.13	1060	840.26	273.23	7.89	6.59	26.77
ENST00000496772.1	ENSG00000169359.13	555	335.54	43.76	3.16	2.64	10.74
ENST00000308588.9	ENSG00000169371.13	1513	1293.26	3147.33	59.04	49.34	93.87
ENST00000563793.1	ENSG00000169371.13	661	441.40	0.00	0.00	0.00	0.00
ENST00000563875.1	ENSG00000169371.13	406	187.30	0.00	0.00	0.00	0.00
ENST00000564086.5	ENSG00000169371.13	644	424.42	0.00	0.00	0.00	0.00
ENST00000564644.5	ENSG00000169371.13	1931	1711.26	0.00	0.00	0.00	0.00
ENST00000564675.5	ENSG00000169371.13	1682	1462.26	22.10	0.37	0.31	0.58
ENST00000567134.5	ENSG00000169371.13	1641	1421.26	32.45	0.55	0.46	0.88
ENST00000567437.1	ENSG00000169371.13	470	250.78	20.61	1.99	1.67	3.17
ENST00000568078.5	ENSG00000169371.13	920	700.27	21.07	0.73	0.61	1.16
ENST00000568162.5	ENSG00000169371.13	759	539.32	0.00	0.00	0.00	0.00
ENST00000569817.5	ENSG00000169371.13	1023	803.26	7.00	0.21	0.18	0.34
ENST00000332896.7	ENSG00000169372.12	1169	949.26	686.27	17.54	14.66	95.37
ENST00000542893.2	ENSG00000169372.12	1403	1183.26	4.49	0.09	0.08	0.50
ENST00000547383.1	ENSG00000169372.12	533	313.58	0.00	0.00	0.00	0.00
ENST00000548330.1	ENSG00000169372.12	1470	1250.26	0.00	0.00	0.00	0.00
ENST00000548483.5	ENSG00000169372.12	1056	836.26	0.00	0.00	0.00	0.00
ENST00000549615.5	ENSG00000169372.12	514	294.63	0.00	0.00	0.00	0.00
ENST00000550030.1	ENSG00000169372.12	824	604.29	0.00	0.00	0.00	0.00
ENST00000550766.1	ENSG00000169372.12	434	215.00	0.00	0.00	0.00	0.00
ENST00000551065.5	ENSG00000169372.12	1293	1073.26	0.00	0.00	0.00	0.00
ENST00000552033.5	ENSG00000169372.12	622	402.44	0.00	0.00	0.00	0.00
ENST00000552983.5	ENSG00000169372.12	839	619.29	8.66	0.34	0.28	1.84
ENST00000609189.1	ENSG00000169372.12	772	552.32	9.58	0.42	0.35	2.29
ENST00000360439.8	ENSG00000169375.15	5050	4830.26	2505.65	12.58	10.52	46.68
ENST00000394947.7	ENSG00000169375.15	6737	6517.26	40.34	0.15	0.13	0.56
ENST00000394949.8	ENSG00000169375.15	4930	4710.26	1015.77	5.23	4.37	19.41
ENST00000562776.5	ENSG00000169375.15	590	370.48	0.00	0.00	0.00	0.00
ENST00000564778.5	ENSG00000169375.15	617	397.45	49.49	3.02	2.52	11.21
ENST00000565264.1	ENSG00000169375.15	510	290.64	0.00	0.00	0.00	0.00
ENST00000566640.1	ENSG00000169375.15	944	724.27	5.08	0.17	0.14	0.63
ENST00000567289.5	ENSG00000169375.15	4078	3858.26	33.55	0.21	0.18	0.78
ENST00000568190.1	ENSG00000169375.15	567	347.52	5.23	0.37	0.31	1.36
ENST00000568309.5	ENSG00000169375.15	549	329.55	0.00	0.00	0.00	0.00
ENST00000568431.5	ENSG00000169375.15	565	345.52	0.00	0.00	0.00	0.00
ENST00000568919.1	ENSG00000169375.15	455	235.86	17.82	1.83	1.53	6.80
ENST00000570021.1	ENSG00000169375.15	600	380.47	24.44	1.56	1.30	5.78
ENST00000570115.5	ENSG00000169375.15	554	334.54	22.58	1.64	1.37	6.07
ENST00000570124.1	ENSG00000169375.15	593	373.48	3.05	0.20	0.17	0.73
ENST00000303097.11	ENSG00000169379.15	3264	3044.26	31.45	0.25	0.21	0.71
ENST00000335438.7	ENSG00000169379.15	3659	3439.26	21.53	0.15	0.13	0.43
ENST00000394222.7	ENSG00000169379.15	2453	2233.26	1547.93	16.81	14.05	47.42
ENST00000460371.5	ENSG00000169379.15	3203	2983.26	0.00	0.00	0.00	0.00
ENST00000471138.5	ENSG00000169379.15	2206	1986.26	533.55	6.52	5.45	18.38
ENST00000475206.2	ENSG00000169379.15	665	445.39	40.76	2.22	1.86	6.26
ENST00000478400.3	ENSG00000169379.15	574	354.51	0.64	0.04	0.04	0.12
ENST00000486562.1	ENSG00000169379.15	681	461.38	169.14	8.89	7.43	25.08
ENST00000492165.2	ENSG00000169379.15	445	225.92	5.01	0.54	0.45	1.52
ENST00000535334.5	ENSG00000169379.15	3906	3686.26	4.99	0.03	0.03	0.09
ENST00000304625.2	ENSG00000169385.2	755	535.33	25.00	1.13	0.95	100.00
ENST00000339841.6	ENSG00000169393.8	1052	832.26	0.00	0.00	0.00	0.00
ENST00000593413.1	ENSG00000169393.8	456	236.85	0.00	0.00	0.00	0.00
ENST00000593782.1	ENSG00000169393.8	696	476.37	0.00	0.00	0.00	0.00
ENST00000596043.5	ENSG00000169393.8	574	354.51	0.00	0.00	0.00	0.00
ENST00000597519.5	ENSG00000169393.8	557	337.54	0.00	0.00	0.00	0.00
ENST00000619003.4	ENSG00000169393.8	893	673.27	0.00	0.00	0.00	0.00
ENST00000304639.3	ENSG00000169397.3	720	500.35	6.00	0.29	0.24	100.00
ENST00000340930.7	ENSG00000169398.19	4414	4194.26	475.55	2.75	2.30	1.73
ENST00000395218.3	ENSG00000169398.19	4415	4195.26	200.21	1.16	0.97	0.73
ENST00000430260.6	ENSG00000169398.19	1940	1720.26	463.01	6.53	5.46	4.12
ENST00000510126.2	ENSG00000169398.19	580	360.50	2.00	0.13	0.11	0.08
ENST00000517453.5	ENSG00000169398.19	571	351.51	0.00	0.00	0.00	0.00
ENST00000517712.5	ENSG00000169398.19	3351	3131.26	60.93	0.47	0.39	0.30
ENST00000517887.5	ENSG00000169398.19	4661	4441.26	0.00	0.00	0.00	0.00
ENST00000518173.5	ENSG00000169398.19	441	221.95	71.43	7.81	6.52	4.92
ENST00000518509.5	ENSG00000169398.19	569	349.51	37.16	2.58	2.16	1.63
ENST00000519024.5	ENSG00000169398.19	576	356.50	0.00	0.00	0.00	0.00
ENST00000519361.5	ENSG00000169398.19	553	333.54	0.00	0.00	0.00	0.00
ENST00000519419.5	ENSG00000169398.19	4439	4219.26	91.36	0.53	0.44	0.33
ENST00000519465.5	ENSG00000169398.19	3279	3059.26	37.38	0.30	0.25	0.19
ENST00000519635.1	ENSG00000169398.19	578	358.50	0.00	0.00	0.00	0.00
ENST00000519654.5	ENSG00000169398.19	4129	3909.26	44.32	0.28	0.23	0.17
ENST00000519881.5	ENSG00000169398.19	863	643.28	91.54	3.45	2.89	2.18
ENST00000519899.5	ENSG00000169398.19	762	542.32	13.13	0.59	0.49	0.37
ENST00000519993.5	ENSG00000169398.19	4388	4168.26	51.46	0.30	0.25	0.19
ENST00000520045.5	ENSG00000169398.19	602	382.47	14.52	0.92	0.77	0.58
ENST00000520151.5	ENSG00000169398.19	573	353.51	0.00	0.00	0.00	0.00
ENST00000520460.1	ENSG00000169398.19	572	352.51	1.61	0.11	0.09	0.07
ENST00000520475.5	ENSG00000169398.19	570	350.51	633.56	43.85	36.65	27.64
ENST00000520828.5	ENSG00000169398.19	574	354.51	3.01	0.21	0.17	0.13
ENST00000520843.5	ENSG00000169398.19	438	218.97	0.00	0.00	0.00	0.00
ENST00000520892.5	ENSG00000169398.19	571	351.51	160.73	11.09	9.27	6.99
ENST00000520917.1	ENSG00000169398.19	653	433.41	106.69	5.97	4.99	3.76
ENST00000521029.5	ENSG00000169398.19	584	364.49	0.00	0.00	0.00	0.00
ENST00000521059.5	ENSG00000169398.19	4405	4185.26	2748.37	15.93	13.31	10.04
ENST00000521172.1	ENSG00000169398.19	507	287.65	0.00	0.00	0.00	0.00
ENST00000521250.5	ENSG00000169398.19	592	372.48	0.00	0.00	0.00	0.00
ENST00000521332.5	ENSG00000169398.19	630	410.43	3.36	0.20	0.17	0.13
ENST00000521395.5	ENSG00000169398.19	540	320.57	0.00	0.00	0.00	0.00
ENST00000521562.5	ENSG00000169398.19	678	458.38	0.00	0.00	0.00	0.00
ENST00000521791.5	ENSG00000169398.19	556	336.54	148.84	10.73	8.97	6.76
ENST00000521907.5	ENSG00000169398.19	542	322.56	0.00	0.00	0.00	0.00
ENST00000521981.5	ENSG00000169398.19	552	332.54	0.00	0.00	0.00	0.00
ENST00000521985.1	ENSG00000169398.19	538	318.57	30.31	2.31	1.93	1.45
ENST00000521986.5	ENSG00000169398.19	2393	2173.26	0.00	0.00	0.00	0.00
ENST00000522424.5	ENSG00000169398.19	569	349.51	304.23	21.12	17.65	13.31
ENST00000522684.5	ENSG00000169398.19	4955	4735.26	0.00	0.00	0.00	0.00
ENST00000522950.1	ENSG00000169398.19	548	328.55	0.00	0.00	0.00	0.00
ENST00000523067.5	ENSG00000169398.19	488	268.71	39.20	3.54	2.96	2.23
ENST00000523388.5	ENSG00000169398.19	581	361.50	10.12	0.68	0.57	0.43
ENST00000523435.1	ENSG00000169398.19	629	409.43	0.00	0.00	0.00	0.00
ENST00000523474.5	ENSG00000169398.19	567	347.52	0.00	0.00	0.00	0.00
ENST00000523539.5	ENSG00000169398.19	3236	3016.26	0.00	0.00	0.00	0.00
ENST00000523670.5	ENSG00000169398.19	542	322.56	0.00	0.00	0.00	0.00
ENST00000523675.1	ENSG00000169398.19	650	430.41	56.76	3.20	2.67	2.02
ENST00000523679.1	ENSG00000169398.19	504	284.66	0.00	0.00	0.00	0.00
ENST00000523746.5	ENSG00000169398.19	574	354.51	0.00	0.00	0.00	0.00
ENST00000523797.1	ENSG00000169398.19	405	186.31	0.00	0.00	0.00	0.00
ENST00000523803.5	ENSG00000169398.19	750	530.33	0.00	0.00	0.00	0.00
ENST00000523805.5	ENSG00000169398.19	440	220.96	5.99	0.66	0.55	0.41
ENST00000524040.5	ENSG00000169398.19	475	255.76	1.44	0.14	0.11	0.09
ENST00000524202.5	ENSG00000169398.19	3014	2794.26	1283.76	11.15	9.31	7.02
ENST00000524257.5	ENSG00000169398.19	430	211.04	0.00	0.00	0.00	0.00
ENST00000524357.5	ENSG00000169398.19	535	315.58	0.00	0.00	0.00	0.00
ENST00000297186.7	ENSG00000169402.15	2923	2703.26	0.00	0.00	0.00	0.00
ENST00000403107.5	ENSG00000169402.15	3220	3000.26	0.00	0.00	0.00	0.00
ENST00000404077.5	ENSG00000169402.15	3106	2886.26	0.00	0.00	0.00	0.00
ENST00000418406.1	ENSG00000169402.15	596	376.47	0.43	0.03	0.02	3.83
ENST00000435395.5	ENSG00000169402.15	627	407.43	0.00	0.00	0.00	0.00
ENST00000463354.6	ENSG00000169402.15	1732	1512.26	0.00	0.00	0.00	0.00
ENST00000485129.5	ENSG00000169402.15	784	564.31	0.00	0.00	0.00	0.00
ENST00000485920.2	ENSG00000169402.15	2880	2660.26	77.10	0.70	0.59	96.17
ENST00000489190.5	ENSG00000169402.15	669	449.39	0.00	0.00	0.00	0.00
ENST00000493745.1	ENSG00000169402.15	574	354.51	0.00	0.00	0.00	0.00
ENST00000497737.1	ENSG00000169402.15	492	272.70	0.00	0.00	0.00	0.00
ENST00000305392.3	ENSG00000169403.11	1539	1319.26	799.56	14.70	12.29	97.96
ENST00000373857.7	ENSG00000169403.11	4491	4271.26	34.82	0.20	0.17	1.32
ENST00000539896.1	ENSG00000169403.11	4191	3971.26	17.62	0.11	0.09	0.72
ENST00000306726.6	ENSG00000169410.9	3862	3642.26	3508.14	23.37	19.53	92.98
ENST00000561731.1	ENSG00000169410.9	545	325.56	3.14	0.23	0.20	0.93
ENST00000563835.1	ENSG00000169410.9	338	121.25	0.00	0.00	0.00	0.00
ENST00000564970.1	ENSG00000169410.9	726	506.34	0.00	0.00	0.00	0.00
ENST00000568108.1	ENSG00000169410.9	561	341.53	21.13	1.50	1.25	5.97
ENST00000618819.4	ENSG00000169410.9	7813	7593.26	9.59	0.03	0.03	0.12
ENST00000304677.2	ENSG00000169413.2	1061	841.26	2462.00	71.00	59.34	100.00
ENST00000368677.2	ENSG00000169418.9	1706	1486.26	0.00	0.00	0.00	0.00
ENST00000368680.3	ENSG00000169418.9	4236	4016.26	80.00	0.48	0.40	100.00
ENST00000413826.1	ENSG00000169418.9	473	253.77	0.00	0.00	0.00	0.00
ENST00000303015.2	ENSG00000169427.6	1245	1025.26	7.00	0.17	0.14	100.00
ENST00000519923.1	ENSG00000169427.6	583	363.49	0.00	0.00	0.00	0.00
ENST00000520439.1	ENSG00000169427.6	1441	1221.26	0.00	0.00	0.00	0.00
ENST00000522317.5	ENSG00000169427.6	3276	3056.26	0.00	0.00	0.00	0.00
ENST00000523477.1	ENSG00000169427.6	2721	2501.26	0.00	0.00	0.00	0.00
ENST00000523653.1	ENSG00000169427.6	576	356.50	0.00	0.00	0.00	0.00
ENST00000307407.7	ENSG00000169429.10	1705	1485.26	36.79	0.60	0.50	58.31
ENST00000401931.1	ENSG00000169429.10	700	480.36	2.32	0.12	0.10	11.35
ENST00000483500.1	ENSG00000169429.10	599	379.47	4.89	0.31	0.26	30.34
ENST00000303354.10	ENSG00000169432.14	9786	9566.26	0.00	0.00	0.00	0.00
ENST00000409435.5	ENSG00000169432.14	5967	5747.26	1996.21	8.43	7.04	50.31
ENST00000409672.5	ENSG00000169432.14	9768	9548.26	407.00	1.03	0.86	6.17
ENST00000452182.1	ENSG00000169432.14	1618	1398.26	0.00	0.00	0.00	0.00
ENST00000454569.5	ENSG00000169432.14	1585	1365.26	410.09	7.29	6.09	43.51
ENST00000472119.1	ENSG00000169432.14	905	685.27	0.00	0.00	0.00	0.00
ENST00000307439.9	ENSG00000169435.13	5994	5774.26	2.16	0.01	0.01	3.56
ENST00000335049.5	ENSG00000169435.13	1360	1140.26	5.53	0.12	0.10	46.12
ENST00000342081.7	ENSG00000169435.13	4331	4111.26	0.00	0.00	0.00	0.00
ENST00000395777.6	ENSG00000169435.13	2735	2515.26	13.31	0.13	0.11	50.33
ENST00000512591.1	ENSG00000169435.13	738	518.34	0.00	0.00	0.00	0.00
ENST00000303045.10	ENSG00000169436.16	6346	6126.26	0.00	0.00	0.00	0.00
ENST00000341807.8	ENSG00000169436.16	3584	3364.26	12.00	0.09	0.07	100.00
ENST00000435777.2	ENSG00000169436.16	4355	4135.26	0.00	0.00	0.00	0.00
ENST00000484387.1	ENSG00000169436.16	572	352.51	0.00	0.00	0.00	0.00
ENST00000487854.1	ENSG00000169436.16	697	477.37	0.00	0.00	0.00	0.00
ENST00000517515.1	ENSG00000169436.16	661	441.40	0.00	0.00	0.00	0.00
ENST00000522546.1	ENSG00000169436.16	554	334.54	0.00	0.00	0.00	0.00
ENST00000302190.8	ENSG00000169439.11	3759	3539.26	21613.30	148.15	123.81	30.14
ENST00000518385.5	ENSG00000169439.11	1583	1363.26	1066.64	18.98	15.86	3.86
ENST00000519587.1	ENSG00000169439.11	557	337.54	0.00	0.00	0.00	0.00
ENST00000519914.5	ENSG00000169439.11	1318	1098.26	0.00	0.00	0.00	0.00
ENST00000520233.1	ENSG00000169439.11	563	343.53	4291.28	303.05	253.27	61.65
ENST00000521590.5	ENSG00000169439.11	507	287.65	0.00	0.00	0.00	0.00
ENST00000522911.5	ENSG00000169439.11	677	457.38	400.14	21.22	17.74	4.32
ENST00000523877.1	ENSG00000169439.11	621	401.44	2.64	0.16	0.13	0.03
ENST00000374213.2	ENSG00000169442.8	468	248.79	693.62	67.63	56.52	99.26
ENST00000470468.1	ENSG00000169442.8	381	162.73	3.38	0.50	0.42	0.74
ENST00000492808.5	ENSG00000169442.8	581	361.50	0.00	0.00	0.00	0.00
ENST00000305963.2	ENSG00000169446.5	3738	3518.26	1131.00	7.80	6.52	100.00
ENST00000307098.4	ENSG00000169469.8	620	400.44	858.00	51.98	43.44	100.00
ENST00000368762.1	ENSG00000169474.4	270	60.89	68.00	27.09	22.64	100.00
ENST00000305045.2	ENSG00000169484.2	934	714.27	0.00	0.00	0.00	0.00
ENST00000305051.5	ENSG00000169488.5	1216	996.26	0.00	0.00	0.00	0.00
ENST00000397070.6	ENSG00000169490.16	1631	1411.26	960.49	16.51	13.80	73.08
ENST00000456397.6	ENSG00000169490.16	3263	3043.26	94.03	0.75	0.63	3.32
ENST00000456845.6	ENSG00000169490.16	3295	3075.26	0.00	0.00	0.00	0.00
ENST00000517872.1	ENSG00000169490.16	570	350.51	0.00	0.00	0.00	0.00
ENST00000519186.1	ENSG00000169490.16	573	353.51	51.47	3.53	2.95	15.63
ENST00000520152.1	ENSG00000169490.16	549	329.55	0.00	0.00	0.00	0.00
ENST00000521060.1	ENSG00000169490.16	284	72.42	0.00	0.00	0.00	0.00
ENST00000522142.1	ENSG00000169490.16	885	665.27	0.00	0.00	0.00	0.00
ENST00000522434.5	ENSG00000169490.16	469	249.79	16.99	1.65	1.38	7.30
ENST00000524331.1	ENSG00000169490.16	544	324.56	2.01	0.15	0.13	0.67
ENST00000302495.4	ENSG00000169495.4	2095	1875.26	55.00	0.71	0.59	100.00
ENST00000518070.1	ENSG00000169499.14	589	369.48	9.53	0.63	0.52	11.52
ENST00000518939.1	ENSG00000169499.14	669	449.39	0.00	0.00	0.00	0.00
ENST00000519640.5	ENSG00000169499.14	565	345.52	43.43	3.05	2.55	56.15
ENST00000521123.1	ENSG00000169499.14	566	346.52	0.00	0.00	0.00	0.00
ENST00000521382.1	ENSG00000169499.14	338	121.25	0.00	0.00	0.00	0.00
ENST00000521746.5	ENSG00000169499.14	2127	1907.26	0.00	0.00	0.00	0.00
ENST00000616834.1	ENSG00000169499.14	3594	3374.26	1.77	0.01	0.01	0.23
ENST00000616927.4	ENSG00000169499.14	1748	1528.26	16.37	0.26	0.22	4.78
ENST00000617275.4	ENSG00000169499.14	5582	5362.26	327.90	1.48	1.24	27.31
ENST00000374379.8	ENSG00000169504.14	4346	4126.26	3748.70	22.04	18.42	27.93
ENST00000488683.1	ENSG00000169504.14	2723	2503.26	4603.57	44.61	37.29	56.53
ENST00000489758.1	ENSG00000169504.14	439	219.96	105.17	11.60	9.69	14.70
ENST00000497755.1	ENSG00000169504.14	672	452.39	12.38	0.66	0.55	0.84
ENST00000303735.8	ENSG00000169507.9	3737	3517.26	1.49	0.01	0.01	0.20
ENST00000409058.5	ENSG00000169507.9	1647	1427.26	19.43	0.33	0.28	6.38
ENST00000409149.7	ENSG00000169507.9	1621	1401.26	103.12	1.79	1.49	34.46
ENST00000409662.5	ENSG00000169507.9	1542	1322.26	28.02	0.51	0.43	9.92
ENST00000424914.1	ENSG00000169507.9	452	232.88	2.71	0.28	0.24	5.45
ENST00000465898.1	ENSG00000169507.9	683	463.38	0.00	0.00	0.00	0.00
ENST00000470576.1	ENSG00000169507.9	696	476.37	4.26	0.22	0.18	4.18
ENST00000483641.5	ENSG00000169507.9	786	566.31	12.34	0.53	0.44	10.21
ENST00000492134.1	ENSG00000169507.9	785	565.31	9.12	0.39	0.33	7.55
ENST00000493887.5	ENSG00000169507.9	577	357.50	16.53	1.12	0.94	21.65
ENST00000376414.4	ENSG00000169508.6	1700	1480.26	1039.00	17.03	14.23	100.00
ENST00000368790.3	ENSG00000169509.5	700	480.36	580.00	29.29	24.48	100.00
ENST00000307522.3	ENSG00000169515.5	3213	2993.26	90.00	0.73	0.61	100.00
ENST00000303459.10	ENSG00000169519.20	4068	3848.26	118.46	0.75	0.62	6.15
ENST00000403099.5	ENSG00000169519.20	795	575.30	5.82	0.25	0.21	2.02
ENST00000406787.7	ENSG00000169519.20	4304	4084.26	249.76	1.48	1.24	12.22
ENST00000407364.7	ENSG00000169519.20	4242	4022.26	0.00	0.00	0.00	0.00
ENST00000437814.1	ENSG00000169519.20	831	611.29	2.30	0.09	0.08	0.75
ENST00000451385.6	ENSG00000169519.20	1868	1648.26	274.94	4.05	3.38	33.33
ENST00000468295.1	ENSG00000169519.20	819	599.29	5.64	0.23	0.19	1.88
ENST00000532947.2	ENSG00000169519.20	1419	1199.26	0.00	0.00	0.00	0.00
ENST00000634627.1	ENSG00000169519.20	1178	958.26	201.12	5.09	4.26	41.94
ENST00000634721.1	ENSG00000169519.20	1182	962.26	0.00	0.00	0.00	0.00
ENST00000634762.1	ENSG00000169519.20	718	498.35	4.25	0.21	0.17	1.70
ENST00000634973.1	ENSG00000169519.20	1353	1133.26	0.00	0.00	0.00	0.00
ENST00000302097.3	ENSG00000169548.3	2148	1928.26	782.00	9.84	8.22	100.00
ENST00000281268.12	ENSG00000169550.12	2968	2748.26	0.00	0.00	0.00	0.00
ENST00000436318.6	ENSG00000169550.12	3118	2898.26	223.64	1.87	1.56	14.90
ENST00000455601.6	ENSG00000169550.12	3156	2936.26	28.40	0.23	0.20	1.87
ENST00000527569.1	ENSG00000169550.12	1386	1166.26	244.51	5.09	4.25	40.50
ENST00000529533.5	ENSG00000169550.12	2084	1864.26	412.45	5.37	4.49	42.73
ENST00000276241.10	ENSG00000169551.12	1445	1225.26	0.00	0.00	0.00	0.00
ENST00000344129.2	ENSG00000169551.12	1728	1508.26	16.00	0.26	0.22	100.00
ENST00000303660.8	ENSG00000169554.17	3913	3693.26	170.95	1.12	0.94	0.60
ENST00000392861.6	ENSG00000169554.17	1514	1294.26	0.00	0.00	0.00	0.00
ENST00000409211.5	ENSG00000169554.17	587	367.49	0.00	0.00	0.00	0.00
ENST00000409487.7	ENSG00000169554.17	5361	5141.26	10697.89	50.48	42.19	26.97
ENST00000419938.5	ENSG00000169554.17	1755	1535.26	6.12	0.10	0.08	0.05
ENST00000427902.5	ENSG00000169554.17	2236	2016.26	5378.38	64.71	54.08	34.58
ENST00000431672.4	ENSG00000169554.17	709	489.36	0.00	0.00	0.00	0.00
ENST00000434448.5	ENSG00000169554.17	583	363.49	1.32	0.09	0.07	0.05
ENST00000435831.5	ENSG00000169554.17	554	334.54	0.00	0.00	0.00	0.00
ENST00000440875.5	ENSG00000169554.17	1809	1589.26	113.18	1.73	1.44	0.92
ENST00000444559.5	ENSG00000169554.17	577	357.50	34.59	2.35	1.96	1.25
ENST00000453352.5	ENSG00000169554.17	581	361.50	0.00	0.00	0.00	0.00
ENST00000461784.3	ENSG00000169554.17	751	531.33	226.22	10.33	8.63	5.52
ENST00000462355.2	ENSG00000169554.17	656	436.40	28.04	1.56	1.30	0.83
ENST00000465070.5	ENSG00000169554.17	2949	2729.26	0.00	0.00	0.00	0.00
ENST00000465308.5	ENSG00000169554.17	1071	851.26	0.00	0.00	0.00	0.00
ENST00000470879.5	ENSG00000169554.17	2648	2428.26	0.00	0.00	0.00	0.00
ENST00000472146.5	ENSG00000169554.17	3837	3617.26	11.85	0.08	0.07	0.04
ENST00000475115.2	ENSG00000169554.17	536	316.58	0.00	0.00	0.00	0.00
ENST00000476394.5	ENSG00000169554.17	601	381.47	638.59	40.61	33.94	21.70
ENST00000479735.1	ENSG00000169554.17	543	323.56	0.00	0.00	0.00	0.00
ENST00000484313.3	ENSG00000169554.17	845	625.28	0.00	0.00	0.00	0.00
ENST00000497268.1	ENSG00000169554.17	674	454.39	107.41	5.73	4.79	3.06
ENST00000539609.7	ENSG00000169554.17	4061	3841.26	972.04	6.14	5.13	3.28
ENST00000558170.6	ENSG00000169554.17	4012	3792.26	0.00	0.00	0.00	0.00
ENST00000625161.1	ENSG00000169554.17	3061	2841.26	89.02	0.76	0.64	0.41
ENST00000627532.2	ENSG00000169554.17	9541	9321.26	0.00	0.00	0.00	0.00
ENST00000628473.1	ENSG00000169554.17	2967	2747.26	0.00	0.00	0.00	0.00
ENST00000629520.2	ENSG00000169554.17	2564	2344.26	0.00	0.00	0.00	0.00
ENST00000629955.1	ENSG00000169554.17	1435	1215.26	3.00	0.06	0.05	0.03
ENST00000630572.2	ENSG00000169554.17	468	248.79	0.00	0.00	0.00	0.00
ENST00000636026.1	ENSG00000169554.17	9432	9212.26	8.50	0.02	0.02	0.01
ENST00000636179.1	ENSG00000169554.17	8984	8764.26	0.00	0.00	0.00	0.00
ENST00000636413.1	ENSG00000169554.17	8984	8764.26	0.00	0.00	0.00	0.00
ENST00000636445.1	ENSG00000169554.17	2947	2727.26	0.00	0.00	0.00	0.00
ENST00000636471.1	ENSG00000169554.17	9583	9363.26	160.26	0.42	0.35	0.22
ENST00000636732.1	ENSG00000169554.17	9302	9082.26	302.14	0.81	0.67	0.43
ENST00000636820.1	ENSG00000169554.17	9115	8895.26	0.00	0.00	0.00	0.00
ENST00000637045.1	ENSG00000169554.17	9091	8871.26	0.00	0.00	0.00	0.00
ENST00000637267.1	ENSG00000169554.17	9856	9636.26	0.00	0.00	0.00	0.00
ENST00000637304.1	ENSG00000169554.17	9158	8938.26	0.00	0.00	0.00	0.00
ENST00000637591.1	ENSG00000169554.17	101	0.00	0.00	0.00	0.00	0.00
ENST00000637873.1	ENSG00000169554.17	100	0.00	0.00	0.00	0.00	0.00
ENST00000638007.1	ENSG00000169554.17	9140	8920.26	0.00	0.00	0.00	0.00
ENST00000638087.1	ENSG00000169554.17	9339	9119.26	17.12	0.05	0.04	0.02
ENST00000638128.1	ENSG00000169554.17	8932	8712.26	0.00	0.00	0.00	0.00
ENST00000361726.6	ENSG00000169562.9	1637	1417.26	10299.72	176.30	147.34	72.64
ENST00000374022.3	ENSG00000169562.9	1904	1684.26	4609.28	66.39	55.49	27.36
ENST00000374029.1	ENSG00000169562.9	1587	1367.26	0.00	0.00	0.00	0.00
ENST00000447581.1	ENSG00000169562.9	484	264.72	0.00	0.00	0.00	0.00
ENST00000303577.6	ENSG00000169564.6	1750	1530.26	7328.94	116.19	97.10	100.00
ENST00000304043.9	ENSG00000169567.11	1081	861.26	6515.73	183.53	153.39	61.31
ENST00000504202.1	ENSG00000169567.11	619	399.44	0.00	0.00	0.00	0.00
ENST00000506207.1	ENSG00000169567.11	369	151.04	0.00	0.00	0.00	0.00
ENST00000506908.1	ENSG00000169567.11	681	461.38	13.27	0.70	0.58	0.23
ENST00000508488.1	ENSG00000169567.11	703	483.36	3.47	0.17	0.15	0.06
ENST00000508495.5	ENSG00000169567.11	825	605.29	17.22	0.69	0.58	0.23
ENST00000511475.5	ENSG00000169567.11	923	703.27	19.07	0.66	0.55	0.22
ENST00000513012.1	ENSG00000169567.11	583	363.49	4.55	0.30	0.25	0.10
ENST00000513345.5	ENSG00000169567.11	656	436.40	2037.69	113.27	94.67	37.84
ENST00000520028.1	ENSG00000169567.11	82	0.00	0.00	0.00	0.00	0.00
ENST00000304058.8	ENSG00000169570.9	4365	4145.26	1.91	0.01	0.01	0.31
ENST00000506980.2	ENSG00000169570.9	1370	1150.26	0.00	0.00	0.00	0.00
ENST00000510708.5	ENSG00000169570.9	2307	2087.26	309.09	3.59	3.00	99.69
ENST00000515439.7	ENSG00000169570.9	1275	1055.26	0.00	0.00	0.00	0.00
ENST00000302273.2	ENSG00000169575.4	626	406.44	0.00	0.00	0.00	0.00
ENST00000403807.3	ENSG00000169575.4	755	535.33	0.00	0.00	0.00	0.00
ENST00000473911.1	ENSG00000169583.12	732	512.34	14.65	0.69	0.58	23.46
ENST00000480181.1	ENSG00000169583.12	794	574.30	12.95	0.55	0.46	18.50
ENST00000494426.1	ENSG00000169583.12	1017	797.26	56.40	1.72	1.43	58.04
ENST00000304516.11	ENSG00000169592.14	1489	1269.26	3.12	0.06	0.05	1.16
ENST00000380503.7	ENSG00000169592.14	435	215.99	3.32	0.37	0.31	7.29
ENST00000540562.1	ENSG00000169592.14	3064	2844.26	0.00	0.00	0.00	0.00
ENST00000562291.2	ENSG00000169592.14	255	49.32	0.00	0.00	0.00	0.00
ENST00000562441.5	ENSG00000169592.14	1412	1192.26	141.43	2.88	2.41	56.22
ENST00000563040.5	ENSG00000169592.14	563	343.53	0.00	0.00	0.00	0.00
ENST00000563197.5	ENSG00000169592.14	2103	1883.26	53.22	0.69	0.57	13.39
ENST00000567065.5	ENSG00000169592.14	883	663.27	11.73	0.43	0.36	8.38
ENST00000567254.5	ENSG00000169592.14	625	405.44	10.05	0.60	0.50	11.75
ENST00000567705.5	ENSG00000169592.14	880	660.28	0.00	0.00	0.00	0.00
ENST00000567987.5	ENSG00000169592.14	1926	1706.26	0.00	0.00	0.00	0.00
ENST00000568043.5	ENSG00000169592.14	482	262.73	1.00	0.09	0.08	1.80
ENST00000569957.5	ENSG00000169592.14	4469	4249.26	0.00	0.00	0.00	0.00
ENST00000620599.4	ENSG00000169592.14	515	295.63	0.00	0.00	0.00	0.00
ENST00000345382.6	ENSG00000169594.13	4610	4390.26	70.02	0.39	0.32	34.58
ENST00000569704.1	ENSG00000169594.13	3169	2949.26	88.98	0.73	0.61	65.42
ENST00000338895.7	ENSG00000169598.15	3105	2885.26	6.81	0.06	0.05	2.26
ENST00000339350.7	ENSG00000169598.15	3005	2785.26	0.00	0.00	0.00	0.00
ENST00000341385.4	ENSG00000169598.15	572	352.51	0.00	0.00	0.00	0.00
ENST00000378206.5	ENSG00000169598.15	2842	2622.26	0.00	0.00	0.00	0.00
ENST00000378209.7	ENSG00000169598.15	3028	2808.26	48.50	0.42	0.35	16.51
ENST00000461150.1	ENSG00000169598.15	686	466.38	0.00	0.00	0.00	0.00
ENST00000468793.5	ENSG00000169598.15	2986	2766.26	12.55	0.11	0.09	4.34
ENST00000475969.5	ENSG00000169598.15	2731	2511.26	0.00	0.00	0.00	0.00
ENST00000477548.5	ENSG00000169598.15	2923	2703.26	0.00	0.00	0.00	0.00
ENST00000481945.1	ENSG00000169598.15	636	416.42	21.00	1.22	1.02	48.23
ENST00000491998.5	ENSG00000169598.15	3152	2932.26	23.74	0.20	0.16	7.74
ENST00000625756.2	ENSG00000169598.15	649	429.41	9.39	0.53	0.44	20.92
ENST00000303698.7	ENSG00000169599.12	1034	814.26	1201.46	35.80	29.92	29.21
ENST00000394305.5	ENSG00000169599.12	1058	838.26	0.00	0.00	0.00	0.00
ENST00000410022.6	ENSG00000169599.12	1467	1247.26	124.34	2.42	2.02	1.97
ENST00000419370.5	ENSG00000169599.12	664	444.40	0.00	0.00	0.00	0.00
ENST00000438184.2	ENSG00000169599.12	659	439.40	0.00	0.00	0.00	0.00
ENST00000450796.6	ENSG00000169599.12	580	360.50	54.24	3.65	3.05	2.98
ENST00000462320.5	ENSG00000169599.12	558	338.53	1116.10	79.98	66.84	65.26
ENST00000471185.5	ENSG00000169599.12	598	378.47	7.50	0.48	0.40	0.39
ENST00000474230.5	ENSG00000169599.12	666	446.39	4.36	0.24	0.20	0.19
ENST00000484177.5	ENSG00000169599.12	668	448.39	0.00	0.00	0.00	0.00
ENST00000303714.8	ENSG00000169604.19	5859	5639.26	1382.82	5.95	4.97	33.07
ENST00000409349.7	ENSG00000169604.19	1384	1164.26	97.84	2.04	1.70	11.33
ENST00000409829.7	ENSG00000169604.19	2221	2001.26	70.64	0.86	0.72	4.76
ENST00000463335.1	ENSG00000169604.19	1437	1217.26	282.00	5.62	4.70	31.24
ENST00000481119.1	ENSG00000169604.19	302	88.06	4.00	1.10	0.92	6.13
ENST00000482235.1	ENSG00000169604.19	621	401.44	16.19	0.98	0.82	5.44
ENST00000497197.3	ENSG00000169604.19	480	260.74	15.52	1.44	1.21	8.03
ENST00000377938.2	ENSG00000169605.5	814	594.30	1.00	0.04	0.03	100.00
ENST00000478888.1	ENSG00000169605.5	581	361.50	0.00	0.00	0.00	0.00
ENST00000302450.10	ENSG00000169607.12	4533	4313.26	916.25	5.15	4.31	26.70
ENST00000435431.5	ENSG00000169607.12	2455	2235.26	0.00	0.00	0.00	0.00
ENST00000461876.5	ENSG00000169607.12	431	212.03	0.00	0.00	0.00	0.00
ENST00000474331.1	ENSG00000169607.12	801	581.30	103.32	4.31	3.60	22.34
ENST00000481732.5	ENSG00000169607.12	557	337.54	136.89	9.84	8.22	50.97
ENST00000497357.1	ENSG00000169607.12	551	331.55	0.00	0.00	0.00	0.00
ENST00000304177.9	ENSG00000169609.13	11244	11024.26	202.10	0.44	0.37	2.91
ENST00000451195.7	ENSG00000169609.13	518	298.62	0.00	0.00	0.00	0.00
ENST00000505341.1	ENSG00000169609.13	1881	1661.26	65.76	0.96	0.80	6.27
ENST00000506912.6	ENSG00000169609.13	1077	857.26	4.83	0.14	0.11	0.89
ENST00000508990.2	ENSG00000169609.13	631	411.43	215.84	12.73	10.64	83.14
ENST00000510873.6	ENSG00000169609.13	287	74.97	0.00	0.00	0.00	0.00
ENST00000512638.5	ENSG00000169609.13	505	285.65	0.00	0.00	0.00	0.00
ENST00000514272.2	ENSG00000169609.13	457	237.85	0.00	0.00	0.00	0.00
ENST00000538348.6	ENSG00000169609.13	561	341.53	1.24	0.09	0.07	0.58
ENST00000563387.5	ENSG00000169609.13	419	200.14	2.39	0.29	0.24	1.89
ENST00000565712.1	ENSG00000169609.13	559	339.53	1.28	0.09	0.08	0.60
ENST00000565725.1	ENSG00000169609.13	541	321.57	7.56	0.57	0.48	3.73
ENST00000304191.3	ENSG00000169612.3	1568	1348.26	4386.30	78.92	65.96	100.00
ENST00000303786.4	ENSG00000169618.6	4273	4053.26	0.00	0.00	0.00	0.00
ENST00000303795.8	ENSG00000169621.9	3847	3627.26	610.32	4.08	3.41	59.76
ENST00000394342.2	ENSG00000169621.9	1182	962.26	0.00	0.00	0.00	0.00
ENST00000445692.5	ENSG00000169621.9	3906	3686.26	0.00	0.00	0.00	0.00
ENST00000471727.3	ENSG00000169621.9	1633	1413.26	6.65	0.11	0.10	1.67
ENST00000488585.1	ENSG00000169621.9	633	413.43	0.00	0.00	0.00	0.00
ENST00000529851.5	ENSG00000169621.9	2863	2643.26	287.03	2.63	2.20	38.57
ENST00000627740.1	ENSG00000169621.9	2180	1960.26	0.00	0.00	0.00	0.00
ENST00000305321.4	ENSG00000169627.7	1012	792.26	407.14	12.47	10.42	4.50
ENST00000565525.1	ENSG00000169627.7	307	92.54	730.76	191.56	160.10	69.22
ENST00000567436.1	ENSG00000169627.7	687	467.38	651.39	33.81	28.26	12.22
ENST00000569282.1	ENSG00000169627.7	335	118.42	189.88	38.90	32.51	14.06
ENST00000302558.7	ENSG00000169629.11	5576	5356.26	7198.11	32.60	27.25	88.13
ENST00000330575.9	ENSG00000169629.11	2848	2628.26	7.17	0.07	0.06	0.18
ENST00000409750.5	ENSG00000169629.11	5544	5324.26	0.00	0.00	0.00	0.00
ENST00000471422.1	ENSG00000169629.11	646	426.41	0.00	0.00	0.00	0.00
ENST00000482903.1	ENSG00000169629.11	544	324.56	43.24	3.23	2.70	8.74
ENST00000496537.1	ENSG00000169629.11	541	321.57	0.00	0.00	0.00	0.00
ENST00000522286.5	ENSG00000169629.11	2179	1959.26	88.14	1.09	0.91	2.95
ENST00000407464.6	ENSG00000169635.9	6798	6578.26	264.00	0.97	0.81	100.00
ENST00000407598.2	ENSG00000169635.9	4734	4514.26	0.00	0.00	0.00	0.00
ENST00000443632.2	ENSG00000169635.9	6940	6720.26	0.00	0.00	0.00	0.00
ENST00000302291.8	ENSG00000169641.13	8898	8678.26	0.00	0.00	0.00	0.00
ENST00000314174.5	ENSG00000169641.13	3715	3495.26	2717.57	18.86	15.76	14.60
ENST00000418342.5	ENSG00000169641.13	8421	8201.26	3862.37	11.43	9.55	8.84
ENST00000471849.5	ENSG00000169641.13	1190	970.26	3955.06	98.89	82.65	76.55
ENST00000475164.2	ENSG00000169641.13	613	393.45	0.00	0.00	0.00	0.00
ENST00000327949.13	ENSG00000169660.15	1733	1513.26	153.67	2.46	2.06	54.50
ENST00000337014.10	ENSG00000169660.15	2285	2065.26	13.15	0.15	0.13	3.42
ENST00000577944.5	ENSG00000169660.15	1820	1600.26	0.00	0.00	0.00	0.00
ENST00000578130.5	ENSG00000169660.15	853	633.28	41.81	1.60	1.34	35.43
ENST00000578616.5	ENSG00000169660.15	862	642.28	0.00	0.00	0.00	0.00
ENST00000578632.1	ENSG00000169660.15	582	362.49	0.00	0.00	0.00	0.00
ENST00000578775.1	ENSG00000169660.15	779	559.31	0.00	0.00	0.00	0.00
ENST00000580235.5	ENSG00000169660.15	638	418.42	0.00	0.00	0.00	0.00
ENST00000581482.5	ENSG00000169660.15	553	333.54	0.00	0.00	0.00	0.00
ENST00000582131.1	ENSG00000169660.15	942	722.27	0.00	0.00	0.00	0.00
ENST00000582315.5	ENSG00000169660.15	873	653.28	0.00	0.00	0.00	0.00
ENST00000582429.5	ENSG00000169660.15	1824	1604.26	0.00	0.00	0.00	0.00
ENST00000583354.5	ENSG00000169660.15	686	466.38	0.00	0.00	0.00	0.00
ENST00000583978.5	ENSG00000169660.15	742	522.33	0.00	0.00	0.00	0.00
ENST00000585077.1	ENSG00000169660.15	1139	919.26	11.39	0.30	0.25	6.65
ENST00000510112.1	ENSG00000169662.8	632	412.43	0.00	0.00	0.00	0.00
ENST00000398241.3	ENSG00000169668.11	1842	1622.26	0.00	0.00	0.00	0.00
ENST00000447763.1	ENSG00000169668.11	634	414.43	0.00	0.00	0.00	0.00
ENST00000461808.5	ENSG00000169668.11	1832	1612.26	4.16	0.06	0.05	100.00
ENST00000624908.1	ENSG00000169668.11	3035	2815.26	0.00	0.00	0.00	0.00
ENST00000304374.3	ENSG00000169676.5	2330	2110.26	2.00	0.02	0.02	100.00
ENST00000302759.10	ENSG00000169679.14	3507	3287.26	874.42	6.45	5.39	19.57
ENST00000409311.5	ENSG00000169679.14	3287	3067.26	42.22	0.33	0.28	1.01
ENST00000420328.5	ENSG00000169679.14	566	346.52	0.00	0.00	0.00	0.00
ENST00000436916.1	ENSG00000169679.14	540	320.57	0.00	0.00	0.00	0.00
ENST00000447014.5	ENSG00000169679.14	551	331.55	0.00	0.00	0.00	0.00
ENST00000465029.5	ENSG00000169679.14	1999	1779.26	380.77	5.19	4.34	15.75
ENST00000466333.5	ENSG00000169679.14	2501	2281.26	961.31	10.22	8.54	31.01
ENST00000468927.1	ENSG00000169679.14	714	494.35	12.85	0.63	0.53	1.91
ENST00000477481.1	ENSG00000169679.14	831	611.29	118.34	4.70	3.92	14.25
ENST00000478175.1	ENSG00000169679.14	759	539.32	4.05	0.18	0.15	0.55
ENST00000490632.1	ENSG00000169679.14	755	535.33	25.88	1.17	0.98	3.56
ENST00000535254.5	ENSG00000169679.14	3576	3356.26	565.16	4.09	3.41	12.39
ENST00000311008.15	ENSG00000169682.17	2208	1988.26	92.11	1.12	0.94	7.83
ENST00000323081.12	ENSG00000169682.17	2102	1882.26	21.53	0.28	0.23	1.93
ENST00000334536.12	ENSG00000169682.17	2027	1807.26	0.00	0.00	0.00	0.00
ENST00000352260.11	ENSG00000169682.17	1948	1728.26	0.00	0.00	0.00	0.00
ENST00000561868.1	ENSG00000169682.17	441	221.95	0.00	0.00	0.00	0.00
ENST00000564476.1	ENSG00000169682.17	890	670.27	8.66	0.31	0.26	2.18
ENST00000565975.5	ENSG00000169682.17	1979	1759.26	630.63	8.70	7.27	60.59
ENST00000566059.5	ENSG00000169682.17	1615	1395.26	78.34	1.36	1.14	9.49
ENST00000567771.5	ENSG00000169682.17	829	609.29	0.00	0.00	0.00	0.00
ENST00000568388.5	ENSG00000169682.17	759	539.32	0.00	0.00	0.00	0.00
ENST00000568829.1	ENSG00000169682.17	780	560.31	56.31	2.44	2.04	16.99
ENST00000568900.5	ENSG00000169682.17	2253	2033.26	11.75	0.14	0.12	0.98
ENST00000306688.7	ENSG00000169683.7	2701	2481.26	95.46	0.93	0.78	95.86
ENST00000577638.1	ENSG00000169683.7	730	510.34	0.00	0.00	0.00	0.00
ENST00000581227.1	ENSG00000169683.7	1145	925.26	1.54	0.04	0.03	4.14
ENST00000582083.1	ENSG00000169683.7	527	307.60	0.00	0.00	0.00	0.00
ENST00000583302.1	ENSG00000169683.7	1289	1069.26	0.00	0.00	0.00	0.00
ENST00000583383.5	ENSG00000169683.7	840	620.29	0.00	0.00	0.00	0.00
ENST00000299565.9	ENSG00000169684.13	3623	3403.26	71.55	0.51	0.43	24.66
ENST00000394802.4	ENSG00000169684.13	705	485.36	29.29	1.46	1.22	70.79
ENST00000559554.5	ENSG00000169684.13	1051	831.26	0.00	0.00	0.00	0.00
ENST00000559576.1	ENSG00000169684.13	755	535.33	2.08	0.09	0.08	4.55
ENST00000334346.2	ENSG00000169688.10	380	161.76	0.00	0.00	0.00	0.00
ENST00000562399.1	ENSG00000169688.10	351	133.65	0.00	0.00	0.00	0.00
ENST00000306704.10	ENSG00000169689.14	751	531.33	171.39	7.83	6.54	12.70
ENST00000392359.7	ENSG00000169689.14	805	585.30	597.84	24.78	20.71	40.21
ENST00000577379.5	ENSG00000169689.14	861	641.28	121.91	4.61	3.85	7.48
ENST00000579520.5	ENSG00000169689.14	702	482.36	297.54	14.96	12.51	24.28
ENST00000580090.5	ENSG00000169689.14	752	532.33	12.13	0.55	0.46	0.90
ENST00000580435.5	ENSG00000169689.14	710	490.36	9.71	0.48	0.40	0.78
ENST00000583767.1	ENSG00000169689.14	894	674.27	9.56	0.34	0.29	0.56
ENST00000584347.1	ENSG00000169689.14	799	579.30	92.98	3.89	3.25	6.32
ENST00000584514.5	ENSG00000169689.14	882	662.28	17.47	0.64	0.53	1.04
ENST00000584600.5	ENSG00000169689.14	730	510.34	69.44	3.30	2.76	5.36
ENST00000585091.1	ENSG00000169689.14	739	519.34	5.05	0.24	0.20	0.38
ENST00000371694.7	ENSG00000169692.12	1391	1171.26	51.13	1.06	0.89	8.70
ENST00000371696.6	ENSG00000169692.12	1512	1292.26	58.61	1.10	0.92	9.04
ENST00000470861.1	ENSG00000169692.12	720	500.35	2.35	0.11	0.10	0.93
ENST00000472820.1	ENSG00000169692.12	808	588.30	30.13	1.24	1.04	10.21
ENST00000538402.1	ENSG00000169692.12	1357	1137.26	405.78	8.66	7.23	71.12
ENST00000306729.11	ENSG00000169696.15	2123	1903.26	6.29	0.08	0.07	0.34
ENST00000306739.8	ENSG00000169696.15	1843	1623.26	19.52	0.29	0.24	1.26
ENST00000344865.10	ENSG00000169696.15	1041	821.26	0.00	0.00	0.00	0.00
ENST00000577733.5	ENSG00000169696.15	5503	5283.26	0.00	0.00	0.00	0.00
ENST00000578236.5	ENSG00000169696.15	3277	3057.26	48.53	0.39	0.32	1.66
ENST00000578361.5	ENSG00000169696.15	590	370.48	144.85	9.48	7.93	40.83
ENST00000579684.5	ENSG00000169696.15	564	344.52	0.00	0.00	0.00	0.00
ENST00000580534.5	ENSG00000169696.15	1776	1556.26	43.59	0.68	0.57	2.93
ENST00000581484.5	ENSG00000169696.15	1001	781.26	0.00	0.00	0.00	0.00
ENST00000581608.5	ENSG00000169696.15	2387	2167.26	0.00	0.00	0.00	0.00
ENST00000581647.5	ENSG00000169696.15	720	500.35	46.75	2.27	1.89	9.76
ENST00000582019.5	ENSG00000169696.15	1035	815.26	0.00	0.00	0.00	0.00
ENST00000582355.6	ENSG00000169696.15	1246	1026.26	260.18	6.15	5.14	26.47
ENST00000582404.5	ENSG00000169696.15	534	314.58	0.00	0.00	0.00	0.00
ENST00000583142.5	ENSG00000169696.15	532	312.59	0.00	0.00	0.00	0.00
ENST00000583503.5	ENSG00000169696.15	641	421.42	2.91	0.17	0.14	0.72
ENST00000583693.5	ENSG00000169696.15	3976	3756.26	0.00	0.00	0.00	0.00
ENST00000583744.1	ENSG00000169696.15	539	319.57	16.93	1.29	1.07	5.53
ENST00000584454.5	ENSG00000169696.15	1919	1699.26	14.33	0.20	0.17	0.88
ENST00000585140.1	ENSG00000169696.15	447	227.91	10.76	1.15	0.96	4.93
ENST00000585274.1	ENSG00000169696.15	984	764.26	34.36	1.09	0.91	4.69
ENST00000307395.4	ENSG00000169704.4	889	669.27	0.00	0.00	0.00	0.00
ENST00000306749.3	ENSG00000169710.8	8565	8345.26	52.78	0.15	0.13	10.85
ENST00000578424.2	ENSG00000169710.8	951	731.27	8.55	0.28	0.24	20.06
ENST00000579410.1	ENSG00000169710.8	424	205.09	0.00	0.00	0.00	0.00
ENST00000580382.1	ENSG00000169710.8	681	461.38	0.00	0.00	0.00	0.00
ENST00000584610.2	ENSG00000169710.8	857	637.28	1.19	0.05	0.04	3.20
ENST00000634990.1	ENSG00000169710.8	8407	8187.26	314.48	0.93	0.78	65.90
ENST00000635197.1	ENSG00000169710.8	627	407.43	0.00	0.00	0.00	0.00
ENST00000635733.1	ENSG00000169710.8	100	0.00	0.00	0.00	0.00	0.00
ENST00000636628.1	ENSG00000169710.8	100	0.00	0.00	0.00	0.00	0.00
ENST00000636968.1	ENSG00000169710.8	100	0.00	0.00	0.00	0.00	0.00
ENST00000637026.1	ENSG00000169710.8	100	0.00	0.00	0.00	0.00	0.00
ENST00000637525.1	ENSG00000169710.8	141	1.93	0.00	0.00	0.00	0.00
ENST00000637693.1	ENSG00000169710.8	100	0.00	0.00	0.00	0.00	0.00
ENST00000422453.6	ENSG00000169714.16	1664	1444.26	3045.64	51.16	42.76	26.39
ENST00000441626.6	ENSG00000169714.16	1040	820.26	222.93	6.59	5.51	3.40
ENST00000446936.6	ENSG00000169714.16	1623	1403.26	431.50	7.46	6.23	3.85
ENST00000451728.6	ENSG00000169714.16	1641	1421.26	2125.61	36.28	30.32	18.72
ENST00000500450.6	ENSG00000169714.16	1516	1296.26	0.00	0.00	0.00	0.00
ENST00000502372.1	ENSG00000169714.16	1026	806.26	270.02	8.12	6.79	4.19
ENST00000502976.5	ENSG00000169714.16	1626	1406.26	3999.55	69.00	57.66	35.59
ENST00000504813.5	ENSG00000169714.16	1549	1329.26	458.60	8.37	6.99	4.32
ENST00000507573.1	ENSG00000169714.16	641	421.42	70.09	4.03	3.37	2.08
ENST00000512338.1	ENSG00000169714.16	502	282.66	33.06	2.84	2.37	1.46
ENST00000306061.10	ENSG00000169715.14	704	484.36	497.05	24.90	20.81	69.74
ENST00000330439.6	ENSG00000169715.14	729	509.34	106.68	5.08	4.25	14.23
ENST00000568293.1	ENSG00000169715.14	332	115.59	27.27	5.72	4.78	16.03
ENST00000378404.3	ENSG00000169717.6	1421	1201.26	0.00	0.00	0.00	0.00
ENST00000306796.9	ENSG00000169718.17	2068	1848.26	106.90	1.40	1.17	2.30
ENST00000354321.11	ENSG00000169718.17	2151	1931.26	0.00	0.00	0.00	0.00
ENST00000538833.6	ENSG00000169718.17	1250	1030.26	735.95	17.33	14.48	28.40
ENST00000542088.2	ENSG00000169718.17	1040	820.26	224.30	6.63	5.54	10.87
ENST00000577574.5	ENSG00000169718.17	473	253.77	0.00	0.00	0.00	0.00
ENST00000577907.1	ENSG00000169718.17	648	428.41	0.00	0.00	0.00	0.00
ENST00000578176.5	ENSG00000169718.17	937	717.27	0.00	0.00	0.00	0.00
ENST00000578264.1	ENSG00000169718.17	1071	851.26	8.99	0.26	0.21	0.42
ENST00000578428.1	ENSG00000169718.17	688	468.37	0.00	0.00	0.00	0.00
ENST00000578846.5	ENSG00000169718.17	4456	4236.26	38.35	0.22	0.18	0.36
ENST00000578907.5	ENSG00000169718.17	1084	864.26	0.00	0.00	0.00	0.00
ENST00000579854.5	ENSG00000169718.17	657	437.40	574.52	31.86	26.63	52.22
ENST00000580731.1	ENSG00000169718.17	725	505.35	27.89	1.34	1.12	2.19
ENST00000582407.1	ENSG00000169718.17	714	494.35	0.00	0.00	0.00	0.00
ENST00000582529.5	ENSG00000169718.17	1212	992.26	0.00	0.00	0.00	0.00
ENST00000584871.5	ENSG00000169718.17	676	456.38	37.11	1.97	1.65	3.23
ENST00000306823.10	ENSG00000169727.12	1842	1622.26	381.70	5.71	4.77	4.51
ENST00000320548.8	ENSG00000169727.12	1949	1729.26	188.71	2.65	2.21	2.09
ENST00000392357.1	ENSG00000169727.12	4076	3856.26	118.38	0.74	0.62	0.59
ENST00000392358.6	ENSG00000169727.12	2276	2056.26	7.54	0.09	0.07	0.07
ENST00000578168.1	ENSG00000169727.12	583	363.49	934.99	62.40	52.15	49.26
ENST00000578279.1	ENSG00000169727.12	875	655.28	65.61	2.43	2.03	1.92
ENST00000578392.5	ENSG00000169727.12	552	332.54	0.00	0.00	0.00	0.00
ENST00000578552.5	ENSG00000169727.12	1874	1654.26	1329.99	19.50	16.30	15.40
ENST00000578642.1	ENSG00000169727.12	579	359.50	0.00	0.00	0.00	0.00
ENST00000580141.5	ENSG00000169727.12	924	704.27	19.50	0.67	0.56	0.53
ENST00000580627.1	ENSG00000169727.12	543	323.56	21.61	1.62	1.35	1.28
ENST00000580716.5	ENSG00000169727.12	567	347.52	21.55	1.50	1.26	1.19
ENST00000580723.5	ENSG00000169727.12	594	374.48	1.15	0.07	0.06	0.06
ENST00000581418.5	ENSG00000169727.12	580	360.50	0.00	0.00	0.00	0.00
ENST00000581578.5	ENSG00000169727.12	470	250.78	0.00	0.00	0.00	0.00
ENST00000582327.5	ENSG00000169727.12	561	341.53	0.00	0.00	0.00	0.00
ENST00000583009.4	ENSG00000169727.12	574	354.51	19.60	1.34	1.12	1.06
ENST00000583486.1	ENSG00000169727.12	796	576.30	470.50	19.81	16.55	15.64
ENST00000583641.5	ENSG00000169727.12	795	575.30	0.00	0.00	0.00	0.00
ENST00000583885.5	ENSG00000169727.12	594	374.48	0.00	0.00	0.00	0.00
ENST00000583961.5	ENSG00000169727.12	581	361.50	33.57	2.25	1.88	1.78
ENST00000583983.1	ENSG00000169727.12	556	336.54	0.00	0.00	0.00	0.00
ENST00000584229.1	ENSG00000169727.12	535	315.58	0.00	0.00	0.00	0.00
ENST00000584460.5	ENSG00000169727.12	1855	1635.26	0.00	0.00	0.00	0.00
ENST00000585084.5	ENSG00000169727.12	997	777.26	0.00	0.00	0.00	0.00
ENST00000623691.3	ENSG00000169727.12	1839	1619.26	364.88	5.47	4.57	4.32
ENST00000623761.3	ENSG00000169727.12	1943	1723.26	0.00	0.00	0.00	0.00
ENST00000624957.3	ENSG00000169727.12	1825	1605.26	26.72	0.40	0.34	0.32
ENST00000310496.8	ENSG00000169733.11	1828	1608.26	5.90	0.09	0.07	2.81
ENST00000429557.7	ENSG00000169733.11	994	774.26	62.36	1.95	1.63	61.59
ENST00000578356.1	ENSG00000169733.11	649	429.41	0.00	0.00	0.00	0.00
ENST00000578676.5	ENSG00000169733.11	1078	858.26	33.21	0.94	0.78	29.59
ENST00000580793.5	ENSG00000169733.11	1755	1535.26	0.24	0.00	0.00	0.12
ENST00000580928.1	ENSG00000169733.11	302	88.06	0.00	0.00	0.00	0.00
ENST00000580953.5	ENSG00000169733.11	2082	1862.26	6.25	0.08	0.07	2.57
ENST00000582478.5	ENSG00000169733.11	3107	2887.26	5.88	0.05	0.04	1.56
ENST00000583784.1	ENSG00000169733.11	2886	2666.26	6.16	0.06	0.05	1.77
ENST00000584463.1	ENSG00000169733.11	424	205.09	0.00	0.00	0.00	0.00
ENST00000584515.1	ENSG00000169733.11	994	774.26	0.00	0.00	0.00	0.00
ENST00000584838.5	ENSG00000169733.11	721	501.35	0.00	0.00	0.00	0.00
ENST00000306869.6	ENSG00000169738.7	887	667.27	1078.12	39.20	32.76	25.39
ENST00000577286.5	ENSG00000169738.7	553	333.54	137.13	9.97	8.34	6.46
ENST00000577532.5	ENSG00000169738.7	573	353.51	4.29	0.29	0.25	0.19
ENST00000577712.5	ENSG00000169738.7	429	210.05	0.00	0.00	0.00	0.00
ENST00000577996.1	ENSG00000169738.7	98	0.00	0.00	0.00	0.00	0.00
ENST00000578273.5	ENSG00000169738.7	877	657.28	118.63	4.38	3.66	2.84
ENST00000578885.5	ENSG00000169738.7	968	748.26	15.70	0.51	0.43	0.33
ENST00000579004.1	ENSG00000169738.7	341	124.10	40.36	7.89	6.59	5.11
ENST00000579155.1	ENSG00000169738.7	430	211.04	0.00	0.00	0.00	0.00
ENST00000579334.5	ENSG00000169738.7	1251	1031.26	82.66	1.94	1.63	1.26
ENST00000579821.5	ENSG00000169738.7	452	232.88	43.07	4.49	3.75	2.91
ENST00000579842.5	ENSG00000169738.7	715	495.35	394.22	19.31	16.14	12.51
ENST00000580320.5	ENSG00000169738.7	915	695.27	214.72	7.49	6.26	4.85
ENST00000580750.5	ENSG00000169738.7	1076	856.26	126.06	3.57	2.98	2.31
ENST00000581584.5	ENSG00000169738.7	766	546.32	232.53	10.33	8.63	6.69
ENST00000582074.5	ENSG00000169738.7	631	411.43	185.15	10.92	9.12	7.07
ENST00000582613.5	ENSG00000169738.7	617	397.45	125.84	7.68	6.42	4.98
ENST00000582900.5	ENSG00000169738.7	676	456.38	392.17	20.85	17.42	13.50
ENST00000584318.1	ENSG00000169738.7	284	72.42	0.00	0.00	0.00	0.00
ENST00000585085.1	ENSG00000169738.7	927	707.27	55.90	1.92	1.60	1.24
ENST00000585164.2	ENSG00000169738.7	475	255.76	38.46	3.65	3.05	2.36
ENST00000374433.6	ENSG00000169740.13	1137	917.26	3447.81	91.19	76.21	98.44
ENST00000395797.1	ENSG00000169740.13	1201	981.26	15.03	0.37	0.31	0.40
ENST00000485351.1	ENSG00000169740.13	471	251.78	11.16	1.08	0.90	1.16
ENST00000304523.9	ENSG00000169744.12	2548	2328.26	520.55	5.42	4.53	16.42
ENST00000441778.6	ENSG00000169744.12	2476	2256.26	847.16	9.11	7.61	27.57
ENST00000502640.5	ENSG00000169744.12	2626	2406.26	356.55	3.59	3.00	10.88
ENST00000503153.5	ENSG00000169744.12	573	353.51	0.00	0.00	0.00	0.00
ENST00000503829.5	ENSG00000169744.12	583	363.49	1.54	0.10	0.09	0.31
ENST00000504189.1	ENSG00000169744.12	499	279.67	0.00	0.00	0.00	0.00
ENST00000504886.5	ENSG00000169744.12	574	354.51	0.00	0.00	0.00	0.00
ENST00000506732.1	ENSG00000169744.12	567	347.52	0.00	0.00	0.00	0.00
ENST00000507464.5	ENSG00000169744.12	1485	1265.26	411.43	7.89	6.59	23.88
ENST00000508804.5	ENSG00000169744.12	515	295.63	5.48	0.45	0.38	1.36
ENST00000508918.5	ENSG00000169744.12	1498	1278.26	195.28	3.71	3.10	11.22
ENST00000509803.1	ENSG00000169744.12	2718	2498.26	2.68	0.03	0.02	0.08
ENST00000510825.5	ENSG00000169744.12	562	342.53	0.00	0.00	0.00	0.00
ENST00000512345.5	ENSG00000169744.12	923	703.27	0.00	0.00	0.00	0.00
ENST00000513457.5	ENSG00000169744.12	530	310.59	0.00	0.00	0.00	0.00
ENST00000515064.5	ENSG00000169744.12	2295	2075.26	234.33	2.74	2.29	8.29
ENST00000306897.8	ENSG00000169750.8	1090	870.26	2.88	0.08	0.07	4.25
ENST00000580965.5	ENSG00000169750.8	831	611.29	0.00	0.00	0.00	0.00
ENST00000584341.1	ENSG00000169750.8	730	510.34	0.00	0.00	0.00	0.00
ENST00000585014.1	ENSG00000169750.8	798	578.30	43.12	1.81	1.51	95.75
ENST00000394907.7	ENSG00000169752.16	1159	939.26	2.67	0.07	0.06	23.17
ENST00000461391.5	ENSG00000169752.16	3406	3186.26	0.00	0.00	0.00	0.00
ENST00000472094.5	ENSG00000169752.16	2368	2148.26	0.00	0.00	0.00	0.00
ENST00000498750.5	ENSG00000169752.16	529	309.59	1.68	0.13	0.11	44.17
ENST00000562114.5	ENSG00000169752.16	1036	816.26	2.14	0.06	0.05	21.36
ENST00000563204.5	ENSG00000169752.16	610	390.46	0.00	0.00	0.00	0.00
ENST00000563582.1	ENSG00000169752.16	558	338.53	0.00	0.00	0.00	0.00
ENST00000563910.5	ENSG00000169752.16	799	579.30	0.00	0.00	0.00	0.00
ENST00000565661.5	ENSG00000169752.16	1453	1233.26	0.00	0.00	0.00	0.00
ENST00000566417.5	ENSG00000169752.16	581	361.50	0.50	0.03	0.03	11.30
ENST00000567126.5	ENSG00000169752.16	716	496.35	0.00	0.00	0.00	0.00
ENST00000567467.5	ENSG00000169752.16	477	257.75	0.00	0.00	0.00	0.00
ENST00000567936.5	ENSG00000169752.16	559	339.53	0.00	0.00	0.00	0.00
ENST00000568073.5	ENSG00000169752.16	1007	787.26	0.00	0.00	0.00	0.00
ENST00000568203.1	ENSG00000169752.16	166	5.77	0.00	0.00	0.00	0.00
ENST00000569343.5	ENSG00000169752.16	513	293.63	0.00	0.00	0.00	0.00
ENST00000332345.10	ENSG00000169756.16	1235	1015.26	10520.36	251.38	210.09	78.50
ENST00000338045.7	ENSG00000169756.16	1876	1656.26	31.90	0.47	0.39	0.15
ENST00000393310.5	ENSG00000169756.16	4392	4172.26	219.33	1.28	1.07	0.40
ENST00000409441.5	ENSG00000169756.16	1627	1407.26	246.11	4.24	3.55	1.32
ENST00000410093.5	ENSG00000169756.16	1526	1306.26	2032.94	37.76	31.55	11.79
ENST00000414829.2	ENSG00000169756.16	439	219.96	2.01	0.22	0.19	0.07
ENST00000422797.5	ENSG00000169756.16	1544	1324.26	187.60	3.44	2.87	1.07
ENST00000428064.5	ENSG00000169756.16	637	417.42	198.28	11.52	9.63	3.60
ENST00000434274.2	ENSG00000169756.16	779	559.31	25.36	1.10	0.92	0.34
ENST00000449684.6	ENSG00000169756.16	492	272.70	0.00	0.00	0.00	0.00
ENST00000462817.5	ENSG00000169756.16	566	346.52	0.00	0.00	0.00	0.00
ENST00000474038.1	ENSG00000169756.16	679	459.38	95.70	5.05	4.22	1.58
ENST00000496653.4	ENSG00000169756.16	626	406.44	36.56	2.18	1.82	0.68
ENST00000542845.3	ENSG00000169756.16	727	507.34	29.94	1.43	1.20	0.45
ENST00000544547.5	ENSG00000169756.16	4461	4241.26	26.12	0.15	0.12	0.05
ENST00000388942.7	ENSG00000169758.12	2520	2300.26	36.09	0.38	0.32	92.68
ENST00000484722.5	ENSG00000169758.12	2292	2072.26	0.00	0.00	0.00	0.00
ENST00000558249.1	ENSG00000169758.12	1974	1754.26	0.00	0.00	0.00	0.00
ENST00000559079.5	ENSG00000169758.12	1932	1712.26	0.00	0.00	0.00	0.00
ENST00000561302.5	ENSG00000169758.12	1762	1542.26	1.91	0.03	0.03	7.32
ENST00000361589.8	ENSG00000169760.17	5092	4872.26	17.48	0.09	0.07	3.41
ENST00000401917.4	ENSG00000169760.17	1827	1607.26	93.26	1.41	1.18	55.09
ENST00000413821.1	ENSG00000169760.17	635	415.43	11.66	0.68	0.57	26.64
ENST00000415045.1	ENSG00000169760.17	1536	1316.26	20.61	0.38	0.32	14.87
ENST00000423427.1	ENSG00000169760.17	771	551.32	0.00	0.00	0.00	0.00
ENST00000457714.5	ENSG00000169760.17	8242	8022.26	0.00	0.00	0.00	0.00
ENST00000466350.1	ENSG00000169760.17	861	641.28	0.00	0.00	0.00	0.00
ENST00000469564.5	ENSG00000169760.17	551	331.55	0.00	0.00	0.00	0.00
ENST00000469727.1	ENSG00000169760.17	561	341.53	0.00	0.00	0.00	0.00
ENST00000482120.1	ENSG00000169760.17	570	350.51	0.00	0.00	0.00	0.00
ENST00000490929.5	ENSG00000169760.17	432	213.02	0.00	0.00	0.00	0.00
ENST00000405303.6	ENSG00000169762.16	4591	4371.26	1409.42	7.82	6.54	41.81
ENST00000488714.2	ENSG00000169762.16	391	172.53	0.00	0.00	0.00	0.00
ENST00000503858.1	ENSG00000169762.16	526	306.60	78.82	6.24	5.21	33.34
ENST00000504281.1	ENSG00000169762.16	448	228.90	2.01	0.21	0.18	1.14
ENST00000505152.5	ENSG00000169762.16	740	520.34	0.00	0.00	0.00	0.00
ENST00000505317.1	ENSG00000169762.16	1376	1156.26	21.00	0.44	0.37	2.36
ENST00000505603.5	ENSG00000169762.16	1634	1414.26	94.54	1.62	1.36	8.67
ENST00000507425.5	ENSG00000169762.16	657	437.40	6.40	0.35	0.30	1.90
ENST00000507728.1	ENSG00000169762.16	562	342.53	9.07	0.64	0.54	3.43
ENST00000508886.1	ENSG00000169762.16	676	456.38	7.33	0.39	0.33	2.08
ENST00000508888.5	ENSG00000169762.16	837	617.29	0.00	0.00	0.00	0.00
ENST00000510868.5	ENSG00000169762.16	709	489.36	0.00	0.00	0.00	0.00
ENST00000511156.1	ENSG00000169762.16	483	263.73	0.00	0.00	0.00	0.00
ENST00000511866.6	ENSG00000169762.16	577	357.50	0.00	0.00	0.00	0.00
ENST00000513359.5	ENSG00000169762.16	749	529.33	0.00	0.00	0.00	0.00
ENST00000513782.1	ENSG00000169762.16	1016	796.26	32.40	0.99	0.82	5.28
ENST00000513833.1	ENSG00000169762.16	431	212.03	0.00	0.00	0.00	0.00
ENST00000343584.10	ENSG00000169763.14	1063	843.26	0.00	0.00	0.00	0.00
ENST00000607210.1	ENSG00000169763.14	444	224.93	0.00	0.00	0.00	0.00
ENST00000337130.9	ENSG00000169764.14	2338	2118.26	912.38	10.45	8.73	3.80
ENST00000394417.6	ENSG00000169764.14	2136	1916.26	3678.74	46.57	38.92	16.95
ENST00000445915.6	ENSG00000169764.14	1955	1735.26	0.00	0.00	0.00	0.00
ENST00000465515.1	ENSG00000169764.14	668	448.39	212.02	11.47	9.59	4.17
ENST00000466642.5	ENSG00000169764.14	1023	803.26	119.38	3.61	3.01	1.31
ENST00000467400.5	ENSG00000169764.14	717	497.35	10.80	0.53	0.44	0.19
ENST00000467648.6	ENSG00000169764.14	2057	1837.26	15.90	0.21	0.18	0.08
ENST00000467999.6	ENSG00000169764.14	747	527.33	9.45	0.43	0.36	0.16
ENST00000472047.5	ENSG00000169764.14	558	338.53	0.00	0.00	0.00	0.00
ENST00000475462.5	ENSG00000169764.14	560	340.53	938.79	66.88	55.89	24.34
ENST00000475550.5	ENSG00000169764.14	4397	4177.26	124.56	0.72	0.60	0.26
ENST00000480679.5	ENSG00000169764.14	505	285.65	0.00	0.00	0.00	0.00
ENST00000482668.5	ENSG00000169764.14	645	425.41	0.00	0.00	0.00	0.00
ENST00000483108.5	ENSG00000169764.14	598	378.47	8.05	0.52	0.43	0.19
ENST00000483461.1	ENSG00000169764.14	495	275.69	1.78	0.16	0.13	0.06
ENST00000484056.6	ENSG00000169764.14	606	386.46	0.00	0.00	0.00	0.00
ENST00000484142.1	ENSG00000169764.14	553	333.54	0.00	0.00	0.00	0.00
ENST00000487042.5	ENSG00000169764.14	889	669.27	0.00	0.00	0.00	0.00
ENST00000487469.5	ENSG00000169764.14	1015	795.26	39.30	1.20	1.00	0.44
ENST00000487640.5	ENSG00000169764.14	566	346.52	0.00	0.00	0.00	0.00
ENST00000488245.6	ENSG00000169764.14	784	564.31	8.06	0.35	0.29	0.13
ENST00000491621.5	ENSG00000169764.14	753	533.33	0.00	0.00	0.00	0.00
ENST00000493222.5	ENSG00000169764.14	864	644.28	0.00	0.00	0.00	0.00
ENST00000494536.5	ENSG00000169764.14	581	361.50	1070.03	71.81	60.01	26.13
ENST00000495020.1	ENSG00000169764.14	472	252.77	4.41	0.42	0.35	0.15
ENST00000496334.6	ENSG00000169764.14	565	345.52	49.72	3.49	2.92	1.27
ENST00000497510.5	ENSG00000169764.14	722	502.35	0.00	0.00	0.00	0.00
ENST00000497883.5	ENSG00000169764.14	605	385.46	0.00	0.00	0.00	0.00
ENST00000613823.1	ENSG00000169764.14	1858	1638.26	3780.63	55.98	46.79	20.37
ENST00000626380.2	ENSG00000169764.14	276	65.75	0.00	0.00	0.00	0.00
ENST00000627474.2	ENSG00000169764.14	264	56.15	0.00	0.00	0.00	0.00
ENST00000382492.3	ENSG00000169777.6	1359	1139.26	0.00	0.00	0.00	0.00
ENST00000506620.1	ENSG00000169777.6	454	234.87	0.00	0.00	0.00	0.00
ENST00000514078.1	ENSG00000169777.6	754	534.33	4.00	0.18	0.15	100.00
ENST00000355300.6	ENSG00000169783.12	3055	2835.26	598.23	5.12	4.28	13.68
ENST00000557798.1	ENSG00000169783.12	1035	815.26	899.79	26.77	22.38	71.55
ENST00000559893.5	ENSG00000169783.12	552	332.54	0.00	0.00	0.00	0.00
ENST00000561030.5	ENSG00000169783.12	2677	2457.26	559.98	5.53	4.62	14.77
ENST00000561686.5	ENSG00000169783.12	938	718.27	0.00	0.00	0.00	0.00
ENST00000562933.5	ENSG00000169783.12	567	347.52	0.00	0.00	0.00	0.00
ENST00000563316.5	ENSG00000169783.12	554	334.54	0.00	0.00	0.00	0.00
ENST00000564066.1	ENSG00000169783.12	569	349.51	0.00	0.00	0.00	0.00
ENST00000564472.5	ENSG00000169783.12	522	302.61	0.00	0.00	0.00	0.00
ENST00000566711.5	ENSG00000169783.12	611	391.45	0.00	0.00	0.00	0.00
ENST00000567605.5	ENSG00000169783.12	685	465.38	0.00	0.00	0.00	0.00
ENST00000567726.5	ENSG00000169783.12	588	368.49	0.00	0.00	0.00	0.00
ENST00000568951.5	ENSG00000169783.12	501	281.67	0.00	0.00	0.00	0.00
ENST00000570216.5	ENSG00000169783.12	571	351.51	0.00	0.00	0.00	0.00
ENST00000303728.5	ENSG00000169789.10	1238	1018.26	0.00	0.00	0.00	0.00
ENST00000477123.1	ENSG00000169789.10	1353	1133.26	0.00	0.00	0.00	0.00
ENST00000303766.11	ENSG00000169800.13	1887	1667.26	0.00	0.00	0.00	0.00
ENST00000454978.2	ENSG00000169800.13	1810	1590.26	0.00	0.00	0.00	0.00
ENST00000481858.1	ENSG00000169800.13	1718	1498.26	0.43	0.01	0.01	100.00
ENST00000303804.5	ENSG00000169807.10	1238	1018.26	0.00	0.00	0.00	0.00
ENST00000472391.1	ENSG00000169807.10	1353	1133.26	0.00	0.00	0.00	0.00
ENST00000382759.2	ENSG00000169811.8	1389	1169.26	3.99	0.08	0.07	100.00
ENST00000337970.7	ENSG00000169813.16	2186	1966.26	7111.06	87.74	73.32	55.63
ENST00000356053.7	ENSG00000169813.16	2670	2450.26	0.00	0.00	0.00	0.00
ENST00000357065.8	ENSG00000169813.16	2617	2397.26	6775.77	68.57	57.31	43.48
ENST00000443950.6	ENSG00000169813.16	2755	2535.26	18.36	0.18	0.15	0.11
ENST00000477108.5	ENSG00000169813.16	636	416.42	0.00	0.00	0.00	0.00
ENST00000498176.1	ENSG00000169813.16	715	495.35	0.00	0.00	0.00	0.00
ENST00000544000.5	ENSG00000169813.16	2676	2456.26	124.81	1.23	1.03	0.78
ENST00000303498.9	ENSG00000169814.12	2075	1855.26	672.75	8.80	7.35	21.91
ENST00000383778.5	ENSG00000169814.12	2261	2041.26	0.00	0.00	0.00	0.00
ENST00000417015.1	ENSG00000169814.12	541	321.57	0.00	0.00	0.00	0.00
ENST00000427382.1	ENSG00000169814.12	499	279.67	1.05	0.09	0.08	0.23
ENST00000436193.5	ENSG00000169814.12	1112	892.26	29.32	0.80	0.67	1.99
ENST00000437172.5	ENSG00000169814.12	2097	1877.26	0.00	0.00	0.00	0.00
ENST00000449107.5	ENSG00000169814.12	1820	1600.26	453.49	6.87	5.75	17.12
ENST00000467027.5	ENSG00000169814.12	561	341.53	5.20	0.37	0.31	0.92
ENST00000471964.5	ENSG00000169814.12	580	360.50	0.00	0.00	0.00	0.00
ENST00000480711.1	ENSG00000169814.12	459	239.84	0.00	0.00	0.00	0.00
ENST00000482824.1	ENSG00000169814.12	644	424.42	406.19	23.22	19.40	57.83
ENST00000494021.1	ENSG00000169814.12	558	338.53	0.00	0.00	0.00	0.00
ENST00000374466.3	ENSG00000169826.7	3730	3510.26	2690.00	18.59	15.54	100.00
ENST00000304883.2	ENSG00000169836.4	5190	4970.26	0.00	0.00	0.00	0.00
ENST00000302945.2	ENSG00000169840.4	1663	1443.26	0.00	0.00	0.00	0.00
ENST00000303979.7	ENSG00000169849.8	915	695.27	0.00	0.00	0.00	0.00
ENST00000361762.3	ENSG00000169851.15	6403	6183.26	576.80	2.26	1.89	4.58
ENST00000507864.1	ENSG00000169851.15	340	123.15	0.00	0.00	0.00	0.00
ENST00000509759.2	ENSG00000169851.15	865	645.28	123.30	4.64	3.87	9.38
ENST00000509925.5	ENSG00000169851.15	543	323.56	0.00	0.00	0.00	0.00
ENST00000511884.6	ENSG00000169851.15	6769	6549.26	115.48	0.43	0.36	0.87
ENST00000543491.2	ENSG00000169851.15	4457	4237.26	2352.85	13.47	11.26	27.25
ENST00000610830.1	ENSG00000169851.15	287	74.97	0.00	0.00	0.00	0.00
ENST00000621961.1	ENSG00000169851.15	2029	1809.26	2135.56	28.63	23.93	57.93
ENST00000436010.6	ENSG00000169855.19	7501	7281.26	0.00	0.00	0.00	0.00
ENST00000464233.5	ENSG00000169855.19	6742	6522.26	7663.74	28.51	23.82	27.80
ENST00000466906.1	ENSG00000169855.19	550	330.55	73.20	5.37	4.49	5.24
ENST00000467549.5	ENSG00000169855.19	4841	4621.26	1020.88	5.36	4.48	5.23
ENST00000472273.1	ENSG00000169855.19	569	349.51	0.00	0.00	0.00	0.00
ENST00000484514.1	ENSG00000169855.19	3236	3016.26	248.89	2.00	1.67	1.95
ENST00000488735.1	ENSG00000169855.19	593	373.48	10.01	0.65	0.54	0.63
ENST00000492990.1	ENSG00000169855.19	444	224.93	0.00	0.00	0.00	0.00
ENST00000495273.5	ENSG00000169855.19	5600	5380.26	9229.82	41.62	34.78	40.59
ENST00000495961.1	ENSG00000169855.19	577	357.50	141.54	9.60	8.03	9.37
ENST00000498428.5	ENSG00000169855.19	3566	3346.26	701.43	5.09	4.25	4.96
ENST00000618833.4	ENSG00000169855.19	7492	7272.26	562.80	1.88	1.57	1.83
ENST00000618846.4	ENSG00000169855.19	7483	7263.26	733.70	2.45	2.05	2.39
ENST00000305901.6	ENSG00000169856.8	2092	1872.26	13.00	0.17	0.14	100.00
ENST00000560699.2	ENSG00000169856.8	996	776.26	0.00	0.00	0.00	0.00
ENST00000561401.3	ENSG00000169856.8	583	363.49	0.00	0.00	0.00	0.00
ENST00000570208.2	ENSG00000169856.8	1638	1418.26	0.00	0.00	0.00	0.00
ENST00000306730.7	ENSG00000169857.7	1605	1385.26	4269.00	74.76	62.48	100.00
ENST00000558136.1	ENSG00000169857.7	453	233.87	0.00	0.00	0.00	0.00
ENST00000560649.1	ENSG00000169857.7	284	72.42	0.00	0.00	0.00	0.00
ENST00000305097.5	ENSG00000169860.6	6747	6527.26	1221.00	4.54	3.79	100.00
ENST00000304623.12	ENSG00000169862.18	5481	5261.26	0.00	0.00	0.00	0.00
ENST00000458100.6	ENSG00000169862.18	1962	1742.26	0.00	0.00	0.00	0.00
ENST00000495388.6	ENSG00000169862.18	3684	3464.26	4.00	0.03	0.02	100.00
ENST00000502551.5	ENSG00000169862.18	704	484.36	0.00	0.00	0.00	0.00
ENST00000503622.5	ENSG00000169862.18	2982	2762.26	0.00	0.00	0.00	0.00
ENST00000504354.5	ENSG00000169862.18	611	391.45	0.00	0.00	0.00	0.00
ENST00000504499.5	ENSG00000169862.18	3567	3347.26	0.00	0.00	0.00	0.00
ENST00000506324.1	ENSG00000169862.18	415	196.19	0.00	0.00	0.00	0.00
ENST00000506735.1	ENSG00000169862.18	560	340.53	0.00	0.00	0.00	0.00
ENST00000507430.1	ENSG00000169862.18	566	346.52	0.00	0.00	0.00	0.00
ENST00000508761.1	ENSG00000169862.18	727	507.34	0.00	0.00	0.00	0.00
ENST00000509868.1	ENSG00000169862.18	483	263.73	0.00	0.00	0.00	0.00
ENST00000511278.5	ENSG00000169862.18	575	355.51	0.00	0.00	0.00	0.00
ENST00000511377.5	ENSG00000169862.18	4336	4116.26	0.00	0.00	0.00	0.00
ENST00000513588.5	ENSG00000169862.18	3818	3598.26	0.00	0.00	0.00	0.00
ENST00000513598.5	ENSG00000169862.18	720	500.35	0.00	0.00	0.00	0.00
ENST00000514132.1	ENSG00000169862.18	509	289.64	0.00	0.00	0.00	0.00
ENST00000306085.10	ENSG00000169871.12	10952	10732.26	429.12	0.97	0.81	22.04
ENST00000412507.1	ENSG00000169871.12	1129	909.26	0.00	0.00	0.00	0.00
ENST00000467847.1	ENSG00000169871.12	581	361.50	0.00	0.00	0.00	0.00
ENST00000487252.1	ENSG00000169871.12	735	515.34	72.88	3.43	2.87	77.96
ENST00000306151.8	ENSG00000169876.13	14247	14027.26	0.00	0.00	0.00	0.00
ENST00000379439.3	ENSG00000169876.13	14089	13869.26	1.00	0.00	0.00	100.00
ENST00000470303.1	ENSG00000169876.13	403	184.34	0.00	0.00	0.00	0.00
ENST00000497859.1	ENSG00000169876.13	429	210.05	0.00	0.00	0.00	0.00
ENST00000302312.8	ENSG00000169877.9	524	304.60	0.00	0.00	0.00	0.00
ENST00000564707.1	ENSG00000169877.9	213	22.72	0.00	0.00	0.00	0.00
ENST00000569954.1	ENSG00000169877.9	391	172.53	0.00	0.00	0.00	0.00
ENST00000301061.8	ENSG00000169884.13	2274	2054.26	12.96	0.15	0.13	27.72
ENST00000403957.5	ENSG00000169884.13	1817	1597.26	0.00	0.00	0.00	0.00
ENST00000407467.5	ENSG00000169884.13	1802	1582.26	26.04	0.40	0.33	72.28
ENST00000413630.1	ENSG00000169884.13	623	403.44	0.00	0.00	0.00	0.00
ENST00000420388.1	ENSG00000169884.13	559	339.53	0.00	0.00	0.00	0.00
ENST00000475740.1	ENSG00000169884.13	429	210.05	0.00	0.00	0.00	0.00
ENST00000307786.7	ENSG00000169885.9	1101	881.26	0.00	0.00	0.00	0.00
ENST00000378604.3	ENSG00000169885.9	769	549.32	0.00	0.00	0.00	0.00
ENST00000462293.1	ENSG00000169885.9	570	350.51	0.00	0.00	0.00	0.00
ENST00000482402.1	ENSG00000169885.9	1882	1662.26	0.00	0.00	0.00	0.00
ENST00000303843.7	ENSG00000169891.17	7771	7551.26	1486.70	4.78	3.99	56.37
ENST00000357277.7	ENSG00000169891.17	7953	7733.26	737.97	2.32	1.93	27.32
ENST00000469714.1	ENSG00000169891.17	711	491.36	21.49	1.06	0.89	12.52
ENST00000470686.1	ENSG00000169891.17	3484	3264.26	5.30	0.04	0.03	0.47
ENST00000481792.1	ENSG00000169891.17	438	218.97	2.54	0.28	0.24	3.32
ENST00000379458.8	ENSG00000169894.17	11226	11006.26	0.00	0.00	0.00	0.00
ENST00000414964.5	ENSG00000169894.17	4399	4179.26	0.00	0.00	0.00	0.00
ENST00000483366.5	ENSG00000169894.17	9944	9724.26	0.00	0.00	0.00	0.00
ENST00000614399.1	ENSG00000169894.17	1093	873.26	0.00	0.00	0.00	0.00
ENST00000380155.3	ENSG00000169895.5	6129	5909.26	3828.81	15.72	13.14	97.96
ENST00000495743.1	ENSG00000169895.5	604	384.46	5.19	0.33	0.27	2.04
ENST00000287497.12	ENSG00000169896.16	3595	3375.26	420.50	3.02	2.53	27.15
ENST00000544665.7	ENSG00000169896.16	4718	4498.26	94.85	0.51	0.43	4.60
ENST00000561838.1	ENSG00000169896.16	557	337.54	61.65	4.43	3.70	39.80
ENST00000565142.1	ENSG00000169896.16	516	296.62	2.04	0.17	0.14	1.50
ENST00000567031.1	ENSG00000169896.16	494	274.69	0.00	0.00	0.00	0.00
ENST00000567178.1	ENSG00000169896.16	378	159.80	15.14	2.30	1.92	20.65
ENST00000569746.1	ENSG00000169896.16	557	337.54	2.02	0.15	0.12	1.31
ENST00000570242.1	ENSG00000169896.16	428	209.05	4.80	0.56	0.47	5.00
ENST00000302964.3	ENSG00000169900.7	813	593.30	109.00	4.46	3.72	100.00
ENST00000568383.5	ENSG00000169900.7	244	41.45	0.00	0.00	0.00	0.00
ENST00000304842.5	ENSG00000169902.13	2116	1896.26	2936.82	37.57	31.40	99.62
ENST00000442120.1	ENSG00000169902.13	560	340.53	0.00	0.00	0.00	0.00
ENST00000451388.1	ENSG00000169902.13	562	342.53	0.00	0.00	0.00	0.00
ENST00000480281.5	ENSG00000169902.13	924	704.27	4.18	0.14	0.12	0.38
ENST00000490159.1	ENSG00000169902.13	248	44.24	0.00	0.00	0.00	0.00
ENST00000305354.4	ENSG00000169903.6	2101	1881.26	2.00	0.03	0.02	100.00
ENST00000463068.1	ENSG00000169903.6	456	236.85	0.00	0.00	0.00	0.00
ENST00000465758.1	ENSG00000169903.6	422	203.11	0.00	0.00	0.00	0.00
ENST00000367612.7	ENSG00000169905.12	7905	7685.26	20.09	0.06	0.05	0.29
ENST00000474318.1	ENSG00000169905.12	1760	1540.26	0.00	0.00	0.00	0.00
ENST00000482587.5	ENSG00000169905.12	7067	6847.26	1380.82	4.89	4.09	22.60
ENST00000483123.1	ENSG00000169905.12	2687	2467.26	0.00	0.00	0.00	0.00
ENST00000495650.1	ENSG00000169905.12	888	668.27	2.76	0.10	0.08	0.46
ENST00000609928.5	ENSG00000169905.12	4364	4144.26	2834.34	16.59	13.87	76.65
ENST00000380200.3	ENSG00000169906.5	455	235.86	2.00	0.21	0.17	100.00
ENST00000305366.7	ENSG00000169908.11	1771	1551.26	838.25	13.11	10.96	59.71
ENST00000472441.1	ENSG00000169908.11	3115	2895.26	40.44	0.34	0.28	1.54
ENST00000493298.1	ENSG00000169908.11	702	482.36	75.42	3.79	3.17	17.28
ENST00000493348.1	ENSG00000169908.11	976	756.26	146.90	4.71	3.94	21.47
ENST00000375120.3	ENSG00000169914.5	6397	6177.26	147.50	0.58	0.48	19.33
ENST00000466697.1	ENSG00000169914.5	465	245.81	24.50	2.42	2.02	80.67
ENST00000481686.1	ENSG00000169914.5	269	60.09	0.00	0.00	0.00	0.00
ENST00000307050.5	ENSG00000169918.9	10770	10550.26	3.00	0.01	0.01	5.37
ENST00000558371.5	ENSG00000169918.9	1630	1410.26	0.00	0.00	0.00	0.00
ENST00000560536.5	ENSG00000169918.9	3431	3211.26	0.00	0.00	0.00	0.00
ENST00000560598.1	ENSG00000169918.9	724	504.35	2.53	0.12	0.10	94.63
ENST00000304895.8	ENSG00000169919.16	2300	2080.26	2732.64	31.87	26.63	21.19
ENST00000421103.5	ENSG00000169919.16	1742	1522.26	6120.36	97.54	81.52	64.84
ENST00000430730.5	ENSG00000169919.16	1859	1639.26	0.00	0.00	0.00	0.00
ENST00000446111.1	ENSG00000169919.16	933	713.27	47.87	1.63	1.36	1.08
ENST00000447929.5	ENSG00000169919.16	1983	1763.26	65.22	0.90	0.75	0.60
ENST00000461622.1	ENSG00000169919.16	491	271.70	56.50	5.05	4.22	3.35
ENST00000462371.1	ENSG00000169919.16	820	600.29	7.74	0.31	0.26	0.21
ENST00000465785.5	ENSG00000169919.16	625	405.44	153.53	9.19	7.68	6.11
ENST00000466883.5	ENSG00000169919.16	2555	2335.26	80.28	0.83	0.70	0.55
ENST00000475316.5	ENSG00000169919.16	505	285.65	13.10	1.11	0.93	0.74
ENST00000476486.5	ENSG00000169919.16	776	556.31	8.49	0.37	0.31	0.25
ENST00000478118.1	ENSG00000169919.16	571	351.51	0.00	0.00	0.00	0.00
ENST00000479038.1	ENSG00000169919.16	452	232.88	13.27	1.38	1.16	0.92
ENST00000489482.1	ENSG00000169919.16	519	299.62	3.00	0.24	0.20	0.16
ENST00000303407.11	ENSG00000169925.16	5652	5432.26	1198.95	5.35	4.47	98.63
ENST00000371834.6	ENSG00000169925.16	2529	2309.26	7.05	0.07	0.06	1.37
ENST00000371842.2	ENSG00000169925.16	574	354.51	0.00	0.00	0.00	0.00
ENST00000433041.1	ENSG00000169925.16	599	379.47	0.00	0.00	0.00	0.00
ENST00000473349.1	ENSG00000169925.16	761	541.32	0.00	0.00	0.00	0.00
ENST00000494743.1	ENSG00000169925.16	507	287.65	0.00	0.00	0.00	0.00
ENST00000307145.3	ENSG00000169926.10	6825	6605.26	8440.58	31.00	25.91	19.91
ENST00000500533.3	ENSG00000169926.10	1831	1611.26	0.00	0.00	0.00	0.00
ENST00000558225.1	ENSG00000169926.10	413	194.21	0.00	0.00	0.00	0.00
ENST00000558673.1	ENSG00000169926.10	447	227.91	1171.42	124.69	104.21	80.09
ENST00000558844.1	ENSG00000169926.10	574	354.51	0.00	0.00	0.00	0.00
ENST00000558921.1	ENSG00000169926.10	440	220.96	0.00	0.00	0.00	0.00
ENST00000560473.1	ENSG00000169926.10	489	269.71	0.00	0.00	0.00	0.00
ENST00000380682.5	ENSG00000169933.12	8465	8245.26	0.00	0.00	0.00	0.00
ENST00000616992.1	ENSG00000169933.12	7916	7696.26	0.00	0.00	0.00	0.00
ENST00000407775.6	ENSG00000169946.13	4700	4480.26	154.64	0.84	0.70	28.63
ENST00000511341.6	ENSG00000169946.13	1582	1362.26	47.37	0.84	0.70	28.84
ENST00000517361.1	ENSG00000169946.13	3300	3080.26	157.99	1.24	1.04	42.54
ENST00000518180.1	ENSG00000169946.13	596	376.47	0.00	0.00	0.00	0.00
ENST00000520027.5	ENSG00000169946.13	594	374.48	0.00	0.00	0.00	0.00
ENST00000520492.5	ENSG00000169946.13	3960	3740.26	0.00	0.00	0.00	0.00
ENST00000521923.5	ENSG00000169946.13	720	500.35	0.00	0.00	0.00	0.00
ENST00000522160.1	ENSG00000169946.13	468	248.79	0.00	0.00	0.00	0.00
ENST00000522296.1	ENSG00000169946.13	3312	3092.26	0.00	0.00	0.00	0.00
ENST00000524235.5	ENSG00000169946.13	574	354.51	0.00	0.00	0.00	0.00
ENST00000252797.6	ENSG00000169951.9	2738	2518.26	121.00	1.17	0.97	100.00
ENST00000395091.2	ENSG00000169951.9	2970	2750.26	0.00	0.00	0.00	0.00
ENST00000568333.1	ENSG00000169951.9	949	729.27	0.00	0.00	0.00	0.00
ENST00000304790.3	ENSG00000169953.11	1444	1224.26	1.50	0.03	0.02	100.00
ENST00000344884.4	ENSG00000169953.11	1038	818.26	0.00	0.00	0.00	0.00
ENST00000382852.1	ENSG00000169953.11	1390	1170.26	0.00	0.00	0.00	0.00
ENST00000491902.1	ENSG00000169953.11	1476	1256.26	0.00	0.00	0.00	0.00
ENST00000505047.1	ENSG00000169953.11	1483	1263.26	0.00	0.00	0.00	0.00
ENST00000252799.3	ENSG00000169955.7	3936	3716.26	26.78	0.17	0.15	100.00
ENST00000395094.3	ENSG00000169955.7	3504	3284.26	0.00	0.00	0.00	0.00
ENST00000568028.1	ENSG00000169955.7	1511	1291.26	0.00	0.00	0.00	0.00
ENST00000380412.6	ENSG00000169957.9	2315	2095.26	180.38	2.09	1.75	21.88
ENST00000562803.1	ENSG00000169957.9	1999	1779.26	547.01	7.46	6.23	78.12
ENST00000339381.5	ENSG00000169962.4	3433	3213.26	1.00	0.01	0.01	100.00
ENST00000302392.4	ENSG00000169964.6	1026	806.26	210.04	6.32	5.28	93.94
ENST00000385049.1	ENSG00000169964.6	94	0.00	0.00	0.00	0.00	0.00
ENST00000477126.1	ENSG00000169964.6	3071	2851.26	47.96	0.41	0.34	6.06
ENST00000344908.9	ENSG00000169967.16	2135	1915.26	3028.36	38.36	32.06	89.19
ENST00000409179.2	ENSG00000169967.16	689	469.37	3.02	0.16	0.13	0.36
ENST00000409947.5	ENSG00000169967.16	10992	10772.26	1995.62	4.49	3.76	10.45
ENST00000379031.9	ENSG00000169972.11	1287	1067.26	461.55	10.49	8.77	96.23
ENST00000463758.1	ENSG00000169972.11	940	720.27	0.00	0.00	0.00	0.00
ENST00000467712.1	ENSG00000169972.11	877	657.28	0.00	0.00	0.00	0.00
ENST00000470520.5	ENSG00000169972.11	769	549.32	0.00	0.00	0.00	0.00
ENST00000493657.1	ENSG00000169972.11	1783	1563.26	26.45	0.41	0.34	3.77
ENST00000367569.3	ENSG00000169976.6	693	473.37	3897.00	199.72	166.91	100.00
ENST00000296092.7	ENSG00000169981.10	2503	2283.26	297.50	3.16	2.64	35.39
ENST00000396056.6	ENSG00000169981.10	2661	2441.26	426.68	4.24	3.54	47.47
ENST00000399560.2	ENSG00000169981.10	564	344.52	0.00	0.00	0.00	0.00
ENST00000415571.6	ENSG00000169981.10	620	400.44	0.00	0.00	0.00	0.00
ENST00000432115.6	ENSG00000169981.10	532	312.59	0.00	0.00	0.00	0.00
ENST00000453164.1	ENSG00000169981.10	581	361.50	22.82	1.53	1.28	17.14
ENST00000304337.2	ENSG00000169989.2	2472	2252.26	125.00	1.35	1.13	100.00
ENST00000355609.8	ENSG00000169991.10	537	317.57	43.10	3.29	2.75	19.59
ENST00000416166.1	ENSG00000169991.10	1000	780.26	420.60	13.08	10.93	77.84
ENST00000455833.6	ENSG00000169991.10	6188	5968.26	106.24	0.43	0.36	2.57
ENST00000302926.6	ENSG00000169992.9	4642	4422.26	277.00	1.52	1.27	100.00
ENST00000570940.1	ENSG00000169992.9	581	361.50	0.00	0.00	0.00	0.00
ENST00000572893.1	ENSG00000169992.9	305	90.75	0.00	0.00	0.00	0.00
ENST00000575301.5	ENSG00000169992.9	4374	4154.26	0.00	0.00	0.00	0.00
ENST00000409090.1	ENSG00000169994.18	3567	3347.26	0.00	0.00	0.00	0.00
ENST00000409816.6	ENSG00000169994.18	6694	6474.26	0.00	0.00	0.00	0.00
ENST00000428314.5	ENSG00000169994.18	6715	6495.26	0.00	0.00	0.00	0.00
ENST00000437387.5	ENSG00000169994.18	822	602.29	0.00	0.00	0.00	0.00
ENST00000491278.5	ENSG00000169994.18	4352	4132.26	0.00	0.00	0.00	0.00
ENST00000494959.1	ENSG00000169994.18	1453	1233.26	0.00	0.00	0.00	0.00
ENST00000496841.5	ENSG00000169994.18	4922	4702.26	0.00	0.00	0.00	0.00
ENST00000563538.1	ENSG00000169994.18	270	60.89	0.00	0.00	0.00	0.00
ENST00000330494.11	ENSG00000170004.16	7328	7108.26	528.26	1.80	1.51	3.60
ENST00000358181.8	ENSG00000170004.16	7286	7066.26	931.70	3.20	2.67	6.39
ENST00000380358.8	ENSG00000170004.16	7356	7136.26	1241.48	4.22	3.53	8.43
ENST00000439235.5	ENSG00000170004.16	1263	1043.26	17.96	0.42	0.35	0.83
ENST00000449744.1	ENSG00000170004.16	880	660.28	2.39	0.09	0.07	0.18
ENST00000452447.1	ENSG00000170004.16	1573	1353.26	857.35	15.37	12.84	30.71
ENST00000466233.1	ENSG00000170004.16	648	428.41	0.47	0.03	0.02	0.05
ENST00000470531.5	ENSG00000170004.16	3744	3524.26	29.34	0.20	0.17	0.40
ENST00000473376.1	ENSG00000170004.16	562	342.53	12.55	0.89	0.74	1.78
ENST00000479080.1	ENSG00000170004.16	519	299.62	275.93	22.34	18.67	44.64
ENST00000481999.1	ENSG00000170004.16	2515	2295.26	34.51	0.36	0.30	0.73
ENST00000570758.1	ENSG00000170004.16	174	7.67	0.00	0.00	0.00	0.00
ENST00000571249.1	ENSG00000170004.16	330	113.72	0.00	0.00	0.00	0.00
ENST00000572579.1	ENSG00000170004.16	931	711.27	5.43	0.19	0.15	0.37
ENST00000572750.1	ENSG00000170004.16	750	530.33	20.62	0.94	0.79	1.88
ENST00000573936.5	ENSG00000170004.16	749	529.33	0.00	0.00	0.00	0.00
ENST00000574022.1	ENSG00000170004.16	103	0.00	0.00	0.00	0.00	0.00
ENST00000304385.7	ENSG00000170006.11	10698	10478.26	611.69	1.42	1.18	2.78
ENST00000504064.1	ENSG00000170006.11	878	658.28	278.45	10.26	8.58	20.17
ENST00000510252.1	ENSG00000170006.11	811	591.30	182.07	7.47	6.24	14.68
ENST00000613578.4	ENSG00000170006.11	486	266.72	348.80	31.73	26.51	62.36
ENST00000302541.10	ENSG00000170011.13	5077	4857.26	0.00	0.00	0.00	0.00
ENST00000396217.7	ENSG00000170011.13	4877	4657.26	0.00	0.00	0.00	0.00
ENST00000425621.5	ENSG00000170011.13	2981	2761.26	5.68	0.05	0.04	24.98
ENST00000444716.5	ENSG00000170011.13	2678	2458.26	0.00	0.00	0.00	0.00
ENST00000458292.5	ENSG00000170011.13	3244	3024.26	0.00	0.00	0.00	0.00
ENST00000458441.5	ENSG00000170011.13	3144	2924.26	7.79	0.06	0.05	32.33
ENST00000459828.5	ENSG00000170011.13	4153	3933.26	0.00	0.00	0.00	0.00
ENST00000475082.5	ENSG00000170011.13	961	741.26	0.00	0.00	0.00	0.00
ENST00000482033.5	ENSG00000170011.13	622	402.44	0.00	0.00	0.00	0.00
ENST00000539167.2	ENSG00000170011.13	4635	4415.26	15.53	0.09	0.07	42.69
ENST00000306107.9	ENSG00000170017.12	4701	4481.26	1543.44	8.36	6.98	8.11
ENST00000460954.1	ENSG00000170017.12	564	344.52	855.90	60.27	50.37	58.47
ENST00000465413.6	ENSG00000170017.12	2496	2276.26	49.87	0.53	0.44	0.52
ENST00000470756.5	ENSG00000170017.12	1770	1550.26	47.04	0.74	0.62	0.71
ENST00000472644.6	ENSG00000170017.12	4189	3969.26	2066.07	12.63	10.55	12.25
ENST00000481337.5	ENSG00000170017.12	1242	1022.26	163.55	3.88	3.24	3.77
ENST00000486979.6	ENSG00000170017.12	1818	1598.26	1032.33	15.67	13.10	15.20
ENST00000489178.1	ENSG00000170017.12	783	563.31	16.08	0.69	0.58	0.67
ENST00000491388.6	ENSG00000170017.12	2845	2625.26	34.73	0.32	0.27	0.31
ENST00000307630.4	ENSG00000170027.6	3750	3530.26	3814.00	26.21	21.90	100.00
ENST00000392415.6	ENSG00000170035.15	1347	1127.26	7168.64	154.27	128.93	92.62
ENST00000410062.8	ENSG00000170035.15	1570	1350.26	301.25	5.41	4.52	3.25
ENST00000602291.5	ENSG00000170035.15	766	546.32	0.00	0.00	0.00	0.00
ENST00000602303.5	ENSG00000170035.15	654	434.41	0.00	0.00	0.00	0.00
ENST00000602475.5	ENSG00000170035.15	602	382.47	0.00	0.00	0.00	0.00
ENST00000602479.5	ENSG00000170035.15	752	532.33	0.00	0.00	0.00	0.00
ENST00000602499.5	ENSG00000170035.15	744	524.33	7.41	0.34	0.29	0.21
ENST00000602632.1	ENSG00000170035.15	446	226.92	0.00	0.00	0.00	0.00
ENST00000602710.5	ENSG00000170035.15	1556	1336.26	25.45	0.46	0.39	0.28
ENST00000602762.5	ENSG00000170035.15	340	123.15	0.00	0.00	0.00	0.00
ENST00000602837.1	ENSG00000170035.15	814	594.30	12.95	0.53	0.44	0.32
ENST00000602888.5	ENSG00000170035.15	499	279.67	62.28	5.40	4.52	3.24
ENST00000602959.5	ENSG00000170035.15	909	689.27	0.00	0.00	0.00	0.00
ENST00000602970.1	ENSG00000170035.15	572	352.51	2.02	0.14	0.12	0.08
ENST00000380262.7	ENSG00000170037.13	3769	3549.26	49.75	0.34	0.28	1.20
ENST00000563694.5	ENSG00000170037.13	3705	3485.26	477.90	3.33	2.78	11.71
ENST00000565740.5	ENSG00000170037.13	2783	2563.26	391.10	3.70	3.09	13.03
ENST00000570782.1	ENSG00000170037.13	752	532.33	2.48	0.11	0.09	0.40
ENST00000570784.1	ENSG00000170037.13	695	475.37	1.32	0.07	0.06	0.24
ENST00000571540.5	ENSG00000170037.13	1209	989.26	1.88	0.05	0.04	0.16
ENST00000571632.5	ENSG00000170037.13	2960	2740.26	119.57	1.06	0.88	3.73
ENST00000573862.1	ENSG00000170037.13	808	588.30	44.36	1.83	1.53	6.44
ENST00000574430.5	ENSG00000170037.13	652	432.41	1.27	0.07	0.06	0.25
ENST00000575408.5	ENSG00000170037.13	917	697.27	0.00	0.00	0.00	0.00
ENST00000576536.1	ENSG00000170037.13	561	341.53	83.98	5.97	4.99	21.01
ENST00000576538.5	ENSG00000170037.13	784	564.31	227.40	9.78	8.17	34.42
ENST00000576587.1	ENSG00000170037.13	903	683.27	1.55	0.05	0.05	0.19
ENST00000576723.5	ENSG00000170037.13	2461	2241.26	164.86	1.78	1.49	6.28
ENST00000576922.5	ENSG00000170037.13	1468	1248.26	13.59	0.26	0.22	0.93
ENST00000303731.8	ENSG00000170043.11	811	591.30	728.22	29.88	24.97	51.00
ENST00000540486.5	ENSG00000170043.11	759	539.32	622.96	28.02	23.42	47.83
ENST00000571739.5	ENSG00000170043.11	648	428.41	0.00	0.00	0.00	0.00
ENST00000571947.5	ENSG00000170043.11	306	91.64	0.00	0.00	0.00	0.00
ENST00000572656.2	ENSG00000170043.11	409	190.26	2.37	0.30	0.25	0.51
ENST00000573989.1	ENSG00000170043.11	436	216.99	3.46	0.39	0.32	0.66
ENST00000575639.1	ENSG00000170043.11	561	341.53	0.00	0.00	0.00	0.00
ENST00000306176.5	ENSG00000170044.8	3619	3399.26	1.61	0.01	0.01	4.42
ENST00000466937.1	ENSG00000170044.8	1531	1311.26	13.39	0.25	0.21	95.58
ENST00000478083.1	ENSG00000170044.8	523	303.61	0.00	0.00	0.00	0.00
ENST00000491959.5	ENSG00000170044.8	2189	1969.26	0.00	0.00	0.00	0.00
ENST00000303790.2	ENSG00000170049.9	2458	2238.26	2.45	0.03	0.02	2.12
ENST00000570587.5	ENSG00000170049.9	2406	2186.26	0.00	0.00	0.00	0.00
ENST00000570852.1	ENSG00000170049.9	1315	1095.26	0.00	0.00	0.00	0.00
ENST00000572275.1	ENSG00000170049.9	859	639.28	23.38	0.89	0.74	70.95
ENST00000574006.5	ENSG00000170049.9	572	352.51	4.00	0.28	0.23	22.01
ENST00000576981.1	ENSG00000170049.9	683	463.38	1.17	0.06	0.05	4.92
ENST00000298845.11	ENSG00000170054.14	1423	1203.26	8.90	0.18	0.15	42.32
ENST00000337425.9	ENSG00000170054.14	1755	1535.26	0.00	0.00	0.00	0.00
ENST00000380365.7	ENSG00000170054.14	1333	1113.26	0.00	0.00	0.00	0.00
ENST00000424550.6	ENSG00000170054.14	1462	1242.26	0.00	0.00	0.00	0.00
ENST00000448305.6	ENSG00000170054.14	1520	1300.26	13.10	0.24	0.20	57.68
ENST00000538527.5	ENSG00000170054.14	1346	1126.26	0.00	0.00	0.00	0.00
ENST00000539349.1	ENSG00000170054.14	580	360.50	0.00	0.00	0.00	0.00
ENST00000546329.1	ENSG00000170054.14	1156	936.26	0.00	0.00	0.00	0.00
ENST00000360669.10	ENSG00000170074.19	4499	4279.26	0.00	0.00	0.00	0.00
ENST00000393518.7	ENSG00000170074.19	1138	918.26	0.00	0.00	0.00	0.00
ENST00000440605.7	ENSG00000170074.19	1966	1746.26	0.00	0.00	0.00	0.00
ENST00000503136.5	ENSG00000170074.19	719	499.35	0.00	0.00	0.00	0.00
ENST00000503567.5	ENSG00000170074.19	558	338.53	0.00	0.00	0.00	0.00
ENST00000503845.5	ENSG00000170074.19	563	343.53	0.00	0.00	0.00	0.00
ENST00000503909.5	ENSG00000170074.19	469	249.79	0.00	0.00	0.00	0.00
ENST00000504518.1	ENSG00000170074.19	448	228.90	0.00	0.00	0.00	0.00
ENST00000505531.5	ENSG00000170074.19	596	376.47	0.00	0.00	0.00	0.00
ENST00000505683.5	ENSG00000170074.19	545	325.56	0.00	0.00	0.00	0.00
ENST00000506011.5	ENSG00000170074.19	556	336.54	0.00	0.00	0.00	0.00
ENST00000506229.1	ENSG00000170074.19	289	76.68	0.00	0.00	0.00	0.00
ENST00000506354.1	ENSG00000170074.19	570	350.51	0.00	0.00	0.00	0.00
ENST00000507615.5	ENSG00000170074.19	581	361.50	0.00	0.00	0.00	0.00
ENST00000509607.5	ENSG00000170074.19	443	223.94	0.00	0.00	0.00	0.00
ENST00000510276.5	ENSG00000170074.19	1641	1421.26	0.00	0.00	0.00	0.00
ENST00000512544.1	ENSG00000170074.19	497	277.68	0.00	0.00	0.00	0.00
ENST00000512612.5	ENSG00000170074.19	553	333.54	0.00	0.00	0.00	0.00
ENST00000513363.5	ENSG00000170074.19	377	158.83	0.00	0.00	0.00	0.00
ENST00000513554.5	ENSG00000170074.19	1437	1217.26	0.00	0.00	0.00	0.00
ENST00000514899.1	ENSG00000170074.19	370	152.01	0.00	0.00	0.00	0.00
ENST00000515787.5	ENSG00000170074.19	576	356.50	0.00	0.00	0.00	0.00
ENST00000614127.4	ENSG00000170074.19	1912	1692.26	0.00	0.00	0.00	0.00
ENST00000367282.5	ENSG00000170075.8	6588	6368.26	5.00	0.02	0.02	100.00
ENST00000332772.4	ENSG00000170085.17	1891	1671.26	0.00	0.00	0.00	0.00
ENST00000341199.10	ENSG00000170085.17	2056	1836.26	0.00	0.00	0.00	0.00
ENST00000429602.6	ENSG00000170085.17	2694	2474.26	119.14	1.17	0.98	68.65
ENST00000430704.6	ENSG00000170085.17	1925	1705.26	0.00	0.00	0.00	0.00
ENST00000443967.5	ENSG00000170085.17	3572	3352.26	37.73	0.27	0.23	16.05
ENST00000467472.1	ENSG00000170085.17	364	146.18	0.00	0.00	0.00	0.00
ENST00000481515.1	ENSG00000170085.17	896	676.27	2.32	0.08	0.07	4.90
ENST00000495423.1	ENSG00000170085.17	913	693.27	2.05	0.07	0.06	4.21
ENST00000503595.1	ENSG00000170085.17	847	627.28	0.00	0.00	0.00	0.00
ENST00000508769.1	ENSG00000170085.17	461	241.83	1.05	0.11	0.09	6.20
ENST00000514128.1	ENSG00000170085.17	697	477.37	0.00	0.00	0.00	0.00
ENST00000306480.10	ENSG00000170088.13	10012	9792.26	106.99	0.27	0.22	0.90
ENST00000505095.1	ENSG00000170088.13	789	569.31	321.08	13.68	11.43	46.30
ENST00000506087.5	ENSG00000170088.13	2225	2005.26	1289.93	15.61	13.04	52.81
ENST00000358442.4	ENSG00000170089.15	515	295.63	1.01	0.08	0.07	0.50
ENST00000502601.5	ENSG00000170089.15	490	270.70	15.75	1.41	1.18	8.56
ENST00000503449.1	ENSG00000170089.15	568	348.52	0.00	0.00	0.00	0.00
ENST00000504756.1	ENSG00000170089.15	489	269.71	5.26	0.47	0.40	2.87
ENST00000506082.5	ENSG00000170089.15	649	429.41	0.00	0.00	0.00	0.00
ENST00000506672.5	ENSG00000170089.15	1570	1350.26	713.19	12.81	10.71	77.72
ENST00000507037.5	ENSG00000170089.15	1123	903.26	0.00	0.00	0.00	0.00
ENST00000510692.5	ENSG00000170089.15	551	331.55	0.00	0.00	0.00	0.00
ENST00000511074.1	ENSG00000170089.15	478	258.75	18.18	1.70	1.42	10.34
ENST00000512851.5	ENSG00000170089.15	1056	836.26	0.00	0.00	0.00	0.00
ENST00000514635.1	ENSG00000170089.15	250	45.67	0.00	0.00	0.00	0.00
ENST00000515065.5	ENSG00000170089.15	628	408.43	0.00	0.00	0.00	0.00
ENST00000515525.5	ENSG00000170089.15	573	353.51	0.00	0.00	0.00	0.00
ENST00000303177.7	ENSG00000170091.10	2452	2232.26	0.00	0.00	0.00	0.00
ENST00000517587.5	ENSG00000170091.10	603	383.46	0.00	0.00	0.00	0.00
ENST00000517902.5	ENSG00000170091.10	533	313.58	0.00	0.00	0.00	0.00
ENST00000519717.1	ENSG00000170091.10	613	393.45	0.00	0.00	0.00	0.00
ENST00000519867.5	ENSG00000170091.10	643	423.42	0.00	0.00	0.00	0.00
ENST00000521146.1	ENSG00000170091.10	1258	1038.26	0.00	0.00	0.00	0.00
ENST00000521278.5	ENSG00000170091.10	568	348.52	0.00	0.00	0.00	0.00
ENST00000521585.5	ENSG00000170091.10	1260	1040.26	0.00	0.00	0.00	0.00
ENST00000521959.5	ENSG00000170091.10	1403	1183.26	0.00	0.00	0.00	0.00
ENST00000455862.6	ENSG00000170092.14	1209	989.26	0.00	0.00	0.00	0.00
ENST00000624640.1	ENSG00000170092.14	2667	2447.26	81.78	0.81	0.68	66.25
ENST00000625065.3	ENSG00000170092.14	1700	1480.26	25.20	0.41	0.35	33.75
ENST00000341584.3	ENSG00000170099.5	1534	1314.26	0.00	0.00	0.00	0.00
ENST00000555056.1	ENSG00000170099.5	1609	1389.26	0.00	0.00	0.00	0.00
ENST00000557225.1	ENSG00000170099.5	719	499.35	0.00	0.00	0.00	0.00
ENST00000306502.6	ENSG00000170100.13	2386	2166.26	244.15	2.73	2.29	62.54
ENST00000433976.6	ENSG00000170100.13	3608	3388.26	38.34	0.27	0.23	6.28
ENST00000564906.5	ENSG00000170100.13	568	348.52	4.77	0.33	0.28	7.60
ENST00000565414.1	ENSG00000170100.13	331	114.65	1.04	0.22	0.18	5.02
ENST00000565877.5	ENSG00000170100.13	267	58.50	0.00	0.00	0.00	0.00
ENST00000567651.5	ENSG00000170100.13	1431	1211.26	40.35	0.81	0.68	18.49
ENST00000620195.4	ENSG00000170100.13	11031	10811.26	1.34	0.00	0.00	0.07
ENST00000337435.8	ENSG00000170113.15	6567	6347.26	1770.97	6.77	5.66	62.39
ENST00000437912.6	ENSG00000170113.15	7613	7393.26	20.65	0.07	0.06	0.62
ENST00000557930.1	ENSG00000170113.15	582	362.49	13.23	0.89	0.74	8.16
ENST00000559448.5	ENSG00000170113.15	2799	2579.26	325.14	3.06	2.56	28.19
ENST00000560069.5	ENSG00000170113.15	575	355.51	1.01	0.07	0.06	0.63
ENST00000560105.1	ENSG00000170113.15	375	156.88	0.00	0.00	0.00	0.00
ENST00000561183.5	ENSG00000170113.15	1675	1455.26	0.00	0.00	0.00	0.00
ENST00000382500.3	ENSG00000170122.5	1974	1754.26	87.90	1.22	1.02	100.00
ENST00000304244.4	ENSG00000170128.4	1224	1004.26	0.00	0.00	0.00	0.00
ENST00000306627.7	ENSG00000170142.11	1511	1291.26	1092.33	20.52	17.15	17.52
ENST00000346855.7	ENSG00000170142.11	1398	1178.26	24.52	0.50	0.42	0.43
ENST00000424381.5	ENSG00000170142.11	1224	1004.26	0.00	0.00	0.00	0.00
ENST00000442670.5	ENSG00000170142.11	622	402.44	562.62	33.92	28.34	28.96
ENST00000452012.1	ENSG00000170142.11	1166	946.26	26.60	0.68	0.57	0.58
ENST00000467766.5	ENSG00000170142.11	585	365.49	118.25	7.85	6.56	6.70
ENST00000475680.5	ENSG00000170142.11	1138	918.26	5.52	0.15	0.12	0.12
ENST00000481622.1	ENSG00000170142.11	432	213.02	2.70	0.31	0.26	0.26
ENST00000484048.1	ENSG00000170142.11	786	566.31	71.59	3.07	2.56	2.62
ENST00000493707.1	ENSG00000170142.11	857	637.28	0.00	0.00	0.00	0.00
ENST00000495141.5	ENSG00000170142.11	582	362.49	748.87	50.12	41.89	42.79
ENST00000392524.6	ENSG00000170144.19	2067	1847.26	823.87	10.82	9.04	19.70
ENST00000411529.6	ENSG00000170144.19	5688	5468.26	4307.72	19.11	15.97	34.80
ENST00000432457.2	ENSG00000170144.19	643	423.42	154.36	8.84	7.39	16.10
ENST00000435711.5	ENSG00000170144.19	1731	1511.26	86.54	1.39	1.16	2.53
ENST00000483137.1	ENSG00000170144.19	627	407.43	247.78	14.75	12.33	26.86
ENST00000581696.1	ENSG00000170144.19	74	0.00	0.00	0.00	0.00	0.00
ENST00000304987.3	ENSG00000170145.4	9678	9458.26	1095.19	2.81	2.35	100.00
ENST00000533868.1	ENSG00000170145.4	544	324.56	0.00	0.00	0.00	0.00
ENST00000441025.1	ENSG00000170152.4	200	16.60	2.02	2.95	2.46	100.00
ENST00000306799.7	ENSG00000170153.10	4535	4315.26	0.00	0.00	0.00	0.00
ENST00000420921.6	ENSG00000170153.10	3673	3453.26	156.25	1.10	0.92	39.15
ENST00000506101.1	ENSG00000170153.10	793	573.31	26.83	1.14	0.95	40.50
ENST00000507500.5	ENSG00000170153.10	1530	1310.26	17.65	0.33	0.27	11.66
ENST00000515057.1	ENSG00000170153.10	665	445.39	0.00	0.00	0.00	0.00
ENST00000515673.6	ENSG00000170153.10	9805	9585.26	96.26	0.24	0.20	8.69
ENST00000328495.9	ENSG00000170160.17	3375	3155.26	19.09	0.15	0.12	6.66
ENST00000340621.9	ENSG00000170160.17	2214	1994.26	0.00	0.00	0.00	0.00
ENST00000360495.9	ENSG00000170160.17	5545	5325.26	10.37	0.05	0.04	2.14
ENST00000360524.12	ENSG00000170160.17	5830	5610.26	0.00	0.00	0.00	0.00
ENST00000399264.1	ENSG00000170160.17	2815	2595.26	14.49	0.14	0.11	6.15
ENST00000399273.5	ENSG00000170160.17	8686	8466.26	0.00	0.00	0.00	0.00
ENST00000420937.5	ENSG00000170160.17	534	314.58	0.00	0.00	0.00	0.00
ENST00000428950.2	ENSG00000170160.17	780	560.31	4.84	0.21	0.18	9.51
ENST00000436374.5	ENSG00000170160.17	941	721.27	2.95	0.10	0.08	4.50
ENST00000456009.4	ENSG00000170160.17	2306	2086.26	2.55	0.03	0.02	1.35
ENST00000463809.1	ENSG00000170160.17	591	371.48	23.11	1.51	1.26	68.51
ENST00000470068.2	ENSG00000170160.17	5142	4922.26	5.23	0.03	0.02	1.17
ENST00000478303.5	ENSG00000170160.17	935	715.27	0.00	0.00	0.00	0.00
ENST00000305709.5	ENSG00000170161.6	2541	2321.26	320.89	3.35	2.80	85.71
ENST00000467494.2	ENSG00000170161.6	256	50.06	0.00	0.00	0.00	0.00
ENST00000476224.1	ENSG00000170161.6	1480	1260.26	29.06	0.56	0.47	14.29
ENST00000326274.5	ENSG00000170162.13	2212	1992.26	0.00	0.00	0.00	0.00
ENST00000352536.7	ENSG00000170162.13	1709	1489.26	1.00	0.02	0.01	100.00
ENST00000442354.1	ENSG00000170165.5	1699	1479.26	1.02	0.02	0.01	100.00
ENST00000306324.3	ENSG00000170166.5	1464	1244.26	27.00	0.53	0.44	100.00
ENST00000306071.6	ENSG00000170175.10	2557	2337.26	8.20	0.09	0.07	0.57
ENST00000536404.6	ENSG00000170175.10	1623	1403.26	49.84	0.86	0.72	5.80
ENST00000570557.5	ENSG00000170175.10	947	727.27	3.03	0.10	0.08	0.68
ENST00000572857.5	ENSG00000170175.10	539	319.57	0.00	0.00	0.00	0.00
ENST00000573209.1	ENSG00000170175.10	2394	2174.26	9.58	0.11	0.09	0.72
ENST00000574054.1	ENSG00000170175.10	583	363.49	0.00	0.00	0.00	0.00
ENST00000575379.1	ENSG00000170175.10	1095	875.26	494.36	13.70	11.45	92.23
ENST00000576360.1	ENSG00000170175.10	1837	1617.26	0.00	0.00	0.00	0.00
ENST00000404162.2	ENSG00000170178.6	841	621.29	0.00	0.00	0.00	0.00
ENST00000406506.3	ENSG00000170178.6	1318	1098.26	0.00	0.00	0.00	0.00
ENST00000324022.14	ENSG00000170180.19	751	531.33	0.00	0.00	0.00	0.00
ENST00000360771.8	ENSG00000170180.19	2659	2439.26	0.00	0.00	0.00	0.00
ENST00000503627.2	ENSG00000170180.19	318	102.56	0.00	0.00	0.00	0.00
ENST00000504786.5	ENSG00000170180.19	357	139.42	0.00	0.00	0.00	0.00
ENST00000508337.1	ENSG00000170180.19	622	402.44	0.00	0.00	0.00	0.00
ENST00000509346.5	ENSG00000170180.19	383	164.69	0.00	0.00	0.00	0.00
ENST00000510771.1	ENSG00000170180.19	709	489.36	0.00	0.00	0.00	0.00
ENST00000512064.5	ENSG00000170180.19	441	221.95	0.00	0.00	0.00	0.00
ENST00000512789.5	ENSG00000170180.19	258	51.56	0.00	0.00	0.00	0.00
ENST00000514603.1	ENSG00000170180.19	613	393.45	0.00	0.00	0.00	0.00
ENST00000535709.5	ENSG00000170180.19	695	475.37	0.00	0.00	0.00	0.00
ENST00000616983.4	ENSG00000170180.19	2538	2318.26	0.00	0.00	0.00	0.00
ENST00000307017.8	ENSG00000170185.9	7009	6789.26	3601.17	12.87	10.75	55.28
ENST00000510377.5	ENSG00000170185.9	4135	3915.26	1648.41	10.21	8.54	43.88
ENST00000511739.1	ENSG00000170185.9	6376	6156.26	49.43	0.19	0.16	0.84
ENST00000329783.8	ENSG00000170190.15	1934	1714.26	281.85	3.99	3.33	85.63
ENST00000450736.6	ENSG00000170190.15	2051	1831.26	0.00	0.00	0.00	0.00
ENST00000538213.6	ENSG00000170190.15	1842	1622.26	26.49	0.40	0.33	8.50
ENST00000578376.5	ENSG00000170190.15	1688	1468.26	0.00	0.00	0.00	0.00
ENST00000578847.5	ENSG00000170190.15	562	342.53	0.00	0.00	0.00	0.00
ENST00000580123.5	ENSG00000170190.15	2019	1799.26	0.00	0.00	0.00	0.00
ENST00000582048.1	ENSG00000170190.15	554	334.54	0.00	0.00	0.00	0.00
ENST00000584118.1	ENSG00000170190.15	989	769.26	8.67	0.27	0.23	5.87
ENST00000584207.5	ENSG00000170190.15	738	518.34	0.00	0.00	0.00	0.00
ENST00000585293.5	ENSG00000170190.15	702	482.36	0.00	0.00	0.00	0.00
ENST00000304788.3	ENSG00000170191.4	3964	3744.26	393.00	2.55	2.13	100.00
ENST00000303941.3	ENSG00000170209.4	2543	2323.26	2.00	0.02	0.02	100.00
ENST00000542948.1	ENSG00000170209.4	508	288.65	0.00	0.00	0.00	0.00
ENST00000306675.3	ENSG00000170214.3	1738	1518.26	2.00	0.03	0.03	100.00
ENST00000379774.4	ENSG00000170222.11	1209	989.26	1042.87	25.57	21.37	64.21
ENST00000468843.1	ENSG00000170222.11	1277	1057.26	380.64	8.73	7.30	21.93
ENST00000527582.2	ENSG00000170222.11	1071	851.26	5.65	0.16	0.13	0.40
ENST00000609540.1	ENSG00000170222.11	1138	918.26	202.84	5.36	4.48	13.45
ENST00000393980.8	ENSG00000170231.15	756	536.33	0.00	0.00	0.00	0.00
ENST00000402432.3	ENSG00000170231.15	572	352.51	0.00	0.00	0.00	0.00
ENST00000521362.1	ENSG00000170231.15	440	220.96	2.00	0.22	0.18	100.00
ENST00000523955.5	ENSG00000170231.15	769	549.32	0.00	0.00	0.00	0.00
ENST00000307063.8	ENSG00000170234.12	3346	3126.26	443.99	3.45	2.88	8.29
ENST00000456329.7	ENSG00000170234.12	3991	3771.26	256.57	1.65	1.38	3.97
ENST00000520662.1	ENSG00000170234.12	407	188.28	50.54	6.51	5.44	15.67
ENST00000521424.1	ENSG00000170234.12	734	514.34	125.58	5.92	4.95	14.25
ENST00000523662.1	ENSG00000170234.12	1819	1599.26	1584.32	24.03	20.09	57.82
ENST00000524050.5	ENSG00000170234.12	767	547.32	0.00	0.00	0.00	0.00
ENST00000529349.1	ENSG00000170236.14	580	360.50	4.00	0.27	0.22	43.54
ENST00000530218.5	ENSG00000170236.14	678	458.38	0.00	0.00	0.00	0.00
ENST00000532404.5	ENSG00000170236.14	1386	1166.26	16.78	0.35	0.29	56.46
ENST00000559105.5	ENSG00000170236.14	725	505.35	0.00	0.00	0.00	0.00
ENST00000616326.1	ENSG00000170236.14	1419	1199.26	0.00	0.00	0.00	0.00
ENST00000305481.10	ENSG00000170242.17	3577	3357.26	98.34	0.71	0.59	1.01
ENST00000339865.9	ENSG00000170242.17	7775	7555.26	279.95	0.90	0.75	1.28
ENST00000399455.2	ENSG00000170242.17	7396	7176.26	22.29	0.08	0.06	0.11
ENST00000525078.1	ENSG00000170242.17	978	758.26	106.41	3.40	2.85	4.86
ENST00000525257.1	ENSG00000170242.17	548	328.55	0.00	0.00	0.00	0.00
ENST00000525367.1	ENSG00000170242.17	434	215.00	18.53	2.09	1.75	2.98
ENST00000527733.5	ENSG00000170242.17	4525	4305.26	9711.69	54.72	45.74	78.07
ENST00000529813.1	ENSG00000170242.17	3123	2903.26	851.47	7.11	5.95	10.15
ENST00000530041.5	ENSG00000170242.17	767	547.32	0.00	0.00	0.00	0.00
ENST00000530369.1	ENSG00000170242.17	574	354.51	9.35	0.64	0.53	0.91
ENST00000531513.5	ENSG00000170242.17	936	716.27	12.97	0.44	0.37	0.63
ENST00000307296.7	ENSG00000170248.13	6161	5941.26	5832.82	23.82	19.90	3.55
ENST00000412887.5	ENSG00000170248.13	842	622.29	13.11	0.51	0.43	0.08
ENST00000413073.1	ENSG00000170248.13	566	346.52	0.00	0.00	0.00	0.00
ENST00000430877.5	ENSG00000170248.13	582	362.49	1.73	0.12	0.10	0.02
ENST00000435909.5	ENSG00000170248.13	587	367.49	0.00	0.00	0.00	0.00
ENST00000457054.6	ENSG00000170248.13	5962	5742.26	825.88	3.49	2.92	0.52
ENST00000459659.1	ENSG00000170248.13	662	442.40	152.65	8.37	7.00	1.25
ENST00000465122.5	ENSG00000170248.13	894	674.27	11080.87	398.68	333.19	59.48
ENST00000473593.1	ENSG00000170248.13	540	320.57	768.24	58.14	48.59	8.67
ENST00000477798.5	ENSG00000170248.13	587	367.49	0.00	0.00	0.00	0.00
ENST00000482561.1	ENSG00000170248.13	626	406.44	2.38	0.14	0.12	0.02
ENST00000484478.5	ENSG00000170248.13	596	376.47	3.21	0.21	0.17	0.03
ENST00000487821.1	ENSG00000170248.13	750	530.33	404.08	18.48	15.45	2.76
ENST00000489869.1	ENSG00000170248.13	842	622.29	211.31	8.24	6.88	1.23
ENST00000494810.1	ENSG00000170248.13	619	399.44	52.28	3.17	2.65	0.47
ENST00000495235.2	ENSG00000170248.13	428	209.05	1266.23	146.94	122.80	21.92
ENST00000498147.5	ENSG00000170248.13	802	582.30	0.00	0.00	0.00	0.00
ENST00000302797.4	ENSG00000170255.7	1190	970.26	0.00	0.00	0.00	0.00
ENST00000526914.1	ENSG00000170255.7	897	677.27	0.00	0.00	0.00	0.00
ENST00000335870.6	ENSG00000170260.8	2810	2590.26	386.00	3.62	3.02	100.00
ENST00000462724.1	ENSG00000170260.8	860	640.28	0.00	0.00	0.00	0.00
ENST00000481584.1	ENSG00000170260.8	581	361.50	0.00	0.00	0.00	0.00
ENST00000486371.1	ENSG00000170260.8	637	417.42	0.00	0.00	0.00	0.00
ENST00000488917.1	ENSG00000170260.8	559	339.53	0.00	0.00	0.00	0.00
ENST00000303645.9	ENSG00000170262.12	935	715.27	1.02	0.03	0.03	19.63
ENST00000339944.4	ENSG00000170262.12	440	220.96	1.29	0.14	0.12	80.37
ENST00000399784.6	ENSG00000170262.12	1000	780.26	0.00	0.00	0.00	0.00
ENST00000497833.1	ENSG00000170262.12	884	664.27	0.00	0.00	0.00	0.00
ENST00000307507.3	ENSG00000170264.12	1897	1677.26	643.10	9.30	7.77	77.93
ENST00000404929.5	ENSG00000170264.12	3762	3542.26	125.05	0.86	0.72	7.17
ENST00000405894.3	ENSG00000170264.12	3684	3464.26	89.38	0.63	0.52	5.24
ENST00000418113.5	ENSG00000170264.12	4027	3807.26	0.00	0.00	0.00	0.00
ENST00000456262.5	ENSG00000170264.12	3579	3359.26	51.05	0.37	0.31	3.09
ENST00000478494.1	ENSG00000170264.12	630	410.43	12.31	0.73	0.61	6.10
ENST00000496369.1	ENSG00000170264.12	699	479.37	1.10	0.06	0.05	0.47
ENST00000462740.1	ENSG00000170265.11	223	28.15	0.00	0.00	0.00	0.00
ENST00000470381.1	ENSG00000170265.11	733	513.34	1.00	0.05	0.04	1.43
ENST00000479907.1	ENSG00000170265.11	1815	1595.26	0.00	0.00	0.00	0.00
ENST00000610704.4	ENSG00000170265.11	3722	3502.26	470.00	3.26	2.72	98.57
ENST00000307363.9	ENSG00000170266.15	2616	2396.26	1519.54	15.38	12.86	28.55
ENST00000307377.12	ENSG00000170266.15	2018	1798.26	196.66	2.65	2.22	4.92
ENST00000399402.7	ENSG00000170266.15	2512	2292.26	2316.24	24.51	20.49	45.49
ENST00000415454.1	ENSG00000170266.15	591	371.48	0.00	0.00	0.00	0.00
ENST00000436768.1	ENSG00000170266.15	558	338.53	0.00	0.00	0.00	0.00
ENST00000438227.1	ENSG00000170266.15	569	349.51	0.00	0.00	0.00	0.00
ENST00000440656.1	ENSG00000170266.15	626	406.44	6.38	0.38	0.32	0.71
ENST00000446732.5	ENSG00000170266.15	631	411.43	12.75	0.75	0.63	1.39
ENST00000450835.1	ENSG00000170266.15	540	320.57	7.31	0.55	0.46	1.03
ENST00000461475.5	ENSG00000170266.15	816	596.30	134.21	5.46	4.56	10.13
ENST00000464355.1	ENSG00000170266.15	557	337.54	0.00	0.00	0.00	0.00
ENST00000467571.5	ENSG00000170266.15	517	297.62	22.06	1.80	1.50	3.34
ENST00000473477.1	ENSG00000170266.15	577	357.50	10.09	0.68	0.57	1.27
ENST00000481581.1	ENSG00000170266.15	319	103.48	0.00	0.00	0.00	0.00
ENST00000482097.5	ENSG00000170266.15	547	327.55	0.00	0.00	0.00	0.00
ENST00000485698.5	ENSG00000170266.15	550	330.55	3.78	0.28	0.23	0.51
ENST00000490658.2	ENSG00000170266.15	257	50.81	3.00	1.43	1.20	2.66
ENST00000497796.5	ENSG00000170266.15	899	679.27	0.00	0.00	0.00	0.00
ENST00000498537.5	ENSG00000170266.15	570	350.51	0.00	0.00	0.00	0.00
ENST00000306954.4	ENSG00000170270.4	1154	934.26	225.97	5.87	4.90	40.02
ENST00000556566.1	ENSG00000170270.4	398	179.42	65.03	8.79	7.35	59.98
ENST00000326080.9	ENSG00000170271.10	3251	3031.26	589.91	4.72	3.95	14.16
ENST00000423554.5	ENSG00000170271.10	3817	3597.26	145.19	0.98	0.82	2.94
ENST00000517448.5	ENSG00000170271.10	948	728.27	17.11	0.57	0.48	1.71
ENST00000517874.1	ENSG00000170271.10	569	349.51	0.00	0.00	0.00	0.00
ENST00000517938.5	ENSG00000170271.10	1203	983.26	269.46	6.65	5.56	19.94
ENST00000518651.5	ENSG00000170271.10	536	316.58	0.00	0.00	0.00	0.00
ENST00000519258.1	ENSG00000170271.10	587	367.49	1.08	0.07	0.06	0.21
ENST00000519501.5	ENSG00000170271.10	815	595.30	12.40	0.51	0.42	1.52
ENST00000520461.1	ENSG00000170271.10	603	383.46	0.00	0.00	0.00	0.00
ENST00000520581.5	ENSG00000170271.10	868	648.28	335.24	12.55	10.48	37.62
ENST00000520968.5	ENSG00000170271.10	558	338.53	0.00	0.00	0.00	0.00
ENST00000521518.5	ENSG00000170271.10	575	355.51	19.96	1.36	1.14	4.09
ENST00000522825.1	ENSG00000170271.10	625	405.44	26.81	1.60	1.34	4.81
ENST00000523997.5	ENSG00000170271.10	530	310.59	0.00	0.00	0.00	0.00
ENST00000524250.5	ENSG00000170271.10	3105	2885.26	262.81	2.21	1.85	6.63
ENST00000524363.5	ENSG00000170271.10	584	364.49	32.02	2.13	1.78	6.39
ENST00000320954.10	ENSG00000170275.14	6630	6410.26	3029.83	11.47	9.58	15.83
ENST00000449224.1	ENSG00000170275.14	1811	1591.26	2440.69	37.21	31.10	51.37
ENST00000485310.1	ENSG00000170275.14	562	342.53	335.47	23.76	19.86	32.80
ENST00000304298.3	ENSG00000170276.5	1335	1115.26	119.87	2.61	2.18	100.00
ENST00000307003.2	ENSG00000170279.2	1354	1134.26	0.00	0.00	0.00	0.00
ENST00000320005.5	ENSG00000170289.12	4347	4127.26	1.00	0.01	0.00	100.00
ENST00000517327.5	ENSG00000170289.12	500	280.67	0.00	0.00	0.00	0.00
ENST00000519777.1	ENSG00000170289.12	774	554.31	0.00	0.00	0.00	0.00
ENST00000305991.2	ENSG00000170290.3	722	502.35	1.00	0.05	0.04	100.00
ENST00000525934.1	ENSG00000170290.3	436	216.99	0.00	0.00	0.00	0.00
ENST00000531293.1	ENSG00000170290.3	906	686.27	0.00	0.00	0.00	0.00
ENST00000354429.6	ENSG00000170291.14	1304	1084.26	2089.34	46.75	39.07	65.35
ENST00000356683.6	ENSG00000170291.14	2197	1977.26	268.35	3.29	2.75	4.60
ENST00000396627.6	ENSG00000170291.14	1389	1169.26	0.00	0.00	0.00	0.00
ENST00000396628.6	ENSG00000170291.14	1423	1203.26	0.00	0.00	0.00	0.00
ENST00000570322.5	ENSG00000170291.14	1083	863.26	129.33	3.63	3.04	5.08
ENST00000570500.5	ENSG00000170291.14	473	253.77	0.00	0.00	0.00	0.00
ENST00000571146.1	ENSG00000170291.14	890	670.27	0.00	0.00	0.00	0.00
ENST00000572104.2	ENSG00000170291.14	416	197.18	29.81	3.67	3.06	5.13
ENST00000573513.5	ENSG00000170291.14	827	607.29	0.00	0.00	0.00	0.00
ENST00000573657.5	ENSG00000170291.14	687	467.38	45.53	2.36	1.97	3.30
ENST00000573699.5	ENSG00000170291.14	864	644.28	0.00	0.00	0.00	0.00
ENST00000574255.5	ENSG00000170291.14	671	451.39	0.00	0.00	0.00	0.00
ENST00000574841.2	ENSG00000170291.14	510	290.64	7.90	0.66	0.55	0.92
ENST00000574993.5	ENSG00000170291.14	2209	1989.26	499.58	6.09	5.09	8.52
ENST00000576496.5	ENSG00000170291.14	937	717.27	150.18	5.08	4.24	7.10
ENST00000307526.3	ENSG00000170293.8	1174	954.26	55.00	1.40	1.17	100.00
ENST00000458535.6	ENSG00000170293.8	996	776.26	0.00	0.00	0.00	0.00
ENST00000302386.9	ENSG00000170296.9	1634	1414.26	2061.93	35.37	29.56	4.09
ENST00000570856.1	ENSG00000170296.9	583	363.49	333.43	22.25	18.60	2.57
ENST00000571129.5	ENSG00000170296.9	568	348.52	1587.56	110.51	92.36	12.77
ENST00000571253.1	ENSG00000170296.9	837	617.29	652.42	25.64	21.43	2.96
ENST00000573928.1	ENSG00000170296.9	476	256.76	3512.60	331.89	277.37	38.37
ENST00000577035.5	ENSG00000170296.9	762	542.32	7586.83	339.38	283.64	39.23
ENST00000324290.5	ENSG00000170298.15	1243	1023.26	0.00	0.00	0.00	0.00
ENST00000423676.7	ENSG00000170298.15	1713	1493.26	0.00	0.00	0.00	0.00
ENST00000578481.5	ENSG00000170298.15	1115	895.26	0.00	0.00	0.00	0.00
ENST00000578724.1	ENSG00000170298.15	492	272.70	0.00	0.00	0.00	0.00
ENST00000581490.1	ENSG00000170298.15	564	344.52	0.00	0.00	0.00	0.00
ENST00000584703.1	ENSG00000170298.15	375	156.88	0.00	0.00	0.00	0.00
ENST00000306357.8	ENSG00000170310.14	1246	1026.26	1131.15	26.74	22.35	19.33
ENST00000570583.5	ENSG00000170310.14	367	149.09	0.00	0.00	0.00	0.00
ENST00000570987.1	ENSG00000170310.14	372	153.95	5.11	0.81	0.67	0.58
ENST00000573016.2	ENSG00000170310.14	494	274.69	83.96	7.41	6.20	5.36
ENST00000573077.3	ENSG00000170310.14	511	291.64	1.00	0.08	0.07	0.06
ENST00000573373.1	ENSG00000170310.14	649	429.41	0.00	0.00	0.00	0.00
ENST00000573881.1	ENSG00000170310.14	293	80.14	0.00	0.00	0.00	0.00
ENST00000574382.1	ENSG00000170310.14	720	500.35	8.31	0.40	0.34	0.29
ENST00000574431.5	ENSG00000170310.14	731	511.34	1879.75	89.18	74.53	64.47
ENST00000574775.1	ENSG00000170310.14	802	582.30	19.04	0.79	0.66	0.57
ENST00000575294.6	ENSG00000170310.14	454	234.87	0.00	0.00	0.00	0.00
ENST00000575858.5	ENSG00000170310.14	638	418.42	222.68	12.91	10.79	9.33
ENST00000316629.8	ENSG00000170312.15	1733	1513.26	0.00	0.00	0.00	0.00
ENST00000373809.2	ENSG00000170312.15	1613	1393.26	4.82	0.08	0.07	0.53
ENST00000395284.7	ENSG00000170312.15	1913	1693.26	819.71	11.74	9.82	74.61
ENST00000448257.6	ENSG00000170312.15	1948	1728.26	96.65	1.36	1.13	8.62
ENST00000475504.6	ENSG00000170312.15	1720	1500.26	11.14	0.18	0.15	1.14
ENST00000487784.1	ENSG00000170312.15	598	378.47	17.15	1.10	0.92	6.99
ENST00000519078.6	ENSG00000170312.15	723	503.35	0.00	0.00	0.00	0.00
ENST00000519760.1	ENSG00000170312.15	276	65.75	0.00	0.00	0.00	0.00
ENST00000614696.4	ENSG00000170312.15	1884	1664.26	87.53	1.28	1.07	8.11
ENST00000302182.7	ENSG00000170315.13	1225	1005.26	442.92	10.69	8.93	0.97
ENST00000395837.1	ENSG00000170315.13	1014	794.26	0.01	0.00	0.00	0.00
ENST00000395839.5	ENSG00000170315.13	1012	792.26	7855.44	240.54	201.03	21.72
ENST00000535788.1	ENSG00000170315.13	704	484.36	8576.53	429.56	359.00	38.79
ENST00000577640.1	ENSG00000170315.13	724	504.35	0.00	0.00	0.00	0.00
ENST00000577958.1	ENSG00000170315.13	376	157.85	0.00	0.00	0.00	0.00
ENST00000578649.1	ENSG00000170315.13	477	257.75	4527.42	426.12	356.13	38.48
ENST00000578706.5	ENSG00000170315.13	500	280.67	0.00	0.00	0.00	0.00
ENST00000614404.1	ENSG00000170315.13	1056	836.26	20.56	0.60	0.50	0.05
ENST00000446488.7	ENSG00000170322.14	5093	4873.26	17.44	0.09	0.07	0.94
ENST00000524746.5	ENSG00000170322.14	4114	3894.26	290.35	1.81	1.51	19.54
ENST00000524794.5	ENSG00000170322.14	4351	4131.26	277.92	1.63	1.36	17.63
ENST00000526884.1	ENSG00000170322.14	568	348.52	0.00	0.00	0.00	0.00
ENST00000526940.1	ENSG00000170322.14	539	319.57	1.04	0.08	0.07	0.85
ENST00000529319.5	ENSG00000170322.14	843	623.29	0.00	0.00	0.00	0.00
ENST00000530278.5	ENSG00000170322.14	895	675.27	0.00	0.00	0.00	0.00
ENST00000531318.1	ENSG00000170322.14	564	344.52	0.00	0.00	0.00	0.00
ENST00000531755.5	ENSG00000170322.14	3066	2846.26	193.63	1.65	1.38	17.83
ENST00000532147.1	ENSG00000170322.14	581	361.50	59.61	4.00	3.34	43.21
ENST00000532225.5	ENSG00000170322.14	938	718.27	0.00	0.00	0.00	0.00
ENST00000256104.4	ENSG00000170323.8	941	721.27	265.61	8.93	7.47	27.76
ENST00000518669.5	ENSG00000170323.8	510	290.64	26.97	2.25	1.88	6.99
ENST00000521734.1	ENSG00000170323.8	761	541.32	35.11	1.57	1.32	4.89
ENST00000522659.1	ENSG00000170323.8	627	407.43	326.31	19.43	16.24	60.36
ENST00000305531.3	ENSG00000170324.20	4665	4445.26	0.00	0.00	0.00	0.00
ENST00000374201.7	ENSG00000170324.20	4997	4777.26	0.00	0.00	0.00	0.00
ENST00000463706.1	ENSG00000170324.20	1845	1625.26	0.00	0.00	0.00	0.00
ENST00000468556.1	ENSG00000170324.20	619	399.44	0.00	0.00	0.00	0.00
ENST00000474573.5	ENSG00000170324.20	1959	1739.26	0.00	0.00	0.00	0.00
ENST00000477710.1	ENSG00000170324.20	561	341.53	0.00	0.00	0.00	0.00
ENST00000486151.5	ENSG00000170324.20	3466	3246.26	0.00	0.00	0.00	0.00
ENST00000491130.5	ENSG00000170324.20	1684	1464.26	0.00	0.00	0.00	0.00
ENST00000492045.1	ENSG00000170324.20	682	462.38	0.00	0.00	0.00	0.00
ENST00000494505.1	ENSG00000170324.20	531	311.59	0.00	0.00	0.00	0.00
ENST00000505547.1	ENSG00000170324.20	606	386.46	0.00	0.00	0.00	0.00
ENST00000635925.1	ENSG00000170324.20	2699	2479.26	31.93	0.31	0.26	100.00
ENST00000636244.1	ENSG00000170324.20	4194	3974.26	0.00	0.00	0.00	0.00
ENST00000637395.1	ENSG00000170324.20	4453	4233.26	0.00	0.00	0.00	0.00
ENST00000304538.10	ENSG00000170325.14	5817	5597.26	108.86	0.47	0.39	8.90
ENST00000358825.9	ENSG00000170325.14	6322	6102.26	32.88	0.13	0.11	2.47
ENST00000360871.7	ENSG00000170325.14	6301	6081.26	0.00	0.00	0.00	0.00
ENST00000423662.6	ENSG00000170325.14	5998	5778.26	0.00	0.00	0.00	0.00
ENST00000526082.5	ENSG00000170325.14	3308	3088.26	0.00	0.00	0.00	0.00
ENST00000527581.5	ENSG00000170325.14	620	400.44	0.00	0.00	0.00	0.00
ENST00000528746.5	ENSG00000170325.14	6182	5962.26	178.69	0.73	0.61	13.72
ENST00000531431.1	ENSG00000170325.14	528	308.59	0.00	0.00	0.00	0.00
ENST00000533431.1	ENSG00000170325.14	2643	2423.26	396.57	3.97	3.32	74.91
ENST00000301998.4	ENSG00000170340.10	2763	2543.26	4482.00	42.75	35.73	100.00
ENST00000405767.1	ENSG00000170340.10	2436	2216.26	0.00	0.00	0.00	0.00
ENST00000303562.8	ENSG00000170345.9	2158	1938.26	10613.37	132.84	111.02	82.44
ENST00000535987.5	ENSG00000170345.9	1402	1182.26	0.00	0.00	0.00	0.00
ENST00000554212.5	ENSG00000170345.9	567	347.52	0.00	0.00	0.00	0.00
ENST00000554617.1	ENSG00000170345.9	796	576.30	249.09	10.49	8.76	6.51
ENST00000555242.1	ENSG00000170345.9	629	409.43	20.59	1.22	1.02	0.76
ENST00000555347.1	ENSG00000170345.9	1280	1060.26	143.46	3.28	2.74	2.04
ENST00000555672.1	ENSG00000170345.9	834	614.29	248.71	9.82	8.21	6.10
ENST00000555686.1	ENSG00000170345.9	1496	1276.26	98.72	1.88	1.57	1.16
ENST00000556324.2	ENSG00000170345.9	596	376.47	25.06	1.62	1.35	1.00
ENST00000557139.1	ENSG00000170345.9	249	44.95	0.00	0.00	0.00	0.00
ENST00000303575.8	ENSG00000170348.8	4127	3907.26	2296.35	14.26	11.92	3.59
ENST00000555036.1	ENSG00000170348.8	888	668.27	703.32	25.53	21.34	6.42
ENST00000555085.1	ENSG00000170348.8	553	333.54	715.96	52.07	43.52	13.10
ENST00000555873.1	ENSG00000170348.8	1161	941.26	1321.48	34.06	28.46	8.57
ENST00000556969.5	ENSG00000170348.8	1314	1094.26	1129.41	25.04	20.93	6.30
ENST00000557670.5	ENSG00000170348.8	917	697.27	7066.10	245.85	205.46	61.84
ENST00000622441.1	ENSG00000170348.8	612	392.45	12.38	0.76	0.64	0.19
ENST00000479887.1	ENSG00000170356.8	2913	2693.26	332.72	3.00	2.50	47.34
ENST00000496731.1	ENSG00000170356.8	933	713.27	98.02	3.33	2.79	52.66
ENST00000358065.4	ENSG00000170364.12	2443	2223.26	118.98	1.30	1.09	6.80
ENST00000358950.4	ENSG00000170364.12	701	481.36	0.00	0.00	0.00	0.00
ENST00000413809.5	ENSG00000170364.12	1676	1456.26	32.36	0.54	0.45	2.82
ENST00000425046.1	ENSG00000170364.12	1359	1139.26	681.01	14.50	12.12	75.97
ENST00000425863.5	ENSG00000170364.12	1657	1437.26	0.00	0.00	0.00	0.00
ENST00000430981.1	ENSG00000170364.12	1671	1451.26	147.35	2.46	2.06	12.90
ENST00000462115.1	ENSG00000170364.12	668	448.39	5.29	0.29	0.24	1.50
ENST00000490691.1	ENSG00000170364.12	457	237.85	0.00	0.00	0.00	0.00
ENST00000302085.8	ENSG00000170365.9	1966	1746.26	1508.80	20.96	17.52	36.82
ENST00000394092.6	ENSG00000170365.9	1658	1438.26	773.51	13.05	10.90	22.92
ENST00000502342.1	ENSG00000170365.9	262	54.60	0.00	0.00	0.00	0.00
ENST00000503324.1	ENSG00000170365.9	573	353.51	0.00	0.00	0.00	0.00
ENST00000506626.1	ENSG00000170365.9	518	298.62	0.00	0.00	0.00	0.00
ENST00000507367.1	ENSG00000170365.9	421	202.12	0.00	0.00	0.00	0.00
ENST00000507594.1	ENSG00000170365.9	558	338.53	0.00	0.00	0.00	0.00
ENST00000510948.1	ENSG00000170365.9	569	349.51	0.00	0.00	0.00	0.00
ENST00000511125.1	ENSG00000170365.9	3293	3073.26	11.36	0.09	0.07	0.16
ENST00000511255.1	ENSG00000170365.9	539	319.57	74.68	5.67	4.74	9.96
ENST00000512019.1	ENSG00000170365.9	847	627.28	0.00	0.00	0.00	0.00
ENST00000514168.1	ENSG00000170365.9	548	328.55	0.00	0.00	0.00	0.00
ENST00000514778.1	ENSG00000170365.9	616	396.45	0.00	0.00	0.00	0.00
ENST00000514831.1	ENSG00000170365.9	569	349.51	213.83	14.84	12.40	26.07
ENST00000515385.1	ENSG00000170365.9	2085	1865.26	166.21	2.16	1.81	3.80
ENST00000515527.1	ENSG00000170365.9	632	412.43	2.61	0.15	0.13	0.27
ENST00000304710.4	ENSG00000170367.4	756	536.33	0.00	0.00	0.00	0.00
ENST00000304725.2	ENSG00000170369.3	748	528.33	33.00	1.52	1.27	100.00
ENST00000442245.5	ENSG00000170370.11	2710	2490.26	0.00	0.00	0.00	0.00
ENST00000546446.2	ENSG00000170370.11	1285	1065.26	0.00	0.00	0.00	0.00
ENST00000553456.4	ENSG00000170370.11	2897	2677.26	131.18	1.19	0.99	31.58
ENST00000616794.1	ENSG00000170370.11	1584	1364.26	144.82	2.58	2.15	68.42
ENST00000304749.6	ENSG00000170373.8	760	540.32	0.00	0.00	0.00	0.00
ENST00000398402.1	ENSG00000170373.8	655	435.40	0.00	0.00	0.00	0.00
ENST00000303846.3	ENSG00000170374.5	2971	2751.26	1.00	0.01	0.01	100.00
ENST00000536324.3	ENSG00000170374.5	3151	2931.26	0.00	0.00	0.00	0.00
ENST00000537210.2	ENSG00000170374.5	1472	1252.26	0.00	0.00	0.00	0.00
ENST00000547755.1	ENSG00000170374.5	1042	822.26	0.00	0.00	0.00	0.00
ENST00000357344.8	ENSG00000170379.19	2958	2738.26	0.00	0.00	0.00	0.00
ENST00000411935.5	ENSG00000170379.19	2906	2686.26	151.70	1.37	1.14	59.40
ENST00000425618.3	ENSG00000170379.19	2448	2228.26	0.00	0.00	0.00	0.00
ENST00000441159.6	ENSG00000170379.19	5568	5348.26	0.00	0.00	0.00	0.00
ENST00000444908.6	ENSG00000170379.19	2976	2756.26	40.21	0.35	0.30	15.34
ENST00000518791.5	ENSG00000170379.19	2332	2112.26	50.71	0.58	0.49	25.25
ENST00000307792.7	ENSG00000170381.12	6476	6256.26	10.75	0.04	0.03	6.18
ENST00000427262.5	ENSG00000170381.12	2414	2194.26	57.25	0.63	0.53	93.82
ENST00000442159.3	ENSG00000170381.12	626	406.44	0.00	0.00	0.00	0.00
ENST00000453333.1	ENSG00000170381.12	571	351.51	0.00	0.00	0.00	0.00
ENST00000367175.1	ENSG00000170382.11	5036	4816.26	0.00	0.00	0.00	0.00
ENST00000367176.7	ENSG00000170382.11	3211	2991.26	11.00	0.09	0.07	100.00
ENST00000367177.3	ENSG00000170382.11	3463	3243.26	0.00	0.00	0.00	0.00
ENST00000496057.1	ENSG00000170382.11	469	249.79	0.00	0.00	0.00	0.00
ENST00000367001.4	ENSG00000170385.9	5474	5254.26	3857.00	17.81	14.88	100.00
ENST00000296550.11	ENSG00000170390.15	4265	4045.26	239.81	1.44	1.20	21.52
ENST00000302176.8	ENSG00000170390.15	3543	3323.26	237.70	1.74	1.45	25.97
ENST00000411937.6	ENSG00000170390.15	3611	3391.26	490.48	3.51	2.93	52.51
ENST00000506325.5	ENSG00000170390.15	2298	2078.26	0.00	0.00	0.00	0.00
ENST00000507694.1	ENSG00000170390.15	399	180.40	0.00	0.00	0.00	0.00
ENST00000634233.1	ENSG00000170390.15	402	183.35	0.00	0.00	0.00	0.00
ENST00000635524.1	ENSG00000170390.15	2153	1933.26	0.00	0.00	0.00	0.00
ENST00000302277.6	ENSG00000170396.7	4690	4470.26	0.00	0.00	0.00	0.00
ENST00000613975.1	ENSG00000170396.7	3986	3766.26	4.00	0.03	0.02	100.00
ENST00000433904.1	ENSG00000170409.7	331	114.65	0.00	0.00	0.00	0.00
ENST00000342648.9	ENSG00000170412.16	1273	1053.26	24.09	0.55	0.46	71.07
ENST00000392627.5	ENSG00000170412.16	2988	2768.26	0.00	0.00	0.00	0.00
ENST00000392628.6	ENSG00000170412.16	1529	1309.26	0.00	0.00	0.00	0.00
ENST00000392629.2	ENSG00000170412.16	1419	1199.26	10.07	0.20	0.17	26.09
ENST00000481232.1	ENSG00000170412.16	1592	1372.26	0.00	0.00	0.00	0.00
ENST00000482723.1	ENSG00000170412.16	2317	2097.26	0.00	0.00	0.00	0.00
ENST00000577663.1	ENSG00000170412.16	2224	2004.26	1.83	0.02	0.02	2.84
ENST00000581590.1	ENSG00000170412.16	1554	1334.26	0.00	0.00	0.00	0.00
ENST00000582444.1	ENSG00000170412.16	550	330.55	0.00	0.00	0.00	0.00
ENST00000582473.1	ENSG00000170412.16	584	364.49	0.00	0.00	0.00	0.00
ENST00000582873.1	ENSG00000170412.16	393	174.50	0.00	0.00	0.00	0.00
ENST00000409173.5	ENSG00000170417.14	3198	2978.26	120.68	0.98	0.82	15.54
ENST00000409528.5	ENSG00000170417.14	3112	2892.26	266.90	2.24	1.87	35.38
ENST00000412401.2	ENSG00000170417.14	3593	3373.26	0.00	0.00	0.00	0.00
ENST00000454536.5	ENSG00000170417.14	555	335.54	0.00	0.00	0.00	0.00
ENST00000469971.5	ENSG00000170417.14	670	450.39	2.13	0.11	0.10	1.81
ENST00000484094.1	ENSG00000170417.14	1804	1584.26	4.82	0.07	0.06	1.17
ENST00000486293.1	ENSG00000170417.14	807	587.30	12.33	0.51	0.43	8.05
ENST00000488134.5	ENSG00000170417.14	624	404.44	40.13	2.41	2.01	38.05
ENST00000302287.7	ENSG00000170419.10	3401	3181.26	0.00	0.00	0.00	0.00
ENST00000402613.3	ENSG00000170419.10	1076	856.26	0.00	0.00	0.00	0.00
ENST00000404951.5	ENSG00000170419.10	2521	2301.26	0.00	0.00	0.00	0.00
ENST00000407838.7	ENSG00000170419.10	3112	2892.26	0.00	0.00	0.00	0.00
ENST00000466888.5	ENSG00000170419.10	735	515.34	0.00	0.00	0.00	0.00
ENST00000469952.1	ENSG00000170419.10	509	289.64	0.00	0.00	0.00	0.00
ENST00000495904.1	ENSG00000170419.10	865	645.28	0.00	0.00	0.00	0.00
ENST00000498834.5	ENSG00000170419.10	803	583.30	0.00	0.00	0.00	0.00
ENST00000293308.11	ENSG00000170421.12	1882	1662.26	58.92	0.86	0.72	72.38
ENST00000546542.1	ENSG00000170421.12	765	545.32	0.00	0.00	0.00	0.00
ENST00000546583.5	ENSG00000170421.12	2862	2642.26	0.00	0.00	0.00	0.00
ENST00000546826.5	ENSG00000170421.12	1165	945.26	0.00	0.00	0.00	0.00
ENST00000546897.5	ENSG00000170421.12	1755	1535.26	0.00	0.00	0.00	0.00
ENST00000546900.1	ENSG00000170421.12	523	303.61	0.00	0.00	0.00	0.00
ENST00000546921.1	ENSG00000170421.12	542	322.56	0.00	0.00	0.00	0.00
ENST00000547031.5	ENSG00000170421.12	883	663.27	1.29	0.05	0.04	3.98
ENST00000547176.3	ENSG00000170421.12	250	45.67	0.00	0.00	0.00	0.00
ENST00000548998.5	ENSG00000170421.12	918	698.27	0.00	0.00	0.00	0.00
ENST00000549176.1	ENSG00000170421.12	770	550.32	0.00	0.00	0.00	0.00
ENST00000549198.1	ENSG00000170421.12	592	372.48	0.00	0.00	0.00	0.00
ENST00000550170.5	ENSG00000170421.12	2202	1982.26	0.00	0.00	0.00	0.00
ENST00000551318.1	ENSG00000170421.12	507	287.65	2.00	0.17	0.14	14.20
ENST00000552150.5	ENSG00000170421.12	1687	1467.26	6.79	0.11	0.09	9.45
ENST00000552551.5	ENSG00000170421.12	2126	1906.26	0.00	0.00	0.00	0.00
ENST00000619952.2	ENSG00000170421.12	2437	2217.26	0.00	0.00	0.00	0.00
ENST00000304620.4	ENSG00000170423.12	1778	1558.26	275.31	4.29	3.58	13.19
ENST00000359499.8	ENSG00000170423.12	2554	2334.26	111.76	1.16	0.97	3.58
ENST00000547110.5	ENSG00000170423.12	624	404.44	0.00	0.00	0.00	0.00
ENST00000547920.1	ENSG00000170423.12	458	238.84	264.91	26.91	22.49	82.82
ENST00000551581.1	ENSG00000170423.12	405	186.31	1.02	0.13	0.11	0.41
ENST00000304222.2	ENSG00000170425.3	1735	1515.26	423.87	6.79	5.67	98.90
ENST00000582124.1	ENSG00000170425.3	1875	1655.26	5.13	0.08	0.06	1.10
ENST00000293502.1	ENSG00000170426.1	1765	1545.26	253.00	3.97	3.32	100.00
ENST00000306010.7	ENSG00000170430.9	1759	1539.26	731.98	11.54	9.64	98.87
ENST00000462672.1	ENSG00000170430.9	776	556.31	0.00	0.00	0.00	0.00
ENST00000482547.1	ENSG00000170430.9	959	739.26	4.02	0.13	0.11	1.13
ENST00000482653.1	ENSG00000170430.9	589	369.48	0.00	0.00	0.00	0.00
ENST00000394252.3	ENSG00000170439.6	1506	1286.26	632.00	11.92	9.96	100.00
ENST00000614691.1	ENSG00000170439.6	1368	1148.26	0.00	0.00	0.00	0.00
ENST00000293525.5	ENSG00000170442.11	2091	1871.26	1.00	0.01	0.01	100.00
ENST00000423955.6	ENSG00000170442.11	2217	1997.26	0.00	0.00	0.00	0.00
ENST00000553310.6	ENSG00000170442.11	562	342.53	0.00	0.00	0.00	0.00
ENST00000307633.7	ENSG00000170445.12	1780	1560.26	0.00	0.00	0.00	0.00
ENST00000415192.6	ENSG00000170445.12	1401	1181.26	4.40	0.09	0.08	0.07
ENST00000431330.6	ENSG00000170445.12	1774	1554.26	0.00	0.00	0.00	0.00
ENST00000438307.6	ENSG00000170445.12	1789	1569.26	5352.90	82.75	69.16	63.63
ENST00000457527.6	ENSG00000170445.12	1896	1676.26	967.70	14.00	11.70	10.77
ENST00000502888.1	ENSG00000170445.12	631	411.43	8.51	0.50	0.42	0.39
ENST00000504156.5	ENSG00000170445.12	3334	3114.26	566.59	4.41	3.69	3.39
ENST00000504366.5	ENSG00000170445.12	3494	3274.26	0.00	0.00	0.00	0.00
ENST00000506579.5	ENSG00000170445.12	3482	3262.26	101.02	0.75	0.63	0.58
ENST00000507746.5	ENSG00000170445.12	950	730.27	0.00	0.00	0.00	0.00
ENST00000509087.1	ENSG00000170445.12	619	399.44	450.09	27.34	22.85	21.02
ENST00000512396.5	ENSG00000170445.12	580	360.50	0.00	0.00	0.00	0.00
ENST00000518126.5	ENSG00000170445.12	830	610.29	5.06	0.20	0.17	0.15
ENST00000329043.7	ENSG00000170448.11	3723	3503.26	272.30	1.89	1.58	25.65
ENST00000381538.7	ENSG00000170448.11	3728	3508.26	327.58	2.27	1.89	30.82
ENST00000464756.6	ENSG00000170448.11	3865	3645.26	0.00	0.00	0.00	0.00
ENST00000502448.5	ENSG00000170448.11	1760	1540.26	22.44	0.35	0.30	4.81
ENST00000507131.5	ENSG00000170448.11	2664	2444.26	255.46	2.54	2.12	34.49
ENST00000507489.1	ENSG00000170448.11	3833	3613.26	0.00	0.00	0.00	0.00
ENST00000508115.1	ENSG00000170448.11	654	434.41	1.23	0.07	0.06	0.93
ENST00000511452.1	ENSG00000170448.11	419	200.14	2.00	0.24	0.20	3.30
ENST00000252245.5	ENSG00000170454.5	2324	2104.26	135.00	1.56	1.30	100.00
ENST00000354285.8	ENSG00000170456.15	3132	2912.26	11.32	0.09	0.08	0.76
ENST00000389082.9	ENSG00000170456.15	9470	9250.26	222.39	0.58	0.49	4.71
ENST00000536562.5	ENSG00000170456.15	4291	4071.26	1098.83	6.55	5.47	52.89
ENST00000537061.1	ENSG00000170456.15	578	358.50	8.43	0.57	0.48	4.61
ENST00000544698.1	ENSG00000170456.15	643	423.42	2.33	0.13	0.11	1.08
ENST00000545147.5	ENSG00000170456.15	566	346.52	0.00	0.00	0.00	0.00
ENST00000546299.1	ENSG00000170456.15	1723	1503.26	275.70	4.45	3.72	35.94
ENST00000302014.10	ENSG00000170458.13	1886	1666.26	0.00	0.00	0.00	0.00
ENST00000401743.6	ENSG00000170458.13	1648	1428.26	5712.32	97.03	81.09	99.94
ENST00000498971.6	ENSG00000170458.13	882	662.28	1.68	0.06	0.05	0.06
ENST00000512545.1	ENSG00000170458.13	556	336.54	0.00	0.00	0.00	0.00
ENST00000519715.1	ENSG00000170458.13	485	265.72	0.00	0.00	0.00	0.00
ENST00000302060.9	ENSG00000170464.9	5103	4883.26	182.83	0.91	0.76	2.25
ENST00000505268.1	ENSG00000170464.9	770	550.32	0.00	0.00	0.00	0.00
ENST00000505568.5	ENSG00000170464.9	571	351.51	34.00	2.35	1.96	5.81
ENST00000506870.5	ENSG00000170464.9	537	317.57	1.67	0.13	0.11	0.32
ENST00000507405.5	ENSG00000170464.9	655	435.40	305.62	17.03	14.23	42.19
ENST00000508445.5	ENSG00000170464.9	652	432.41	50.54	2.84	2.37	7.02
ENST00000510770.1	ENSG00000170464.9	476	256.76	125.61	11.87	9.92	29.40
ENST00000512473.5	ENSG00000170464.9	579	359.50	0.00	0.00	0.00	0.00
ENST00000514052.1	ENSG00000170464.9	432	213.02	43.62	4.97	4.15	12.31
ENST00000515277.5	ENSG00000170464.9	832	612.29	7.11	0.28	0.24	0.70
ENST00000515559.2	ENSG00000170464.9	451	231.88	0.00	0.00	0.00	0.00
ENST00000515581.5	ENSG00000170464.9	1046	826.26	0.00	0.00	0.00	0.00
ENST00000252250.6	ENSG00000170465.9	2289	2069.26	4020.83	47.14	39.40	96.79
ENST00000553087.1	ENSG00000170465.9	911	691.27	44.54	1.56	1.31	3.21
ENST00000304061.7	ENSG00000170468.7	2429	2209.26	881.00	9.67	8.09	100.00
ENST00000302091.9	ENSG00000170469.10	909	689.27	22.89	0.81	0.67	6.88
ENST00000450845.6	ENSG00000170469.10	659	439.40	82.40	4.55	3.80	38.85
ENST00000451821.6	ENSG00000170469.10	646	426.41	111.71	6.36	5.31	54.27
ENST00000507779.2	ENSG00000170469.10	606	386.46	0.00	0.00	0.00	0.00
ENST00000509959.5	ENSG00000170469.10	641	421.42	0.00	0.00	0.00	0.00
ENST00000512761.5	ENSG00000170469.10	484	264.72	0.00	0.00	0.00	0.00
ENST00000514983.5	ENSG00000170469.10	451	231.88	0.00	0.00	0.00	0.00
ENST00000262879.10	ENSG00000170471.14	8663	8443.26	215.94	0.62	0.52	1.44
ENST00000397040.5	ENSG00000170471.14	8435	8215.26	3828.11	11.30	9.45	26.25
ENST00000397042.7	ENSG00000170471.14	8652	8432.26	1695.49	4.88	4.08	11.33
ENST00000438490.2	ENSG00000170471.14	4075	3855.26	2952.73	18.58	15.53	43.14
ENST00000461147.1	ENSG00000170471.14	5050	4830.26	25.23	0.13	0.11	0.29
ENST00000461423.1	ENSG00000170471.14	3830	3610.26	80.23	0.54	0.45	1.25
ENST00000490114.1	ENSG00000170471.14	928	708.27	33.30	1.14	0.95	2.65
ENST00000495949.1	ENSG00000170471.14	636	416.42	100.96	5.88	4.92	13.66
ENST00000632792.1	ENSG00000170471.14	4858	4638.26	0.00	0.00	0.00	0.00
ENST00000302533.6	ENSG00000170473.16	890	670.27	0.00	0.00	0.00	0.00
ENST00000398213.4	ENSG00000170473.16	1073	853.26	811.45	23.07	19.28	94.36
ENST00000408946.6	ENSG00000170473.16	1226	1006.26	45.55	1.10	0.92	4.49
ENST00000454792.2	ENSG00000170473.16	884	664.27	0.00	0.00	0.00	0.00
ENST00000547925.1	ENSG00000170473.16	499	279.67	0.00	0.00	0.00	0.00
ENST00000549939.1	ENSG00000170473.16	653	433.41	5.00	0.28	0.23	1.14
ENST00000557259.5	ENSG00000170473.16	775	555.31	0.00	0.00	0.00	0.00
ENST00000302125.8	ENSG00000170476.15	825	605.29	4.54	0.18	0.15	45.17
ENST00000417694.6	ENSG00000170476.15	988	768.26	0.00	0.00	0.00	0.00
ENST00000503120.5	ENSG00000170476.15	1887	1667.26	0.00	0.00	0.00	0.00
ENST00000503351.1	ENSG00000170476.15	636	416.42	0.00	0.00	0.00	0.00
ENST00000503481.5	ENSG00000170476.15	1096	876.26	0.00	0.00	0.00	0.00
ENST00000509591.1	ENSG00000170476.15	1060	840.26	0.00	0.00	0.00	0.00
ENST00000511979.1	ENSG00000170476.15	839	619.29	4.92	0.19	0.16	47.78
ENST00000513389.1	ENSG00000170476.15	681	461.38	0.54	0.03	0.02	7.05
ENST00000548097.5	ENSG00000170477.12	1839	1619.26	1.00	0.01	0.01	100.00
ENST00000549295.1	ENSG00000170477.12	576	356.50	0.00	0.00	0.00	0.00
ENST00000551436.1	ENSG00000170477.12	552	332.54	0.00	0.00	0.00	0.00
ENST00000551956.1	ENSG00000170477.12	2576	2356.26	0.00	0.00	0.00	0.00
ENST00000552668.1	ENSG00000170477.12	558	338.53	0.00	0.00	0.00	0.00
ENST00000348729.7	ENSG00000170482.16	2299	2079.26	18.16	0.21	0.18	23.86
ENST00000353963.7	ENSG00000170482.16	2303	2083.26	0.00	0.00	0.00	0.00
ENST00000502863.1	ENSG00000170482.16	583	363.49	0.00	0.00	0.00	0.00
ENST00000503919.1	ENSG00000170482.16	559	339.53	5.18	0.37	0.31	41.64
ENST00000504513.1	ENSG00000170482.16	406	187.30	0.00	0.00	0.00	0.00
ENST00000506512.1	ENSG00000170482.16	560	340.53	0.00	0.00	0.00	0.00
ENST00000508270.1	ENSG00000170482.16	509	289.64	3.66	0.31	0.26	34.50
ENST00000305620.2	ENSG00000170484.9	2788	2568.26	20.48	0.19	0.16	50.95
ENST00000546384.1	ENSG00000170484.9	547	327.55	2.52	0.19	0.16	49.05
ENST00000549343.5	ENSG00000170484.9	2858	2638.26	0.00	0.00	0.00	0.00
ENST00000335681.9	ENSG00000170485.16	4007	3787.26	628.00	4.02	3.36	54.96
ENST00000427413.5	ENSG00000170485.16	625	405.44	42.86	2.56	2.14	35.04
ENST00000433408.1	ENSG00000170485.16	1047	827.26	3.72	0.11	0.09	1.49
ENST00000448812.5	ENSG00000170485.16	774	554.31	5.50	0.24	0.20	3.29
ENST00000450763.1	ENSG00000170485.16	607	387.46	0.00	0.00	0.00	0.00
ENST00000451740.1	ENSG00000170485.16	321	105.33	0.00	0.00	0.00	0.00
ENST00000471974.1	ENSG00000170485.16	513	293.63	0.00	0.00	0.00	0.00
ENST00000474550.5	ENSG00000170485.16	7983	7763.26	70.95	0.22	0.19	3.03
ENST00000486017.5	ENSG00000170485.16	764	544.32	0.00	0.00	0.00	0.00
ENST00000490052.1	ENSG00000170485.16	398	179.42	0.00	0.00	0.00	0.00
ENST00000492373.1	ENSG00000170485.16	552	332.54	0.00	0.00	0.00	0.00
ENST00000495559.1	ENSG00000170485.16	3834	3614.26	23.88	0.16	0.13	2.19
ENST00000293745.6	ENSG00000170486.10	2015	1795.26	24.00	0.32	0.27	100.00
ENST00000354310.4	ENSG00000170486.10	1764	1544.26	0.00	0.00	0.00	0.00
ENST00000537672.6	ENSG00000170486.10	1813	1593.26	0.00	0.00	0.00	0.00
ENST00000549979.1	ENSG00000170486.10	574	354.51	0.00	0.00	0.00	0.00
ENST00000550829.1	ENSG00000170486.10	1679	1459.26	0.00	0.00	0.00	0.00
ENST00000367194.4	ENSG00000170498.8	709	489.36	0.00	0.00	0.00	0.00
ENST00000625357.1	ENSG00000170498.8	435	215.99	0.00	0.00	0.00	0.00
ENST00000393437.7	ENSG00000170500.12	13912	13692.26	2.37	0.00	0.00	0.37
ENST00000409647.1	ENSG00000170500.12	2363	2143.26	100.63	1.14	0.95	99.63
ENST00000302174.8	ENSG00000170502.12	1701	1481.26	1839.90	30.13	25.18	98.23
ENST00000440591.6	ENSG00000170502.12	951	731.27	1.74	0.06	0.05	0.19
ENST00000473942.5	ENSG00000170502.12	2458	2238.26	8.23	0.09	0.07	0.29
ENST00000502933.1	ENSG00000170502.12	440	220.96	1.09	0.12	0.10	0.39
ENST00000512216.5	ENSG00000170502.12	690	470.37	0.00	0.00	0.00	0.00
ENST00000514227.1	ENSG00000170502.12	566	346.52	0.00	0.00	0.00	0.00
ENST00000514345.1	ENSG00000170502.12	556	336.54	0.00	0.00	0.00	0.00
ENST00000515371.1	ENSG00000170502.12	576	356.50	4.05	0.28	0.23	0.90
ENST00000302219.10	ENSG00000170509.11	2269	2049.26	0.00	0.00	0.00	0.00
ENST00000328546.4	ENSG00000170509.11	2397	2177.26	17.00	0.19	0.16	100.00
ENST00000303305.10	ENSG00000170515.13	2577	2357.26	14025.40	144.34	120.63	61.33
ENST00000550166.1	ENSG00000170515.13	520	300.61	179.59	14.49	12.11	6.16
ENST00000551061.1	ENSG00000170515.13	694	474.37	127.60	6.53	5.45	2.77
ENST00000552266.1	ENSG00000170515.13	779	559.31	295.32	12.81	10.71	5.44
ENST00000552528.1	ENSG00000170515.13	289	76.68	18.62	5.89	4.92	2.50
ENST00000552766.5	ENSG00000170515.13	1085	865.26	1824.71	51.16	42.76	21.74
ENST00000553057.5	ENSG00000170515.13	687	467.38	2.87	0.15	0.12	0.06
ENST00000355591.7	ENSG00000170516.16	542	322.56	0.00	0.00	0.00	0.00
ENST00000396533.5	ENSG00000170516.16	617	397.45	0.00	0.00	0.00	0.00
ENST00000505102.1	ENSG00000170516.16	417	198.16	0.00	0.00	0.00	0.00
ENST00000543208.5	ENSG00000170516.16	587	367.49	0.00	0.00	0.00	0.00
ENST00000302274.7	ENSG00000170522.9	3090	2870.26	489.34	4.14	3.46	99.66
ENST00000394607.7	ENSG00000170522.9	6454	6234.26	3.66	0.01	0.01	0.34
ENST00000503885.1	ENSG00000170522.9	458	238.84	0.00	0.00	0.00	0.00
ENST00000506461.1	ENSG00000170522.9	575	355.51	0.00	0.00	0.00	0.00
ENST00000506625.5	ENSG00000170522.9	610	390.46	0.00	0.00	0.00	0.00
ENST00000507451.1	ENSG00000170522.9	506	286.65	0.00	0.00	0.00	0.00
ENST00000513003.1	ENSG00000170522.9	204	18.37	0.00	0.00	0.00	0.00
ENST00000514184.5	ENSG00000170522.9	607	387.46	0.00	0.00	0.00	0.00
ENST00000293670.3	ENSG00000170523.3	1875	1655.26	0.00	0.00	0.00	0.00
ENST00000317350.8	ENSG00000170525.18	1999	1779.26	0.00	0.00	0.00	0.00
ENST00000360521.6	ENSG00000170525.18	1964	1744.26	0.00	0.00	0.00	0.00
ENST00000379775.8	ENSG00000170525.18	4483	4263.26	935.46	5.32	4.45	17.45
ENST00000379785.5	ENSG00000170525.18	2181	1961.26	0.00	0.00	0.00	0.00
ENST00000379789.8	ENSG00000170525.18	4157	3937.26	3617.25	22.29	18.63	73.06
ENST00000414237.5	ENSG00000170525.18	513	293.63	0.00	0.00	0.00	0.00
ENST00000441697.1	ENSG00000170525.18	244	41.45	0.00	0.00	0.00	0.00
ENST00000450232.1	ENSG00000170525.18	595	375.48	2.39	0.15	0.13	0.51
ENST00000461744.5	ENSG00000170525.18	2098	1878.26	0.00	0.00	0.00	0.00
ENST00000467491.5	ENSG00000170525.18	2131	1911.26	0.00	0.00	0.00	0.00
ENST00000475881.5	ENSG00000170525.18	536	316.58	0.00	0.00	0.00	0.00
ENST00000477914.5	ENSG00000170525.18	2063	1843.26	0.00	0.00	0.00	0.00
ENST00000487989.1	ENSG00000170525.18	661	441.40	35.27	1.94	1.62	6.36
ENST00000490474.5	ENSG00000170525.18	2086	1866.26	0.00	0.00	0.00	0.00
ENST00000536985.5	ENSG00000170525.18	4271	4051.26	133.62	0.80	0.67	2.62
ENST00000625260.2	ENSG00000170525.18	1752	1532.26	0.00	0.00	0.00	0.00
ENST00000626882.2	ENSG00000170525.18	1965	1745.26	0.00	0.00	0.00	0.00
ENST00000304381.9	ENSG00000170537.12	3640	3420.26	194.59	1.38	1.15	84.81
ENST00000421369.3	ENSG00000170537.12	4499	4279.26	0.00	0.00	0.00	0.00
ENST00000561963.1	ENSG00000170537.12	594	374.48	0.00	0.00	0.00	0.00
ENST00000568469.5	ENSG00000170537.12	1617	1397.26	12.78	0.22	0.19	13.64
ENST00000569532.5	ENSG00000170537.12	2738	2518.26	2.63	0.03	0.02	1.55
ENST00000304414.11	ENSG00000170540.14	2409	2189.26	8061.92	89.34	74.66	43.81
ENST00000546206.6	ENSG00000170540.14	1107	887.26	1451.66	39.69	33.17	19.46
ENST00000562234.2	ENSG00000170540.14	391	172.53	0.00	0.00	0.00	0.00
ENST00000562819.5	ENSG00000170540.14	578	358.50	0.00	0.00	0.00	0.00
ENST00000563861.5	ENSG00000170540.14	948	728.27	0.00	0.00	0.00	0.00
ENST00000566391.1	ENSG00000170540.14	806	586.30	191.81	7.94	6.63	3.89
ENST00000567969.1	ENSG00000170540.14	581	361.50	437.61	29.37	24.54	14.40
ENST00000569976.5	ENSG00000170540.14	778	558.31	865.15	37.59	31.42	18.43
ENST00000380698.4	ENSG00000170542.5	4118	3898.26	32.00	0.20	0.17	100.00
ENST00000380103.4	ENSG00000170545.16	1045	825.26	0.00	0.00	0.00	0.00
ENST00000398453.7	ENSG00000170545.16	1062	842.26	567.47	16.34	13.66	68.53
ENST00000603798.5	ENSG00000170545.16	2350	2130.26	144.02	1.64	1.37	6.88
ENST00000603838.5	ENSG00000170545.16	816	596.30	5.06	0.21	0.17	0.86
ENST00000603864.5	ENSG00000170545.16	1518	1298.26	66.91	1.25	1.04	5.24
ENST00000604188.1	ENSG00000170545.16	433	214.01	36.46	4.13	3.45	17.33
ENST00000605426.5	ENSG00000170545.16	610	390.46	0.00	0.00	0.00	0.00
ENST00000605627.1	ENSG00000170545.16	577	357.50	4.08	0.28	0.23	1.16
ENST00000302006.3	ENSG00000170549.3	1858	1638.26	23.00	0.34	0.28	100.00
ENST00000269141.7	ENSG00000170558.8	4332	4112.26	6.89	0.04	0.03	8.07
ENST00000399380.7	ENSG00000170558.8	3737	3517.26	67.11	0.46	0.39	91.93
ENST00000413878.1	ENSG00000170558.8	563	343.53	0.00	0.00	0.00	0.00
ENST00000418492.5	ENSG00000170558.8	740	520.34	0.00	0.00	0.00	0.00
ENST00000430882.5	ENSG00000170558.8	610	390.46	0.00	0.00	0.00	0.00
ENST00000302057.5	ENSG00000170561.12	2456	2236.26	22.79	0.25	0.21	33.75
ENST00000382611.10	ENSG00000170561.12	2630	2410.26	48.21	0.49	0.41	66.25
ENST00000303221.9	ENSG00000170571.11	4281	4061.26	661.20	3.95	3.30	1.91
ENST00000505896.5	ENSG00000170571.11	2649	2429.26	225.72	2.25	1.88	1.09
ENST00000506190.1	ENSG00000170571.11	779	559.31	0.00	0.00	0.00	0.00
ENST00000508934.5	ENSG00000170571.11	1617	1397.26	3171.69	55.07	46.02	26.65
ENST00000514111.1	ENSG00000170571.11	1475	1255.26	7519.64	145.33	121.46	70.34
ENST00000303077.6	ENSG00000170577.7	2205	1985.26	5.00	0.06	0.05	100.00
ENST00000315677.7	ENSG00000170579.15	6683	6463.26	0.00	0.00	0.00	0.00
ENST00000400145.6	ENSG00000170579.15	2188	1968.26	1.60	0.02	0.02	20.98
ENST00000400147.6	ENSG00000170579.15	5258	5038.26	0.00	0.00	0.00	0.00
ENST00000400149.7	ENSG00000170579.15	5203	4983.26	0.00	0.00	0.00	0.00
ENST00000400150.7	ENSG00000170579.15	5332	5112.26	0.00	0.00	0.00	0.00
ENST00000400155.5	ENSG00000170579.15	5257	5037.26	0.00	0.00	0.00	0.00
ENST00000478161.5	ENSG00000170579.15	1816	1596.26	0.00	0.00	0.00	0.00
ENST00000484845.1	ENSG00000170579.15	774	554.31	0.00	0.00	0.00	0.00
ENST00000485480.5	ENSG00000170579.15	793	573.31	0.00	0.00	0.00	0.00
ENST00000486430.1	ENSG00000170579.15	472	252.77	0.46	0.04	0.04	46.55
ENST00000498188.5	ENSG00000170579.15	1759	1539.26	1.94	0.03	0.03	32.48
ENST00000515196.6	ENSG00000170579.15	5314	5094.26	0.00	0.00	0.00	0.00
ENST00000534970.5	ENSG00000170579.15	2365	2145.26	0.00	0.00	0.00	0.00
ENST00000539435.5	ENSG00000170579.15	2402	2182.26	0.00	0.00	0.00	0.00
ENST00000577430.1	ENSG00000170579.15	345	127.91	0.00	0.00	0.00	0.00
ENST00000578250.6	ENSG00000170579.15	285	73.27	0.00	0.00	0.00	0.00
ENST00000579652.1	ENSG00000170579.15	523	303.61	0.00	0.00	0.00	0.00
ENST00000581527.5	ENSG00000170579.15	3525	3305.26	0.00	0.00	0.00	0.00
ENST00000581550.5	ENSG00000170579.15	1572	1352.26	0.00	0.00	0.00	0.00
ENST00000581699.5	ENSG00000170579.15	2258	2038.26	0.00	0.00	0.00	0.00
ENST00000582051.1	ENSG00000170579.15	382	163.71	0.00	0.00	0.00	0.00
ENST00000314128.8	ENSG00000170581.13	3259	3039.26	296.33	2.37	1.98	5.73
ENST00000418572.6	ENSG00000170581.13	1548	1328.26	219.74	4.01	3.35	9.72
ENST00000555488.1	ENSG00000170581.13	536	316.58	13.09	1.00	0.84	2.43
ENST00000555519.5	ENSG00000170581.13	588	368.49	44.40	2.92	2.44	7.08
ENST00000555646.1	ENSG00000170581.13	603	383.46	26.13	1.65	1.38	4.00
ENST00000556140.5	ENSG00000170581.13	1454	1234.26	574.38	11.29	9.44	27.33
ENST00000556539.5	ENSG00000170581.13	3278	3058.26	219.56	1.74	1.46	4.22
ENST00000557156.1	ENSG00000170581.13	539	319.57	126.34	9.59	8.02	23.22
ENST00000557199.1	ENSG00000170581.13	662	442.40	11.75	0.64	0.54	1.56
ENST00000557235.5	ENSG00000170581.13	3073	2853.26	638.90	5.43	4.54	13.15
ENST00000557252.1	ENSG00000170581.13	717	497.35	13.40	0.65	0.55	1.58
ENST00000557417.5	ENSG00000170581.13	1063	843.26	0.00	0.00	0.00	0.00
ENST00000302764.8	ENSG00000170584.10	8005	7785.26	4304.59	13.41	11.21	30.23
ENST00000517501.1	ENSG00000170584.10	448	228.90	289.39	30.67	25.63	69.13
ENST00000519395.5	ENSG00000170584.10	662	442.40	1.03	0.06	0.05	0.13
ENST00000521797.1	ENSG00000170584.10	652	432.41	4.00	0.22	0.19	0.51
ENST00000436899.5	ENSG00000170590.9	727	507.34	0.00	0.00	0.00	0.00
ENST00000302165.4	ENSG00000170604.4	2564	2344.26	57.00	0.59	0.49	100.00
ENST00000305377.5	ENSG00000170605.5	1122	902.26	0.00	0.00	0.00	0.00
ENST00000304858.6	ENSG00000170606.13	4825	4605.26	789.69	4.16	3.48	2.47
ENST00000504328.1	ENSG00000170606.13	552	332.54	0.00	0.00	0.00	0.00
ENST00000514825.1	ENSG00000170606.13	690	470.37	1933.22	99.71	83.33	59.20
ENST00000615899.1	ENSG00000170606.13	2204	1984.26	3061.71	37.43	31.28	22.22
ENST00000617074.4	ENSG00000170606.13	2358	2138.26	2391.38	27.13	22.67	16.11
ENST00000617819.4	ENSG00000170606.13	728	508.34	0.00	0.00	0.00	0.00
ENST00000302177.2	ENSG00000170608.2	1989	1769.26	4.99	0.07	0.06	18.29
ENST00000594297.1	ENSG00000170608.2	538	318.57	4.01	0.31	0.26	81.71
ENST00000302938.4	ENSG00000170613.4	2515	2295.26	0.00	0.00	0.00	0.00
ENST00000306312.7	ENSG00000170615.14	2689	2469.26	0.00	0.00	0.00	0.00
ENST00000339444.10	ENSG00000170615.14	2474	2254.26	0.00	0.00	0.00	0.00
ENST00000354356.8	ENSG00000170615.14	2686	2466.26	0.00	0.00	0.00	0.00
ENST00000356767.8	ENSG00000170615.14	1404	1184.26	0.00	0.00	0.00	0.00
ENST00000393723.2	ENSG00000170615.14	2174	1954.26	0.00	0.00	0.00	0.00
ENST00000393727.5	ENSG00000170615.14	2270	2050.26	0.00	0.00	0.00	0.00
ENST00000393729.5	ENSG00000170615.14	2422	2202.26	0.00	0.00	0.00	0.00
ENST00000393730.5	ENSG00000170615.14	2498	2278.26	0.00	0.00	0.00	0.00
ENST00000393735.6	ENSG00000170615.14	1947	1727.26	0.00	0.00	0.00	0.00
ENST00000423416.5	ENSG00000170615.14	2374	2154.26	0.00	0.00	0.00	0.00
ENST00000432958.6	ENSG00000170615.14	2588	2368.26	0.00	0.00	0.00	0.00
ENST00000445809.5	ENSG00000170615.14	2324	2104.26	3.00	0.03	0.03	40.10
ENST00000454864.5	ENSG00000170615.14	2242	2022.26	0.00	0.00	0.00	0.00
ENST00000456463.5	ENSG00000170615.14	2370	2150.26	0.00	0.00	0.00	0.00
ENST00000487407.1	ENSG00000170615.14	2098	1878.26	4.00	0.05	0.04	59.90
ENST00000305103.3	ENSG00000170619.9	1373	1153.26	138.83	2.92	2.44	6.69
ENST00000402718.4	ENSG00000170619.9	1305	1085.26	1738.71	38.87	32.48	89.06
ENST00000450361.2	ENSG00000170619.9	1573	1353.26	58.72	1.05	0.88	2.41
ENST00000529143.1	ENSG00000170619.9	849	629.28	2.28	0.09	0.07	0.20
ENST00000530332.1	ENSG00000170619.9	1329	1109.26	28.57	0.62	0.52	1.43
ENST00000533270.1	ENSG00000170619.9	848	628.28	0.00	0.00	0.00	0.00
ENST00000543949.2	ENSG00000170619.9	1571	1351.26	5.00	0.09	0.08	0.21
ENST00000337851.8	ENSG00000170624.13	1606	1386.26	2064.55	36.13	30.20	80.20
ENST00000435422.7	ENSG00000170624.13	9755	9535.26	1070.77	2.72	2.28	6.05
ENST00000517913.5	ENSG00000170624.13	1412	1192.26	278.24	5.66	4.73	12.57
ENST00000524347.2	ENSG00000170624.13	739	519.34	11.44	0.53	0.45	1.19
ENST00000305879.7	ENSG00000170627.10	804	584.30	1008.02	41.85	34.98	53.02
ENST00000546575.1	ENSG00000170627.10	458	238.84	339.37	34.47	28.81	43.67
ENST00000546739.5	ENSG00000170627.10	567	347.52	23.63	1.65	1.38	2.09
ENST00000546931.5	ENSG00000170627.10	902	682.27	10.38	0.37	0.31	0.47
ENST00000548538.1	ENSG00000170627.10	594	374.48	0.00	0.00	0.00	0.00
ENST00000549083.1	ENSG00000170627.10	575	355.51	0.00	0.00	0.00	0.00
ENST00000552336.5	ENSG00000170627.10	520	300.61	0.00	0.00	0.00	0.00
ENST00000552395.5	ENSG00000170627.10	671	451.39	9.48	0.51	0.43	0.65
ENST00000552397.5	ENSG00000170627.10	1621	1401.26	5.12	0.09	0.07	0.11
ENST00000312132.8	ENSG00000170629.14	4078	3858.26	0.00	0.00	0.00	0.00
ENST00000411491.5	ENSG00000170629.14	3433	3213.26	0.00	0.00	0.00	0.00
ENST00000435536.5	ENSG00000170629.14	1858	1638.26	3.15	0.05	0.04	57.27
ENST00000438364.5	ENSG00000170629.14	3947	3727.26	0.00	0.00	0.00	0.00
ENST00000439473.5	ENSG00000170629.14	3994	3774.26	0.00	0.00	0.00	0.00
ENST00000446373.1	ENSG00000170629.14	3006	2786.26	4.00	0.03	0.03	42.73
ENST00000276816.8	ENSG00000170631.14	2616	2396.26	0.00	0.00	0.00	0.00
ENST00000394909.6	ENSG00000170631.14	2503	2283.26	1066.08	11.33	9.47	91.62
ENST00000527427.1	ENSG00000170631.14	2206	1986.26	0.00	0.00	0.00	0.00
ENST00000527512.5	ENSG00000170631.14	568	348.52	1.01	0.07	0.06	0.57
ENST00000527811.5	ENSG00000170631.14	575	355.51	0.00	0.00	0.00	0.00
ENST00000529378.1	ENSG00000170631.14	866	646.28	0.00	0.00	0.00	0.00
ENST00000532351.5	ENSG00000170631.14	696	476.37	0.00	0.00	0.00	0.00
ENST00000532811.1	ENSG00000170631.14	731	511.34	0.00	0.00	0.00	0.00
ENST00000611477.1	ENSG00000170631.14	2528	2308.26	91.91	0.97	0.81	7.81
ENST00000306450.5	ENSG00000170632.13	1668	1448.26	304.98	5.11	4.27	6.47
ENST00000323716.7	ENSG00000170632.13	2635	2415.26	98.00	0.98	0.82	1.25
ENST00000323735.10	ENSG00000170632.13	1581	1361.26	240.68	4.29	3.58	5.44
ENST00000425331.5	ENSG00000170632.13	2443	2223.26	0.00	0.00	0.00	0.00
ENST00000428183.6	ENSG00000170632.13	2445	2225.26	0.00	0.00	0.00	0.00
ENST00000431642.1	ENSG00000170632.13	688	468.37	1013.17	52.48	43.86	66.50
ENST00000434153.1	ENSG00000170632.13	805	585.30	2.60	0.11	0.09	0.14
ENST00000441711.6	ENSG00000170632.13	2524	2304.26	1210.08	12.74	10.65	16.14
ENST00000454559.5	ENSG00000170632.13	2347	2127.26	114.49	1.31	1.09	1.65
ENST00000479145.1	ENSG00000170632.13	2238	2018.26	157.79	1.90	1.59	2.40
ENST00000541300.5	ENSG00000170632.13	2266	2046.26	0.00	0.00	0.00	0.00
ENST00000361234.9	ENSG00000170633.16	2066	1846.26	1608.01	21.13	17.66	27.39
ENST00000392464.3	ENSG00000170633.16	1722	1502.26	92.84	1.50	1.25	1.94
ENST00000392465.7	ENSG00000170633.16	2051	1831.26	684.15	9.06	7.57	11.75
ENST00000553407.5	ENSG00000170633.16	1612	1392.26	47.05	0.82	0.69	1.06
ENST00000554484.1	ENSG00000170633.16	1603	1383.26	101.27	1.78	1.48	2.30
ENST00000554606.5	ENSG00000170633.16	913	693.27	7.94	0.28	0.23	0.36
ENST00000554868.1	ENSG00000170633.16	459	239.84	0.00	0.00	0.00	0.00
ENST00000555076.1	ENSG00000170633.16	593	373.48	0.00	0.00	0.00	0.00
ENST00000556562.1	ENSG00000170633.16	542	322.56	52.47	3.95	3.30	5.12
ENST00000557402.1	ENSG00000170633.16	431	212.03	0.00	0.00	0.00	0.00
ENST00000613529.4	ENSG00000170633.16	1449	1229.26	1957.44	38.63	32.28	50.08
ENST00000303536.8	ENSG00000170634.12	789	569.31	9.55	0.41	0.34	1.28
ENST00000394666.7	ENSG00000170634.12	993	773.26	624.26	19.58	16.37	61.79
ENST00000406041.5	ENSG00000170634.12	1913	1693.26	4.04	0.06	0.05	0.18
ENST00000422521.2	ENSG00000170634.12	1115	895.26	0.00	0.00	0.00	0.00
ENST00000458030.3	ENSG00000170634.12	1330	1110.26	0.00	0.00	0.00	0.00
ENST00000494922.6	ENSG00000170634.12	829	609.29	159.17	6.34	5.30	20.00
ENST00000606082.5	ENSG00000170634.12	713	493.35	0.00	0.00	0.00	0.00
ENST00000606865.1	ENSG00000170634.12	674	454.39	97.73	5.22	4.36	16.46
ENST00000607452.5	ENSG00000170634.12	831	611.29	2.25	0.09	0.07	0.28
ENST00000303434.8	ENSG00000170638.9	2329	2109.26	0.00	0.00	0.00	0.00
ENST00000380909.8	ENSG00000170638.9	2272	2052.26	20.37	0.24	0.20	5.35
ENST00000395827.5	ENSG00000170638.9	2172	1952.26	157.70	1.96	1.64	43.52
ENST00000395829.1	ENSG00000170638.9	1628	1408.26	98.97	1.70	1.42	37.86
ENST00000463233.1	ENSG00000170638.9	2404	2184.26	15.97	0.18	0.15	3.94
ENST00000472677.1	ENSG00000170638.9	1661	1441.26	24.98	0.42	0.35	9.34
ENST00000303130.3	ENSG00000170647.3	1953	1733.26	576.00	8.06	6.74	100.00
ENST00000420353.6	ENSG00000170653.18	6680	6460.26	13.54	0.05	0.04	0.34
ENST00000456903.8	ENSG00000170653.18	5218	4998.26	0.00	0.00	0.00	0.00
ENST00000546661.1	ENSG00000170653.18	1125	905.26	64.69	1.73	1.45	11.45
ENST00000548118.6	ENSG00000170653.18	774	554.31	136.89	5.99	5.01	39.58
ENST00000548446.6	ENSG00000170653.18	1892	1672.26	3.87	0.06	0.05	0.37
ENST00000550373.2	ENSG00000170653.18	470	250.78	0.00	0.00	0.00	0.00
ENST00000551087.1	ENSG00000170653.18	576	356.50	0.00	0.00	0.00	0.00
ENST00000551480.2	ENSG00000170653.18	473	253.77	0.70	0.07	0.06	0.44
ENST00000588078.5	ENSG00000170653.18	531	311.59	47.41	3.69	3.08	24.38
ENST00000588232.5	ENSG00000170653.18	531	311.59	11.43	0.89	0.74	5.88
ENST00000589726.1	ENSG00000170653.18	379	160.78	1.00	0.15	0.13	1.00
ENST00000591397.1	ENSG00000170653.18	860	640.28	66.15	2.51	2.09	16.56
ENST00000306682.6	ENSG00000170667.14	2589	2369.26	0.00	0.00	0.00	0.00
ENST00000465829.5	ENSG00000170667.14	2931	2711.26	0.00	0.00	0.00	0.00
ENST00000467351.1	ENSG00000170667.14	991	771.26	604.04	19.00	15.88	99.43
ENST00000477184.5	ENSG00000170667.14	1787	1567.26	0.00	0.00	0.00	0.00
ENST00000488284.6	ENSG00000170667.14	2427	2207.26	9.89	0.11	0.09	0.57
ENST00000495352.5	ENSG00000170667.14	1538	1318.26	0.00	0.00	0.00	0.00
ENST00000541662.5	ENSG00000170667.14	2794	2574.26	0.00	0.00	0.00	0.00
ENST00000397942.3	ENSG00000170677.5	5848	5628.26	1873.98	8.08	6.75	26.37
ENST00000578377.1	ENSG00000170677.5	894	674.27	0.00	0.00	0.00	0.00
ENST00000582322.1	ENSG00000170677.5	2625	2405.26	2236.02	22.55	18.85	73.63
ENST00000307584.5	ENSG00000170681.6	2615	2395.26	31.00	0.31	0.26	100.00
ENST00000360759.3	ENSG00000170683.5	1061	841.26	0.00	0.00	0.00	0.00
ENST00000303809.6	ENSG00000170684.8	1744	1524.26	0.00	0.00	0.00	0.00
ENST00000622376.1	ENSG00000170684.8	1631	1411.26	21.00	0.36	0.30	100.00
ENST00000305754.2	ENSG00000170688.4	927	707.27	9.00	0.31	0.26	100.00
ENST00000311177.6	ENSG00000170689.9	2581	2361.26	16.00	0.16	0.14	100.00
ENST00000376681.7	ENSG00000170703.15	3371	3151.26	0.00	0.00	0.00	0.00
ENST00000393382.7	ENSG00000170703.15	3551	3331.26	0.00	0.00	0.00	0.00
ENST00000416950.5	ENSG00000170703.15	1928	1708.26	0.00	0.00	0.00	0.00
ENST00000424018.1	ENSG00000170703.15	543	323.56	0.00	0.00	0.00	0.00
ENST00000433608.6	ENSG00000170703.15	2548	2328.26	0.00	0.00	0.00	0.00
ENST00000456415.1	ENSG00000170703.15	580	360.50	0.00	0.00	0.00	0.00
ENST00000470462.2	ENSG00000170703.15	479	259.74	0.00	0.00	0.00	0.00
ENST00000490027.5	ENSG00000170703.15	4440	4220.26	0.00	0.00	0.00	0.00
ENST00000509809.1	ENSG00000170703.15	578	358.50	0.00	0.00	0.00	0.00
ENST00000372226.1	ENSG00000170734.11	3322	3102.26	83.26	0.65	0.54	2.54
ENST00000372236.8	ENSG00000170734.11	3540	3320.26	3419.74	24.99	20.88	97.46
ENST00000443535.1	ENSG00000170734.11	331	114.65	0.00	0.00	0.00	0.00
ENST00000318881.10	ENSG00000170743.16	3955	3735.26	0.00	0.00	0.00	0.00
ENST00000524820.6	ENSG00000170743.16	2094	1874.26	0.00	0.00	0.00	0.00
ENST00000532592.1	ENSG00000170743.16	3183	2963.26	3.00	0.02	0.02	100.00
ENST00000304101.8	ENSG00000170745.11	2333	2113.26	654.00	7.51	6.27	100.00
ENST00000403915.5	ENSG00000170745.11	2397	2177.26	0.00	0.00	0.00	0.00
ENST00000419802.1	ENSG00000170745.11	553	333.54	0.00	0.00	0.00	0.00
ENST00000465292.5	ENSG00000170745.11	585	365.49	0.00	0.00	0.00	0.00
ENST00000481414.5	ENSG00000170745.11	560	340.53	0.00	0.00	0.00	0.00
ENST00000306904.6	ENSG00000170748.6	1874	1654.26	0.00	0.00	0.00	0.00
ENST00000302418.4	ENSG00000170759.10	5877	5657.26	20740.89	88.94	74.33	99.79
ENST00000493889.1	ENSG00000170759.10	494	274.69	2.11	0.19	0.16	0.21
ENST00000303921.2	ENSG00000170775.2	3021	2801.26	707.00	6.12	5.12	100.00
ENST00000361243.6	ENSG00000170776.20	9468	9248.26	204.55	0.54	0.45	0.38
ENST00000394510.6	ENSG00000170776.20	9128	8908.26	1351.81	3.68	3.08	2.58
ENST00000394518.6	ENSG00000170776.20	13215	12995.26	1268.81	2.37	1.98	1.66
ENST00000557852.2	ENSG00000170776.20	660	440.40	5.68	0.31	0.26	0.22
ENST00000558009.1	ENSG00000170776.20	427	208.06	70.78	8.25	6.90	5.78
ENST00000558092.1	ENSG00000170776.20	620	400.44	26.30	1.59	1.33	1.12
ENST00000558166.2	ENSG00000170776.20	558	338.53	0.00	0.00	0.00	0.00
ENST00000558644.2	ENSG00000170776.20	1401	1181.26	780.92	16.04	13.40	11.24
ENST00000558811.2	ENSG00000170776.20	447	227.91	0.00	0.00	0.00	0.00
ENST00000559278.1	ENSG00000170776.20	441	221.95	68.96	7.54	6.30	5.28
ENST00000559362.5	ENSG00000170776.20	5459	5239.26	2402.94	11.13	9.30	7.80
ENST00000559391.1	ENSG00000170776.20	418	199.15	43.07	5.25	4.38	3.68
ENST00000559486.2	ENSG00000170776.20	827	607.29	751.29	30.01	25.08	21.03
ENST00000559820.1	ENSG00000170776.20	322	106.26	0.00	0.00	0.00	0.00
ENST00000560185.1	ENSG00000170776.20	611	391.45	0.00	0.00	0.00	0.00
ENST00000560256.1	ENSG00000170776.20	322	106.26	0.00	0.00	0.00	0.00
ENST00000560302.5	ENSG00000170776.20	3765	3545.26	18.95	0.13	0.11	0.09
ENST00000560340.5	ENSG00000170776.20	553	333.54	3.18	0.23	0.19	0.16
ENST00000560482.5	ENSG00000170776.20	683	463.38	155.21	8.13	6.79	5.69
ENST00000560571.1	ENSG00000170776.20	712	492.35	0.00	0.00	0.00	0.00
ENST00000560579.5	ENSG00000170776.20	4290	4070.26	7369.26	43.92	36.71	30.78
ENST00000560676.5	ENSG00000170776.20	3297	3077.26	291.73	2.30	1.92	1.61
ENST00000560957.1	ENSG00000170776.20	751	531.33	28.18	1.29	1.08	0.90
ENST00000612418.1	ENSG00000170776.20	425	206.08	0.00	0.00	0.00	0.00
ENST00000613747.1	ENSG00000170776.20	67	0.00	0.00	0.00	0.00	0.00
ENST00000314556.3	ENSG00000170777.10	1484	1264.26	0.00	0.00	0.00	0.00
ENST00000344545.6	ENSG00000170777.10	2296	2076.26	0.00	0.00	0.00	0.00
ENST00000381428.1	ENSG00000170777.10	1321	1101.26	0.00	0.00	0.00	0.00
ENST00000336219.3	ENSG00000170779.10	2513	2293.26	351.87	3.72	3.11	37.60
ENST00000392590.3	ENSG00000170779.10	1536	1316.26	335.13	6.18	5.16	62.40
ENST00000379829.2	ENSG00000170782.3	995	775.26	2.00	0.06	0.05	100.00
ENST00000303749.7	ENSG00000170786.12	1840	1620.26	280.59	4.20	3.51	95.66
ENST00000396721.6	ENSG00000170786.12	2399	2179.26	2.77	0.03	0.03	0.70
ENST00000522671.1	ENSG00000170786.12	1988	1768.26	11.64	0.16	0.13	3.64
ENST00000372202.5	ENSG00000170788.13	612	392.45	0.00	0.00	0.00	0.00
ENST00000372204.7	ENSG00000170788.13	750	530.33	0.00	0.00	0.00	0.00
ENST00000421924.6	ENSG00000170788.13	708	488.36	0.00	0.00	0.00	0.00
ENST00000453477.1	ENSG00000170788.13	750	530.33	0.00	0.00	0.00	0.00
ENST00000454362.5	ENSG00000170788.13	829	609.29	0.00	0.00	0.00	0.00
ENST00000307322.4	ENSG00000170790.4	1053	833.26	2.00	0.06	0.05	100.00
ENST00000303759.3	ENSG00000170791.17	1684	1464.26	76.48	1.27	1.06	1.28
ENST00000355315.7	ENSG00000170791.17	1535	1315.26	44.39	0.82	0.68	0.83
ENST00000396723.9	ENSG00000170791.17	1550	1330.26	93.16	1.70	1.42	1.72
ENST00000517636.5	ENSG00000170791.17	536	316.58	4.55	0.35	0.29	0.35
ENST00000517933.5	ENSG00000170791.17	580	360.50	64.08	4.31	3.60	4.37
ENST00000518169.1	ENSG00000170791.17	442	222.94	5.09	0.55	0.46	0.56
ENST00000518801.5	ENSG00000170791.17	1670	1450.26	37.61	0.63	0.53	0.64
ENST00000518944.1	ENSG00000170791.17	582	362.49	511.96	34.26	28.63	34.68
ENST00000519367.1	ENSG00000170791.17	442	222.94	91.66	9.97	8.34	10.10
ENST00000521524.5	ENSG00000170791.17	703	483.36	32.14	1.61	1.35	1.63
ENST00000521831.5	ENSG00000170791.17	573	353.51	463.47	31.81	26.58	32.20
ENST00000521982.5	ENSG00000170791.17	552	332.54	79.78	5.82	4.86	5.89
ENST00000522166.1	ENSG00000170791.17	3157	2937.26	29.57	0.24	0.20	0.25
ENST00000522366.5	ENSG00000170791.17	1030	810.26	2.00	0.06	0.05	0.06
ENST00000523061.5	ENSG00000170791.17	557	337.54	2.18	0.16	0.13	0.16
ENST00000523532.5	ENSG00000170791.17	567	347.52	46.60	3.25	2.72	3.29
ENST00000523667.5	ENSG00000170791.17	559	339.53	3.85	0.28	0.23	0.28
ENST00000523975.5	ENSG00000170791.17	1805	1585.26	110.42	1.69	1.41	1.71
ENST00000307358.6	ENSG00000170801.9	2541	2321.26	1349.35	14.10	11.79	99.65
ENST00000382512.3	ENSG00000170801.9	2023	1803.26	3.65	0.05	0.04	0.35
ENST00000340553.7	ENSG00000170802.15	5408	5188.26	2972.56	13.90	11.62	25.95
ENST00000413569.5	ENSG00000170802.15	932	712.27	138.56	4.72	3.94	8.81
ENST00000616844.1	ENSG00000170802.15	1414	1194.26	1719.89	34.94	29.20	65.24
ENST00000456238.2	ENSG00000170807.11	918	698.27	0.00	0.00	0.00	0.00
ENST00000458573.2	ENSG00000170807.11	2346	2126.26	1.00	0.01	0.01	100.00
ENST00000302334.2	ENSG00000170819.4	1558	1338.26	0.00	0.00	0.00	0.00
ENST00000503047.1	ENSG00000170819.4	462	242.82	2.00	0.20	0.17	100.00
ENST00000510039.1	ENSG00000170819.4	643	423.42	0.00	0.00	0.00	0.00
ENST00000511140.1	ENSG00000170819.4	374	155.90	0.00	0.00	0.00	0.00
ENST00000511434.1	ENSG00000170819.4	660	440.40	0.00	0.00	0.00	0.00
ENST00000513441.1	ENSG00000170819.4	521	301.61	0.00	0.00	0.00	0.00
ENST00000304421.8	ENSG00000170820.11	2176	1956.26	0.00	0.00	0.00	0.00
ENST00000406846.6	ENSG00000170820.11	2784	2564.26	0.00	0.00	0.00	0.00
ENST00000419927.1	ENSG00000170820.11	936	716.27	0.00	0.00	0.00	0.00
ENST00000454032.5	ENSG00000170820.11	851	631.28	0.00	0.00	0.00	0.00
ENST00000469138.5	ENSG00000170820.11	548	328.55	0.00	0.00	0.00	0.00
ENST00000411440.5	ENSG00000170827.9	1249	1029.26	0.00	0.00	0.00	0.00
ENST00000421286.4	ENSG00000170827.9	1125	905.26	2.00	0.05	0.04	100.00
ENST00000624767.1	ENSG00000170827.9	2414	2194.26	0.00	0.00	0.00	0.00
ENST00000300896.8	ENSG00000170832.12	5171	4951.26	6957.61	34.09	28.49	25.02
ENST00000393003.7	ENSG00000170832.12	1868	1648.26	10.37	0.15	0.13	0.11
ENST00000585720.1	ENSG00000170832.12	642	422.42	67.79	3.89	3.25	2.86
ENST00000586238.1	ENSG00000170832.12	742	522.33	51.80	2.41	2.01	1.77
ENST00000586881.1	ENSG00000170832.12	329	112.78	0.00	0.00	0.00	0.00
ENST00000587651.1	ENSG00000170832.12	645	425.41	71.64	4.09	3.41	3.00
ENST00000588898.1	ENSG00000170832.12	578	358.50	0.00	0.00	0.00	0.00
ENST00000589335.5	ENSG00000170832.12	691	471.37	3.24	0.17	0.14	0.12
ENST00000589552.1	ENSG00000170832.12	486	266.72	0.00	0.00	0.00	0.00
ENST00000589761.1	ENSG00000170832.12	430	211.04	47.07	5.41	4.52	3.97
ENST00000590133.5	ENSG00000170832.12	2563	2343.26	0.00	0.00	0.00	0.00
ENST00000590297.1	ENSG00000170832.12	436	216.99	0.00	0.00	0.00	0.00
ENST00000591768.1	ENSG00000170832.12	739	519.34	110.32	5.15	4.31	3.78
ENST00000592339.5	ENSG00000170832.12	4045	3825.26	10234.91	64.91	54.25	47.65
ENST00000593071.1	ENSG00000170832.12	668	448.39	295.10	15.97	13.34	11.72
ENST00000372080.6	ENSG00000170835.13	2384	2164.26	0.00	0.00	0.00	0.00
ENST00000621209.1	ENSG00000170835.13	1213	993.26	0.00	0.00	0.00	0.00
ENST00000305921.7	ENSG00000170836.11	4778	4558.26	1074.88	5.72	4.78	48.09
ENST00000392995.7	ENSG00000170836.11	2996	2776.26	250.90	2.19	1.83	18.43
ENST00000590418.1	ENSG00000170836.11	489	269.71	0.00	0.00	0.00	0.00
ENST00000629650.2	ENSG00000170836.11	1525	1305.26	214.22	3.98	3.33	33.47
ENST00000304411.2	ENSG00000170837.2	2447	2227.26	11.00	0.12	0.10	100.00
ENST00000307533.10	ENSG00000170846.16	2311	2091.26	0.00	0.00	0.00	0.00
ENST00000444232.3	ENSG00000170846.16	1605	1385.26	6.00	0.11	0.09	100.00
ENST00000635031.1	ENSG00000170846.16	2045	1825.26	0.00	0.00	0.00	0.00
ENST00000187910.6	ENSG00000170848.15	1674	1454.26	0.00	0.00	0.00	0.00
ENST00000292125.6	ENSG00000170848.15	1391	1171.26	0.00	0.00	0.00	0.00
ENST00000402456.4	ENSG00000170848.15	1677	1457.26	2.00	0.03	0.03	7.10
ENST00000402603.8	ENSG00000170848.15	1412	1192.26	0.00	0.00	0.00	0.00
ENST00000484292.2	ENSG00000170848.15	665	445.39	8.00	0.44	0.36	92.90
ENST00000594375.1	ENSG00000170848.15	568	348.52	0.00	0.00	0.00	0.00
ENST00000595062.1	ENSG00000170848.15	1094	874.26	0.00	0.00	0.00	0.00
ENST00000599753.1	ENSG00000170848.15	1168	948.26	0.00	0.00	0.00	0.00
ENST00000601833.1	ENSG00000170848.15	2321	2101.26	0.00	0.00	0.00	0.00
ENST00000304056.8	ENSG00000170852.10	3745	3525.26	5710.71	39.30	32.84	73.29
ENST00000423022.1	ENSG00000170852.10	556	336.54	0.00	0.00	0.00	0.00
ENST00000424468.1	ENSG00000170852.10	593	373.48	0.00	0.00	0.00	0.00
ENST00000452926.1	ENSG00000170852.10	537	317.57	0.00	0.00	0.00	0.00
ENST00000453627.1	ENSG00000170852.10	724	504.35	0.00	0.00	0.00	0.00
ENST00000477129.1	ENSG00000170852.10	695	475.37	16.32	0.83	0.70	1.55
ENST00000485611.5	ENSG00000170852.10	537	317.57	31.35	2.39	2.00	4.47
ENST00000621876.1	ENSG00000170852.10	1196	976.26	446.62	11.10	9.28	20.70
ENST00000333396.11	ENSG00000170854.17	5347	5127.26	485.87	2.30	1.92	3.83
ENST00000360258.8	ENSG00000170854.17	2232	2012.26	444.81	5.36	4.48	8.94
ENST00000394198.6	ENSG00000170854.17	2341	2121.26	2401.86	27.47	22.96	45.80
ENST00000503097.1	ENSG00000170854.17	591	371.48	59.12	3.86	3.23	6.44
ENST00000503517.1	ENSG00000170854.17	912	692.27	30.09	1.05	0.88	1.76
ENST00000506099.1	ENSG00000170854.17	664	444.40	0.00	0.00	0.00	0.00
ENST00000506682.5	ENSG00000170854.17	1297	1077.26	637.53	14.36	12.00	23.94
ENST00000507612.1	ENSG00000170854.17	708	488.36	112.08	5.57	4.65	9.28
ENST00000514314.5	ENSG00000170854.17	1225	1005.26	0.00	0.00	0.00	0.00
ENST00000302432.3	ENSG00000170855.3	1153	933.26	15.76	0.41	0.34	0.75
ENST00000546954.1	ENSG00000170855.3	1182	962.26	2161.24	54.49	45.54	99.25
ENST00000413439.5	ENSG00000170858.10	2127	1907.26	0.00	0.00	0.00	0.00
ENST00000413572.1	ENSG00000170858.10	1383	1163.26	0.00	0.00	0.00	0.00
ENST00000306024.3	ENSG00000170860.3	3815	3595.26	3517.56	23.74	19.84	100.00
ENST00000307659.5	ENSG00000170871.11	7841	7621.26	108.87	0.35	0.29	0.72
ENST00000425103.5	ENSG00000170871.11	7771	7551.26	6427.13	20.65	17.26	42.71
ENST00000503069.1	ENSG00000170871.11	288	75.82	1.04	0.33	0.28	0.69
ENST00000503278.1	ENSG00000170871.11	563	343.53	0.00	0.00	0.00	0.00
ENST00000508423.1	ENSG00000170871.11	700	480.36	534.96	27.02	22.58	55.88
ENST00000325064.9	ENSG00000170873.18	2777	2557.26	681.73	6.47	5.40	11.25
ENST00000378017.7	ENSG00000170873.18	4458	4238.26	0.00	0.00	0.00	0.00
ENST00000431961.6	ENSG00000170873.18	1711	1491.26	0.00	0.00	0.00	0.00
ENST00000472084.2	ENSG00000170873.18	707	487.36	101.84	5.07	4.24	8.82
ENST00000518547.5	ENSG00000170873.18	4944	4724.26	4180.04	21.46	17.94	37.34
ENST00000519168.5	ENSG00000170873.18	1822	1602.26	0.00	0.00	0.00	0.00
ENST00000519226.1	ENSG00000170873.18	574	354.51	0.00	0.00	0.00	0.00
ENST00000519671.1	ENSG00000170873.18	345	127.91	0.00	0.00	0.00	0.00
ENST00000520094.1	ENSG00000170873.18	581	361.50	22.35	1.50	1.25	2.61
ENST00000520771.1	ENSG00000170873.18	3548	3328.26	150.76	1.10	0.92	1.91
ENST00000522118.1	ENSG00000170873.18	788	568.31	0.00	0.00	0.00	0.00
ENST00000522162.1	ENSG00000170873.18	553	333.54	190.50	13.86	11.58	24.11
ENST00000522722.1	ENSG00000170873.18	559	339.53	1.29	0.09	0.08	0.16
ENST00000523179.5	ENSG00000170873.18	857	637.28	42.12	1.60	1.34	2.79
ENST00000523587.5	ENSG00000170873.18	1643	1423.26	0.00	0.00	0.00	0.00
ENST00000524090.5	ENSG00000170873.18	2166	1946.26	275.98	3.44	2.88	5.99
ENST00000524243.5	ENSG00000170873.18	355	137.49	16.36	2.89	2.41	5.02
ENST00000529463.5	ENSG00000170873.18	569	349.51	0.00	0.00	0.00	0.00
ENST00000306077.4	ENSG00000170876.7	3341	3121.26	4222.13	32.82	27.43	99.59
ENST00000432444.1	ENSG00000170876.7	908	688.27	3.87	0.14	0.11	0.41
ENST00000303545.3	ENSG00000170881.4	2637	2417.26	1652.00	16.58	13.86	100.00
ENST00000517684.2	ENSG00000170881.4	467	247.80	0.00	0.00	0.00	0.00
ENST00000302907.8	ENSG00000170889.13	829	609.29	2991.18	119.10	99.53	9.19
ENST00000391751.7	ENSG00000170889.13	510	290.64	114.22	9.53	7.97	0.74
ENST00000391752.5	ENSG00000170889.13	772	552.32	0.00	0.00	0.00	0.00
ENST00000391753.6	ENSG00000170889.13	709	489.36	21151.53	1048.57	876.34	80.94
ENST00000402367.5	ENSG00000170889.13	1617	1397.26	726.64	12.62	10.54	0.97
ENST00000436445.5	ENSG00000170889.13	752	532.33	87.74	4.00	3.34	0.31
ENST00000441429.1	ENSG00000170889.13	1600	1380.26	148.37	2.61	2.18	0.20
ENST00000445961.5	ENSG00000170889.13	944	724.27	4.72	0.16	0.13	0.01
ENST00000448962.5	ENSG00000170889.13	2384	2164.26	0.00	0.00	0.00	0.00
ENST00000460761.1	ENSG00000170889.13	644	424.42	227.58	13.01	10.87	1.00
ENST00000484121.5	ENSG00000170889.13	897	677.27	0.00	0.00	0.00	0.00
ENST00000495002.5	ENSG00000170889.13	956	736.26	1183.86	39.01	32.60	3.01
ENST00000626547.2	ENSG00000170889.13	476	256.76	496.94	46.95	39.24	3.62
ENST00000308366.8	ENSG00000170890.13	565	345.52	0.00	0.00	0.00	0.00
ENST00000423423.3	ENSG00000170890.13	423	204.10	0.00	0.00	0.00	0.00
ENST00000549767.1	ENSG00000170890.13	562	342.53	11.00	0.78	0.65	100.00
ENST00000307746.8	ENSG00000170891.10	1003	783.26	679.45	21.04	17.59	63.75
ENST00000506508.1	ENSG00000170891.10	553	333.54	164.55	11.97	10.00	36.25
ENST00000509419.1	ENSG00000170891.10	285	73.27	0.00	0.00	0.00	0.00
ENST00000302937.8	ENSG00000170892.10	2294	2074.26	30.57	0.36	0.30	0.71
ENST00000396383.5	ENSG00000170892.10	1548	1328.26	0.00	0.00	0.00	0.00
ENST00000396388.2	ENSG00000170892.10	1349	1129.26	2310.62	49.64	41.48	98.93
ENST00000429671.6	ENSG00000170892.10	1912	1692.26	1.17	0.02	0.01	0.03
ENST00000455798.5	ENSG00000170892.10	956	736.26	0.00	0.00	0.00	0.00
ENST00000456872.5	ENSG00000170892.10	853	633.28	0.00	0.00	0.00	0.00
ENST00000496583.1	ENSG00000170892.10	2372	2152.26	14.64	0.16	0.14	0.33
ENST00000302649.3	ENSG00000170893.3	1978	1758.26	0.00	0.00	0.00	0.00
ENST00000507066.1	ENSG00000170893.3	1580	1360.26	0.00	0.00	0.00	0.00
ENST00000370959.1	ENSG00000170899.10	793	573.31	713.97	30.21	25.25	29.77
ENST00000370960.5	ENSG00000170899.10	859	639.28	47.16	1.79	1.50	1.76
ENST00000370963.8	ENSG00000170899.10	1334	1114.26	3110.21	67.72	56.59	66.71
ENST00000457564.1	ENSG00000170899.10	379	160.78	0.00	0.00	0.00	0.00
ENST00000477599.5	ENSG00000170899.10	1127	907.26	0.00	0.00	0.00	0.00
ENST00000486559.5	ENSG00000170899.10	1698	1478.26	108.66	1.78	1.49	1.76
ENST00000301919.8	ENSG00000170903.10	4087	3867.26	2396.73	15.03	12.57	44.17
ENST00000529805.1	ENSG00000170903.10	1008	788.26	1.03	0.03	0.03	0.09
ENST00000530108.1	ENSG00000170903.10	780	560.31	0.00	0.00	0.00	0.00
ENST00000530788.1	ENSG00000170903.10	948	728.27	414.98	13.82	11.55	40.61
ENST00000534458.1	ENSG00000170903.10	612	392.45	0.00	0.00	0.00	0.00
ENST00000617528.1	ENSG00000170903.10	508	288.65	61.25	5.15	4.30	15.12
ENST00000303553.5	ENSG00000170906.15	379	160.78	0.00	0.00	0.00	0.00
ENST00000391762.5	ENSG00000170906.15	435	215.99	30.25	3.40	2.84	3.83
ENST00000391763.3	ENSG00000170906.15	338	121.25	346.16	69.26	57.88	78.15
ENST00000391764.7	ENSG00000170906.15	267	58.50	0.00	0.00	0.00	0.00
ENST00000417903.5	ENSG00000170906.15	666	446.39	0.00	0.00	0.00	0.00
ENST00000419113.5	ENSG00000170906.15	654	434.41	114.16	6.38	5.33	7.19
ENST00000420296.1	ENSG00000170906.15	339	122.20	18.32	3.64	3.04	4.10
ENST00000422029.6	ENSG00000170906.15	694	474.37	3.26	0.17	0.14	0.19
ENST00000451517.5	ENSG00000170906.15	445	225.92	17.48	1.88	1.57	2.12
ENST00000471292.5	ENSG00000170906.15	646	426.41	19.71	1.12	0.94	1.27
ENST00000480713.1	ENSG00000170906.15	282	70.73	0.00	0.00	0.00	0.00
ENST00000482960.1	ENSG00000170906.15	266	57.72	0.00	0.00	0.00	0.00
ENST00000484103.1	ENSG00000170906.15	541	321.57	34.36	2.59	2.17	2.92
ENST00000485876.5	ENSG00000170906.15	963	743.26	5.93	0.19	0.16	0.22
ENST00000284648.10	ENSG00000170909.13	2055	1835.26	0.00	0.00	0.00	0.00
ENST00000351806.8	ENSG00000170909.13	1375	1155.26	0.00	0.00	0.00	0.00
ENST00000356532.7	ENSG00000170909.13	1355	1135.26	23.01	0.49	0.41	52.90
ENST00000358375.8	ENSG00000170909.13	1389	1169.26	0.00	0.00	0.00	0.00
ENST00000359649.8	ENSG00000170909.13	1892	1672.26	0.00	0.00	0.00	0.00
ENST00000391760.1	ENSG00000170909.13	629	409.43	0.00	0.00	0.00	0.00
ENST00000391761.5	ENSG00000170909.13	1826	1606.26	28.99	0.44	0.37	47.10
ENST00000611261.4	ENSG00000170909.13	2061	1841.26	0.00	0.00	0.00	0.00
ENST00000616215.4	ENSG00000170909.13	2016	1796.26	0.00	0.00	0.00	0.00
ENST00000616447.4	ENSG00000170909.13	1358	1138.26	0.00	0.00	0.00	0.00
ENST00000617140.4	ENSG00000170909.13	1547	1327.26	0.00	0.00	0.00	0.00
ENST00000360726.3	ENSG00000170915.8	4655	4435.26	1206.91	6.60	5.52	69.32
ENST00000442253.2	ENSG00000170915.8	4738	4518.26	544.09	2.92	2.44	30.68
ENST00000512121.1	ENSG00000170915.8	582	362.49	0.00	0.00	0.00	0.00
ENST00000304430.9	ENSG00000170917.13	1169	949.26	114.46	2.93	2.44	5.51
ENST00000339154.6	ENSG00000170917.13	1065	845.26	126.00	3.62	3.02	6.81
ENST00000502270.5	ENSG00000170917.13	678	458.38	0.00	0.00	0.00	0.00
ENST00000503370.5	ENSG00000170917.13	1391	1171.26	2.18	0.05	0.04	0.09
ENST00000510735.1	ENSG00000170917.13	739	519.34	992.90	46.38	38.76	87.35
ENST00000512116.5	ENSG00000170917.13	1620	1400.26	0.00	0.00	0.00	0.00
ENST00000513517.1	ENSG00000170917.13	5306	5086.26	26.69	0.13	0.11	0.24
ENST00000608639.1	ENSG00000170917.13	432	213.02	0.00	0.00	0.00	0.00
ENST00000330825.3	ENSG00000170919.15	2869	2649.26	506.66	4.64	3.88	10.24
ENST00000379050.2	ENSG00000170919.15	631	411.43	81.88	4.83	4.03	10.65
ENST00000412946.6	ENSG00000170919.15	744	524.33	0.00	0.00	0.00	0.00
ENST00000434849.2	ENSG00000170919.15	2369	2149.26	2.07	0.02	0.02	0.05
ENST00000517509.5	ENSG00000170919.15	3456	3236.26	7.06	0.05	0.04	0.12
ENST00000519454.5	ENSG00000170919.15	709	489.36	80.38	3.98	3.33	8.79
ENST00000520310.5	ENSG00000170919.15	563	343.53	0.00	0.00	0.00	0.00
ENST00000520432.1	ENSG00000170919.15	897	677.27	47.15	1.69	1.41	3.73
ENST00000520585.5	ENSG00000170919.15	818	598.29	16.52	0.67	0.56	1.48
ENST00000520590.5	ENSG00000170919.15	873	653.28	0.00	0.00	0.00	0.00
ENST00000520622.5	ENSG00000170919.15	604	384.46	0.00	0.00	0.00	0.00
ENST00000520924.5	ENSG00000170919.15	553	333.54	0.00	0.00	0.00	0.00
ENST00000521336.5	ENSG00000170919.15	759	539.32	0.00	0.00	0.00	0.00
ENST00000521507.5	ENSG00000170919.15	665	445.39	0.00	0.00	0.00	0.00
ENST00000522673.5	ENSG00000170919.15	1519	1299.26	288.20	5.38	4.50	11.87
ENST00000522845.2	ENSG00000170919.15	403	184.34	0.00	0.00	0.00	0.00
ENST00000522859.5	ENSG00000170919.15	769	549.32	0.00	0.00	0.00	0.00
ENST00000523445.5	ENSG00000170919.15	856	636.28	5.51	0.21	0.18	0.46
ENST00000523506.5	ENSG00000170919.15	574	354.51	0.00	0.00	0.00	0.00
ENST00000524062.5	ENSG00000170919.15	2285	2065.26	32.67	0.38	0.32	0.85
ENST00000618947.1	ENSG00000170919.15	520	300.61	0.00	0.00	0.00	0.00
ENST00000619457.1	ENSG00000170919.15	372	153.95	148.92	23.47	19.61	51.77
ENST00000305444.2	ENSG00000170920.2	939	719.27	0.00	0.00	0.00	0.00
ENST00000389520.8	ENSG00000170921.14	6404	6184.26	1760.44	6.91	5.77	17.06
ENST00000424789.6	ENSG00000170921.14	11721	11501.26	22.21	0.05	0.04	0.12
ENST00000579541.1	ENSG00000170921.14	522	302.61	2.00	0.16	0.13	0.40
ENST00000580068.5	ENSG00000170921.14	456	236.85	32.09	3.29	2.75	8.12
ENST00000580466.1	ENSG00000170921.14	331	114.65	133.87	28.33	23.67	69.99
ENST00000581143.1	ENSG00000170921.14	1537	1317.26	17.78	0.33	0.27	0.81
ENST00000581424.1	ENSG00000170921.14	6999	6779.26	25.04	0.09	0.07	0.22
ENST00000583016.1	ENSG00000170921.14	652	432.41	11.48	0.64	0.54	1.59
ENST00000583356.5	ENSG00000170921.14	7841	7621.26	197.48	0.63	0.53	1.55
ENST00000583545.1	ENSG00000170921.14	3018	2798.26	6.61	0.06	0.05	0.14
ENST00000613171.4	ENSG00000170921.14	3792	3572.26	0.00	0.00	0.00	0.00
ENST00000305456.2	ENSG00000170923.2	1038	818.26	0.00	0.00	0.00	0.00
ENST00000302917.1	ENSG00000170925.3	1248	1028.26	0.00	0.00	0.00	0.00
ENST00000340994.4	ENSG00000170927.14	11589	11369.26	0.00	0.00	0.00	0.00
ENST00000371117.7	ENSG00000170927.14	16282	16062.26	231.00	0.35	0.29	100.00
ENST00000429566.3	ENSG00000170929.5	1035	815.26	0.00	0.00	0.00	0.00
ENST00000509000.2	ENSG00000170935.6	660	440.40	0.00	0.00	0.00	0.00
ENST00000395949.2	ENSG00000170946.14	626	406.44	0.00	0.00	0.00	0.00
ENST00000465995.5	ENSG00000170946.14	2004	1784.26	372.26	5.06	4.23	66.24
ENST00000524747.1	ENSG00000170946.14	646	426.41	0.00	0.00	0.00	0.00
ENST00000525511.5	ENSG00000170946.14	417	198.16	0.00	0.00	0.00	0.00
ENST00000526042.5	ENSG00000170946.14	2192	1972.26	0.00	0.00	0.00	0.00
ENST00000526529.3	ENSG00000170946.14	594	374.48	0.00	0.00	0.00	0.00
ENST00000527601.5	ENSG00000170946.14	724	504.35	1.05	0.05	0.04	0.66
ENST00000527731.1	ENSG00000170946.14	512	292.64	13.70	1.14	0.95	14.87
ENST00000529086.5	ENSG00000170946.14	2745	2525.26	144.99	1.39	1.16	18.23
ENST00000530125.1	ENSG00000170946.14	433	214.01	0.00	0.00	0.00	0.00
ENST00000532385.5	ENSG00000170946.14	369	151.04	0.00	0.00	0.00	0.00
ENST00000305625.2	ENSG00000170948.3	748	528.33	0.00	0.00	0.00	0.00
ENST00000595891.1	ENSG00000170948.3	872	652.28	0.00	0.00	0.00	0.00
ENST00000355147.9	ENSG00000170949.17	1304	1084.26	4.29	0.10	0.08	0.76
ENST00000418871.5	ENSG00000170949.17	4219	3999.26	133.08	0.81	0.67	6.37
ENST00000429604.5	ENSG00000170949.17	4336	4116.26	113.43	0.67	0.56	5.28
ENST00000594760.1	ENSG00000170949.17	549	329.55	0.00	0.00	0.00	0.00
ENST00000596388.1	ENSG00000170949.17	551	331.55	0.00	0.00	0.00	0.00
ENST00000596966.5	ENSG00000170949.17	583	363.49	0.00	0.00	0.00	0.00
ENST00000597112.5	ENSG00000170949.17	1728	1508.26	0.00	0.00	0.00	0.00
ENST00000599056.5	ENSG00000170949.17	4229	4009.26	152.88	0.93	0.77	7.30
ENST00000599247.5	ENSG00000170949.17	1926	1706.26	657.78	9.35	7.82	73.81
ENST00000599637.5	ENSG00000170949.17	565	345.52	0.00	0.00	0.00	0.00
ENST00000599729.1	ENSG00000170949.17	778	558.31	0.00	0.00	0.00	0.00
ENST00000599980.1	ENSG00000170949.17	750	530.33	0.00	0.00	0.00	0.00
ENST00000600924.1	ENSG00000170949.17	605	385.46	0.00	0.00	0.00	0.00
ENST00000601421.5	ENSG00000170949.17	4688	4468.26	123.93	0.67	0.56	5.31
ENST00000601982.5	ENSG00000170949.17	668	448.39	1.62	0.09	0.07	0.69
ENST00000602095.5	ENSG00000170949.17	617	397.45	1.00	0.06	0.05	0.48
ENST00000304801.5	ENSG00000170950.5	1657	1437.26	0.00	0.00	0.00	0.00
ENST00000306842.2	ENSG00000170953.2	998	778.26	3.00	0.09	0.08	100.00
ENST00000243643.8	ENSG00000170954.11	2270	2050.26	268.78	3.18	2.66	28.36
ENST00000421033.5	ENSG00000170954.11	2402	2182.26	24.20	0.27	0.22	2.40
ENST00000500065.8	ENSG00000170954.11	2496	2276.26	43.32	0.46	0.39	4.12
ENST00000594011.5	ENSG00000170954.11	2630	2410.26	0.00	0.00	0.00	0.00
ENST00000594286.5	ENSG00000170954.11	540	320.57	9.31	0.70	0.59	6.28
ENST00000595174.5	ENSG00000170954.11	551	331.55	24.42	1.79	1.49	15.93
ENST00000595193.5	ENSG00000170954.11	2479	2259.26	0.00	0.00	0.00	0.00
ENST00000595359.5	ENSG00000170954.11	582	362.49	1.86	0.12	0.10	1.11
ENST00000595813.5	ENSG00000170954.11	580	360.50	0.00	0.00	0.00	0.00
ENST00000596051.1	ENSG00000170954.11	504	284.66	0.00	0.00	0.00	0.00
ENST00000596106.5	ENSG00000170954.11	541	321.57	0.00	0.00	0.00	0.00
ENST00000596683.5	ENSG00000170954.11	586	366.49	0.00	0.00	0.00	0.00
ENST00000597503.5	ENSG00000170954.11	2469	2249.26	0.00	0.00	0.00	0.00
ENST00000597748.5	ENSG00000170954.11	2461	2241.26	128.32	1.39	1.16	12.38
ENST00000597877.1	ENSG00000170954.11	557	337.54	0.00	0.00	0.00	0.00
ENST00000598024.5	ENSG00000170954.11	571	351.51	6.23	0.43	0.36	3.83
ENST00000598578.5	ENSG00000170954.11	2258	2038.26	152.32	1.81	1.52	16.17
ENST00000599261.5	ENSG00000170954.11	601	381.47	1.54	0.10	0.08	0.87
ENST00000600098.1	ENSG00000170954.11	555	335.54	0.00	0.00	0.00	0.00
ENST00000600120.5	ENSG00000170954.11	2581	2361.26	0.00	0.00	0.00	0.00
ENST00000600574.5	ENSG00000170954.11	563	343.53	3.40	0.24	0.20	2.14
ENST00000601110.5	ENSG00000170954.11	589	369.48	4.63	0.30	0.25	2.71
ENST00000601215.5	ENSG00000170954.11	561	341.53	0.00	0.00	0.00	0.00
ENST00000601493.5	ENSG00000170954.11	2132	1912.26	32.68	0.41	0.35	3.70
ENST00000602024.5	ENSG00000170954.11	560	340.53	0.00	0.00	0.00	0.00
ENST00000602110.5	ENSG00000170954.11	545	325.56	0.00	0.00	0.00	0.00
ENST00000303927.3	ENSG00000170955.9	1174	954.26	3894.09	99.00	82.74	69.50
ENST00000524852.1	ENSG00000170955.9	605	385.46	664.82	41.84	34.97	29.37
ENST00000530979.1	ENSG00000170955.9	957	737.26	1.66	0.05	0.05	0.04
ENST00000532354.1	ENSG00000170955.9	1025	805.26	51.44	1.55	1.30	1.09
ENST00000344550.4	ENSG00000170956.16	1022	802.26	0.00	0.00	0.00	0.00
ENST00000357396.7	ENSG00000170956.16	1316	1096.26	0.00	0.00	0.00	0.00
ENST00000415495.5	ENSG00000170956.16	1640	1420.26	0.00	0.00	0.00	0.00
ENST00000595255.1	ENSG00000170956.16	1455	1235.26	0.00	0.00	0.00	0.00
ENST00000596544.1	ENSG00000170956.16	474	254.77	0.00	0.00	0.00	0.00
ENST00000599305.1	ENSG00000170956.16	588	368.49	0.00	0.00	0.00	0.00
ENST00000599662.1	ENSG00000170956.16	850	630.28	0.00	0.00	0.00	0.00
ENST00000630848.2	ENSG00000170956.16	1110	890.26	0.00	0.00	0.00	0.00
ENST00000303697.8	ENSG00000170959.14	4669	4449.26	2.31	0.01	0.01	7.53
ENST00000342355.8	ENSG00000170959.14	3980	3760.26	6.06	0.04	0.03	23.32
ENST00000406071.6	ENSG00000170959.14	4758	4538.26	0.00	0.00	0.00	0.00
ENST00000429306.2	ENSG00000170959.14	570	350.51	0.00	0.00	0.00	0.00
ENST00000437348.5	ENSG00000170959.14	1574	1354.26	1.91	0.03	0.03	20.46
ENST00000444572.6	ENSG00000170959.14	3184	2964.26	0.00	0.00	0.00	0.00
ENST00000452803.1	ENSG00000170959.14	1706	1486.26	1.35	0.02	0.02	13.11
ENST00000483396.5	ENSG00000170959.14	4695	4475.26	0.00	0.00	0.00	0.00
ENST00000534021.1	ENSG00000170959.14	328	111.84	0.00	0.00	0.00	0.00
ENST00000534722.5	ENSG00000170959.14	626	406.44	0.54	0.03	0.03	19.13
ENST00000597505.5	ENSG00000170959.14	5352	5132.26	5.83	0.03	0.02	16.46
ENST00000303924.4	ENSG00000170961.6	4190	3970.26	3013.00	18.41	15.39	100.00
ENST00000302251.9	ENSG00000170962.12	4052	3832.26	328.09	2.08	1.74	9.40
ENST00000393158.6	ENSG00000170962.12	3801	3581.26	2953.91	20.01	16.72	90.60
ENST00000529268.1	ENSG00000170962.12	620	400.44	0.00	0.00	0.00	0.00
ENST00000359237.8	ENSG00000170965.9	1131	911.26	3.00	0.08	0.07	100.00
ENST00000466797.1	ENSG00000170965.9	740	520.34	0.00	0.00	0.00	0.00
ENST00000473897.1	ENSG00000170965.9	333	116.53	0.00	0.00	0.00	0.00
ENST00000476971.5	ENSG00000170965.9	1138	918.26	0.00	0.00	0.00	0.00
ENST00000302259.4	ENSG00000170967.4	2609	2389.26	13.00	0.13	0.11	100.00
ENST00000304233.3	ENSG00000170983.3	2150	1930.26	0.00	0.00	0.00	0.00
ENST00000305352.6	ENSG00000170989.8	2909	2689.26	1275.91	11.51	9.62	84.83
ENST00000475289.1	ENSG00000170989.8	505	285.65	0.00	0.00	0.00	0.00
ENST00000475821.1	ENSG00000170989.8	763	543.32	46.09	2.06	1.72	15.17
ENST00000370833.6	ENSG00000171004.17	1938	1718.26	0.00	0.00	0.00	0.00
ENST00000370836.6	ENSG00000171004.17	4441	4221.26	27.79	0.16	0.13	60.61
ENST00000406696.4	ENSG00000171004.17	1818	1598.26	0.00	0.00	0.00	0.00
ENST00000521489.5	ENSG00000171004.17	2607	2387.26	10.21	0.10	0.09	39.39
ENST00000602570.1	ENSG00000171004.17	387	168.61	0.00	0.00	0.00	0.00
ENST00000307033.2	ENSG00000171014.2	1095	875.26	0.00	0.00	0.00	0.00
ENST00000302000.10	ENSG00000171016.11	8488	8268.26	16.46	0.05	0.04	0.80
ENST00000563719.3	ENSG00000171016.11	2653	2433.26	604.54	6.03	5.04	99.20
ENST00000306708.10	ENSG00000171017.10	3595	3375.26	71.00	0.51	0.43	100.00
ENST00000593511.1	ENSG00000171017.10	555	335.54	0.00	0.00	0.00	0.00
ENST00000598224.5	ENSG00000171017.10	760	540.32	0.00	0.00	0.00	0.00
ENST00000599367.1	ENSG00000171017.10	881	661.28	0.00	0.00	0.00	0.00
ENST00000600345.1	ENSG00000171017.10	531	311.59	0.00	0.00	0.00	0.00
ENST00000618098.4	ENSG00000171017.10	3743	3523.26	0.00	0.00	0.00	0.00
ENST00000352966.9	ENSG00000171033.12	1736	1516.26	152.32	2.44	2.04	86.53
ENST00000396418.6	ENSG00000171033.12	4163	3943.26	61.68	0.38	0.32	13.47
ENST00000518467.1	ENSG00000171033.12	588	368.49	0.00	0.00	0.00	0.00
ENST00000297303.4	ENSG00000171044.10	1550	1330.26	14.00	0.26	0.21	67.37
ENST00000382461.7	ENSG00000171044.10	3163	2943.26	15.00	0.12	0.10	32.63
ENST00000416569.2	ENSG00000171044.10	3382	3162.26	0.00	0.00	0.00	0.00
ENST00000529336.1	ENSG00000171044.10	728	508.34	0.00	0.00	0.00	0.00
ENST00000307180.4	ENSG00000171045.14	1907	1687.26	0.00	0.00	0.00	0.00
ENST00000518720.5	ENSG00000171045.14	583	363.49	0.00	0.00	0.00	0.00
ENST00000518928.1	ENSG00000171045.14	940	720.27	1.00	0.03	0.03	4.75
ENST00000519651.5	ENSG00000171045.14	2110	1890.26	9.06	0.12	0.10	16.39
ENST00000520166.5	ENSG00000171045.14	1742	1522.26	29.33	0.47	0.39	65.89
ENST00000520462.5	ENSG00000171045.14	589	369.48	0.00	0.00	0.00	0.00
ENST00000521825.1	ENSG00000171045.14	346	128.86	0.00	0.00	0.00	0.00
ENST00000524325.5	ENSG00000171045.14	1963	1743.26	6.61	0.09	0.08	12.97
ENST00000340023.6	ENSG00000171049.8	2262	2042.26	35.00	0.42	0.35	100.00
ENST00000598776.1	ENSG00000171049.8	2621	2401.26	0.00	0.00	0.00	0.00
ENST00000598953.1	ENSG00000171049.8	1544	1324.26	0.00	0.00	0.00	0.00
ENST00000599326.1	ENSG00000171049.8	576	356.50	0.00	0.00	0.00	0.00
ENST00000600258.1	ENSG00000171049.8	985	765.26	0.00	0.00	0.00	0.00
ENST00000600722.1	ENSG00000171049.8	543	323.56	0.00	0.00	0.00	0.00
ENST00000304748.4	ENSG00000171051.8	1930	1710.26	1105.00	15.67	13.10	100.00
ENST00000594900.1	ENSG00000171051.8	587	367.49	0.00	0.00	0.00	0.00
ENST00000595042.5	ENSG00000171051.8	1965	1745.26	0.00	0.00	0.00	0.00
ENST00000600815.1	ENSG00000171051.8	742	522.33	0.00	0.00	0.00	0.00
ENST00000305738.9	ENSG00000171053.9	1527	1307.26	10.25	0.19	0.16	19.87
ENST00000437148.2	ENSG00000171053.9	457	237.85	4.75	0.48	0.41	50.64
ENST00000525969.1	ENSG00000171053.9	1079	859.26	10.00	0.28	0.24	29.49
ENST00000338616.4	ENSG00000171054.7	927	707.27	0.00	0.00	0.00	0.00
ENST00000305852.11	ENSG00000171055.14	1782	1562.26	0.00	0.00	0.00	0.00
ENST00000357996.4	ENSG00000171055.14	847	627.28	385.89	14.92	12.47	59.00
ENST00000379245.8	ENSG00000171055.14	2097	1877.26	51.17	0.66	0.55	2.61
ENST00000405912.7	ENSG00000171055.14	1931	1711.26	296.03	4.20	3.51	16.59
ENST00000406220.1	ENSG00000171055.14	430	211.04	9.00	1.03	0.86	4.09
ENST00000413938.5	ENSG00000171055.14	1940	1720.26	0.00	0.00	0.00	0.00
ENST00000414288.5	ENSG00000171055.14	556	336.54	0.00	0.00	0.00	0.00
ENST00000432869.5	ENSG00000171055.14	765	545.32	0.00	0.00	0.00	0.00
ENST00000441005.5	ENSG00000171055.14	1455	1235.26	0.00	0.00	0.00	0.00
ENST00000451623.5	ENSG00000171055.14	1869	1649.26	131.78	1.94	1.62	7.66
ENST00000464964.1	ENSG00000171055.14	699	479.37	33.40	1.69	1.41	6.68
ENST00000475815.5	ENSG00000171055.14	4495	4275.26	23.75	0.13	0.11	0.53
ENST00000484205.1	ENSG00000171055.14	660	440.40	7.00	0.39	0.32	1.52
ENST00000487282.5	ENSG00000171055.14	777	557.31	0.00	0.00	0.00	0.00
ENST00000487919.5	ENSG00000171055.14	781	561.31	6.99	0.30	0.25	1.19
ENST00000535666.2	ENSG00000171055.14	1913	1693.26	2.00	0.03	0.02	0.11
ENST00000304501.1	ENSG00000171056.7	3216	2996.26	7.13	0.06	0.05	100.00
ENST00000304519.9	ENSG00000171060.10	1036	816.26	0.00	0.00	0.00	0.00
ENST00000517414.5	ENSG00000171060.10	455	235.86	0.00	0.00	0.00	0.00
ENST00000519925.1	ENSG00000171060.10	461	241.83	0.00	0.00	0.00	0.00
ENST00000521818.1	ENSG00000171060.10	2338	2118.26	0.00	0.00	0.00	0.00
ENST00000523289.5	ENSG00000171060.10	1201	981.26	0.00	0.00	0.00	0.00
ENST00000523723.5	ENSG00000171060.10	1919	1699.26	0.00	0.00	0.00	0.00
ENST00000524025.5	ENSG00000171060.10	529	309.59	0.00	0.00	0.00	0.00
ENST00000304271.10	ENSG00000171067.10	2063	1843.26	4668.92	61.45	51.36	81.62
ENST00000527280.1	ENSG00000171067.10	533	313.58	0.00	0.00	0.00	0.00
ENST00000529339.1	ENSG00000171067.10	603	383.46	0.00	0.00	0.00	0.00
ENST00000529590.5	ENSG00000171067.10	610	390.46	1.51	0.09	0.08	0.12
ENST00000530166.5	ENSG00000171067.10	941	721.27	388.12	13.05	10.91	17.34
ENST00000531745.1	ENSG00000171067.10	451	231.88	0.00	0.00	0.00	0.00
ENST00000532534.5	ENSG00000171067.10	687	467.38	1.74	0.09	0.08	0.12
ENST00000532969.1	ENSG00000171067.10	485	265.72	0.00	0.00	0.00	0.00
ENST00000533310.5	ENSG00000171067.10	980	760.26	18.71	0.60	0.50	0.79
ENST00000467239.5	ENSG00000171084.15	1910	1690.26	220.20	3.16	2.64	90.61
ENST00000484500.5	ENSG00000171084.15	988	768.26	0.00	0.00	0.00	0.00
ENST00000485843.1	ENSG00000171084.15	2012	1792.26	0.00	0.00	0.00	0.00
ENST00000486431.5	ENSG00000171084.15	1671	1451.26	19.60	0.33	0.27	9.39
ENST00000389048.7	ENSG00000171094.15	6220	6000.26	1.49	0.01	0.01	0.73
ENST00000431873.5	ENSG00000171094.15	2190	1970.26	66.51	0.82	0.68	99.27
ENST00000453137.1	ENSG00000171094.15	577	357.50	0.00	0.00	0.00	0.00
ENST00000498037.1	ENSG00000171094.15	560	340.53	0.00	0.00	0.00	0.00
ENST00000618119.4	ENSG00000171094.15	4646	4426.26	0.00	0.00	0.00	0.00
ENST00000302586.7	ENSG00000171097.13	1903	1683.26	30.02	0.43	0.36	33.55
ENST00000320665.10	ENSG00000171097.13	1623	1403.26	41.10	0.71	0.59	55.09
ENST00000416084.5	ENSG00000171097.13	736	516.34	0.00	0.00	0.00	0.00
ENST00000427720.1	ENSG00000171097.13	477	257.75	0.00	0.00	0.00	0.00
ENST00000436267.6	ENSG00000171097.13	2487	2267.26	0.00	0.00	0.00	0.00
ENST00000451800.5	ENSG00000171097.13	847	627.28	0.00	0.00	0.00	0.00
ENST00000462722.5	ENSG00000171097.13	2089	1869.26	8.58	0.11	0.09	8.63
ENST00000466418.1	ENSG00000171097.13	256	50.06	0.00	0.00	0.00	0.00
ENST00000474824.1	ENSG00000171097.13	618	398.45	0.00	0.00	0.00	0.00
ENST00000483599.5	ENSG00000171097.13	2490	2270.26	3.30	0.04	0.03	2.73
ENST00000306167.11	ENSG00000171100.14	2955	2735.26	254.95	2.26	1.89	15.40
ENST00000370393.5	ENSG00000171100.14	607	387.46	0.00	0.00	0.00	0.00
ENST00000370396.6	ENSG00000171100.14	3593	3373.26	1690.70	12.16	10.16	82.81
ENST00000424519.1	ENSG00000171100.14	361	143.28	0.00	0.00	0.00	0.00
ENST00000490530.1	ENSG00000171100.14	806	586.30	6.35	0.26	0.22	1.79
ENST00000593736.5	ENSG00000171101.13	484	264.72	0.00	0.00	0.00	0.00
ENST00000611992.4	ENSG00000171101.13	1465	1245.26	0.00	0.00	0.00	0.00
ENST00000614626.1	ENSG00000171101.13	1374	1154.26	19.19	0.40	0.34	73.21
ENST00000618545.4	ENSG00000171101.13	1517	1297.26	0.00	0.00	0.00	0.00
ENST00000619985.4	ENSG00000171101.13	2161	1941.26	11.81	0.15	0.12	26.79
ENST00000372032.3	ENSG00000171102.14	702	482.36	0.00	0.00	0.00	0.00
ENST00000372034.7	ENSG00000171102.14	691	471.37	0.00	0.00	0.00	0.00
ENST00000461961.2	ENSG00000171102.14	557	337.54	0.00	0.00	0.00	0.00
ENST00000473737.5	ENSG00000171102.14	797	577.30	0.00	0.00	0.00	0.00
ENST00000618116.4	ENSG00000171102.14	961	741.26	0.00	0.00	0.00	0.00
ENST00000306108.9	ENSG00000171103.10	1836	1616.26	630.15	9.46	7.90	41.47
ENST00000419999.5	ENSG00000171103.10	685	465.38	49.77	2.59	2.17	11.38
ENST00000439947.1	ENSG00000171103.10	1584	1364.26	2.38	0.04	0.04	0.19
ENST00000484060.1	ENSG00000171103.10	351	133.65	45.42	8.24	6.89	36.14
ENST00000490390.5	ENSG00000171103.10	573	353.51	36.00	2.47	2.06	10.83
ENST00000302850.9	ENSG00000171105.13	4721	4501.26	402.28	2.17	1.81	30.01
ENST00000341500.9	ENSG00000171105.13	8954	8734.26	401.24	1.11	0.93	15.43
ENST00000593970.1	ENSG00000171105.13	419	200.14	0.00	0.00	0.00	0.00
ENST00000597211.1	ENSG00000171105.13	532	312.59	24.22	1.88	1.57	26.01
ENST00000598216.1	ENSG00000171105.13	2961	2741.26	203.98	1.81	1.51	24.99
ENST00000600492.1	ENSG00000171105.13	653	433.41	2.94	0.16	0.14	2.28
ENST00000601099.1	ENSG00000171105.13	570	350.51	1.34	0.09	0.08	1.29
ENST00000263969.9	ENSG00000171109.18	2754	2534.26	5136.28	49.17	41.09	34.69
ENST00000357390.8	ENSG00000171109.18	3148	2928.26	214.95	1.78	1.49	1.26
ENST00000466287.1	ENSG00000171109.18	336	119.36	7.36	1.50	1.25	1.06
ENST00000467174.6	ENSG00000171109.18	543	323.56	386.13	28.95	24.20	20.43
ENST00000471841.5	ENSG00000171109.18	5224	5004.26	47.32	0.23	0.19	0.16
ENST00000474903.1	ENSG00000171109.18	1919	1699.26	2.37	0.03	0.03	0.02
ENST00000480636.1	ENSG00000171109.18	837	617.29	1438.08	56.52	47.23	39.88
ENST00000482661.1	ENSG00000171109.18	696	476.37	59.37	3.02	2.53	2.13
ENST00000489329.5	ENSG00000171109.18	543	323.56	7.15	0.54	0.45	0.38
ENST00000307271.3	ENSG00000171115.3	4184	3964.26	399.00	2.44	2.04	100.00
ENST00000370416.4	ENSG00000171116.7	1963	1743.26	17.31	0.24	0.20	100.00
ENST00000303212.2	ENSG00000171119.2	1109	889.26	10.00	0.27	0.23	100.00
ENST00000314235.9	ENSG00000171121.16	1485	1265.26	0.00	0.00	0.00	0.00
ENST00000349697.2	ENSG00000171121.16	1228	1008.26	129.18	3.11	2.60	51.59
ENST00000392685.6	ENSG00000171121.16	1608	1388.26	145.46	2.54	2.12	42.19
ENST00000392686.6	ENSG00000171121.16	2055	1835.26	15.74	0.21	0.17	3.45
ENST00000485523.5	ENSG00000171121.16	7246	7026.26	15.48	0.05	0.04	0.89
ENST00000486944.2	ENSG00000171121.16	475	255.76	1.19	0.11	0.09	1.88
ENST00000497599.5	ENSG00000171121.16	1004	784.26	0.00	0.00	0.00	0.00
ENST00000303225.10	ENSG00000171124.12	2584	2364.26	0.00	0.00	0.00	0.00
ENST00000458379.6	ENSG00000171124.12	2024	1804.26	6.00	0.08	0.07	100.00
ENST00000585715.1	ENSG00000171124.12	754	534.33	0.00	0.00	0.00	0.00
ENST00000587048.1	ENSG00000171124.12	577	357.50	0.00	0.00	0.00	0.00
ENST00000587183.1	ENSG00000171124.12	599	379.47	0.00	0.00	0.00	0.00
ENST00000588539.1	ENSG00000171124.12	507	287.65	0.00	0.00	0.00	0.00
ENST00000589620.5	ENSG00000171124.12	2239	2019.26	0.00	0.00	0.00	0.00
ENST00000589714.1	ENSG00000171124.12	567	347.52	0.00	0.00	0.00	0.00
ENST00000589918.5	ENSG00000171124.12	2182	1962.26	0.00	0.00	0.00	0.00
ENST00000593144.1	ENSG00000171124.12	582	362.49	0.00	0.00	0.00	0.00
ENST00000306078.1	ENSG00000171126.7	3824	3604.26	0.00	0.00	0.00	0.00
ENST00000394973.4	ENSG00000171126.7	3656	3436.26	22.00	0.16	0.13	100.00
ENST00000421974.6	ENSG00000171130.17	2605	2385.26	0.00	0.00	0.00	0.00
ENST00000425642.2	ENSG00000171130.17	1649	1429.26	609.52	10.35	8.65	25.06
ENST00000456496.6	ENSG00000171130.17	2722	2502.26	0.00	0.00	0.00	0.00
ENST00000464662.5	ENSG00000171130.17	513	293.63	26.92	2.22	1.86	5.39
ENST00000464683.5	ENSG00000171130.17	495	275.69	0.00	0.00	0.00	0.00
ENST00000471877.5	ENSG00000171130.17	1766	1546.26	31.70	0.50	0.42	1.20
ENST00000479613.5	ENSG00000171130.17	1666	1446.26	0.00	0.00	0.00	0.00
ENST00000483478.5	ENSG00000171130.17	475	255.76	91.30	8.66	7.24	20.98
ENST00000490092.1	ENSG00000171130.17	501	281.67	0.00	0.00	0.00	0.00
ENST00000495408.5	ENSG00000171130.17	569	349.51	1.47	0.10	0.09	0.25
ENST00000606024.5	ENSG00000171130.17	893	673.27	522.84	18.84	15.74	45.64
ENST00000611515.4	ENSG00000171130.17	2565	2345.26	0.00	0.00	0.00	0.00
ENST00000615196.4	ENSG00000171130.17	2727	2507.26	63.25	0.61	0.51	1.48
ENST00000306156.7	ENSG00000171132.13	5650	5430.26	1123.57	5.02	4.20	92.78
ENST00000394874.1	ENSG00000171132.13	996	776.26	4.32	0.14	0.11	2.50
ENST00000421201.1	ENSG00000171132.13	939	719.27	0.00	0.00	0.00	0.00
ENST00000462720.6	ENSG00000171132.13	305	90.75	0.00	0.00	0.00	0.00
ENST00000467135.5	ENSG00000171132.13	1000	780.26	0.00	0.00	0.00	0.00
ENST00000469753.5	ENSG00000171132.13	979	759.26	0.00	0.00	0.00	0.00
ENST00000472021.1	ENSG00000171132.13	434	215.00	0.00	0.00	0.00	0.00
ENST00000476675.5	ENSG00000171132.13	570	350.51	0.00	0.00	0.00	0.00
ENST00000480453.5	ENSG00000171132.13	582	362.49	0.00	0.00	0.00	0.00
ENST00000480633.1	ENSG00000171132.13	621	401.44	2.94	0.18	0.15	3.28
ENST00000485176.1	ENSG00000171132.13	372	153.95	0.00	0.00	0.00	0.00
ENST00000489067.1	ENSG00000171132.13	798	578.30	0.00	0.00	0.00	0.00
ENST00000494472.1	ENSG00000171132.13	583	363.49	1.17	0.08	0.07	1.44
ENST00000497602.1	ENSG00000171132.13	755	535.33	0.00	0.00	0.00	0.00
ENST00000498388.1	ENSG00000171132.13	474	254.77	0.00	0.00	0.00	0.00
ENST00000302681.1	ENSG00000171133.2	951	731.27	0.00	0.00	0.00	0.00
ENST00000374428.1	ENSG00000171133.2	1038	818.26	0.00	0.00	0.00	0.00
ENST00000307768.4	ENSG00000171135.13	1693	1473.26	1940.00	31.95	26.70	100.00
ENST00000489724.1	ENSG00000171135.13	342	125.05	0.00	0.00	0.00	0.00
ENST00000431365.2	ENSG00000171136.6	580	360.50	0.00	0.00	0.00	0.00
ENST00000585987.1	ENSG00000171136.6	541	321.57	0.00	0.00	0.00	0.00
ENST00000301964.6	ENSG00000171148.13	2355	2135.26	316.40	3.59	3.00	12.35
ENST00000343450.2	ENSG00000171148.13	2554	2334.26	19.60	0.20	0.17	0.70
ENST00000439043.1	ENSG00000171148.13	873	653.28	0.00	0.00	0.00	0.00
ENST00000440161.5	ENSG00000171148.13	1617	1397.26	625.46	10.86	9.08	37.30
ENST00000492103.1	ENSG00000171148.13	1868	1648.26	887.22	13.06	10.91	44.86
ENST00000492635.1	ENSG00000171148.13	576	356.50	20.51	1.40	1.17	4.79
ENST00000306503.5	ENSG00000171150.7	4771	4551.26	1377.39	7.34	6.14	36.41
ENST00000394861.2	ENSG00000171150.7	4058	3838.26	2028.61	12.82	10.72	63.59
ENST00000304661.5	ENSG00000171155.7	1613	1393.26	238.92	4.16	3.48	20.69
ENST00000371313.2	ENSG00000171155.7	1492	1272.26	836.08	15.94	13.32	79.31
ENST00000372994.1	ENSG00000171159.4	713	493.35	572.38	28.15	23.52	99.58
ENST00000486420.1	ENSG00000171159.4	434	215.00	0.00	0.00	0.00	0.00
ENST00000489240.1	ENSG00000171159.4	573	353.51	0.00	0.00	0.00	0.00
ENST00000492588.1	ENSG00000171159.4	1570	1350.26	6.62	0.12	0.10	0.42
ENST00000307450.10	ENSG00000171160.17	2315	2095.26	394.28	4.57	3.82	37.90
ENST00000370635.3	ENSG00000171160.17	419	200.14	61.72	7.48	6.25	62.10
ENST00000478953.1	ENSG00000171160.17	2225	2005.26	0.00	0.00	0.00	0.00
ENST00000306562.7	ENSG00000171161.12	2989	2769.26	957.00	8.38	7.01	100.00
ENST00000423362.1	ENSG00000171161.12	883	663.27	0.00	0.00	0.00	0.00
ENST00000428515.5	ENSG00000171161.12	930	710.27	0.00	0.00	0.00	0.00
ENST00000502697.5	ENSG00000171161.12	559	339.53	0.00	0.00	0.00	0.00
ENST00000505503.5	ENSG00000171161.12	583	363.49	0.00	0.00	0.00	0.00
ENST00000510904.5	ENSG00000171161.12	555	335.54	0.00	0.00	0.00	0.00
ENST00000515369.5	ENSG00000171161.12	500	280.67	0.00	0.00	0.00	0.00
ENST00000306601.8	ENSG00000171163.15	1931	1711.26	0.00	0.00	0.00	0.00
ENST00000366471.7	ENSG00000171163.15	1710	1490.26	11.22	0.18	0.15	3.46
ENST00000412341.6	ENSG00000171163.15	1916	1696.26	0.00	0.00	0.00	0.00
ENST00000451251.5	ENSG00000171163.15	2065	1845.26	0.00	0.00	0.00	0.00
ENST00000462037.6	ENSG00000171163.15	827	607.29	3.29	0.13	0.11	2.49
ENST00000463519.5	ENSG00000171163.15	2704	2484.26	9.64	0.09	0.08	1.78
ENST00000468455.5	ENSG00000171163.15	644	424.42	0.00	0.00	0.00	0.00
ENST00000470787.6	ENSG00000171163.15	1544	1324.26	3.20	0.06	0.05	1.11
ENST00000474351.5	ENSG00000171163.15	867	647.28	27.33	1.02	0.86	19.38
ENST00000476503.5	ENSG00000171163.15	1006	786.26	25.29	0.78	0.65	14.76
ENST00000477070.6	ENSG00000171163.15	1521	1301.26	16.45	0.31	0.26	5.80
ENST00000478107.5	ENSG00000171163.15	1051	831.26	1.67	0.05	0.04	0.92
ENST00000482023.5	ENSG00000171163.15	851	631.28	4.97	0.19	0.16	3.62
ENST00000483223.5	ENSG00000171163.15	901	681.27	0.00	0.00	0.00	0.00
ENST00000483791.6	ENSG00000171163.15	681	461.38	0.00	0.00	0.00	0.00
ENST00000491971.5	ENSG00000171163.15	805	585.30	14.71	0.61	0.51	11.54
ENST00000495731.5	ENSG00000171163.15	461	241.83	0.00	0.00	0.00	0.00
ENST00000496053.1	ENSG00000171163.15	694	474.37	0.00	0.00	0.00	0.00
ENST00000496231.1	ENSG00000171163.15	656	436.40	0.00	0.00	0.00	0.00
ENST00000496411.5	ENSG00000171163.15	1064	844.26	0.00	0.00	0.00	0.00
ENST00000497847.1	ENSG00000171163.15	1031	811.26	0.00	0.00	0.00	0.00
ENST00000528141.5	ENSG00000171163.15	576	356.50	0.00	0.00	0.00	0.00
ENST00000530699.1	ENSG00000171163.15	896	676.27	0.00	0.00	0.00	0.00
ENST00000530986.5	ENSG00000171163.15	595	375.48	0.00	0.00	0.00	0.00
ENST00000533614.5	ENSG00000171163.15	553	333.54	0.00	0.00	0.00	0.00
ENST00000533647.1	ENSG00000171163.15	548	328.55	0.00	0.00	0.00	0.00
ENST00000533927.5	ENSG00000171163.15	2026	1806.26	138.23	1.86	1.55	35.13
ENST00000533976.1	ENSG00000171163.15	527	307.60	0.00	0.00	0.00	0.00
ENST00000534456.1	ENSG00000171163.15	587	367.49	0.00	0.00	0.00	0.00
ENST00000534660.5	ENSG00000171163.15	552	332.54	0.00	0.00	0.00	0.00
ENST00000373078.4	ENSG00000171169.8	3399	3179.26	407.04	3.11	2.60	43.37
ENST00000466139.1	ENSG00000171169.8	343	126.00	15.37	2.96	2.47	41.32
ENST00000470245.1	ENSG00000171169.8	963	743.26	33.59	1.10	0.92	15.31
ENST00000488519.1	ENSG00000171169.8	2049	1829.26	0.00	0.00	0.00	0.00
ENST00000302188.7	ENSG00000171174.13	1973	1753.26	192.90	2.67	2.23	62.89
ENST00000449378.1	ENSG00000171174.13	2151	1931.26	28.16	0.35	0.30	8.34
ENST00000453412.1	ENSG00000171174.13	630	410.43	0.00	0.00	0.00	0.00
ENST00000458185.1	ENSG00000171174.13	735	515.34	25.94	1.22	1.02	28.77
ENST00000612015.1	ENSG00000171174.13	54	0.00	0.00	0.00	0.00	0.00
ENST00000306687.1	ENSG00000171180.1	936	716.27	0.00	0.00	0.00	0.00
ENST00000327783.8	ENSG00000171189.17	3179	2959.26	0.00	0.00	0.00	0.00
ENST00000389124.6	ENSG00000171189.17	2712	2492.26	0.00	0.00	0.00	0.00
ENST00000389125.7	ENSG00000171189.17	3140	2920.26	43.59	0.36	0.30	41.08
ENST00000399907.5	ENSG00000171189.17	3472	3252.26	0.00	0.00	0.00	0.00
ENST00000399909.5	ENSG00000171189.17	3427	3207.26	3.86	0.03	0.02	3.31
ENST00000399913.5	ENSG00000171189.17	3234	3014.26	9.93	0.08	0.07	9.07
ENST00000399914.5	ENSG00000171189.17	3624	3404.26	53.99	0.38	0.32	43.65
ENST00000472429.1	ENSG00000171189.17	1775	1555.26	1.64	0.03	0.02	2.89
ENST00000304887.5	ENSG00000171195.10	2443	2223.26	0.00	0.00	0.00	0.00
ENST00000413702.5	ENSG00000171195.10	2540	2320.26	0.00	0.00	0.00	0.00
ENST00000456088.5	ENSG00000171195.10	2479	2259.26	0.00	0.00	0.00	0.00
ENST00000504482.1	ENSG00000171195.10	575	355.51	0.00	0.00	0.00	0.00
ENST00000505411.5	ENSG00000171195.10	635	415.43	0.00	0.00	0.00	0.00
ENST00000514512.1	ENSG00000171195.10	575	355.51	0.00	0.00	0.00	0.00
ENST00000515308.6	ENSG00000171195.10	285	73.27	0.00	0.00	0.00	0.00
ENST00000399575.6	ENSG00000171199.10	1040	820.26	0.00	0.00	0.00	0.00
ENST00000505023.1	ENSG00000171199.10	605	385.46	0.00	0.00	0.00	0.00
ENST00000514338.1	ENSG00000171199.10	745	525.33	0.00	0.00	0.00	0.00
ENST00000304915.7	ENSG00000171201.10	785	565.31	0.00	0.00	0.00	0.00
ENST00000504825.5	ENSG00000171201.10	489	269.71	0.00	0.00	0.00	0.00
ENST00000508027.1	ENSG00000171201.10	676	456.38	0.00	0.00	0.00	0.00
ENST00000614072.1	ENSG00000171201.10	783	563.31	0.00	0.00	0.00	0.00
ENST00000304511.6	ENSG00000171202.6	739	519.34	2925.70	136.67	114.22	47.47
ENST00000525353.5	ENSG00000171202.6	726	506.34	148.72	7.13	5.95	2.48
ENST00000528105.5	ENSG00000171202.6	656	436.40	1418.12	78.83	65.88	27.38
ENST00000528531.1	ENSG00000171202.6	458	238.84	355.42	36.10	30.17	12.54
ENST00000531366.5	ENSG00000171202.6	722	502.35	159.84	7.72	6.45	2.68
ENST00000532180.1	ENSG00000171202.6	643	423.42	374.20	21.44	17.92	7.45
ENST00000358867.10	ENSG00000171204.12	989	769.26	910.25	28.71	23.99	29.87
ENST00000393375.5	ENSG00000171204.12	1210	990.26	22.79	0.56	0.47	0.58
ENST00000526822.5	ENSG00000171204.12	853	633.28	81.87	3.14	2.62	3.26
ENST00000528361.5	ENSG00000171204.12	1388	1168.26	154.10	3.20	2.67	3.33
ENST00000529197.1	ENSG00000171204.12	1149	929.26	653.80	17.07	14.26	17.76
ENST00000530783.5	ENSG00000171204.12	675	455.39	542.36	28.89	24.15	30.07
ENST00000530901.1	ENSG00000171204.12	478	258.75	4.72	0.44	0.37	0.46
ENST00000531274.1	ENSG00000171204.12	376	157.85	16.46	2.53	2.11	2.63
ENST00000531477.5	ENSG00000171204.12	820	600.29	40.91	1.65	1.38	1.72
ENST00000531718.5	ENSG00000171204.12	575	355.51	10.78	0.74	0.61	0.77
ENST00000534341.1	ENSG00000171204.12	1273	1053.26	397.97	9.17	7.66	9.54
ENST00000302424.11	ENSG00000171206.13	2831	2611.26	1518.06	14.10	11.79	90.52
ENST00000462202.2	ENSG00000171206.13	891	671.27	0.00	0.00	0.00	0.00
ENST00000479004.1	ENSG00000171206.13	547	327.55	19.94	1.48	1.23	9.48
ENST00000487927.5	ENSG00000171206.13	761	541.32	0.00	0.00	0.00	0.00
ENST00000303155.9	ENSG00000171208.9	3241	3021.26	164.20	1.32	1.10	20.93
ENST00000562435.5	ENSG00000171208.9	7481	7261.26	8.58	0.03	0.02	0.45
ENST00000562559.5	ENSG00000171208.9	1327	1107.26	71.54	1.57	1.31	24.89
ENST00000563078.1	ENSG00000171208.9	581	361.50	8.51	0.57	0.48	9.07
ENST00000564667.1	ENSG00000171208.9	799	579.30	67.17	2.81	2.35	44.66
ENST00000304954.3	ENSG00000171209.3	836	616.29	0.00	0.00	0.00	0.00
ENST00000367165.3	ENSG00000171217.5	1209	989.26	40.00	0.98	0.82	100.00
ENST00000342711.5	ENSG00000171219.8	5742	5522.26	94.00	0.41	0.35	100.00
ENST00000468512.1	ENSG00000171219.8	294	81.01	0.00	0.00	0.00	0.00
ENST00000480767.1	ENSG00000171219.8	454	234.87	0.00	0.00	0.00	0.00
ENST00000491280.1	ENSG00000171219.8	339	122.20	0.00	0.00	0.00	0.00
ENST00000305978.6	ENSG00000171222.10	902	682.27	209.54	7.45	6.23	75.54
ENST00000373991.3	ENSG00000171222.10	1727	1507.26	149.86	2.41	2.02	24.46
ENST00000615116.1	ENSG00000171222.10	1371	1151.26	0.00	0.00	0.00	0.00
ENST00000302754.5	ENSG00000171223.5	1820	1600.26	2871.00	43.52	36.37	100.00
ENST00000373279.5	ENSG00000171224.8	1065	845.26	145.67	4.18	3.49	98.55
ENST00000421716.1	ENSG00000171224.8	403	184.34	0.00	0.00	0.00	0.00
ENST00000491890.1	ENSG00000171224.8	746	526.33	1.33	0.06	0.05	1.45
ENST00000306406.4	ENSG00000171227.6	1688	1468.26	14.67	0.24	0.20	3.03
ENST00000409826.1	ENSG00000171227.6	794	574.30	172.16	7.27	6.08	90.83
ENST00000417645.1	ENSG00000171227.6	522	302.61	0.00	0.00	0.00	0.00
ENST00000465296.1	ENSG00000171227.6	820	600.29	12.18	0.49	0.41	6.15
ENST00000305231.11	ENSG00000171234.13	1887	1667.26	544.08	7.92	6.62	79.65
ENST00000502942.5	ENSG00000171234.13	866	646.28	10.20	0.38	0.32	3.85
ENST00000508661.5	ENSG00000171234.13	1633	1413.26	13.14	0.23	0.19	2.27
ENST00000509763.1	ENSG00000171234.13	744	524.33	30.58	1.41	1.18	14.23
ENST00000622664.1	ENSG00000171234.13	1532	1312.26	0.00	0.00	0.00	0.00
ENST00000306390.6	ENSG00000171236.9	3036	2816.26	33.00	0.28	0.24	100.00
ENST00000586883.1	ENSG00000171236.9	571	351.51	0.00	0.00	0.00	0.00
ENST00000303383.7	ENSG00000171241.8	3461	3241.26	616.77	4.62	3.86	85.51
ENST00000563219.1	ENSG00000171241.8	485	265.72	0.00	0.00	0.00	0.00
ENST00000564272.1	ENSG00000171241.8	530	310.59	0.00	0.00	0.00	0.00
ENST00000565887.1	ENSG00000171241.8	603	383.46	4.60	0.29	0.24	5.39
ENST00000566016.5	ENSG00000171241.8	1482	1262.26	5.65	0.11	0.09	2.01
ENST00000567698.1	ENSG00000171241.8	535	315.58	4.98	0.38	0.32	7.09
ENST00000569702.1	ENSG00000171241.8	465	245.81	0.00	0.00	0.00	0.00
ENST00000307068.4	ENSG00000171243.7	1869	1649.26	1442.00	21.21	17.73	100.00
ENST00000396652.1	ENSG00000171243.7	2411	2191.26	0.00	0.00	0.00	0.00
ENST00000306773.4	ENSG00000171246.5	5122	4902.26	125.13	0.62	0.52	46.53
ENST00000535681.1	ENSG00000171246.5	3957	3737.26	0.00	0.00	0.00	0.00
ENST00000571100.1	ENSG00000171246.5	556	336.54	9.87	0.71	0.59	53.47
ENST00000575212.1	ENSG00000171246.5	472	252.77	0.00	0.00	0.00	0.00
ENST00000305752.4	ENSG00000171262.11	600	380.47	32.01	2.04	1.71	50.11
ENST00000397609.6	ENSG00000171262.11	4388	4168.26	84.36	0.49	0.41	12.06
ENST00000491535.5	ENSG00000171262.11	3111	2891.26	64.91	0.54	0.46	13.37
ENST00000559431.1	ENSG00000171262.11	305	90.75	3.73	1.00	0.83	24.46
ENST00000304030.2	ENSG00000171291.8	2622	2402.26	528.36	5.34	4.46	34.76
ENST00000442091.5	ENSG00000171291.8	605	385.46	156.47	9.85	8.23	64.15
ENST00000455282.1	ENSG00000171291.8	2408	2188.26	15.17	0.17	0.14	1.10
ENST00000592495.1	ENSG00000171291.8	2385	2165.26	0.00	0.00	0.00	0.00
ENST00000592534.1	ENSG00000171291.8	319	103.48	0.00	0.00	0.00	0.00
ENST00000304060.9	ENSG00000171295.12	4189	3969.26	664.92	4.06	3.40	16.50
ENST00000414255.1	ENSG00000171295.12	796	576.30	218.47	9.20	7.69	37.34
ENST00000427505.5	ENSG00000171295.12	920	700.27	305.67	10.59	8.85	42.99
ENST00000457526.1	ENSG00000171295.12	559	339.53	9.65	0.69	0.58	2.80
ENST00000587795.1	ENSG00000171295.12	1659	1439.26	0.00	0.00	0.00	0.00
ENST00000588954.5	ENSG00000171295.12	556	336.54	1.29	0.09	0.08	0.38
ENST00000302262.7	ENSG00000171298.12	3626	3406.26	44.08	0.31	0.26	2.94
ENST00000390015.7	ENSG00000171298.12	3549	3329.26	812.02	5.92	4.95	55.42
ENST00000570716.1	ENSG00000171298.12	534	314.58	23.92	1.84	1.54	17.28
ENST00000570803.5	ENSG00000171298.12	956	736.26	8.88	0.29	0.24	2.74
ENST00000572080.1	ENSG00000171298.12	723	503.35	7.78	0.37	0.31	3.51
ENST00000572803.1	ENSG00000171298.12	575	355.51	28.33	1.93	1.62	18.11
ENST00000573556.1	ENSG00000171298.12	756	536.33	0.00	0.00	0.00	0.00
ENST00000574376.1	ENSG00000171298.12	952	732.27	0.00	0.00	0.00	0.00
ENST00000577106.5	ENSG00000171298.12	812	592.30	0.00	0.00	0.00	0.00
ENST00000302345.6	ENSG00000171302.16	3534	3314.26	191.13	1.40	1.17	18.26
ENST00000392446.9	ENSG00000171302.16	3252	3032.26	92.65	0.74	0.62	9.67
ENST00000586916.6	ENSG00000171302.16	769	549.32	0.00	0.00	0.00	0.00
ENST00000587242.5	ENSG00000171302.16	550	330.55	0.00	0.00	0.00	0.00
ENST00000588075.5	ENSG00000171302.16	881	661.28	69.02	2.53	2.12	33.05
ENST00000588096.1	ENSG00000171302.16	369	151.04	14.54	2.34	1.95	30.49
ENST00000588611.5	ENSG00000171302.16	900	680.27	0.00	0.00	0.00	0.00
ENST00000590370.5	ENSG00000171302.16	614	394.45	0.00	0.00	0.00	0.00
ENST00000591625.5	ENSG00000171302.16	599	379.47	0.00	0.00	0.00	0.00
ENST00000591732.1	ENSG00000171302.16	578	358.50	0.00	0.00	0.00	0.00
ENST00000591773.5	ENSG00000171302.16	1669	1449.26	34.57	0.58	0.48	7.55
ENST00000591811.1	ENSG00000171302.16	466	246.80	0.00	0.00	0.00	0.00
ENST00000592033.5	ENSG00000171302.16	502	282.66	0.00	0.00	0.00	0.00
ENST00000592228.1	ENSG00000171302.16	1546	1326.26	4.08	0.07	0.06	0.97
ENST00000592887.1	ENSG00000171302.16	555	335.54	0.00	0.00	0.00	0.00
ENST00000620915.4	ENSG00000171302.16	3337	3117.26	0.00	0.00	0.00	0.00
ENST00000302909.3	ENSG00000171303.6	6162	5942.26	0.00	0.00	0.00	0.00
ENST00000620977.1	ENSG00000171303.6	1956	1736.26	8.00	0.11	0.09	100.00
ENST00000345745.9	ENSG00000171307.18	1519	1299.26	44.82	0.84	0.70	2.26
ENST00000352634.8	ENSG00000171307.18	1718	1498.26	335.97	5.44	4.55	14.72
ENST00000353979.7	ENSG00000171307.18	1647	1427.26	26.17	0.44	0.37	1.20
ENST00000370842.6	ENSG00000171307.18	1877	1657.26	0.00	0.00	0.00	0.00
ENST00000370846.8	ENSG00000171307.18	1280	1060.26	129.64	2.97	2.48	8.03
ENST00000370854.7	ENSG00000171307.18	1798	1578.26	0.00	0.00	0.00	0.00
ENST00000393760.5	ENSG00000171307.18	2014	1794.26	20.95	0.28	0.24	0.77
ENST00000414567.5	ENSG00000171307.18	989	769.26	0.00	0.00	0.00	0.00
ENST00000417044.1	ENSG00000171307.18	1325	1105.26	440.43	9.67	8.08	26.15
ENST00000420089.5	ENSG00000171307.18	1362	1142.26	0.00	0.00	0.00	0.00
ENST00000433086.5	ENSG00000171307.18	888	668.27	0.00	0.00	0.00	0.00
ENST00000459777.5	ENSG00000171307.18	834	614.29	0.00	0.00	0.00	0.00
ENST00000462924.5	ENSG00000171307.18	1018	798.26	4.98	0.15	0.13	0.41
ENST00000466895.5	ENSG00000171307.18	948	728.27	93.54	3.12	2.60	8.43
ENST00000487315.1	ENSG00000171307.18	885	665.27	273.78	9.98	8.34	27.01
ENST00000492610.5	ENSG00000171307.18	860	640.28	0.00	0.00	0.00	0.00
ENST00000492733.1	ENSG00000171307.18	522	302.61	2.00	0.16	0.13	0.43
ENST00000495735.5	ENSG00000171307.18	1632	1412.26	227.71	3.91	3.27	10.58
ENST00000303694.5	ENSG00000171310.10	5709	5489.26	2422.11	10.70	8.95	12.48
ENST00000546689.1	ENSG00000171310.10	756	536.33	142.57	6.45	5.39	7.52
ENST00000547956.1	ENSG00000171310.10	936	716.27	155.50	5.27	4.40	6.14
ENST00000549016.1	ENSG00000171310.10	573	353.51	814.34	55.88	46.70	65.16
ENST00000549260.5	ENSG00000171310.10	5696	5476.26	1683.48	7.46	6.23	8.70
ENST00000550711.1	ENSG00000171310.10	423	204.10	0.00	0.00	0.00	0.00
ENST00000370884.5	ENSG00000171311.12	536	316.58	0.00	0.00	0.00	0.00
ENST00000370885.8	ENSG00000171311.12	718	498.35	972.83	47.36	39.58	49.58
ENST00000370886.9	ENSG00000171311.12	741	521.33	0.00	0.00	0.00	0.00
ENST00000370902.7	ENSG00000171311.12	923	703.27	1176.11	40.57	33.91	42.48
ENST00000471049.5	ENSG00000171311.12	642	422.42	12.95	0.74	0.62	0.78
ENST00000472345.5	ENSG00000171311.12	451	231.88	14.40	1.51	1.26	1.58
ENST00000474309.1	ENSG00000171311.12	260	53.07	0.00	0.00	0.00	0.00
ENST00000476234.5	ENSG00000171311.12	739	519.34	1.12	0.05	0.04	0.05
ENST00000477692.6	ENSG00000171311.12	480	260.74	56.59	5.27	4.40	5.51
ENST00000485122.6	ENSG00000171311.12	564	344.52	0.00	0.00	0.00	0.00
ENST00000489158.1	ENSG00000171311.12	2113	1893.26	1.00	0.01	0.01	0.01
ENST00000334828.5	ENSG00000171314.8	1830	1610.26	66005.07	994.41	831.07	99.96
ENST00000467867.1	ENSG00000171314.8	1187	967.26	16.97	0.43	0.36	0.04
ENST00000473929.1	ENSG00000171314.8	497	277.68	0.00	0.00	0.00	0.00
ENST00000423902.6	ENSG00000171316.11	11568	11348.26	2644.65	5.65	4.72	45.65
ENST00000524602.5	ENSG00000171316.11	3456	3236.26	343.93	2.58	2.15	20.82
ENST00000525508.1	ENSG00000171316.11	4777	4557.26	226.30	1.20	1.01	9.73
ENST00000526846.1	ENSG00000171316.11	500	280.67	0.00	0.00	0.00	0.00
ENST00000527825.1	ENSG00000171316.11	434	215.00	0.00	0.00	0.00	0.00
ENST00000527900.1	ENSG00000171316.11	398	179.42	0.00	0.00	0.00	0.00
ENST00000527921.1	ENSG00000171316.11	527	307.60	0.00	0.00	0.00	0.00
ENST00000528280.1	ENSG00000171316.11	566	346.52	1.46	0.10	0.09	0.83
ENST00000529472.1	ENSG00000171316.11	788	568.31	26.53	1.13	0.95	9.14
ENST00000531695.1	ENSG00000171316.11	507	287.65	13.90	1.17	0.98	9.47
ENST00000532149.1	ENSG00000171316.11	616	396.45	0.00	0.00	0.00	0.00
ENST00000618450.1	ENSG00000171316.11	4222	4002.26	89.24	0.54	0.45	4.37
ENST00000305188.12	ENSG00000171320.14	3922	3702.26	299.94	1.97	1.64	8.37
ENST00000397418.4	ENSG00000171320.14	720	500.35	402.69	19.52	16.32	83.20
ENST00000518262.5	ENSG00000171320.14	528	308.59	24.76	1.95	1.63	8.29
ENST00000519637.1	ENSG00000171320.14	574	354.51	0.00	0.00	0.00	0.00
ENST00000522378.5	ENSG00000171320.14	2503	2283.26	0.00	0.00	0.00	0.00
ENST00000523566.5	ENSG00000171320.14	698	478.37	0.00	0.00	0.00	0.00
ENST00000523910.1	ENSG00000171320.14	691	471.37	0.00	0.00	0.00	0.00
ENST00000524293.1	ENSG00000171320.14	3805	3585.26	4.61	0.03	0.03	0.13
ENST00000361566.7	ENSG00000171345.13	1390	1170.26	1964.65	40.73	34.04	85.15
ENST00000455635.1	ENSG00000171345.13	641	421.42	0.00	0.00	0.00	0.00
ENST00000462611.1	ENSG00000171345.13	504	284.66	0.00	0.00	0.00	0.00
ENST00000468880.1	ENSG00000171345.13	868	648.28	164.68	6.16	5.15	12.88
ENST00000471565.2	ENSG00000171345.13	654	434.41	12.65	0.71	0.59	1.48
ENST00000479031.1	ENSG00000171345.13	427	208.06	2.02	0.24	0.20	0.49
ENST00000593096.1	ENSG00000171345.13	728	508.34	0.00	0.00	0.00	0.00
ENST00000254043.7	ENSG00000171346.14	5237	5017.26	5.29	0.03	0.02	0.03
ENST00000393974.7	ENSG00000171346.14	3758	3538.26	3.67	0.03	0.02	0.03
ENST00000393976.6	ENSG00000171346.14	2394	2174.26	5294.02	59.07	49.37	72.36
ENST00000458290.5	ENSG00000171346.14	903	683.27	0.00	0.00	0.00	0.00
ENST00000463447.5	ENSG00000171346.14	877	657.28	196.17	7.24	6.05	8.87
ENST00000470004.1	ENSG00000171346.14	780	560.31	1.11	0.05	0.04	0.06
ENST00000474031.5	ENSG00000171346.14	2614	2394.26	203.04	2.06	1.72	2.52
ENST00000497016.5	ENSG00000171346.14	959	739.26	6.99	0.23	0.19	0.28
ENST00000586794.1	ENSG00000171346.14	470	250.78	133.70	12.93	10.81	15.84
ENST00000613845.1	ENSG00000171346.14	54	0.00	0.00	0.00	0.00	0.00
ENST00000371980.3	ENSG00000171357.5	1854	1634.26	741.70	11.01	9.20	100.00
ENST00000246646.3	ENSG00000171360.3	2337	2117.26	0.00	0.00	0.00	0.00
ENST00000307367.2	ENSG00000171365.15	3177	2957.26	0.00	0.00	0.00	0.00
ENST00000376088.7	ENSG00000171365.15	10108	9888.26	2632.86	6.46	5.40	22.18
ENST00000376091.7	ENSG00000171365.15	3046	2826.26	182.10	1.56	1.31	5.37
ENST00000376108.7	ENSG00000171365.15	2660	2440.26	693.46	6.89	5.76	23.68
ENST00000482218.2	ENSG00000171365.15	449	229.90	134.57	14.20	11.87	48.77
ENST00000360578.6	ENSG00000171368.11	6022	5802.26	1.00	0.00	0.00	100.00
ENST00000302127.4	ENSG00000171385.9	2659	2439.26	0.00	0.00	0.00	0.00
ENST00000315987.6	ENSG00000171385.9	2716	2496.26	181.26	1.76	1.47	99.48
ENST00000369697.5	ENSG00000171385.9	7396	7176.26	2.74	0.01	0.01	0.52
ENST00000429967.2	ENSG00000171388.11	3205	2985.26	288.00	2.34	1.96	100.00
ENST00000390661.4	ENSG00000171396.11	1081	861.26	0.00	0.00	0.00	0.00
ENST00000246635.7	ENSG00000171401.14	1699	1479.26	3.93	0.06	0.05	46.70
ENST00000336861.7	ENSG00000171401.14	1673	1453.26	0.00	0.00	0.00	0.00
ENST00000464634.2	ENSG00000171401.14	1219	999.26	0.00	0.00	0.00	0.00
ENST00000468313.5	ENSG00000171401.14	1835	1615.26	0.00	0.00	0.00	0.00
ENST00000475217.1	ENSG00000171401.14	491	271.70	0.00	0.00	0.00	0.00
ENST00000587118.1	ENSG00000171401.14	579	359.50	0.00	0.00	0.00	0.00
ENST00000587435.1	ENSG00000171401.14	549	329.55	0.00	0.00	0.00	0.00
ENST00000587544.5	ENSG00000171401.14	1456	1236.26	0.00	0.00	0.00	0.00
ENST00000590425.1	ENSG00000171401.14	572	352.51	1.07	0.07	0.06	53.30
ENST00000346279.3	ENSG00000171402.14	497	277.68	0.00	0.00	0.00	0.00
ENST00000375491.7	ENSG00000171402.14	489	269.71	0.00	0.00	0.00	0.00
ENST00000246662.8	ENSG00000171403.9	2290	2070.26	7.00	0.08	0.07	100.00
ENST00000588431.1	ENSG00000171403.9	1493	1273.26	0.00	0.00	0.00	0.00
ENST00000351072.5	ENSG00000171405.12	478	258.75	0.00	0.00	0.00	0.00
ENST00000375501.1	ENSG00000171405.12	415	196.19	0.00	0.00	0.00	0.00
ENST00000375503.7	ENSG00000171405.12	870	650.28	0.00	0.00	0.00	0.00
ENST00000445860.2	ENSG00000171405.12	418	199.15	1.00	0.12	0.10	100.00
ENST00000308191.10	ENSG00000171408.13	5390	5170.26	90.60	0.43	0.36	30.90
ENST00000446774.1	ENSG00000171408.13	711	491.36	7.40	0.37	0.31	26.55
ENST00000615259.4	ENSG00000171408.13	5234	5014.26	121.01	0.59	0.49	42.55
ENST00000382647.7	ENSG00000171421.12	587	367.49	1566.69	103.42	86.44	58.85
ENST00000505059.6	ENSG00000171421.12	610	390.46	1064.79	66.16	55.29	37.64
ENST00000505818.1	ENSG00000171421.12	595	375.48	0.00	0.00	0.00	0.00
ENST00000508987.1	ENSG00000171421.12	686	466.38	118.52	6.17	5.15	3.51
ENST00000510999.1	ENSG00000171421.12	793	573.31	0.00	0.00	0.00	0.00
ENST00000270451.5	ENSG00000171425.9	1298	1078.26	10.91	0.25	0.21	1.41
ENST00000585995.1	ENSG00000171425.9	591	371.48	0.00	0.00	0.00	0.00
ENST00000587252.5	ENSG00000171425.9	1324	1104.26	14.81	0.33	0.27	1.87
ENST00000588537.1	ENSG00000171425.9	1100	880.26	612.28	16.87	14.10	96.73
ENST00000307719.8	ENSG00000171428.13	1815	1595.26	607.64	9.24	7.72	42.84
ENST00000517441.5	ENSG00000171428.13	1059	839.26	0.00	0.00	0.00	0.00
ENST00000517492.5	ENSG00000171428.13	2280	2060.26	0.00	0.00	0.00	0.00
ENST00000517574.5	ENSG00000171428.13	333	116.53	0.00	0.00	0.00	0.00
ENST00000517837.5	ENSG00000171428.13	538	318.57	4.63	0.35	0.29	1.63
ENST00000518029.5	ENSG00000171428.13	2162	1942.26	44.06	0.55	0.46	2.55
ENST00000519006.5	ENSG00000171428.13	804	584.30	0.00	0.00	0.00	0.00
ENST00000520546.1	ENSG00000171428.13	1446	1226.26	577.67	11.43	9.55	52.98
ENST00000541942.1	ENSG00000171428.13	1948	1728.26	0.00	0.00	0.00	0.00
ENST00000545197.2	ENSG00000171428.13	1827	1607.26	0.00	0.00	0.00	0.00
ENST00000167588.3	ENSG00000171431.3	1737	1517.26	0.00	0.00	0.00	0.00
ENST00000482529.1	ENSG00000171431.3	307	92.54	0.00	0.00	0.00	0.00
ENST00000303227.10	ENSG00000171433.11	735	515.34	0.00	0.00	0.00	0.00
ENST00000445229.1	ENSG00000171433.11	594	374.48	0.00	0.00	0.00	0.00
ENST00000463327.1	ENSG00000171433.11	506	286.65	0.00	0.00	0.00	0.00
ENST00000470676.1	ENSG00000171433.11	692	472.37	0.00	0.00	0.00	0.00
ENST00000339824.6	ENSG00000171435.13	17726	17506.26	0.00	0.00	0.00	0.00
ENST00000425217.5	ENSG00000171435.13	17008	16788.26	1.00	0.00	0.00	100.00
ENST00000543793.1	ENSG00000171435.13	477	257.75	0.00	0.00	0.00	0.00
ENST00000545002.1	ENSG00000171435.13	1512	1292.26	0.00	0.00	0.00	0.00
ENST00000301073.3	ENSG00000171443.6	1102	882.26	313.94	8.63	7.21	63.69
ENST00000589521.1	ENSG00000171443.6	489	269.71	0.00	0.00	0.00	0.00
ENST00000591046.1	ENSG00000171443.6	1260	1040.26	211.06	4.92	4.11	36.31
ENST00000302475.8	ENSG00000171444.17	8257	8037.26	457.81	1.38	1.15	9.86
ENST00000408903.6	ENSG00000171444.17	3476	3256.26	469.85	3.50	2.93	24.98
ENST00000502648.5	ENSG00000171444.17	757	537.32	13.12	0.59	0.49	4.23
ENST00000505604.1	ENSG00000171444.17	837	617.29	5.84	0.23	0.19	1.64
ENST00000506605.6	ENSG00000171444.17	857	637.28	3.82	0.15	0.12	1.04
ENST00000511242.1	ENSG00000171444.17	744	524.33	3.15	0.15	0.12	1.04
ENST00000511847.2	ENSG00000171444.17	840	620.29	0.00	0.00	0.00	0.00
ENST00000514701.5	ENSG00000171444.17	2855	2635.26	211.77	1.95	1.63	13.91
ENST00000515367.6	ENSG00000171444.17	3844	3624.26	906.64	6.07	5.07	43.31
ENST00000624689.3	ENSG00000171444.17	664	444.40	0.00	0.00	0.00	0.00
ENST00000301656.3	ENSG00000171446.6	1612	1392.26	1.71	0.03	0.02	34.29
ENST00000540723.1	ENSG00000171446.6	770	550.32	1.29	0.06	0.05	65.71
ENST00000373654.1	ENSG00000171448.8	2047	1827.26	181.96	2.42	2.02	98.35
ENST00000373656.3	ENSG00000171448.8	4443	4223.26	7.04	0.04	0.03	1.65
ENST00000302625.5	ENSG00000171450.5	2508	2288.26	0.00	0.00	0.00	0.00
ENST00000310045.7	ENSG00000171451.13	9531	9311.26	550.15	1.43	1.20	100.00
ENST00000304004.7	ENSG00000171453.17	1280	1060.26	20.62	0.47	0.39	0.95
ENST00000372344.6	ENSG00000171453.17	1119	899.26	163.23	4.40	3.68	8.86
ENST00000372389.7	ENSG00000171453.17	1355	1135.26	1581.81	33.80	28.25	68.03
ENST00000423780.1	ENSG00000171453.17	418	199.15	0.00	0.00	0.00	0.00
ENST00000428025.6	ENSG00000171453.17	576	356.50	0.00	0.00	0.00	0.00
ENST00000455605.2	ENSG00000171453.17	1882	1662.26	274.84	4.01	3.35	8.07
ENST00000481352.6	ENSG00000171453.17	1725	1505.26	355.43	5.73	4.79	11.53
ENST00000488601.6	ENSG00000171453.17	973	753.26	6.22	0.20	0.17	0.40
ENST00000512472.5	ENSG00000171453.17	569	349.51	15.45	1.07	0.90	2.16
ENST00000306058.9	ENSG00000171456.16	6591	6371.26	5500.78	20.95	17.50	62.53
ENST00000375687.8	ENSG00000171456.16	7031	6811.26	203.34	0.72	0.61	2.16
ENST00000375689.5	ENSG00000171456.16	812	592.30	13.96	0.57	0.48	1.71
ENST00000470145.2	ENSG00000171456.16	1073	853.26	42.25	1.20	1.00	3.59
ENST00000497249.5	ENSG00000171456.16	296	82.76	18.21	5.34	4.46	15.94
ENST00000542461.5	ENSG00000171456.16	1068	848.26	0.00	0.00	0.00	0.00
ENST00000553345.5	ENSG00000171456.16	809	589.30	0.00	0.00	0.00	0.00
ENST00000555343.2	ENSG00000171456.16	1034	814.26	27.24	0.81	0.68	2.42
ENST00000555564.1	ENSG00000171456.16	658	438.40	29.41	1.63	1.36	4.86
ENST00000613218.4	ENSG00000171456.16	7038	6818.26	32.33	0.12	0.10	0.34
ENST00000619344.4	ENSG00000171456.16	550	330.55	29.49	2.16	1.81	6.46
ENST00000620121.4	ENSG00000171456.16	5374	5154.26	0.00	0.00	0.00	0.00
ENST00000304720.2	ENSG00000171459.3	936	716.27	0.00	0.00	0.00	0.00
ENST00000373684.1	ENSG00000171459.3	1044	824.26	0.00	0.00	0.00	0.00
ENST00000357338.3	ENSG00000171462.14	2038	1818.26	0.00	0.00	0.00	0.00
ENST00000372485.5	ENSG00000171462.14	1572	1352.26	0.00	0.00	0.00	0.00
ENST00000372488.7	ENSG00000171462.14	1590	1370.26	10.18	0.18	0.15	31.00
ENST00000430324.5	ENSG00000171462.14	1056	836.26	13.82	0.40	0.34	69.00
ENST00000293648.8	ENSG00000171466.9	12380	12160.26	16.01	0.03	0.03	0.08
ENST00000453372.6	ENSG00000171466.9	2111	1891.26	1186.16	15.22	12.72	37.24
ENST00000585350.1	ENSG00000171466.9	577	357.50	4.02	0.27	0.23	0.67
ENST00000585688.5	ENSG00000171466.9	1475	1255.26	270.20	5.22	4.36	12.78
ENST00000587392.5	ENSG00000171466.9	583	363.49	54.25	3.62	3.03	8.86
ENST00000588653.5	ENSG00000171466.9	585	365.49	51.20	3.40	2.84	8.32
ENST00000589542.1	ENSG00000171466.9	491	271.70	0.00	0.00	0.00	0.00
ENST00000590155.5	ENSG00000171466.9	1712	1492.26	805.33	13.09	10.94	32.05
ENST00000361428.2	ENSG00000171467.15	8006	7786.26	5778.39	18.00	15.05	72.76
ENST00000605935.5	ENSG00000171467.15	3836	3616.26	379.03	2.54	2.13	10.28
ENST00000606599.1	ENSG00000171467.15	525	305.60	52.57	4.17	3.49	16.86
ENST00000607252.5	ENSG00000171467.15	1185	965.26	1.01	0.03	0.02	0.10
ENST00000302851.7	ENSG00000171469.10	4693	4473.26	31.48	0.17	0.14	0.38
ENST00000326044.9	ENSG00000171469.10	2017	1797.26	684.59	9.24	7.72	20.71
ENST00000421525.5	ENSG00000171469.10	561	341.53	0.00	0.00	0.00	0.00
ENST00000424629.5	ENSG00000171469.10	4419	4199.26	16.51	0.10	0.08	0.21
ENST00000435550.5	ENSG00000171469.10	566	346.52	5.52	0.39	0.32	0.87
ENST00000443819.5	ENSG00000171469.10	956	736.26	211.62	6.97	5.83	15.63
ENST00000444519.5	ENSG00000171469.10	578	358.50	4.09	0.28	0.23	0.62
ENST00000444611.5	ENSG00000171469.10	1031	811.26	521.68	15.60	13.04	34.96
ENST00000444802.5	ENSG00000171469.10	912	692.27	10.06	0.35	0.29	0.79
ENST00000457965.5	ENSG00000171469.10	659	439.40	3.05	0.17	0.14	0.38
ENST00000465974.5	ENSG00000171469.10	625	405.44	34.38	2.06	1.72	4.61
ENST00000470932.5	ENSG00000171469.10	555	335.54	0.00	0.00	0.00	0.00
ENST00000471053.5	ENSG00000171469.10	581	361.50	0.00	0.00	0.00	0.00
ENST00000479943.5	ENSG00000171469.10	462	242.82	6.08	0.61	0.51	1.36
ENST00000480167.5	ENSG00000171469.10	494	274.69	0.00	0.00	0.00	0.00
ENST00000483768.1	ENSG00000171469.10	579	359.50	25.65	1.73	1.45	3.88
ENST00000485150.1	ENSG00000171469.10	326	109.98	0.00	0.00	0.00	0.00
ENST00000490893.5	ENSG00000171469.10	728	508.34	34.68	1.65	1.38	3.71
ENST00000494276.1	ENSG00000171469.10	568	348.52	39.03	2.72	2.27	6.09
ENST00000495503.5	ENSG00000171469.10	880	660.28	52.41	1.93	1.61	4.32
ENST00000497409.1	ENSG00000171469.10	555	335.54	9.16	0.66	0.55	1.48
ENST00000323571.8	ENSG00000171475.13	7474	7254.26	974.80	3.26	2.72	48.72
ENST00000394103.7	ENSG00000171475.13	2378	2158.26	131.38	1.48	1.23	22.07
ENST00000494757.5	ENSG00000171475.13	2113	1893.26	0.00	0.00	0.00	0.00
ENST00000578304.1	ENSG00000171475.13	439	219.96	1.03	0.11	0.10	1.70
ENST00000578623.1	ENSG00000171475.13	554	334.54	9.29	0.67	0.56	10.07
ENST00000582781.5	ENSG00000171475.13	3163	2943.26	141.49	1.17	0.97	17.43
ENST00000583130.5	ENSG00000171475.13	1529	1309.26	0.00	0.00	0.00	0.00
ENST00000583268.1	ENSG00000171475.13	581	361.50	0.00	0.00	0.00	0.00
ENST00000584296.1	ENSG00000171475.13	572	352.51	0.00	0.00	0.00	0.00
ENST00000585043.5	ENSG00000171475.13	2693	2473.26	0.00	0.00	0.00	0.00
ENST00000317745.11	ENSG00000171476.21	1129	909.26	298.45	7.96	6.65	10.36
ENST00000337881.11	ENSG00000171476.21	1611	1391.26	724.22	12.63	10.55	16.44
ENST00000381255.7	ENSG00000171476.21	1164	944.26	99.13	2.55	2.13	3.32
ENST00000381260.7	ENSG00000171476.21	1141	921.26	42.85	1.13	0.94	1.47
ENST00000420433.5	ENSG00000171476.21	1543	1323.26	154.83	2.84	2.37	3.69
ENST00000503639.7	ENSG00000171476.21	1248	1028.26	367.68	8.67	7.25	11.29
ENST00000503864.2	ENSG00000171476.21	3203	2983.26	107.19	0.87	0.73	1.13
ENST00000506661.2	ENSG00000171476.21	2540	2320.26	0.00	0.00	0.00	0.00
ENST00000508121.2	ENSG00000171476.21	904	684.27	906.78	32.15	26.87	41.85
ENST00000553379.6	ENSG00000171476.21	1001	781.26	20.37	0.63	0.53	0.82
ENST00000554144.5	ENSG00000171476.21	1672	1452.26	0.00	0.00	0.00	0.00
ENST00000555760.6	ENSG00000171476.21	1139	919.26	100.48	2.65	2.22	3.45
ENST00000556376.6	ENSG00000171476.21	1064	844.26	165.01	4.74	3.96	6.17
ENST00000556614.6	ENSG00000171476.21	1138	918.26	0.00	0.00	0.00	0.00
ENST00000605395.1	ENSG00000171476.21	577	357.50	0.00	0.00	0.00	0.00
ENST00000304270.5	ENSG00000171478.7	595	375.48	0.00	0.00	0.00	100.00
ENST00000304820.3	ENSG00000171481.3	975	755.26	0.00	0.00	0.00	0.00
ENST00000376932.3	ENSG00000171483.13	562	342.53	0.00	0.00	0.00	0.00
ENST00000412590.6	ENSG00000171483.13	1461	1241.26	0.00	0.00	0.00	0.00
ENST00000509958.1	ENSG00000171483.13	336	119.36	0.00	0.00	0.00	0.00
ENST00000390649.7	ENSG00000171487.14	3888	3668.26	0.00	0.00	0.00	0.00
ENST00000597673.1	ENSG00000171487.14	668	448.39	0.00	0.00	0.00	0.00
ENST00000621651.4	ENSG00000171487.14	3885	3665.26	0.00	0.00	0.00	0.00
ENST00000370454.8	ENSG00000171488.14	7218	6998.26	4691.94	16.26	13.59	99.94
ENST00000416805.1	ENSG00000171488.14	1835	1615.26	0.00	0.00	0.00	0.00
ENST00000479252.1	ENSG00000171488.14	2993	2773.26	1.06	0.01	0.01	0.06
ENST00000482063.1	ENSG00000171488.14	504	284.66	0.00	0.00	0.00	0.00
ENST00000304355.9	ENSG00000171489.10	648	428.41	1.34	0.08	0.06	2.98
ENST00000376940.3	ENSG00000171489.10	571	351.51	35.66	2.46	2.06	97.02
ENST00000355674.9	ENSG00000171490.12	1323	1103.26	676.12	14.87	12.43	6.00
ENST00000396503.7	ENSG00000171490.12	1470	1250.26	8557.23	166.04	138.77	67.00
ENST00000570767.5	ENSG00000171490.12	871	651.28	54.02	2.01	1.68	0.81
ENST00000571133.5	ENSG00000171490.12	5483	5263.26	2229.40	10.28	8.59	4.15
ENST00000571988.5	ENSG00000171490.12	509	289.64	0.00	0.00	0.00	0.00
ENST00000572090.5	ENSG00000171490.12	759	539.32	0.00	0.00	0.00	0.00
ENST00000573029.1	ENSG00000171490.12	766	546.32	0.00	0.00	0.00	0.00
ENST00000573251.5	ENSG00000171490.12	894	674.27	0.00	0.00	0.00	0.00
ENST00000573618.5	ENSG00000171490.12	710	490.36	794.27	39.30	32.84	15.86
ENST00000573791.1	ENSG00000171490.12	520	300.61	0.00	0.00	0.00	0.00
ENST00000574287.1	ENSG00000171490.12	485	265.72	146.77	13.40	11.20	5.41
ENST00000574823.5	ENSG00000171490.12	576	356.50	28.19	1.92	1.60	0.77
ENST00000337338.9	ENSG00000171492.14	3950	3730.26	400.26	2.60	2.18	6.06
ENST00000394593.7	ENSG00000171492.14	3345	3125.26	5038.45	39.11	32.69	91.10
ENST00000414841.1	ENSG00000171492.14	666	446.39	0.00	0.00	0.00	0.00
ENST00000441269.2	ENSG00000171492.14	905	685.27	3.67	0.13	0.11	0.30
ENST00000525774.5	ENSG00000171492.14	588	368.49	1.00	0.07	0.06	0.15
ENST00000527156.1	ENSG00000171492.14	922	702.27	29.62	1.02	0.86	2.38
ENST00000532201.5	ENSG00000171492.14	597	377.47	0.00	0.00	0.00	0.00
ENST00000399564.4	ENSG00000171495.16	5239	5019.26	0.00	0.00	0.00	0.00
ENST00000503890.5	ENSG00000171495.16	3932	3712.26	0.00	0.00	0.00	0.00
ENST00000506092.6	ENSG00000171495.16	3745	3525.26	0.00	0.00	0.00	0.00
ENST00000508575.1	ENSG00000171495.16	2294	2074.26	0.00	0.00	0.00	0.00
ENST00000511934.5	ENSG00000171495.16	600	380.47	0.00	0.00	0.00	0.00
ENST00000515297.5	ENSG00000171495.16	4178	3958.26	0.00	0.00	0.00	0.00
ENST00000304865.3	ENSG00000171496.3	930	710.27	0.00	0.00	0.00	0.00
ENST00000307720.3	ENSG00000171497.4	1823	1603.26	4287.88	64.88	54.22	37.30
ENST00000507213.1	ENSG00000171497.4	789	569.31	17.00	0.72	0.61	0.42
ENST00000512699.1	ENSG00000171497.4	594	374.48	1672.64	108.36	90.56	62.29
ENST00000373688.2	ENSG00000171501.8	1103	883.26	0.00	0.00	0.00	0.00
ENST00000616791.1	ENSG00000171501.8	924	704.27	0.00	0.00	0.00	0.00
ENST00000370571.6	ENSG00000171502.14	6825	6605.26	222.30	0.82	0.68	59.78
ENST00000426639.5	ENSG00000171502.14	6036	5816.26	131.70	0.55	0.46	40.22
ENST00000473734.1	ENSG00000171502.14	784	564.31	0.00	0.00	0.00	0.00
ENST00000485434.1	ENSG00000171502.14	2376	2156.26	0.00	0.00	0.00	0.00
ENST00000496682.2	ENSG00000171502.14	366	148.12	0.00	0.00	0.00	0.00
ENST00000307738.5	ENSG00000171503.11	1903	1683.26	2304.61	33.21	27.76	49.94
ENST00000436096.2	ENSG00000171503.11	590	370.48	0.00	0.00	0.00	0.00
ENST00000506422.1	ENSG00000171503.11	865	645.28	734.46	27.61	23.08	41.52
ENST00000507475.5	ENSG00000171503.11	767	547.32	0.00	0.00	0.00	0.00
ENST00000510353.5	ENSG00000171503.11	987	767.26	8.10	0.26	0.21	0.39
ENST00000511912.5	ENSG00000171503.11	3282	3062.26	613.88	4.86	4.06	7.31
ENST00000512251.5	ENSG00000171503.11	446	226.92	0.00	0.00	0.00	0.00
ENST00000514148.1	ENSG00000171503.11	667	447.39	10.42	0.57	0.47	0.85
ENST00000304880.2	ENSG00000171505.5	936	716.27	0.00	0.00	0.00	0.00
ENST00000619659.1	ENSG00000171505.5	939	719.27	0.00	0.00	0.00	0.00
ENST00000307765.9	ENSG00000171509.15	3842	3622.26	3.48	0.02	0.02	6.33
ENST00000342048.9	ENSG00000171509.15	3676	3456.26	0.00	0.00	0.00	0.00
ENST00000343542.9	ENSG00000171509.15	2130	1910.26	26.23	0.33	0.28	90.31
ENST00000423548.5	ENSG00000171509.15	3930	3710.26	0.00	0.00	0.00	0.00
ENST00000448688.6	ENSG00000171509.15	3861	3641.26	0.00	0.00	0.00	0.00
ENST00000460056.6	ENSG00000171509.15	2735	2515.26	1.29	0.01	0.01	3.36
ENST00000470033.2	ENSG00000171509.15	2175	1955.26	0.00	0.00	0.00	0.00
ENST00000471616.5	ENSG00000171509.15	1775	1555.26	0.00	0.00	0.00	0.00
ENST00000472969.1	ENSG00000171509.15	751	531.33	0.00	0.00	0.00	0.00
ENST00000484785.1	ENSG00000171509.15	569	349.51	0.00	0.00	0.00	0.00
ENST00000613319.4	ENSG00000171509.15	3771	3551.26	0.00	0.00	0.00	0.00
ENST00000370611.3	ENSG00000171517.5	1720	1500.26	131.85	2.13	1.78	96.38
ENST00000440886.1	ENSG00000171517.5	3345	3125.26	0.00	0.00	0.00	0.00
ENST00000491034.1	ENSG00000171517.5	871	651.28	2.15	0.08	0.07	3.62
ENST00000302472.3	ENSG00000171522.5	3848	3628.26	585.77	3.92	3.27	97.66
ENST00000509543.1	ENSG00000171522.5	234	34.81	0.00	0.00	0.00	0.00
ENST00000512578.1	ENSG00000171522.5	560	340.53	0.00	0.00	0.00	0.00
ENST00000513635.1	ENSG00000171522.5	537	317.57	1.23	0.09	0.08	2.34
ENST00000514343.1	ENSG00000171522.5	1279	1059.26	0.00	0.00	0.00	0.00
ENST00000306388.10	ENSG00000171530.13	2301	2081.26	111.32	1.30	1.08	0.80
ENST00000380377.8	ENSG00000171530.13	683	463.38	2402.00	125.75	105.10	77.89
ENST00000517679.5	ENSG00000171530.13	545	325.56	181.43	13.52	11.30	8.37
ENST00000517881.1	ENSG00000171530.13	359	141.35	0.00	0.00	0.00	0.00
ENST00000518218.5	ENSG00000171530.13	717	497.35	377.84	18.43	15.40	11.41
ENST00000518338.6	ENSG00000171530.13	551	331.55	13.95	1.02	0.85	0.63
ENST00000520039.1	ENSG00000171530.13	157	4.04	0.00	0.00	0.00	0.00
ENST00000520361.5	ENSG00000171530.13	446	226.92	13.46	1.44	1.20	0.89
ENST00000522370.1	ENSG00000171530.13	435	215.99	0.00	0.00	0.00	0.00
ENST00000302584.4	ENSG00000171532.4	2041	1821.26	0.00	0.00	0.00	0.00
ENST00000580874.1	ENSG00000171532.4	6242	6022.26	1.00	0.00	0.00	100.00
ENST00000304771.7	ENSG00000171533.11	3334	3114.26	0.00	0.00	0.00	0.00
ENST00000434603.2	ENSG00000171533.11	4329	4109.26	70.93	0.42	0.35	5.10
ENST00000526689.1	ENSG00000171533.11	346	128.86	0.00	0.00	0.00	0.00
ENST00000526740.3	ENSG00000171533.11	1755	1535.26	493.07	7.79	6.51	94.90
ENST00000306422.4	ENSG00000171540.7	3669	3449.26	0.00	0.00	0.00	0.00
ENST00000515716.1	ENSG00000171540.7	955	735.27	0.00	0.00	0.00	0.00
ENST00000304546.5	ENSG00000171551.11	2865	2645.26	0.00	0.00	0.00	0.00
ENST00000409941.1	ENSG00000171551.11	2322	2102.26	0.00	0.00	0.00	0.00
ENST00000411860.5	ENSG00000171551.11	833	613.29	0.00	0.00	0.00	0.00
ENST00000482346.1	ENSG00000171551.11	2965	2745.26	0.00	0.00	0.00	0.00
ENST00000307677.4	ENSG00000171552.12	2610	2390.26	0.00	0.00	0.00	0.00
ENST00000376055.8	ENSG00000171552.12	2383	2163.26	145.60	1.63	1.36	2.58
ENST00000376062.6	ENSG00000171552.12	2578	2358.26	5976.40	61.48	51.38	97.29
ENST00000420488.5	ENSG00000171552.12	820	600.29	0.00	0.00	0.00	0.00
ENST00000422920.1	ENSG00000171552.12	1157	937.26	3.14	0.08	0.07	0.13
ENST00000434194.1	ENSG00000171552.12	381	162.73	0.00	0.00	0.00	0.00
ENST00000439267.1	ENSG00000171552.12	781	561.31	0.00	0.00	0.00	0.00
ENST00000450273.1	ENSG00000171552.12	894	674.27	0.00	0.00	0.00	0.00
ENST00000456404.5	ENSG00000171552.12	914	694.27	0.00	0.00	0.00	0.00
ENST00000336098.7	ENSG00000171557.16	1659	1439.26	0.00	0.00	0.00	0.00
ENST00000393846.6	ENSG00000171557.16	641	421.42	0.00	0.00	0.00	0.00
ENST00000404648.7	ENSG00000171557.16	1760	1540.26	0.00	0.00	0.00	0.00
ENST00000405164.5	ENSG00000171557.16	1539	1319.26	0.00	0.00	0.00	0.00
ENST00000407946.5	ENSG00000171557.16	1636	1416.26	0.00	0.00	0.00	0.00
ENST00000443553.5	ENSG00000171557.16	789	569.31	0.00	0.00	0.00	0.00
ENST00000464532.5	ENSG00000171557.16	703	483.36	0.00	0.00	0.00	0.00
ENST00000465336.1	ENSG00000171557.16	722	502.35	0.00	0.00	0.00	0.00
ENST00000465913.1	ENSG00000171557.16	1573	1353.26	0.00	0.00	0.00	0.00
ENST00000473393.5	ENSG00000171557.16	996	776.26	0.00	0.00	0.00	0.00
ENST00000484695.1	ENSG00000171557.16	354	136.53	0.00	0.00	0.00	0.00
ENST00000492082.5	ENSG00000171557.16	2031	1811.26	0.00	0.00	0.00	0.00
ENST00000302053.7	ENSG00000171560.14	3678	3458.26	0.00	0.00	0.00	0.00
ENST00000403106.7	ENSG00000171560.14	2248	2028.26	0.00	0.00	0.00	0.00
ENST00000622532.1	ENSG00000171560.14	1130	910.26	0.00	0.00	0.00	0.00
ENST00000305159.3	ENSG00000171561.3	1042	822.26	1.00	0.03	0.02	100.00
ENST00000302068.8	ENSG00000171564.11	1975	1755.26	0.00	0.00	0.00	0.00
ENST00000425838.5	ENSG00000171564.11	565	345.52	0.00	0.00	0.00	0.00
ENST00000473984.1	ENSG00000171564.11	665	445.39	0.00	0.00	0.00	0.00
ENST00000497097.5	ENSG00000171564.11	574	354.51	0.00	0.00	0.00	0.00
ENST00000498375.2	ENSG00000171564.11	970	750.26	0.00	0.00	0.00	0.00
ENST00000502545.5	ENSG00000171564.11	1320	1100.26	0.00	0.00	0.00	0.00
ENST00000509493.1	ENSG00000171564.11	1164	944.26	0.00	0.00	0.00	0.00
ENST00000302078.9	ENSG00000171566.11	1673	1453.26	5198.07	86.77	72.52	46.84
ENST00000499023.6	ENSG00000171566.11	3351	3131.26	84.00	0.65	0.54	0.35
ENST00000503251.5	ENSG00000171566.11	365	147.15	22.68	3.74	3.13	2.02
ENST00000503751.5	ENSG00000171566.11	873	653.28	53.00	1.97	1.64	1.06
ENST00000504341.1	ENSG00000171566.11	723	503.35	619.49	29.86	24.95	16.12
ENST00000506192.5	ENSG00000171566.11	855	635.28	0.00	0.00	0.00	0.00
ENST00000506627.5	ENSG00000171566.11	998	778.26	546.37	17.03	14.23	9.19
ENST00000506918.1	ENSG00000171566.11	543	323.56	42.99	3.22	2.69	1.74
ENST00000507125.1	ENSG00000171566.11	522	302.61	84.23	6.75	5.64	3.64
ENST00000509975.5	ENSG00000171566.11	572	352.51	0.00	0.00	0.00	0.00
ENST00000512719.5	ENSG00000171566.11	749	529.33	30.54	1.40	1.17	0.76
ENST00000512773.1	ENSG00000171566.11	570	350.51	477.57	33.05	27.62	17.84
ENST00000515520.1	ENSG00000171566.11	576	356.50	12.06	0.82	0.69	0.44
ENST00000594136.1	ENSG00000171570.10	2554	2334.26	0.00	0.00	0.00	0.00
ENST00000596216.1	ENSG00000171570.10	624	404.44	1.91	0.11	0.10	100.00
ENST00000601949.5	ENSG00000171570.10	482	262.73	0.00	0.00	0.00	0.00
ENST00000306910.8	ENSG00000171574.17	2332	2112.26	52.66	0.60	0.51	7.42
ENST00000322834.7	ENSG00000171574.17	1042	822.26	13.99	0.41	0.35	5.07
ENST00000593920.5	ENSG00000171574.17	2187	1967.26	228.92	2.82	2.36	34.65
ENST00000594993.1	ENSG00000171574.17	564	344.52	0.00	0.00	0.00	0.00
ENST00000596281.1	ENSG00000171574.17	575	355.51	6.17	0.42	0.35	5.16
ENST00000596921.5	ENSG00000171574.17	591	371.48	46.37	3.03	2.53	37.17
ENST00000598901.1	ENSG00000171574.17	562	342.53	1.24	0.09	0.07	1.08
ENST00000599145.1	ENSG00000171574.17	2709	2489.26	53.21	0.52	0.43	6.36
ENST00000599238.5	ENSG00000171574.17	2288	2068.26	21.44	0.25	0.21	3.09
ENST00000400454.5	ENSG00000171587.14	8552	8332.26	0.00	0.00	0.00	0.00
ENST00000404019.2	ENSG00000171587.14	5374	5154.26	0.00	0.00	0.00	0.00
ENST00000617870.4	ENSG00000171587.14	6176	5956.26	19.00	0.08	0.06	100.00
ENST00000311014.10	ENSG00000171595.13	2236	2016.26	0.00	0.00	0.00	0.00
ENST00000446837.2	ENSG00000171595.13	2474	2254.26	0.00	0.00	0.00	0.00
ENST00000579055.5	ENSG00000171595.13	1993	1773.26	0.00	0.00	0.00	0.00
ENST00000579312.1	ENSG00000171595.13	720	500.35	0.00	0.00	0.00	0.00
ENST00000579490.5	ENSG00000171595.13	2475	2255.26	0.00	0.00	0.00	0.00
ENST00000582036.5	ENSG00000171595.13	2240	2020.26	0.00	0.00	0.00	0.00
ENST00000305141.4	ENSG00000171596.6	3298	3078.26	32.00	0.25	0.21	100.00
ENST00000361311.4	ENSG00000171603.16	4647	4427.26	1027.98	5.63	4.71	57.19
ENST00000377298.8	ENSG00000171603.16	5221	5001.26	621.19	3.01	2.52	30.59
ENST00000435891.5	ENSG00000171603.16	3829	3609.26	42.92	0.29	0.24	2.93
ENST00000464286.1	ENSG00000171603.16	563	343.53	2.69	0.19	0.16	1.93
ENST00000477264.1	ENSG00000171603.16	2169	1949.26	58.22	0.72	0.61	7.36
ENST00000302517.7	ENSG00000171604.11	2658	2438.26	7176.06	71.40	59.67	68.71
ENST00000502295.1	ENSG00000171604.11	503	283.66	0.00	0.00	0.00	0.00
ENST00000502336.5	ENSG00000171604.11	581	361.50	0.00	0.00	0.00	0.00
ENST00000502716.1	ENSG00000171604.11	900	680.27	0.00	0.00	0.00	0.00
ENST00000503511.1	ENSG00000171604.11	506	286.65	0.00	0.00	0.00	0.00
ENST00000504844.1	ENSG00000171604.11	777	557.31	0.00	0.00	0.00	0.00
ENST00000504944.1	ENSG00000171604.11	568	348.52	0.00	0.00	0.00	0.00
ENST00000505812.1	ENSG00000171604.11	353	135.57	0.00	0.00	0.00	0.00
ENST00000507139.5	ENSG00000171604.11	472	252.77	0.00	0.00	0.00	0.00
ENST00000509238.1	ENSG00000171604.11	542	322.56	1.98	0.15	0.12	0.14
ENST00000511048.1	ENSG00000171604.11	1892	1672.26	502.28	7.29	6.09	7.01
ENST00000511457.1	ENSG00000171604.11	810	590.30	0.00	0.00	0.00	0.00
ENST00000511591.1	ENSG00000171604.11	442	222.94	0.00	0.00	0.00	0.00
ENST00000512816.1	ENSG00000171604.11	558	338.53	0.00	0.00	0.00	0.00
ENST00000515038.1	ENSG00000171604.11	760	540.32	558.67	25.08	20.96	24.14
ENST00000520967.1	ENSG00000171604.11	878	658.28	0.00	0.00	0.00	0.00
ENST00000326804.8	ENSG00000171606.17	2447	2227.26	652.09	7.10	5.94	76.41
ENST00000345813.7	ENSG00000171606.17	2678	2458.26	17.62	0.17	0.15	1.87
ENST00000424679.6	ENSG00000171606.17	2539	2319.26	165.97	1.74	1.45	18.68
ENST00000594248.1	ENSG00000171606.17	2156	1936.26	2.73	0.03	0.03	0.37
ENST00000594839.5	ENSG00000171606.17	544	324.56	0.00	0.00	0.00	0.00
ENST00000595146.1	ENSG00000171606.17	4852	4632.26	18.39	0.10	0.08	1.04
ENST00000597528.1	ENSG00000171606.17	709	489.36	0.27	0.01	0.01	0.14
ENST00000600704.5	ENSG00000171606.17	467	247.80	0.00	0.00	0.00	0.00
ENST00000601995.1	ENSG00000171606.17	338	121.25	0.00	0.00	0.00	0.00
ENST00000610905.4	ENSG00000171606.17	2559	2339.26	0.00	0.00	0.00	0.00
ENST00000615675.4	ENSG00000171606.17	1259	1039.26	5.93	0.14	0.12	1.49
ENST00000617501.4	ENSG00000171606.17	2538	2318.26	0.00	0.00	0.00	0.00
ENST00000619307.4	ENSG00000171606.17	1566	1346.26	0.00	0.00	0.00	0.00
ENST00000621145.4	ENSG00000171606.17	1646	1426.26	0.00	0.00	0.00	0.00
ENST00000361110.6	ENSG00000171608.15	3508	3288.26	0.00	0.00	0.00	0.00
ENST00000377346.8	ENSG00000171608.15	5203	4983.26	653.79	3.18	2.66	86.31
ENST00000479223.1	ENSG00000171608.15	539	319.57	4.48	0.34	0.28	9.22
ENST00000481137.1	ENSG00000171608.15	386	167.63	0.00	0.00	0.00	0.00
ENST00000484851.1	ENSG00000171608.15	515	295.63	0.00	0.00	0.00	0.00
ENST00000536656.5	ENSG00000171608.15	5483	5263.26	0.00	0.00	0.00	0.00
ENST00000543390.2	ENSG00000171608.15	3503	3283.26	0.00	0.00	0.00	0.00
ENST00000628140.2	ENSG00000171608.15	5483	5263.26	35.73	0.16	0.14	4.47
ENST00000304672.5	ENSG00000171611.9	1080	860.26	0.00	0.00	0.00	0.00
ENST00000441198.4	ENSG00000171611.9	1005	785.26	0.00	0.00	0.00	0.00
ENST00000446507.5	ENSG00000171611.9	759	539.32	0.00	0.00	0.00	0.00
ENST00000616441.2	ENSG00000171611.9	1125	905.26	0.00	0.00	0.00	0.00
ENST00000302692.6	ENSG00000171612.6	3854	3634.26	1169.39	7.81	6.52	100.00
ENST00000302351.8	ENSG00000171617.13	5520	5300.26	1977.32	9.05	7.56	97.33
ENST00000508331.1	ENSG00000171617.13	1405	1185.26	0.00	0.00	0.00	0.00
ENST00000509127.2	ENSG00000171617.13	584	364.49	0.00	0.00	0.00	0.00
ENST00000509284.1	ENSG00000171617.13	571	351.51	0.00	0.00	0.00	0.00
ENST00000510316.5	ENSG00000171617.13	5381	5161.26	0.00	0.00	0.00	0.00
ENST00000537006.1	ENSG00000171617.13	2024	1804.26	0.00	0.00	0.00	0.00
ENST00000618628.4	ENSG00000171617.13	5657	5437.26	55.68	0.25	0.21	2.67
ENST00000328089.10	ENSG00000171621.13	3120	2900.26	1489.95	12.46	10.42	35.26
ENST00000357898.3	ENSG00000171621.13	1439	1219.26	1130.50	22.49	18.80	63.64
ENST00000377399.2	ENSG00000171621.13	1007	787.26	12.55	0.39	0.32	1.09
ENST00000450402.1	ENSG00000171621.13	822	602.29	0.00	0.00	0.00	0.00
ENST00000349767.6	ENSG00000171631.14	1700	1480.26	52.14	0.85	0.71	30.64
ENST00000393590.2	ENSG00000171631.14	2398	2178.26	41.76	0.47	0.39	16.67
ENST00000393591.5	ENSG00000171631.14	1829	1609.26	0.00	0.00	0.00	0.00
ENST00000393592.6	ENSG00000171631.14	1515	1295.26	49.78	0.93	0.78	33.43
ENST00000535931.1	ENSG00000171631.14	800	580.30	6.64	0.28	0.23	9.95
ENST00000536225.1	ENSG00000171631.14	335	118.42	0.00	0.00	0.00	0.00
ENST00000538328.1	ENSG00000171631.14	1425	1205.26	0.00	0.00	0.00	0.00
ENST00000540124.5	ENSG00000171631.14	2351	2131.26	0.00	0.00	0.00	0.00
ENST00000540342.5	ENSG00000171631.14	1611	1391.26	0.00	0.00	0.00	0.00
ENST00000542092.5	ENSG00000171631.14	1674	1454.26	0.00	0.00	0.00	0.00
ENST00000544437.5	ENSG00000171631.14	741	521.33	0.00	0.00	0.00	0.00
ENST00000618468.4	ENSG00000171631.14	2431	2211.26	23.68	0.26	0.22	9.32
ENST00000306378.10	ENSG00000171634.16	9688	9468.26	1320.54	3.38	2.83	2.39
ENST00000321892.8	ENSG00000171634.16	11292	11072.26	1661.53	3.64	3.04	2.57
ENST00000335221.9	ENSG00000171634.16	2627	2407.26	4726.74	47.63	39.81	33.64
ENST00000342579.7	ENSG00000171634.16	4041	3821.26	0.00	0.00	0.00	0.00
ENST00000424123.7	ENSG00000171634.16	8295	8075.26	2303.74	6.92	5.78	4.89
ENST00000467104.2	ENSG00000171634.16	550	330.55	857.35	62.92	52.59	44.43
ENST00000544491.2	ENSG00000171634.16	409	190.26	12.04	1.54	1.28	1.08
ENST00000544778.6	ENSG00000171634.16	7573	7353.26	1208.96	3.99	3.33	2.82
ENST00000577770.1	ENSG00000171634.16	475	255.76	0.00	0.00	0.00	0.00
ENST00000577837.1	ENSG00000171634.16	594	374.48	20.26	1.31	1.10	0.93
ENST00000578307.1	ENSG00000171634.16	2121	1901.26	6.40	0.08	0.07	0.06
ENST00000579173.1	ENSG00000171634.16	770	550.32	24.60	1.08	0.91	0.77
ENST00000580465.5	ENSG00000171634.16	1951	1731.26	6.28	0.09	0.07	0.06
ENST00000581258.5	ENSG00000171634.16	1582	1362.26	307.09	5.47	4.57	3.86
ENST00000582406.1	ENSG00000171634.16	378	159.80	1.01	0.15	0.13	0.11
ENST00000582467.1	ENSG00000171634.16	1015	795.26	98.35	3.00	2.51	2.12
ENST00000583990.1	ENSG00000171634.16	464	244.81	0.00	0.00	0.00	0.00
ENST00000584931.1	ENSG00000171634.16	571	351.51	5.76	0.40	0.33	0.28
ENST00000317593.8	ENSG00000171643.13	1468	1248.26	0.00	0.00	0.00	0.00
ENST00000513010.5	ENSG00000171643.13	1017	797.26	0.00	0.00	0.00	0.00
ENST00000613039.1	ENSG00000171643.13	671	451.39	0.00	0.00	0.00	0.00
ENST00000307468.4	ENSG00000171649.11	2510	2290.26	0.00	0.00	0.00	0.00
ENST00000536878.6	ENSG00000171649.11	4144	3924.26	9.11	0.06	0.05	2.58
ENST00000597219.1	ENSG00000171649.11	584	364.49	2.65	0.18	0.15	8.06
ENST00000597850.1	ENSG00000171649.11	4181	3961.26	30.94	0.19	0.16	8.66
ENST00000598689.1	ENSG00000171649.11	534	314.58	0.71	0.05	0.05	2.49
ENST00000598726.1	ENSG00000171649.11	572	352.51	0.00	0.00	0.00	0.00
ENST00000599456.1	ENSG00000171649.11	2860	2640.26	153.39	1.41	1.18	64.45
ENST00000600053.5	ENSG00000171649.11	720	500.35	6.20	0.30	0.25	13.75
ENST00000302548.4	ENSG00000171657.5	3349	3129.26	138.00	1.07	0.89	100.00
ENST00000497180.1	ENSG00000171657.5	503	283.66	0.00	0.00	0.00	0.00
ENST00000306399.3	ENSG00000171658.8	891	671.27	0.00	0.00	0.00	0.00
ENST00000416764.5	ENSG00000171658.8	1192	972.26	18.12	0.45	0.38	71.05
ENST00000422108.5	ENSG00000171658.8	571	351.51	0.00	0.00	0.00	0.00
ENST00000423298.5	ENSG00000171658.8	1792	1572.26	5.43	0.08	0.07	13.16
ENST00000436375.5	ENSG00000171658.8	574	354.51	0.00	0.00	0.00	0.00
ENST00000441600.1	ENSG00000171658.8	330	113.72	0.00	0.00	0.00	0.00
ENST00000445507.1	ENSG00000171658.8	569	349.51	1.45	0.10	0.08	15.78
ENST00000378138.5	ENSG00000171659.13	1815	1595.26	44.81	0.68	0.57	2.92
ENST00000378142.8	ENSG00000171659.13	1928	1708.26	1593.19	22.63	18.91	97.08
ENST00000620846.1	ENSG00000171659.13	1282	1062.26	0.00	0.00	0.00	0.00
ENST00000307548.2	ENSG00000171671.6	1683	1463.26	0.00	0.00	0.00	0.00
ENST00000340850.9	ENSG00000171680.20	4715	4495.26	0.00	0.00	0.00	0.00
ENST00000377725.5	ENSG00000171680.20	3475	3255.26	0.00	0.00	0.00	0.00
ENST00000377728.7	ENSG00000171680.20	3613	3393.26	25.49	0.18	0.15	4.62
ENST00000377732.5	ENSG00000171680.20	3753	3533.26	0.00	0.00	0.00	0.00
ENST00000377740.4	ENSG00000171680.20	3550	3330.26	4.56	0.03	0.03	0.84
ENST00000377748.5	ENSG00000171680.20	5221	5001.26	0.00	0.00	0.00	0.00
ENST00000400913.5	ENSG00000171680.20	4698	4478.26	0.00	0.00	0.00	0.00
ENST00000400915.7	ENSG00000171680.20	3697	3477.26	0.00	0.00	0.00	0.00
ENST00000487949.4	ENSG00000171680.20	2664	2444.26	368.81	3.66	3.06	92.88
ENST00000489097.5	ENSG00000171680.20	4968	4748.26	0.00	0.00	0.00	0.00
ENST00000535355.5	ENSG00000171680.20	4725	4505.26	12.13	0.07	0.05	1.66
ENST00000537245.5	ENSG00000171680.20	4794	4574.26	0.00	0.00	0.00	0.00
ENST00000261168.8	ENSG00000171681.12	8878	8658.26	25.18	0.07	0.06	0.13
ENST00000396279.2	ENSG00000171681.12	1727	1507.26	0.00	0.00	0.00	0.00
ENST00000428217.6	ENSG00000171681.12	555	335.54	0.00	0.00	0.00	0.00
ENST00000534828.1	ENSG00000171681.12	550	330.55	0.00	0.00	0.00	0.00
ENST00000535132.1	ENSG00000171681.12	572	352.51	0.00	0.00	0.00	0.00
ENST00000535179.1	ENSG00000171681.12	746	526.33	3.01	0.14	0.12	0.26
ENST00000535738.1	ENSG00000171681.12	619	399.44	0.00	0.00	0.00	0.00
ENST00000536279.1	ENSG00000171681.12	571	351.51	0.00	0.00	0.00	0.00
ENST00000536444.5	ENSG00000171681.12	8774	8554.26	15.36	0.04	0.04	0.08
ENST00000537653.5	ENSG00000171681.12	3563	3343.26	179.06	1.30	1.09	2.39
ENST00000538511.5	ENSG00000171681.12	558	338.53	0.00	0.00	0.00	0.00
ENST00000539057.1	ENSG00000171681.12	573	353.51	4.22	0.29	0.24	0.53
ENST00000539659.5	ENSG00000171681.12	2298	2078.26	8.36	0.10	0.08	0.18
ENST00000540793.5	ENSG00000171681.12	4142	3922.26	4303.43	26.62	22.25	49.01
ENST00000541056.1	ENSG00000171681.12	570	350.51	0.00	0.00	0.00	0.00
ENST00000541654.1	ENSG00000171681.12	2688	2468.26	1526.34	15.00	12.54	27.62
ENST00000542508.1	ENSG00000171681.12	580	360.50	0.00	0.00	0.00	0.00
ENST00000542514.5	ENSG00000171681.12	575	355.51	0.00	0.00	0.00	0.00
ENST00000542967.1	ENSG00000171681.12	564	344.52	0.00	0.00	0.00	0.00
ENST00000542991.1	ENSG00000171681.12	574	354.51	0.00	0.00	0.00	0.00
ENST00000543189.5	ENSG00000171681.12	4887	4667.26	263.62	1.37	1.15	2.52
ENST00000544627.5	ENSG00000171681.12	4847	4627.26	1790.43	9.39	7.84	17.28
ENST00000545723.1	ENSG00000171681.12	577	357.50	0.00	0.00	0.00	0.00
ENST00000545769.1	ENSG00000171681.12	568	348.52	0.00	0.00	0.00	0.00
ENST00000302096.4	ENSG00000171695.10	761	541.32	0.00	0.00	0.00	0.00
ENST00000308906.6	ENSG00000171695.10	868	648.28	1.00	0.04	0.03	100.00
ENST00000332298.9	ENSG00000171700.13	1510	1290.26	53.66	1.01	0.84	63.85
ENST00000395042.1	ENSG00000171700.13	1593	1373.26	32.34	0.57	0.48	36.15
ENST00000479996.1	ENSG00000171700.13	215	23.76	0.00	0.00	0.00	0.00
ENST00000493165.1	ENSG00000171700.13	813	593.30	0.00	0.00	0.00	0.00
ENST00000339217.8	ENSG00000171703.16	953	733.27	0.00	0.00	0.00	0.00
ENST00000343484.9	ENSG00000171703.16	1235	1015.26	267.95	6.40	5.35	28.70
ENST00000361317.6	ENSG00000171703.16	1427	1207.26	0.00	0.00	0.00	0.00
ENST00000395053.7	ENSG00000171703.16	1733	1513.26	26.51	0.43	0.36	1.90
ENST00000415602.5	ENSG00000171703.16	726	506.34	0.00	0.00	0.00	0.00
ENST00000440819.5	ENSG00000171703.16	1083	863.26	0.00	0.00	0.00	0.00
ENST00000458442.1	ENSG00000171703.16	941	721.27	0.00	0.00	0.00	0.00
ENST00000461072.5	ENSG00000171703.16	822	602.29	6.80	0.27	0.23	1.23
ENST00000465111.5	ENSG00000171703.16	2357	2137.26	20.94	0.24	0.20	1.07
ENST00000465433.5	ENSG00000171703.16	644	424.42	2.76	0.16	0.13	0.71
ENST00000470559.5	ENSG00000171703.16	296	82.76	0.00	0.00	0.00	0.00
ENST00000475236.1	ENSG00000171703.16	711	491.36	94.49	4.67	3.90	20.91
ENST00000475792.1	ENSG00000171703.16	655	435.40	0.00	0.00	0.00	0.00
ENST00000476113.1	ENSG00000171703.16	421	202.12	0.00	0.00	0.00	0.00
ENST00000477783.5	ENSG00000171703.16	619	399.44	61.89	3.76	3.14	16.85
ENST00000487164.5	ENSG00000171703.16	1060	840.26	0.00	0.00	0.00	0.00
ENST00000495168.1	ENSG00000171703.16	670	450.39	118.66	6.39	5.34	28.64
ENST00000302247.2	ENSG00000171711.2	380	161.76	0.00	0.00	0.00	0.00
ENST00000324559.8	ENSG00000171714.10	6651	6431.26	110.06	0.42	0.35	76.72
ENST00000532043.1	ENSG00000171714.10	786	566.31	2.94	0.13	0.11	23.28
ENST00000305264.7	ENSG00000171720.9	1959	1739.26	525.23	7.33	6.12	32.64
ENST00000459727.5	ENSG00000171720.9	524	304.60	2.49	0.20	0.17	0.88
ENST00000467533.5	ENSG00000171720.9	663	443.40	1.66	0.09	0.08	0.40
ENST00000469207.5	ENSG00000171720.9	829	609.29	147.12	5.86	4.90	26.10
ENST00000469550.6	ENSG00000171720.9	1952	1732.26	37.77	0.53	0.44	2.36
ENST00000471968.1	ENSG00000171720.9	529	309.59	0.09	0.01	0.01	0.03
ENST00000475549.1	ENSG00000171720.9	297	83.64	0.00	0.00	0.00	0.00
ENST00000476739.5	ENSG00000171720.9	422	203.11	0.00	0.00	0.00	0.00
ENST00000486618.1	ENSG00000171720.9	711	491.36	11.73	0.58	0.48	2.58
ENST00000490808.1	ENSG00000171720.9	605	385.46	21.11	1.33	1.11	5.92
ENST00000491581.5	ENSG00000171720.9	777	557.31	118.86	5.17	4.32	23.05
ENST00000492407.1	ENSG00000171720.9	782	562.31	9.82	0.42	0.35	1.89
ENST00000492506.1	ENSG00000171720.9	830	610.29	11.05	0.44	0.37	1.96
ENST00000495485.1	ENSG00000171720.9	797	577.30	6.55	0.28	0.23	1.23
ENST00000519474.5	ENSG00000171720.9	736	516.34	3.06	0.14	0.12	0.64
ENST00000523088.5	ENSG00000171720.9	699	479.37	1.45	0.07	0.06	0.33
ENST00000367935.9	ENSG00000171722.12	1711	1491.26	9.00	0.15	0.12	100.00
ENST00000493255.1	ENSG00000171722.12	447	227.91	0.00	0.00	0.00	0.00
ENST00000315266.9	ENSG00000171723.15	4193	3973.26	0.00	0.00	0.00	0.00
ENST00000459628.5	ENSG00000171723.15	1723	1503.26	0.00	0.00	0.00	0.00
ENST00000478722.5	ENSG00000171723.15	4297	4077.26	334.52	1.99	1.66	41.34
ENST00000543237.5	ENSG00000171723.15	2459	2239.26	0.00	0.00	0.00	0.00
ENST00000544752.6	ENSG00000171723.15	2514	2294.26	0.00	0.00	0.00	0.00
ENST00000553936.5	ENSG00000171723.15	574	354.51	0.00	0.00	0.00	0.00
ENST00000555456.1	ENSG00000171723.15	841	621.29	0.00	0.00	0.00	0.00
ENST00000555503.1	ENSG00000171723.15	655	435.40	5.76	0.32	0.27	6.67
ENST00000555527.1	ENSG00000171723.15	493	273.69	0.00	0.00	0.00	0.00
ENST00000555668.5	ENSG00000171723.15	550	330.55	0.00	0.00	0.00	0.00
ENST00000556020.1	ENSG00000171723.15	562	342.53	0.00	0.00	0.00	0.00
ENST00000556240.1	ENSG00000171723.15	404	185.33	18.54	2.43	2.03	50.40
ENST00000556501.1	ENSG00000171723.15	435	215.99	0.00	0.00	0.00	0.00
ENST00000556633.5	ENSG00000171723.15	512	292.64	0.00	0.00	0.00	0.00
ENST00000557654.5	ENSG00000171723.15	503	283.66	0.00	0.00	0.00	0.00
ENST00000557678.1	ENSG00000171723.15	592	372.48	1.17	0.08	0.06	1.59
ENST00000302536.2	ENSG00000171724.2	3825	3605.26	43.00	0.29	0.24	100.00
ENST00000563850.1	ENSG00000171724.2	615	395.45	0.00	0.00	0.00	0.00
ENST00000376008.2	ENSG00000171729.13	1931	1711.26	0.00	0.00	0.00	0.00
ENST00000376014.7	ENSG00000171729.13	1843	1623.26	101.35	1.51	1.27	17.41
ENST00000400796.7	ENSG00000171729.13	1842	1622.26	235.13	3.52	2.94	40.41
ENST00000428417.5	ENSG00000171729.13	1942	1722.26	0.00	0.00	0.00	0.00
ENST00000434578.6	ENSG00000171729.13	1861	1641.26	14.76	0.22	0.18	2.51
ENST00000451326.6	ENSG00000171729.13	766	546.32	77.76	3.45	2.89	39.68
ENST00000303635.11	ENSG00000171735.18	8444	8224.26	323.70	0.95	0.80	0.53
ENST00000461311.1	ENSG00000171735.18	431	212.03	117.62	13.46	11.25	7.51
ENST00000461580.5	ENSG00000171735.18	826	606.29	3.19	0.13	0.11	0.07
ENST00000467267.1	ENSG00000171735.18	664	444.40	0.00	0.00	0.00	0.00
ENST00000467404.6	ENSG00000171735.18	546	326.56	9.52	0.71	0.59	0.39
ENST00000470648.5	ENSG00000171735.18	766	546.32	0.00	0.00	0.00	0.00
ENST00000472283.1	ENSG00000171735.18	384	165.67	4.68	0.68	0.57	0.38
ENST00000473578.5	ENSG00000171735.18	567	347.52	1611.04	112.46	93.99	62.79
ENST00000476163.5	ENSG00000171735.18	863	643.28	66.72	2.52	2.10	1.40
ENST00000476864.1	ENSG00000171735.18	714	494.35	23.45	1.15	0.96	0.64
ENST00000482934.1	ENSG00000171735.18	743	523.33	0.00	0.00	0.00	0.00
ENST00000486138.1	ENSG00000171735.18	392	173.52	0.00	0.00	0.00	0.00
ENST00000490738.5	ENSG00000171735.18	538	318.57	608.94	46.37	38.75	25.89
ENST00000490905.5	ENSG00000171735.18	2053	1833.26	13.88	0.18	0.15	0.10
ENST00000495233.5	ENSG00000171735.18	3247	3027.26	49.24	0.39	0.33	0.22
ENST00000557126.5	ENSG00000171735.18	486	266.72	1.03	0.09	0.08	0.05
ENST00000307751.8	ENSG00000171747.8	1535	1315.26	0.00	0.00	0.00	0.00
ENST00000594209.1	ENSG00000171747.8	566	346.52	0.00	0.00	0.00	0.00
ENST00000595278.5	ENSG00000171747.8	1345	1125.26	0.00	0.00	0.00	0.00
ENST00000595291.5	ENSG00000171747.8	691	471.37	6.00	0.31	0.26	100.00
ENST00000595342.1	ENSG00000171747.8	413	194.21	0.00	0.00	0.00	0.00
ENST00000596628.5	ENSG00000171747.8	491	271.70	0.00	0.00	0.00	0.00
ENST00000597153.5	ENSG00000171747.8	969	749.26	0.00	0.00	0.00	0.00
ENST00000597803.1	ENSG00000171747.8	328	111.84	0.00	0.00	0.00	0.00
ENST00000600070.1	ENSG00000171747.8	661	441.40	0.00	0.00	0.00	0.00
ENST00000446859.5	ENSG00000171757.15	1718	1498.26	8.25	0.13	0.11	9.64
ENST00000518252.1	ENSG00000171757.15	487	267.71	0.00	0.00	0.00	0.00
ENST00000520726.1	ENSG00000171757.15	574	354.51	5.49	0.38	0.31	27.08
ENST00000522080.5	ENSG00000171757.15	1475	1255.26	0.00	0.00	0.00	0.00
ENST00000522329.1	ENSG00000171757.15	701	481.36	1.38	0.07	0.06	5.00
ENST00000522526.6	ENSG00000171757.15	1899	1679.26	0.00	0.00	0.00	0.00
ENST00000522596.6	ENSG00000171757.15	3787	3567.26	6.11	0.04	0.03	3.00
ENST00000522830.5	ENSG00000171757.15	1781	1561.26	3.69	0.06	0.05	4.13
ENST00000524054.5	ENSG00000171757.15	756	536.33	0.00	0.00	0.00	0.00
ENST00000524327.5	ENSG00000171757.15	913	693.27	10.63	0.37	0.31	26.83
ENST00000528597.1	ENSG00000171757.15	467	247.80	0.00	0.00	0.00	0.00
ENST00000602774.1	ENSG00000171757.15	579	359.50	5.00	0.34	0.28	24.33
ENST00000307000.7	ENSG00000171759.9	2466	2246.26	0.00	0.00	0.00	0.00
ENST00000546708.5	ENSG00000171759.9	546	326.56	0.00	0.00	0.00	0.00
ENST00000546844.1	ENSG00000171759.9	705	485.36	0.00	0.00	0.00	0.00
ENST00000547319.1	ENSG00000171759.9	397	178.43	0.00	0.00	0.00	0.00
ENST00000548677.2	ENSG00000171759.9	373	154.93	0.00	0.00	0.00	0.00
ENST00000548928.1	ENSG00000171759.9	472	252.77	0.00	0.00	0.00	0.00
ENST00000549111.5	ENSG00000171759.9	1252	1032.26	0.00	0.00	0.00	0.00
ENST00000549247.6	ENSG00000171759.9	961	741.26	0.00	0.00	0.00	0.00
ENST00000550405.2	ENSG00000171759.9	705	485.36	0.00	0.00	0.00	0.00
ENST00000550978.6	ENSG00000171759.9	652	432.41	0.00	0.00	0.00	0.00
ENST00000551114.2	ENSG00000171759.9	1109	889.26	0.00	0.00	0.00	0.00
ENST00000551337.5	ENSG00000171759.9	675	455.39	0.00	0.00	0.00	0.00
ENST00000551988.5	ENSG00000171759.9	584	364.49	0.00	0.00	0.00	0.00
ENST00000552251.5	ENSG00000171759.9	553	333.54	0.00	0.00	0.00	0.00
ENST00000553106.5	ENSG00000171759.9	4122	3902.26	0.00	0.00	0.00	0.00
ENST00000635477.1	ENSG00000171759.9	429	210.05	0.00	0.00	0.00	0.00
ENST00000635500.1	ENSG00000171759.9	189	12.29	0.00	0.00	0.00	0.00
ENST00000635528.1	ENSG00000171759.9	960	740.26	0.00	0.00	0.00	0.00
ENST00000305560.10	ENSG00000171763.17	2570	2350.26	273.52	2.82	2.36	8.87
ENST00000525552.1	ENSG00000171763.17	362	144.25	0.00	0.00	0.00	0.00
ENST00000531624.1	ENSG00000171763.17	944	724.27	182.92	6.13	5.12	19.24
ENST00000531970.5	ENSG00000171763.17	2464	2244.26	275.49	2.98	2.49	9.35
ENST00000533199.1	ENSG00000171763.17	583	363.49	4.06	0.27	0.23	0.85
ENST00000533841.1	ENSG00000171763.17	521	301.61	236.49	19.02	15.90	59.73
ENST00000559860.2	ENSG00000171763.17	2023	1803.26	46.52	0.63	0.52	1.97
ENST00000396659.7	ENSG00000171766.15	2597	2377.26	2406.57	24.56	20.52	49.54
ENST00000458245.5	ENSG00000171766.15	1107	887.26	0.00	0.00	0.00	0.00
ENST00000527933.2	ENSG00000171766.15	572	352.51	0.00	0.00	0.00	0.00
ENST00000558118.1	ENSG00000171766.15	554	334.54	0.00	0.00	0.00	0.00
ENST00000558163.1	ENSG00000171766.15	569	349.51	0.00	0.00	0.00	0.00
ENST00000558336.5	ENSG00000171766.15	1522	1302.26	279.23	5.20	4.35	10.49
ENST00000558362.5	ENSG00000171766.15	3911	3691.26	68.96	0.45	0.38	0.91
ENST00000558537.5	ENSG00000171766.15	493	273.69	0.00	0.00	0.00	0.00
ENST00000558916.1	ENSG00000171766.15	913	693.27	551.24	19.29	16.12	38.91
ENST00000559885.1	ENSG00000171766.15	579	359.50	0.00	0.00	0.00	0.00
ENST00000560538.1	ENSG00000171766.15	549	329.55	0.00	0.00	0.00	0.00
ENST00000561148.5	ENSG00000171766.15	903	683.27	0.00	0.00	0.00	0.00
ENST00000561376.1	ENSG00000171766.15	562	342.53	1.00	0.07	0.06	0.14
ENST00000303903.10	ENSG00000171772.15	1011	791.26	0.00	0.00	0.00	0.00
ENST00000343131.5	ENSG00000171772.15	1309	1089.26	307.13	6.84	5.72	93.72
ENST00000368517.7	ENSG00000171772.15	1377	1157.26	0.28	0.01	0.00	0.08
ENST00000432597.3	ENSG00000171772.15	1254	1034.26	0.00	0.00	0.00	0.00
ENST00000479535.2	ENSG00000171772.15	2479	2259.26	42.16	0.45	0.38	6.20
ENST00000301944.2	ENSG00000171773.2	946	726.27	0.00	0.00	0.00	0.00
ENST00000293062.13	ENSG00000171777.15	2926	2706.26	0.00	0.00	0.00	0.00
ENST00000426920.6	ENSG00000171777.15	2650	2430.26	0.00	0.00	0.00	0.00
ENST00000433821.6	ENSG00000171777.15	2941	2721.26	0.00	0.00	0.00	0.00
ENST00000454404.6	ENSG00000171777.15	3116	2896.26	0.00	0.00	0.00	0.00
ENST00000586305.5	ENSG00000171777.15	3061	2841.26	0.00	0.00	0.00	0.00
ENST00000587287.1	ENSG00000171777.15	793	573.31	0.00	0.00	0.00	0.00
ENST00000587738.2	ENSG00000171777.15	2293	2073.26	65.22	0.76	0.64	50.28
ENST00000587753.5	ENSG00000171777.15	3011	2791.26	0.00	0.00	0.00	0.00
ENST00000588404.5	ENSG00000171777.15	2749	2529.26	25.25	0.24	0.20	15.95
ENST00000588708.5	ENSG00000171777.15	2290	2070.26	0.00	0.00	0.00	0.00
ENST00000589100.2	ENSG00000171777.15	2303	2083.26	30.23	0.35	0.29	23.19
ENST00000589358.5	ENSG00000171777.15	2634	2414.26	0.00	0.00	0.00	0.00
ENST00000589474.5	ENSG00000171777.15	2592	2372.26	0.28	0.00	0.00	0.19
ENST00000592322.5	ENSG00000171777.15	3313	3093.26	0.00	0.00	0.00	0.00
ENST00000614135.4	ENSG00000171777.15	2942	2722.26	0.00	0.00	0.00	0.00
ENST00000615340.4	ENSG00000171777.15	4074	3854.26	25.03	0.16	0.13	10.38
ENST00000615439.4	ENSG00000171777.15	3217	2997.26	0.00	0.00	0.00	0.00
ENST00000617966.4	ENSG00000171777.15	2927	2707.26	0.00	0.00	0.00	0.00
ENST00000618320.4	ENSG00000171777.15	3313	3093.26	0.00	0.00	0.00	0.00
ENST00000622174.4	ENSG00000171777.15	2651	2431.26	0.00	0.00	0.00	0.00
ENST00000302101.5	ENSG00000171786.5	2563	2343.26	2.00	0.02	0.02	100.00
ENST00000302946.12	ENSG00000171790.15	1951	1731.26	0.00	0.00	0.00	0.00
ENST00000359345.5	ENSG00000171790.15	4310	4090.26	0.00	0.00	0.00	0.00
ENST00000372611.5	ENSG00000171790.15	1865	1645.26	1.23	0.02	0.02	100.00
ENST00000372613.6	ENSG00000171790.15	2654	2434.26	0.00	0.00	0.00	0.00
ENST00000439569.2	ENSG00000171790.15	2117	1897.26	0.00	0.00	0.00	0.00
ENST00000333681.4	ENSG00000171791.12	3209	2989.26	171.33	1.39	1.16	27.44
ENST00000398117.1	ENSG00000171791.12	7461	7241.26	209.45	0.70	0.59	13.85
ENST00000589955.2	ENSG00000171791.12	5011	4791.26	21.58	0.11	0.09	2.16
ENST00000590515.1	ENSG00000171791.12	572	352.51	41.65	2.87	2.40	56.56
ENST00000366285.5	ENSG00000171792.10	517	297.62	0.00	0.00	0.00	0.00
ENST00000461997.5	ENSG00000171792.10	1655	1435.26	77.44	1.31	1.09	12.21
ENST00000464682.2	ENSG00000171792.10	1605	1385.26	4.76	0.08	0.07	0.78
ENST00000489288.6	ENSG00000171792.10	1870	1650.26	213.77	3.14	2.63	29.31
ENST00000535978.5	ENSG00000171792.10	543	323.56	0.00	0.00	0.00	0.00
ENST00000536063.1	ENSG00000171792.10	516	296.62	0.00	0.00	0.00	0.00
ENST00000538636.5	ENSG00000171792.10	583	363.49	64.20	4.28	3.58	39.96
ENST00000538700.2	ENSG00000171792.10	580	360.50	0.00	0.00	0.00	0.00
ENST00000618250.4	ENSG00000171792.10	2070	1850.26	0.00	0.00	0.00	0.00
ENST00000623153.1	ENSG00000171792.10	1008	788.26	61.84	1.90	1.59	17.75
ENST00000372616.1	ENSG00000171793.13	2037	1817.26	534.77	7.14	5.97	31.22
ENST00000372621.8	ENSG00000171793.13	3201	2981.26	123.81	1.01	0.84	4.41
ENST00000463285.5	ENSG00000171793.13	739	519.34	0.00	0.00	0.00	0.00
ENST00000463423.5	ENSG00000171793.13	457	237.85	0.00	0.00	0.00	0.00
ENST00000464283.5	ENSG00000171793.13	643	423.42	0.00	0.00	0.00	0.00
ENST00000470271.5	ENSG00000171793.13	801	581.30	5.56	0.23	0.19	1.01
ENST00000475060.1	ENSG00000171793.13	813	593.30	0.00	0.00	0.00	0.00
ENST00000479480.5	ENSG00000171793.13	777	557.31	147.38	6.42	5.36	28.06
ENST00000480420.5	ENSG00000171793.13	750	530.33	115.18	5.27	4.40	23.04
ENST00000486889.1	ENSG00000171793.13	568	348.52	4.15	0.29	0.24	1.26
ENST00000497210.5	ENSG00000171793.13	463	243.82	2.09	0.21	0.17	0.91
ENST00000498694.1	ENSG00000171793.13	599	379.47	36.07	2.31	1.93	10.09
ENST00000304477.2	ENSG00000171794.3	1157	937.26	0.00	0.00	0.00	0.00
ENST00000304613.7	ENSG00000171798.17	6793	6573.26	2.00	0.01	0.01	100.00
ENST00000368571.2	ENSG00000171798.17	3925	3705.26	0.00	0.00	0.00	0.00
ENST00000478074.5	ENSG00000171798.17	639	419.42	0.00	0.00	0.00	0.00
ENST00000485110.5	ENSG00000171798.17	438	218.97	0.00	0.00	0.00	0.00
ENST00000530127.1	ENSG00000171798.17	643	423.42	0.00	0.00	0.00	0.00
ENST00000303868.5	ENSG00000171804.10	8847	8627.26	0.00	0.00	0.00	0.00
ENST00000447313.6	ENSG00000171804.10	9009	8789.26	0.00	0.00	0.00	0.00
ENST00000473328.1	ENSG00000171804.10	542	322.56	0.00	0.00	0.00	0.00
ENST00000303469.6	ENSG00000171806.11	1426	1206.26	484.58	9.75	8.14	48.04
ENST00000310392.4	ENSG00000171806.11	1521	1301.26	245.41	4.58	3.82	22.55
ENST00000454472.1	ENSG00000171806.11	850	630.28	155.01	5.97	4.99	29.41
ENST00000368585.3	ENSG00000171811.12	1825	1605.26	0.00	0.00	0.00	0.00
ENST00000368586.9	ENSG00000171811.12	8278	8058.26	0.00	0.00	0.00	0.00
ENST00000417862.2	ENSG00000171811.12	394	175.48	0.00	0.00	0.00	0.00
ENST00000448925.1	ENSG00000171811.12	610	390.46	0.00	0.00	0.00	0.00
ENST00000466834.1	ENSG00000171811.12	573	353.51	0.00	0.00	0.00	0.00
ENST00000475340.1	ENSG00000171811.12	1156	936.26	0.00	0.00	0.00	0.00
ENST00000476633.1	ENSG00000171811.12	563	343.53	0.00	0.00	0.00	0.00
ENST00000486104.5	ENSG00000171811.12	1675	1455.26	0.00	0.00	0.00	0.00
ENST00000303143.9	ENSG00000171812.11	4447	4227.26	0.00	0.00	0.00	0.00
ENST00000397799.1	ENSG00000171812.11	4670	4450.26	0.00	0.00	0.00	0.00
ENST00000481785.1	ENSG00000171812.11	2036	1816.26	5.34	0.07	0.06	27.81
ENST00000615990.1	ENSG00000171812.11	1353	1133.26	8.66	0.19	0.15	72.19
ENST00000305233.5	ENSG00000171813.13	2651	2431.26	84.00	0.84	0.70	100.00
ENST00000631148.2	ENSG00000171813.13	2013	1793.26	0.00	0.00	0.00	0.00
ENST00000306549.5	ENSG00000171815.5	8210	7990.26	0.00	0.00	0.00	0.00
ENST00000316433.8	ENSG00000171817.16	3099	2879.26	14.59	0.12	0.10	8.82
ENST00000343599.5	ENSG00000171817.16	3073	2853.26	0.00	0.00	0.00	0.00
ENST00000586134.5	ENSG00000171817.16	2038	1818.26	7.50	0.10	0.08	7.18
ENST00000586792.5	ENSG00000171817.16	564	344.52	10.10	0.71	0.59	50.97
ENST00000587220.5	ENSG00000171817.16	576	356.50	5.16	0.35	0.29	25.15
ENST00000589117.5	ENSG00000171817.16	2349	2129.26	9.65	0.11	0.09	7.88
ENST00000589285.1	ENSG00000171817.16	3106	2886.26	0.00	0.00	0.00	0.00
ENST00000589857.1	ENSG00000171817.16	575	355.51	0.00	0.00	0.00	0.00
ENST00000590588.5	ENSG00000171817.16	563	343.53	0.00	0.00	0.00	0.00
ENST00000592533.5	ENSG00000171817.16	3147	2927.26	0.00	0.00	0.00	0.00
ENST00000376819.3	ENSG00000171819.4	2238	2018.26	51.00	0.61	0.51	100.00
ENST00000476934.1	ENSG00000171819.4	607	387.46	0.00	0.00	0.00	0.00
ENST00000339235.3	ENSG00000171823.6	2111	1891.26	661.00	8.48	7.09	100.00
ENST00000543278.1	ENSG00000171823.6	300	86.29	0.00	0.00	0.00	0.00
ENST00000304457.11	ENSG00000171824.13	2721	2501.26	378.29	3.67	3.07	4.63
ENST00000376936.8	ENSG00000171824.13	2808	2588.26	6738.77	63.16	52.79	79.69
ENST00000460196.1	ENSG00000171824.13	622	402.44	0.00	0.00	0.00	0.00
ENST00000469634.5	ENSG00000171824.13	2361	2141.26	23.08	0.26	0.22	0.33
ENST00000470611.5	ENSG00000171824.13	401	182.37	26.06	3.47	2.90	4.37
ENST00000472078.1	ENSG00000171824.13	412	193.22	5.00	0.63	0.52	0.79
ENST00000474216.5	ENSG00000171824.13	2007	1787.26	193.24	2.62	2.19	3.31
ENST00000478271.1	ENSG00000171824.13	608	388.46	25.98	1.62	1.36	2.05
ENST00000485606.1	ENSG00000171824.13	459	239.84	15.35	1.55	1.30	1.96
ENST00000490565.1	ENSG00000171824.13	421	202.12	18.96	2.28	1.90	2.87
ENST00000498576.1	ENSG00000171824.13	486	266.72	0.00	0.00	0.00	0.00
ENST00000330173.5	ENSG00000171827.10	5559	5339.26	11.91	0.05	0.05	0.41
ENST00000586475.5	ENSG00000171827.10	1985	1765.26	447.16	6.15	5.14	46.05
ENST00000587363.1	ENSG00000171827.10	577	357.50	2.02	0.14	0.11	1.03
ENST00000588644.5	ENSG00000171827.10	1964	1744.26	157.38	2.19	1.83	16.40
ENST00000589725.1	ENSG00000171827.10	581	361.50	27.77	1.86	1.56	13.96
ENST00000590664.5	ENSG00000171827.10	587	367.49	44.48	2.94	2.45	22.00
ENST00000591380.1	ENSG00000171827.10	561	341.53	0.29	0.02	0.02	0.16
ENST00000305108.8	ENSG00000171840.11	1252	1032.26	67.32	1.58	1.32	13.09
ENST00000397265.7	ENSG00000171840.11	793	573.31	97.84	4.14	3.46	34.26
ENST00000433832.2	ENSG00000171840.11	945	725.27	9.65	0.32	0.27	2.67
ENST00000537416.1	ENSG00000171840.11	323	107.18	0.00	0.00	0.00	0.00
ENST00000542920.1	ENSG00000171840.11	670	450.39	112.11	6.04	5.05	49.97
ENST00000380321.5	ENSG00000171843.15	708	488.36	133.56	6.63	5.54	24.51
ENST00000380323.5	ENSG00000171843.15	1983	1763.26	0.00	0.00	0.00	0.00
ENST00000380338.8	ENSG00000171843.15	6772	6552.26	0.00	0.00	0.00	0.00
ENST00000468513.5	ENSG00000171843.15	563	343.53	0.00	0.00	0.00	0.00
ENST00000469261.5	ENSG00000171843.15	476	256.76	0.00	0.00	0.00	0.00
ENST00000475957.1	ENSG00000171843.15	2059	1839.26	38.30	0.51	0.42	1.87
ENST00000488705.1	ENSG00000171843.15	457	237.85	45.29	4.62	3.86	17.07
ENST00000491137.5	ENSG00000171843.15	488	268.71	0.00	0.00	0.00	0.00
ENST00000629733.2	ENSG00000171843.15	3264	3044.26	892.97	7.12	5.95	26.29
ENST00000630269.2	ENSG00000171843.15	2040	1820.26	614.88	8.19	6.85	30.27
ENST00000307435.10	ENSG00000171847.10	2342	2122.26	21.00	0.24	0.20	100.00
ENST00000442295.2	ENSG00000171847.10	592	372.48	0.00	0.00	0.00	0.00
ENST00000538603.5	ENSG00000171847.10	2513	2293.26	0.00	0.00	0.00	0.00
ENST00000304567.9	ENSG00000171848.13	3271	3051.26	4544.76	36.13	30.20	58.06
ENST00000360566.6	ENSG00000171848.13	3673	3453.26	0.00	0.00	0.00	0.00
ENST00000459969.5	ENSG00000171848.13	787	567.31	30.24	1.29	1.08	2.08
ENST00000461327.5	ENSG00000171848.13	580	360.50	29.92	2.01	1.68	3.23
ENST00000462343.1	ENSG00000171848.13	454	234.87	14.27	1.47	1.23	2.37
ENST00000474701.1	ENSG00000171848.13	1060	840.26	193.24	5.58	4.66	8.96
ENST00000485717.1	ENSG00000171848.13	573	353.51	51.98	3.57	2.98	5.73
ENST00000487591.5	ENSG00000171848.13	592	372.48	0.00	0.00	0.00	0.00
ENST00000491447.1	ENSG00000171848.13	644	424.42	161.47	9.23	7.71	14.83
ENST00000498343.5	ENSG00000171848.13	560	340.53	20.58	1.47	1.23	2.36
ENST00000615152.4	ENSG00000171848.13	3434	3214.26	196.55	1.48	1.24	2.38
ENST00000324266.9	ENSG00000171853.15	2508	2288.26	0.00	0.00	0.00	0.00
ENST00000382110.6	ENSG00000171853.15	2483	2263.26	93.76	1.00	0.84	3.56
ENST00000411973.3	ENSG00000171853.15	838	618.29	0.00	0.00	0.00	0.00
ENST00000415624.5	ENSG00000171853.15	815	595.30	67.92	2.77	2.31	9.79
ENST00000416918.5	ENSG00000171853.15	473	253.77	58.50	5.59	4.67	19.79
ENST00000417243.5	ENSG00000171853.15	1047	827.26	30.24	0.89	0.74	3.14
ENST00000433382.5	ENSG00000171853.15	578	358.50	10.57	0.72	0.60	2.53
ENST00000437733.5	ENSG00000171853.15	518	298.62	2.37	0.19	0.16	0.68
ENST00000441099.5	ENSG00000171853.15	698	478.37	0.00	0.00	0.00	0.00
ENST00000441983.5	ENSG00000171853.15	683	463.38	66.81	3.50	2.92	12.38
ENST00000452495.1	ENSG00000171853.15	544	324.56	24.33	1.82	1.52	6.43
ENST00000457845.4	ENSG00000171853.15	579	359.50	0.00	0.00	0.00	0.00
ENST00000461577.5	ENSG00000171853.15	677	457.38	11.59	0.61	0.51	2.17
ENST00000462983.5	ENSG00000171853.15	543	323.56	0.00	0.00	0.00	0.00
ENST00000469147.5	ENSG00000171853.15	1002	782.26	0.00	0.00	0.00	0.00
ENST00000469400.1	ENSG00000171853.15	720	500.35	77.00	3.73	3.12	13.21
ENST00000473348.5	ENSG00000171853.15	491	271.70	0.00	0.00	0.00	0.00
ENST00000479897.5	ENSG00000171853.15	454	234.87	7.41	0.77	0.64	2.71
ENST00000479955.5	ENSG00000171853.15	420	201.13	0.00	0.00	0.00	0.00
ENST00000482645.1	ENSG00000171853.15	1538	1318.26	0.00	0.00	0.00	0.00
ENST00000489032.5	ENSG00000171853.15	561	341.53	9.96	0.71	0.59	2.50
ENST00000493792.1	ENSG00000171853.15	567	347.52	85.04	5.94	4.96	21.01
ENST00000497597.5	ENSG00000171853.15	3401	3181.26	3.51	0.03	0.02	0.09
ENST00000380232.3	ENSG00000171855.6	859	639.28	0.00	0.00	0.00	0.00
ENST00000343986.8	ENSG00000171858.17	344	126.95	417.82	79.84	66.73	45.05
ENST00000370562.1	ENSG00000171858.17	1002	782.26	200.18	6.21	5.19	3.50
ENST00000370592.2	ENSG00000171858.17	401	182.37	42.28	5.62	4.70	3.17
ENST00000450116.6	ENSG00000171858.17	418	199.15	656.15	79.93	66.80	45.10
ENST00000492356.2	ENSG00000171858.17	429	210.05	48.57	5.61	4.69	3.17
ENST00000307637.4	ENSG00000171860.4	2088	1868.26	2885.49	37.47	31.31	81.79
ENST00000546241.1	ENSG00000171860.4	567	347.52	119.51	8.34	6.97	18.21
ENST00000304478.8	ENSG00000171861.10	1809	1589.26	1346.63	20.56	17.18	98.04
ENST00000571157.1	ENSG00000171861.10	572	352.51	1.28	0.09	0.07	0.42
ENST00000574509.1	ENSG00000171861.10	727	507.34	2.48	0.12	0.10	0.57
ENST00000574916.1	ENSG00000171861.10	770	550.32	4.61	0.20	0.17	0.97
ENST00000371953.7	ENSG00000171862.9	9027	8807.26	17675.64	48.69	40.69	31.33
ENST00000462694.1	ENSG00000171862.9	383	164.69	18.68	2.75	2.30	1.77
ENST00000472832.2	ENSG00000171862.9	644	424.42	1534.83	87.73	73.32	56.45
ENST00000487939.1	ENSG00000171862.9	477	257.75	0.00	0.00	0.00	0.00
ENST00000498703.1	ENSG00000171862.9	554	334.54	216.03	15.67	13.09	10.08
ENST00000610634.1	ENSG00000171862.9	1605	1385.26	7.49	0.13	0.11	0.08
ENST00000618586.1	ENSG00000171862.9	1581	1361.26	25.00	0.45	0.37	0.29
ENST00000304921.9	ENSG00000171863.12	786	566.31	18393.30	787.93	658.51	51.99
ENST00000403564.5	ENSG00000171863.12	764	544.32	816.11	36.37	30.40	2.40
ENST00000406376.1	ENSG00000171863.12	704	484.36	11658.21	583.91	488.00	38.53
ENST00000407445.7	ENSG00000171863.12	833	613.29	86.78	3.43	2.87	0.23
ENST00000462576.5	ENSG00000171863.12	907	687.27	405.54	14.31	11.96	0.94
ENST00000472966.1	ENSG00000171863.12	556	336.54	1120.74	80.79	67.52	5.33
ENST00000479123.1	ENSG00000171863.12	511	291.64	58.63	4.88	4.08	0.32
ENST00000481006.1	ENSG00000171863.12	5429	5209.26	846.09	3.94	3.29	0.26
ENST00000491937.5	ENSG00000171863.12	987	767.26	0.00	0.00	0.00	0.00
ENST00000305817.2	ENSG00000171864.4	3980	3760.26	334.00	2.15	1.80	100.00
ENST00000315212.3	ENSG00000171865.9	1887	1667.26	2308.49	33.59	28.07	89.75
ENST00000436842.5	ENSG00000171865.9	2120	1900.26	46.04	0.59	0.49	1.57
ENST00000454734.1	ENSG00000171865.9	749	529.33	0.00	0.00	0.00	0.00
ENST00000464986.5	ENSG00000171865.9	514	294.63	39.47	3.25	2.72	8.68
ENST00000379440.8	ENSG00000171867.16	2657	2437.26	470.38	4.68	3.91	3.97
ENST00000424424.1	ENSG00000171867.16	806	586.30	0.00	0.00	0.00	0.00
ENST00000430350.2	ENSG00000171867.16	2539	2319.26	10835.62	113.34	94.72	96.03
ENST00000457586.1	ENSG00000171867.16	855	635.28	0.00	0.00	0.00	0.00
ENST00000372299.3	ENSG00000171872.4	3131	2911.26	12.27	0.10	0.09	73.25
ENST00000476802.1	ENSG00000171872.4	695	475.37	0.73	0.04	0.03	26.75
ENST00000379453.5	ENSG00000171873.7	2728	2508.26	5.00	0.05	0.04	100.00
ENST00000621688.1	ENSG00000171873.7	512	292.64	0.00	0.00	0.00	0.00
ENST00000402883.5	ENSG00000171877.20	4091	3871.26	5.25	0.03	0.03	0.16
ENST00000417257.5	ENSG00000171877.20	5011	4791.26	748.11	3.79	3.17	17.99
ENST00000421674.5	ENSG00000171877.20	2778	2558.26	165.67	1.57	1.31	7.46
ENST00000449926.5	ENSG00000171877.20	2042	1822.26	470.23	6.26	5.23	29.73
ENST00000451277.5	ENSG00000171877.20	1994	1774.26	0.00	0.00	0.00	0.00
ENST00000458630.5	ENSG00000171877.20	2628	2408.26	0.00	0.00	0.00	0.00
ENST00000473965.1	ENSG00000171877.20	590	370.48	3.41	0.22	0.19	1.06
ENST00000479319.1	ENSG00000171877.20	519	299.62	1.00	0.08	0.07	0.38
ENST00000484674.5	ENSG00000171877.20	2319	2099.26	5.21	0.06	0.05	0.29
ENST00000558108.6	ENSG00000171877.20	702	482.36	0.00	0.00	0.00	0.00
ENST00000618556.4	ENSG00000171877.20	5059	4839.26	21.27	0.11	0.09	0.51
ENST00000636859.1	ENSG00000171877.20	958	738.26	271.84	8.93	7.47	42.42
ENST00000383168.8	ENSG00000171885.13	5274	5054.26	0.00	0.00	0.00	0.00
ENST00000383170.3	ENSG00000171885.13	567	347.52	0.00	0.00	0.00	0.00
ENST00000440832.7	ENSG00000171885.13	1169	949.26	0.00	0.00	0.00	0.00
ENST00000578776.1	ENSG00000171885.13	575	355.51	0.00	0.00	0.00	0.00
ENST00000581374.5	ENSG00000171885.13	1586	1366.26	0.00	0.00	0.00	0.00
ENST00000583022.5	ENSG00000171885.13	606	386.46	0.00	0.00	0.00	0.00
ENST00000584088.1	ENSG00000171885.13	552	332.54	0.00	0.00	0.00	0.00
ENST00000622234.4	ENSG00000171885.13	891	671.27	0.00	0.00	0.00	0.00
ENST00000304425.3	ENSG00000171889.3	745	525.33	3.52	0.16	0.14	100.00
ENST00000248041.12	ENSG00000171903.16	2977	2757.26	0.00	0.00	0.00	0.00
ENST00000326742.12	ENSG00000171903.16	2877	2657.26	0.00	0.00	0.00	0.00
ENST00000402119.8	ENSG00000171903.16	3161	2941.26	0.00	0.00	0.00	0.00
ENST00000591841.1	ENSG00000171903.16	2531	2311.26	2.00	0.02	0.02	100.00
ENST00000620614.4	ENSG00000171903.16	2908	2688.26	0.00	0.00	0.00	0.00
ENST00000306829.11	ENSG00000171914.15	8638	8418.26	0.00	0.00	0.00	0.00
ENST00000467297.1	ENSG00000171914.15	509	289.64	17.00	1.42	1.19	5.43
ENST00000472902.1	ENSG00000171914.15	2116	1896.26	119.15	1.52	1.27	5.81
ENST00000474847.2	ENSG00000171914.15	1013	793.26	405.93	12.41	10.38	47.35
ENST00000489129.5	ENSG00000171914.15	6420	6200.26	75.26	0.29	0.25	1.12
ENST00000494733.5	ENSG00000171914.15	5155	4935.26	876.42	4.31	3.60	16.43
ENST00000559174.1	ENSG00000171914.15	573	353.51	15.40	1.06	0.88	4.03
ENST00000559908.1	ENSG00000171914.15	717	497.35	0.00	0.00	0.00	0.00
ENST00000561197.5	ENSG00000171914.15	306	91.64	0.00	0.00	0.00	0.00
ENST00000561311.5	ENSG00000171914.15	11880	11660.26	2497.83	5.20	4.34	19.82
ENST00000561322.1	ENSG00000171914.15	249	44.95	0.00	0.00	0.00	0.00
ENST00000636159.1	ENSG00000171914.15	7441	7221.26	0.00	0.00	0.00	0.00
ENST00000328114.10	ENSG00000171916.16	1730	1510.26	0.00	0.00	0.00	0.00
ENST00000577265.5	ENSG00000171916.16	2354	2134.26	0.00	0.00	0.00	0.00
ENST00000577691.5	ENSG00000171916.16	1506	1286.26	0.00	0.00	0.00	0.00
ENST00000578450.1	ENSG00000171916.16	492	272.70	2.00	0.18	0.15	57.57
ENST00000578563.1	ENSG00000171916.16	381	162.73	0.00	0.00	0.00	0.00
ENST00000578983.1	ENSG00000171916.16	447	227.91	0.00	0.00	0.00	0.00
ENST00000579773.5	ENSG00000171916.16	1117	897.26	0.00	0.00	0.00	0.00
ENST00000580674.5	ENSG00000171916.16	1515	1295.26	7.00	0.13	0.11	42.43
ENST00000581545.5	ENSG00000171916.16	1378	1158.26	0.00	0.00	0.00	0.00
ENST00000582333.5	ENSG00000171916.16	615	395.45	0.00	0.00	0.00	0.00
ENST00000582928.1	ENSG00000171916.16	555	335.54	0.00	0.00	0.00	0.00
ENST00000583322.5	ENSG00000171916.16	1602	1382.26	0.00	0.00	0.00	0.00
ENST00000584127.1	ENSG00000171916.16	2947	2727.26	0.00	0.00	0.00	0.00
ENST00000584170.5	ENSG00000171916.16	549	329.55	0.00	0.00	0.00	0.00
ENST00000584941.5	ENSG00000171916.16	1104	884.26	0.00	0.00	0.00	0.00
ENST00000307767.12	ENSG00000171928.13	2064	1844.26	432.07	5.68	4.75	10.81
ENST00000476139.5	ENSG00000171928.13	2989	2769.26	0.00	0.00	0.00	0.00
ENST00000482741.1	ENSG00000171928.13	3298	3078.26	2.07	0.02	0.01	0.03
ENST00000571018.5	ENSG00000171928.13	718	498.35	54.00	2.63	2.20	5.00
ENST00000572845.1	ENSG00000171928.13	483	263.73	29.85	2.75	2.29	5.22
ENST00000574226.5	ENSG00000171928.13	1080	860.26	44.72	1.26	1.05	2.40
ENST00000574294.5	ENSG00000171928.13	1049	829.26	209.12	6.12	5.11	11.64
ENST00000575261.5	ENSG00000171928.13	697	477.37	0.00	0.00	0.00	0.00
ENST00000581733.1	ENSG00000171928.13	1258	1038.26	1311.86	30.65	25.62	58.32
ENST00000582288.1	ENSG00000171928.13	336	119.36	17.00	3.46	2.89	6.57
ENST00000301938.4	ENSG00000171931.12	3221	3001.26	0.00	0.00	0.00	0.00
ENST00000308799.8	ENSG00000171931.12	3456	3236.26	0.00	0.00	0.00	0.00
ENST00000395665.8	ENSG00000171931.12	3431	3211.26	9.30	0.07	0.06	69.89
ENST00000573605.1	ENSG00000171931.12	571	351.51	0.00	0.00	0.00	0.00
ENST00000574478.1	ENSG00000171931.12	3418	3198.26	3.99	0.03	0.03	30.11
ENST00000305892.1	ENSG00000171936.1	951	731.27	0.00	0.00	0.00	0.00
ENST00000302342.3	ENSG00000171940.13	5633	5413.26	6598.71	29.57	24.71	93.48
ENST00000371471.6	ENSG00000171940.13	5796	5576.26	294.52	1.28	1.07	4.05
ENST00000431687.5	ENSG00000171940.13	779	559.31	14.23	0.62	0.52	1.95
ENST00000437222.1	ENSG00000171940.13	746	526.33	3.55	0.16	0.14	0.52
ENST00000540425.1	ENSG00000171940.13	568	348.52	0.00	0.00	0.00	0.00
ENST00000305899.4	ENSG00000171942.4	1041	821.26	0.00	0.00	0.00	0.00
ENST00000304465.7	ENSG00000171943.11	1477	1257.26	285.31	5.51	4.60	79.41
ENST00000367123.7	ENSG00000171943.11	7204	6984.26	410.84	1.43	1.19	20.59
ENST00000412759.2	ENSG00000171943.11	542	322.56	0.00	0.00	0.00	0.00
ENST00000613462.1	ENSG00000171943.11	484	264.72	0.00	0.00	0.00	0.00
ENST00000617209.1	ENSG00000171943.11	538	318.57	0.00	0.00	0.00	0.00
ENST00000307388.1	ENSG00000171944.1	951	731.27	0.00	0.00	0.00	0.00
ENST00000305409.2	ENSG00000171951.4	2576	2356.26	734.72	7.56	6.32	71.79
ENST00000421386.1	ENSG00000171951.4	589	369.48	45.28	2.97	2.48	28.21
ENST00000433889.1	ENSG00000171951.4	544	324.56	0.00	0.00	0.00	0.00
ENST00000444058.1	ENSG00000171953.15	685	465.38	172.04	8.97	7.50	15.85
ENST00000462733.5	ENSG00000171953.15	1737	1517.26	112.80	1.80	1.51	3.19
ENST00000465337.2	ENSG00000171953.15	894	674.27	3.01	0.11	0.09	0.19
ENST00000467560.5	ENSG00000171953.15	567	347.52	366.95	25.62	21.41	45.27
ENST00000469327.5	ENSG00000171953.15	681	461.38	5.11	0.27	0.22	0.47
ENST00000474627.7	ENSG00000171953.15	1564	1344.26	695.76	12.56	10.49	22.19
ENST00000488753.1	ENSG00000171953.15	796	576.30	8.52	0.36	0.30	0.63
ENST00000496852.5	ENSG00000171953.15	1662	1442.26	21.25	0.36	0.30	0.63
ENST00000497871.1	ENSG00000171953.15	633	413.43	81.63	4.79	4.00	8.46
ENST00000577586.5	ENSG00000171953.15	551	331.55	0.00	0.00	0.00	0.00
ENST00000581698.1	ENSG00000171953.15	471	251.78	10.41	1.00	0.84	1.77
ENST00000584205.5	ENSG00000171953.15	1298	1078.26	33.65	0.76	0.63	1.34
ENST00000585101.5	ENSG00000171953.15	566	346.52	0.00	0.00	0.00	0.00
ENST00000269703.7	ENSG00000171954.12	2641	2421.26	0.00	0.00	0.00	0.00
ENST00000601005.2	ENSG00000171954.12	2445	2225.26	25.00	0.27	0.23	100.00
ENST00000396057.5	ENSG00000171956.6	2957	2737.26	0.00	0.00	0.00	0.00
ENST00000558693.1	ENSG00000171956.6	401	182.37	0.00	0.00	0.00	0.00
ENST00000560857.1	ENSG00000171956.6	767	547.32	0.00	0.00	0.00	0.00
ENST00000304979.7	ENSG00000171960.10	752	532.33	1083.58	49.38	41.27	92.90
ENST00000372549.1	ENSG00000171960.10	327	110.91	0.00	0.00	0.00	0.00
ENST00000372550.5	ENSG00000171960.10	665	445.39	17.30	0.94	0.79	1.77
ENST00000436387.1	ENSG00000171960.10	416	197.18	5.00	0.62	0.51	1.16
ENST00000440068.5	ENSG00000171960.10	669	449.39	0.00	0.00	0.00	0.00
ENST00000461351.1	ENSG00000171960.10	527	307.60	28.12	2.22	1.85	4.17
ENST00000313838.12	ENSG00000171962.17	2064	1844.26	0.00	0.00	0.00	0.00
ENST00000399182.5	ENSG00000171962.17	1923	1703.26	0.00	0.00	0.00	0.00
ENST00000399187.5	ENSG00000171962.17	2008	1788.26	62.38	0.85	0.71	13.64
ENST00000470048.1	ENSG00000171962.17	805	585.30	4.00	0.17	0.14	2.67
ENST00000479684.2	ENSG00000171962.17	558	338.53	0.00	0.00	0.00	0.00
ENST00000490517.5	ENSG00000171962.17	5805	5585.26	45.32	0.20	0.16	3.17
ENST00000496293.2	ENSG00000171962.17	586	366.49	0.00	0.00	0.00	0.00
ENST00000577202.1	ENSG00000171962.17	541	321.57	0.00	0.00	0.00	0.00
ENST00000577477.1	ENSG00000171962.17	687	467.38	85.85	4.46	3.72	71.81
ENST00000579376.1	ENSG00000171962.17	429	210.05	0.00	0.00	0.00	0.00
ENST00000579977.1	ENSG00000171962.17	573	353.51	0.00	0.00	0.00	0.00
ENST00000581264.5	ENSG00000171962.17	551	331.55	0.00	0.00	0.00	0.00
ENST00000582416.5	ENSG00000171962.17	541	321.57	0.00	0.00	0.00	0.00
ENST00000583171.5	ENSG00000171962.17	878	658.28	12.39	0.46	0.38	7.36
ENST00000583995.1	ENSG00000171962.17	674	454.39	0.00	0.00	0.00	0.00
ENST00000584166.5	ENSG00000171962.17	1953	1733.26	0.00	0.00	0.00	0.00
ENST00000585008.1	ENSG00000171962.17	252	47.11	0.00	0.00	0.00	0.00
ENST00000585108.5	ENSG00000171962.17	490	270.70	0.93	0.08	0.07	1.34
ENST00000306908.9	ENSG00000171970.12	2003	1783.26	566.42	7.71	6.44	84.45
ENST00000522294.5	ENSG00000171970.12	713	493.35	0.00	0.00	0.00	0.00
ENST00000523428.5	ENSG00000171970.12	1774	1554.26	0.00	0.00	0.00	0.00
ENST00000590305.1	ENSG00000171970.12	623	403.44	23.59	1.42	1.19	15.55
ENST00000614108.1	ENSG00000171970.12	2002	1782.26	0.00	0.00	0.00	0.00
ENST00000303142.10	ENSG00000171984.14	1154	934.26	79.05	2.05	1.72	14.04
ENST00000378979.8	ENSG00000171984.14	585	365.49	166.68	11.06	9.25	75.67
ENST00000442185.1	ENSG00000171984.14	627	407.43	25.28	1.50	1.26	10.29
ENST00000445603.1	ENSG00000171984.14	501	281.67	0.00	0.00	0.00	0.00
ENST00000307616.1	ENSG00000171987.1	654	434.41	0.00	0.00	0.00	0.00
ENST00000327520.7	ENSG00000171988.17	3781	3561.26	244.61	1.67	1.39	0.75
ENST00000399262.6	ENSG00000171988.17	8666	8446.26	9789.80	28.12	23.50	12.60
ENST00000402544.5	ENSG00000171988.17	8011	7791.26	22.87	0.07	0.06	0.03
ENST00000467356.5	ENSG00000171988.17	1305	1085.26	96.76	2.16	1.81	0.97
ENST00000469152.5	ENSG00000171988.17	734	514.34	1817.82	85.74	71.66	38.43
ENST00000483298.1	ENSG00000171988.17	772	552.32	94.69	4.16	3.48	1.86
ENST00000489372.4	ENSG00000171988.17	913	693.27	530.83	18.58	15.52	8.33
ENST00000490669.1	ENSG00000171988.17	518	298.62	237.65	19.31	16.14	8.65
ENST00000497922.1	ENSG00000171988.17	775	555.31	480.44	20.99	17.54	9.41
ENST00000542921.5	ENSG00000171988.17	8149	7929.26	11792.78	36.08	30.15	16.17
ENST00000633035.1	ENSG00000171988.17	499	279.67	71.73	6.22	5.20	2.79
ENST00000307144.5	ENSG00000171989.5	1693	1473.26	20.00	0.33	0.28	100.00
ENST00000307662.4	ENSG00000171992.12	5374	5154.26	8.42	0.04	0.03	3.27
ENST00000394243.5	ENSG00000171992.12	7063	6843.26	6.96	0.02	0.02	2.03
ENST00000518872.1	ENSG00000171992.12	548	328.55	0.00	0.00	0.00	0.00
ENST00000519664.1	ENSG00000171992.12	4571	4351.26	194.06	1.08	0.90	89.15
ENST00000522122.1	ENSG00000171992.12	5098	4878.26	13.56	0.07	0.06	5.55
ENST00000527287.1	ENSG00000171999.7	955	735.27	0.00	0.00	0.00	0.00
ENST00000307635.3	ENSG00000172000.7	6574	6354.26	1.31	0.01	0.00	0.37
ENST00000586426.5	ENSG00000172000.7	1643	1423.26	66.47	1.13	0.95	83.12
ENST00000586470.5	ENSG00000172000.7	567	347.52	3.22	0.22	0.19	16.51
ENST00000309988.8	ENSG00000172005.10	1112	892.26	37.00	1.01	0.84	100.00
ENST00000349807.3	ENSG00000172005.10	705	485.36	0.00	0.00	0.00	0.00
ENST00000353004.7	ENSG00000172005.10	873	653.28	0.00	0.00	0.00	0.00
ENST00000354078.7	ENSG00000172005.10	831	611.29	0.00	0.00	0.00	0.00
ENST00000489399.1	ENSG00000172005.10	547	327.55	0.00	0.00	0.00	0.00
ENST00000317243.9	ENSG00000172006.11	2736	2516.26	20.13	0.19	0.16	21.15
ENST00000588534.1	ENSG00000172006.11	4029	3809.26	15.49	0.10	0.08	10.75
ENST00000590116.5	ENSG00000172006.11	2486	2266.26	58.38	0.62	0.52	68.10
ENST00000591265.1	ENSG00000172006.11	1148	928.26	0.00	0.00	0.00	0.00
ENST00000305626.5	ENSG00000172007.5	4562	4342.26	494.00	2.76	2.31	100.00
ENST00000507271.1	ENSG00000172007.5	575	355.51	0.00	0.00	0.00	0.00
ENST00000307741.10	ENSG00000172009.14	4804	4584.26	0.00	0.00	0.00	0.00
ENST00000395212.8	ENSG00000172009.14	1877	1657.26	5.60	0.08	0.07	0.53
ENST00000585338.1	ENSG00000172009.14	761	541.32	0.00	0.00	0.00	0.00
ENST00000585673.5	ENSG00000172009.14	784	564.31	244.00	10.49	8.77	68.20
ENST00000586677.5	ENSG00000172009.14	1872	1652.26	97.57	1.43	1.20	9.32
ENST00000586780.1	ENSG00000172009.14	421	202.12	0.00	0.00	0.00	0.00
ENST00000587401.5	ENSG00000172009.14	702	482.36	0.00	0.00	0.00	0.00
ENST00000587468.1	ENSG00000172009.14	671	451.39	0.00	0.00	0.00	0.00
ENST00000589087.5	ENSG00000172009.14	2977	2757.26	5.58	0.05	0.04	0.32
ENST00000590533.1	ENSG00000172009.14	616	396.45	0.00	0.00	0.00	0.00
ENST00000590970.5	ENSG00000172009.14	1104	884.26	121.25	3.33	2.78	21.63
ENST00000591149.5	ENSG00000172009.14	789	569.31	0.00	0.00	0.00	0.00
ENST00000591363.5	ENSG00000172009.14	639	419.42	0.00	0.00	0.00	0.00
ENST00000592639.1	ENSG00000172009.14	431	212.03	0.00	0.00	0.00	0.00
ENST00000357336.3	ENSG00000172014.12	4137	3917.26	832.78	5.16	4.31	87.77
ENST00000427650.2	ENSG00000172014.12	1398	1178.26	34.92	0.72	0.60	12.23
ENST00000615302.1	ENSG00000172014.12	520	300.61	0.00	0.00	0.00	0.00
ENST00000305165.2	ENSG00000172016.15	718	498.35	0.00	0.00	0.00	0.00
ENST00000393878.5	ENSG00000172016.15	1095	875.26	0.00	0.00	0.00	0.00
ENST00000409839.7	ENSG00000172016.15	788	568.31	0.00	0.00	0.00	0.00
ENST00000464746.1	ENSG00000172016.15	585	365.49	0.00	0.00	0.00	0.00
ENST00000490901.1	ENSG00000172016.15	546	326.56	0.00	0.00	0.00	0.00
ENST00000305124.10	ENSG00000172020.12	1691	1471.26	722.26	11.91	9.95	99.07
ENST00000393780.3	ENSG00000172020.12	1901	1681.26	7.74	0.11	0.09	0.93
ENST00000305089.7	ENSG00000172023.7	767	547.32	0.00	0.00	0.00	0.00
ENST00000454188.5	ENSG00000172023.7	626	406.44	0.00	0.00	0.00	0.00
ENST00000469052.1	ENSG00000172023.7	579	359.50	0.00	0.00	0.00	0.00
ENST00000476554.1	ENSG00000172023.7	1225	1005.26	0.00	0.00	0.00	0.00
ENST00000479258.5	ENSG00000172023.7	1255	1035.26	0.00	0.00	0.00	0.00
ENST00000370383.4	ENSG00000172031.6	1437	1217.26	59.00	1.18	0.98	100.00
ENST00000480758.1	ENSG00000172031.6	1002	782.26	0.00	0.00	0.00	0.00
ENST00000305544.8	ENSG00000172037.13	5643	5423.26	2917.63	13.05	10.91	2.37
ENST00000418109.5	ENSG00000172037.13	5674	5454.26	412.43	1.83	1.53	0.33
ENST00000462930.5	ENSG00000172037.13	536	316.58	8.68	0.67	0.56	0.12
ENST00000464891.5	ENSG00000172037.13	732	512.34	0.00	0.00	0.00	0.00
ENST00000467506.5	ENSG00000172037.13	689	469.37	1351.06	69.83	58.36	12.70
ENST00000469665.1	ENSG00000172037.13	1092	872.26	101.81	2.83	2.37	0.52
ENST00000477225.1	ENSG00000172037.13	535	315.58	194.70	14.97	12.51	2.72
ENST00000477701.1	ENSG00000172037.13	559	339.53	3.95	0.28	0.24	0.05
ENST00000480640.1	ENSG00000172037.13	563	343.53	204.02	14.41	12.04	2.62
ENST00000483057.1	ENSG00000172037.13	558	338.53	0.00	0.00	0.00	0.00
ENST00000483321.1	ENSG00000172037.13	408	189.27	1.41	0.18	0.15	0.03
ENST00000484713.1	ENSG00000172037.13	412	193.22	3216.86	403.89	337.55	73.48
ENST00000486298.5	ENSG00000172037.13	590	370.48	0.00	0.00	0.00	0.00
ENST00000488638.1	ENSG00000172037.13	343	126.00	14.85	2.86	2.39	0.52
ENST00000493571.1	ENSG00000172037.13	605	385.46	6.45	0.41	0.34	0.07
ENST00000494831.1	ENSG00000172037.13	582	362.49	0.00	0.00	0.00	0.00
ENST00000498377.1	ENSG00000172037.13	1021	801.26	758.14	22.95	19.18	4.18
ENST00000538659.1	ENSG00000172037.13	576	356.50	16.32	1.11	0.93	0.20
ENST00000542580.1	ENSG00000172037.13	594	374.48	5.69	0.37	0.31	0.07
ENST00000306026.5	ENSG00000172046.18	1905	1685.26	0.00	0.00	0.00	0.00
ENST00000398888.6	ENSG00000172046.18	4559	4339.26	151.65	0.85	0.71	12.84
ENST00000398892.7	ENSG00000172046.18	4622	4402.26	48.89	0.27	0.23	4.08
ENST00000398896.5	ENSG00000172046.18	3907	3687.26	734.14	4.83	4.04	73.16
ENST00000398898.6	ENSG00000172046.18	4474	4254.26	0.00	0.00	0.00	0.00
ENST00000417901.5	ENSG00000172046.18	4706	4486.26	0.00	0.00	0.00	0.00
ENST00000434032.6	ENSG00000172046.18	4677	4457.26	32.27	0.18	0.15	2.66
ENST00000453664.5	ENSG00000172046.18	4719	4499.26	0.00	0.00	0.00	0.00
ENST00000464931.1	ENSG00000172046.18	616	396.45	0.00	0.00	0.00	0.00
ENST00000465902.1	ENSG00000172046.18	617	397.45	0.00	0.00	0.00	0.00
ENST00000479073.2	ENSG00000172046.18	360	142.31	1.19	0.20	0.17	3.07
ENST00000480163.1	ENSG00000172046.18	397	178.43	0.00	0.00	0.00	0.00
ENST00000483667.1	ENSG00000172046.18	558	338.53	3.86	0.28	0.23	4.19
ENST00000488993.5	ENSG00000172046.18	1116	896.26	0.00	0.00	0.00	0.00
ENST00000491859.5	ENSG00000172046.18	919	699.27	0.00	0.00	0.00	0.00
ENST00000306125.11	ENSG00000172053.16	2827	2607.26	0.00	0.00	0.00	0.00
ENST00000414533.5	ENSG00000172053.16	2412	2192.26	0.00	0.00	0.00	0.00
ENST00000417025.2	ENSG00000172053.16	572	352.51	0.00	0.00	0.00	0.00
ENST00000418549.3	ENSG00000172053.16	558	338.53	0.00	0.00	0.00	0.00
ENST00000430182.5	ENSG00000172053.16	2399	2179.26	84.58	0.94	0.79	0.53
ENST00000452739.5	ENSG00000172053.16	1044	824.26	6.80	0.20	0.17	0.11
ENST00000453392.5	ENSG00000172053.16	859	639.28	12.73	0.48	0.40	0.27
ENST00000459870.6	ENSG00000172053.16	1317	1097.26	196.08	4.34	3.62	2.44
ENST00000464962.6	ENSG00000172053.16	2362	2142.26	3528.57	39.96	33.40	22.45
ENST00000466179.2	ENSG00000172053.16	334	117.47	3.18	0.66	0.55	0.37
ENST00000470113.2	ENSG00000172053.16	954	734.27	108.94	3.60	3.01	2.02
ENST00000470225.6	ENSG00000172053.16	691	471.37	5.75	0.30	0.25	0.17
ENST00000470619.6	ENSG00000172053.16	876	656.28	2.07	0.08	0.06	0.04
ENST00000478561.5	ENSG00000172053.16	670	450.39	136.39	7.35	6.14	4.13
ENST00000479495.5	ENSG00000172053.16	577	357.50	0.00	0.00	0.00	0.00
ENST00000482248.7	ENSG00000172053.16	887	667.27	1043.90	37.95	31.72	21.32
ENST00000482261.7	ENSG00000172053.16	1149	929.26	41.69	1.09	0.91	0.61
ENST00000482438.2	ENSG00000172053.16	600	380.47	2.21	0.14	0.12	0.08
ENST00000482468.6	ENSG00000172053.16	402	183.35	44.24	5.85	4.89	3.29
ENST00000487495.5	ENSG00000172053.16	451	231.88	0.00	0.00	0.00	0.00
ENST00000494767.2	ENSG00000172053.16	1023	803.26	71.90	2.17	1.81	1.22
ENST00000494838.6	ENSG00000172053.16	959	739.26	377.74	12.40	10.36	6.96
ENST00000494984.5	ENSG00000172053.16	679	459.38	950.72	50.21	41.96	28.21
ENST00000497635.5	ENSG00000172053.16	386	167.63	22.94	3.32	2.77	1.87
ENST00000620931.1	ENSG00000172053.16	61	0.00	0.00	0.00	0.00	0.00
ENST00000634336.1	ENSG00000172053.16	486	266.72	0.00	0.00	0.00	0.00
ENST00000634359.1	ENSG00000172053.16	437	217.98	0.00	0.00	0.00	0.00
ENST00000634425.1	ENSG00000172053.16	520	300.61	0.00	0.00	0.00	0.00
ENST00000634432.1	ENSG00000172053.16	582	362.49	0.00	0.00	0.00	0.00
ENST00000634473.1	ENSG00000172053.16	643	423.42	19.84	1.14	0.95	0.64
ENST00000634527.1	ENSG00000172053.16	732	512.34	0.00	0.00	0.00	0.00
ENST00000634602.1	ENSG00000172053.16	544	324.56	0.00	0.00	0.00	0.00
ENST00000634609.1	ENSG00000172053.16	553	333.54	18.14	1.32	1.10	0.74
ENST00000634724.1	ENSG00000172053.16	754	534.33	3.14	0.14	0.12	0.08
ENST00000634802.1	ENSG00000172053.16	599	379.47	0.00	0.00	0.00	0.00
ENST00000634953.1	ENSG00000172053.16	583	363.49	0.00	0.00	0.00	0.00
ENST00000635052.1	ENSG00000172053.16	570	350.51	0.00	0.00	0.00	0.00
ENST00000635194.1	ENSG00000172053.16	582	362.49	0.00	0.00	0.00	0.00
ENST00000635231.1	ENSG00000172053.16	578	358.50	0.00	0.00	0.00	0.00
ENST00000635278.1	ENSG00000172053.16	597	377.47	4.63	0.30	0.25	0.17
ENST00000635292.1	ENSG00000172053.16	574	354.51	0.00	0.00	0.00	0.00
ENST00000635375.1	ENSG00000172053.16	947	727.27	17.30	0.58	0.48	0.32
ENST00000635443.1	ENSG00000172053.16	1053	833.26	0.00	0.00	0.00	0.00
ENST00000635494.1	ENSG00000172053.16	568	348.52	0.00	0.00	0.00	0.00
ENST00000635501.1	ENSG00000172053.16	1290	1070.26	0.00	0.00	0.00	0.00
ENST00000635541.1	ENSG00000172053.16	907	687.27	0.00	0.00	0.00	0.00
ENST00000635622.1	ENSG00000172053.16	701	481.36	0.00	0.00	0.00	0.00
ENST00000636018.1	ENSG00000172053.16	2171	1951.26	0.00	0.00	0.00	0.00
ENST00000636669.1	ENSG00000172053.16	2410	2190.26	25.52	0.28	0.24	0.16
ENST00000637113.1	ENSG00000172053.16	1369	1149.26	0.00	0.00	0.00	0.00
ENST00000637281.1	ENSG00000172053.16	1327	1107.26	147.01	3.22	2.69	1.81
ENST00000637543.1	ENSG00000172053.16	2074	1854.26	0.00	0.00	0.00	0.00
ENST00000637908.1	ENSG00000172053.16	637	417.42	0.00	0.00	0.00	0.00
ENST00000304046.6	ENSG00000172057.9	2111	1891.26	228.67	2.93	2.45	9.09
ENST00000394169.5	ENSG00000172057.9	2230	2010.26	0.00	0.00	0.00	0.00
ENST00000579287.1	ENSG00000172057.9	349	131.73	151.55	27.91	23.32	86.53
ENST00000579695.5	ENSG00000172057.9	2106	1886.26	109.78	1.41	1.18	4.38
ENST00000581284.5	ENSG00000172057.9	561	341.53	0.00	0.00	0.00	0.00
ENST00000582052.1	ENSG00000172057.9	574	354.51	0.00	0.00	0.00	0.00
ENST00000584000.1	ENSG00000172057.9	572	352.51	0.00	0.00	0.00	0.00
ENST00000584220.5	ENSG00000172057.9	414	195.20	0.00	0.00	0.00	0.00
ENST00000317633.13	ENSG00000172058.15	963	743.26	2.88	0.09	0.08	0.13
ENST00000354833.7	ENSG00000172058.15	1889	1669.26	1558.68	22.65	18.93	30.38
ENST00000503509.1	ENSG00000172058.15	632	412.43	579.61	34.09	28.49	45.73
ENST00000504458.1	ENSG00000172058.15	569	349.51	3.14	0.22	0.18	0.29
ENST00000507348.5	ENSG00000172058.15	663	443.40	178.18	9.75	8.15	13.08
ENST00000511162.1	ENSG00000172058.15	328	111.84	35.74	7.75	6.48	10.40
ENST00000512649.1	ENSG00000172058.15	846	626.28	0.00	0.00	0.00	0.00
ENST00000512868.6	ENSG00000172058.15	532	312.59	0.00	0.00	0.00	0.00
ENST00000513436.6	ENSG00000172058.15	1693	1473.26	0.00	0.00	0.00	0.00
ENST00000305883.5	ENSG00000172059.10	4030	3810.26	733.79	4.67	3.90	48.39
ENST00000401510.5	ENSG00000172059.10	614	394.45	0.00	0.00	0.00	0.00
ENST00000440320.5	ENSG00000172059.10	653	433.41	0.00	0.00	0.00	0.00
ENST00000448523.5	ENSG00000172059.10	559	339.53	0.00	0.00	0.00	0.00
ENST00000535335.1	ENSG00000172059.10	4033	3813.26	0.00	0.00	0.00	0.00
ENST00000540845.5	ENSG00000172059.10	3885	3665.26	752.76	4.98	4.16	51.61
ENST00000347624.3	ENSG00000172061.8	5883	5663.26	89.81	0.38	0.32	5.02
ENST00000428839.1	ENSG00000172061.8	3248	3028.26	908.19	7.28	6.08	94.98
ENST00000351205.8	ENSG00000172062.16	900	680.27	0.00	0.00	0.00	0.00
ENST00000380707.8	ENSG00000172062.16	1536	1316.26	381.61	7.03	5.88	30.89
ENST00000503079.6	ENSG00000172062.16	1219	999.26	17.17	0.42	0.35	1.83
ENST00000506163.5	ENSG00000172062.16	1445	1225.26	0.00	0.00	0.00	0.00
ENST00000506239.6	ENSG00000172062.16	1550	1330.26	2.59	0.05	0.04	0.21
ENST00000507905.6	ENSG00000172062.16	431	212.03	0.00	0.00	0.00	0.00
ENST00000510679.1	ENSG00000172062.16	1045	825.26	0.00	0.00	0.00	0.00
ENST00000513228.1	ENSG00000172062.16	499	279.67	17.21	1.49	1.25	6.56
ENST00000514951.5	ENSG00000172062.16	1308	1088.26	530.13	11.82	9.88	51.90
ENST00000518504.5	ENSG00000172062.16	453	233.87	18.90	1.96	1.64	8.61
ENST00000625245.2	ENSG00000172062.16	885	665.27	0.00	0.00	0.00	0.00
ENST00000303236.7	ENSG00000172071.11	4646	4426.26	239.67	1.31	1.10	3.20
ENST00000415570.1	ENSG00000172071.11	2902	2682.26	688.76	6.23	5.21	15.19
ENST00000419748.5	ENSG00000172071.11	4222	4002.26	1556.85	9.44	7.89	23.02
ENST00000470706.1	ENSG00000172071.11	582	362.49	320.20	21.43	17.91	52.27
ENST00000477083.1	ENSG00000172071.11	534	314.58	24.02	1.85	1.55	4.52
ENST00000478003.1	ENSG00000172071.11	666	446.39	13.55	0.74	0.62	1.80
ENST00000303254.3	ENSG00000172073.3	795	575.30	0.00	0.00	0.00	0.00
ENST00000357066.7	ENSG00000172081.13	3391	3171.26	15.03	0.11	0.10	0.91
ENST00000586676.5	ENSG00000172081.13	564	344.52	0.00	0.00	0.00	0.00
ENST00000588048.2	ENSG00000172081.13	451	231.88	0.00	0.00	0.00	0.00
ENST00000589902.5	ENSG00000172081.13	730	510.34	0.00	0.00	0.00	0.00
ENST00000591236.1	ENSG00000172081.13	556	336.54	0.00	0.00	0.00	0.00
ENST00000591326.5	ENSG00000172081.13	564	344.52	0.00	0.00	0.00	0.00
ENST00000591638.1	ENSG00000172081.13	567	347.52	0.00	0.00	0.00	0.00
ENST00000592143.2	ENSG00000172081.13	558	338.53	49.14	3.52	2.94	27.93
ENST00000592280.1	ENSG00000172081.13	1071	851.26	314.83	8.97	7.50	71.16
ENST00000347055.3	ENSG00000172086.7	1753	1533.26	3902.00	61.74	51.60	100.00
ENST00000302378.2	ENSG00000172113.8	490	270.70	3.07	0.27	0.23	0.75
ENST00000415053.5	ENSG00000172113.8	913	693.27	0.00	0.00	0.00	0.00
ENST00000415644.5	ENSG00000172113.8	849	629.28	29.88	1.15	0.96	3.16
ENST00000418431.5	ENSG00000172113.8	794	574.30	14.59	0.62	0.52	1.69
ENST00000421967.5	ENSG00000172113.8	2004	1784.26	6.56	0.09	0.07	0.24
ENST00000425930.5	ENSG00000172113.8	613	393.45	4.38	0.27	0.23	0.74
ENST00000426689.6	ENSG00000172113.8	1209	989.26	72.32	1.77	1.48	4.86
ENST00000435684.5	ENSG00000172113.8	599	379.47	19.46	1.24	1.04	3.41
ENST00000442597.5	ENSG00000172113.8	757	537.32	3.81	0.17	0.14	0.47
ENST00000444069.5	ENSG00000172113.8	866	646.28	818.76	30.73	25.69	84.22
ENST00000447314.5	ENSG00000172113.8	621	401.44	0.00	0.00	0.00	0.00
ENST00000447724.1	ENSG00000172113.8	668	448.39	0.00	0.00	0.00	0.00
ENST00000451657.5	ENSG00000172113.8	871	651.28	2.24	0.08	0.07	0.23
ENST00000452211.5	ENSG00000172113.8	1353	1133.26	0.00	0.00	0.00	0.00
ENST00000454531.1	ENSG00000172113.8	552	332.54	0.00	0.00	0.00	0.00
ENST00000456495.5	ENSG00000172113.8	638	418.42	0.00	0.00	0.00	0.00
ENST00000484959.1	ENSG00000172113.8	1091	871.26	2.93	0.08	0.07	0.22
ENST00000494209.1	ENSG00000172113.8	1268	1048.26	0.00	0.00	0.00	0.00
ENST00000495734.1	ENSG00000172113.8	401	182.37	0.00	0.00	0.00	0.00
ENST00000305786.6	ENSG00000172115.8	4098	3878.26	9609.09	60.11	50.23	5.00
ENST00000409409.5	ENSG00000172115.8	974	754.26	21063.78	677.48	566.20	56.35
ENST00000409764.5	ENSG00000172115.8	799	579.30	11095.06	464.63	388.31	38.65
ENST00000413447.1	ENSG00000172115.8	498	278.68	0.00	0.00	0.00	0.00
ENST00000331469.6	ENSG00000172116.21	832	612.29	17.05	0.68	0.56	16.00
ENST00000349455.7	ENSG00000172116.21	849	629.28	20.81	0.80	0.67	19.00
ENST00000390655.10	ENSG00000172116.21	1417	1197.26	74.69	1.51	1.26	35.85
ENST00000393759.6	ENSG00000172116.21	1096	876.26	44.45	1.23	1.03	29.15
ENST00000393761.6	ENSG00000172116.21	932	712.27	0.00	0.00	0.00	0.00
ENST00000431506.3	ENSG00000172116.21	692	472.37	0.00	0.00	0.00	0.00
ENST00000304905.9	ENSG00000172123.12	2383	2163.26	1133.53	12.71	10.62	75.70
ENST00000394562.5	ENSG00000172123.12	2539	2319.26	0.00	0.00	0.00	0.00
ENST00000428476.2	ENSG00000172123.12	523	303.61	0.00	0.00	0.00	0.00
ENST00000445092.5	ENSG00000172123.12	702	482.36	1.09	0.05	0.05	0.33
ENST00000447040.6	ENSG00000172123.12	751	531.33	0.00	0.00	0.00	0.00
ENST00000452764.3	ENSG00000172123.12	2423	2203.26	246.72	2.72	2.27	16.18
ENST00000460530.1	ENSG00000172123.12	854	634.28	0.00	0.00	0.00	0.00
ENST00000479326.1	ENSG00000172123.12	1122	902.26	48.65	1.31	1.09	7.79
ENST00000302628.8	ENSG00000172137.18	1466	1246.26	9.00	0.18	0.15	100.00
ENST00000349553.9	ENSG00000172137.18	1373	1153.26	0.00	0.00	0.00	0.00
ENST00000467817.1	ENSG00000172137.18	424	205.09	0.00	0.00	0.00	0.00
ENST00000490520.1	ENSG00000172137.18	472	252.77	0.00	0.00	0.00	0.00
ENST00000562305.5	ENSG00000172137.18	704	484.36	0.00	0.00	0.00	0.00
ENST00000305815.9	ENSG00000172139.14	4172	3952.26	0.00	0.00	0.00	0.00
ENST00000467397.1	ENSG00000172139.14	567	347.52	0.00	0.00	0.00	0.00
ENST00000471295.1	ENSG00000172139.14	2733	2513.26	12.76	0.12	0.10	78.45
ENST00000486574.5	ENSG00000172139.14	521	301.61	0.00	0.00	0.00	0.00
ENST00000487372.5	ENSG00000172139.14	3979	3759.26	5.24	0.03	0.03	21.55
ENST00000304094.1	ENSG00000172146.1	930	710.27	0.00	0.00	0.00	0.00
ENST00000304105.2	ENSG00000172148.2	930	710.27	0.00	0.00	0.00	0.00
ENST00000381951.1	ENSG00000172150.4	930	710.27	0.00	0.00	0.00	0.00
ENST00000302124.6	ENSG00000172154.9	933	713.27	0.00	0.00	0.00	0.00
ENST00000326233.6	ENSG00000172155.9	430	211.04	208.00	23.91	19.98	100.00
ENST00000305869.3	ENSG00000172156.3	1079	859.26	27.00	0.76	0.64	100.00
ENST00000304195.7	ENSG00000172159.15	5297	5077.26	156.28	0.75	0.62	9.28
ENST00000328788.5	ENSG00000172159.15	964	744.26	3.10	0.10	0.08	1.26
ENST00000376434.5	ENSG00000172159.15	1397	1177.26	19.47	0.40	0.34	4.99
ENST00000376438.5	ENSG00000172159.15	2198	1978.26	63.80	0.78	0.65	9.72
ENST00000431299.1	ENSG00000172159.15	662	442.40	0.00	0.00	0.00	0.00
ENST00000465485.1	ENSG00000172159.15	604	384.46	95.35	6.02	5.03	74.76
ENST00000621208.4	ENSG00000172159.15	5064	4844.26	0.00	0.00	0.00	0.00
ENST00000395601.7	ENSG00000172164.13	5164	4944.26	3184.96	15.63	13.06	27.13
ENST00000517992.1	ENSG00000172164.13	2273	2053.26	3388.95	40.04	33.46	69.51
ENST00000519177.5	ENSG00000172164.13	1962	1742.26	139.10	1.94	1.62	3.36
ENST00000519298.1	ENSG00000172164.13	414	195.20	0.00	0.00	0.00	0.00
ENST00000520717.1	ENSG00000172164.13	559	339.53	0.00	0.00	0.00	0.00
ENST00000305949.5	ENSG00000172167.7	3059	2839.26	481.26	4.11	3.44	66.62
ENST00000456899.6	ENSG00000172167.7	603	383.46	13.19	0.83	0.70	13.52
ENST00000519188.1	ENSG00000172167.7	413	194.21	4.23	0.53	0.44	8.57
ENST00000519556.1	ENSG00000172167.7	467	247.80	0.00	0.00	0.00	0.00
ENST00000519841.1	ENSG00000172167.7	367	149.09	0.00	0.00	0.00	0.00
ENST00000522308.1	ENSG00000172167.7	1981	1761.26	4.99	0.07	0.06	1.11
ENST00000522449.1	ENSG00000172167.7	3375	3155.26	5.06	0.04	0.03	0.63
ENST00000523373.5	ENSG00000172167.7	1219	999.26	24.26	0.59	0.49	9.54
ENST00000306049.9	ENSG00000172171.10	1262	1042.26	283.90	6.61	5.52	25.78
ENST00000541382.2	ENSG00000172171.10	559	339.53	135.10	9.65	8.07	37.66
ENST00000579183.1	ENSG00000172171.10	633	413.43	0.00	0.00	0.00	0.00
ENST00000580840.1	ENSG00000172171.10	2109	1889.26	166.74	2.14	1.79	8.35
ENST00000581216.5	ENSG00000172171.10	1891	1671.26	498.32	7.23	6.05	28.22
ENST00000306185.7	ENSG00000172172.7	1086	866.26	3278.67	91.82	76.74	58.19
ENST00000518696.5	ENSG00000172172.7	1418	1198.26	18.47	0.37	0.31	0.24
ENST00000518918.1	ENSG00000172172.7	633	413.43	983.43	57.71	48.23	36.57
ENST00000520677.1	ENSG00000172172.7	500	280.67	10.58	0.91	0.76	0.58
ENST00000521648.5	ENSG00000172172.7	703	483.36	0.00	0.00	0.00	0.00
ENST00000522717.1	ENSG00000172172.7	480	260.74	74.05	6.89	5.76	4.37
ENST00000613356.1	ENSG00000172172.7	2367	2147.26	6.81	0.08	0.06	0.05
ENST00000345724.7	ENSG00000172175.12	2866	2646.26	2005.06	18.38	15.36	93.48
ENST00000348428.7	ENSG00000172175.12	9368	9148.26	86.72	0.23	0.19	1.17
ENST00000587438.1	ENSG00000172175.12	869	649.28	14.91	0.56	0.47	2.83
ENST00000589873.5	ENSG00000172175.12	2246	2026.26	41.31	0.49	0.41	2.52
ENST00000591792.1	ENSG00000172175.12	565	345.52	0.00	0.00	0.00	0.00
ENST00000306482.1	ENSG00000172179.11	1354	1134.26	4.00	0.09	0.07	100.00
ENST00000615510.4	ENSG00000172179.11	1268	1048.26	0.00	0.00	0.00	0.00
ENST00000617911.4	ENSG00000172179.11	1364	1144.26	0.00	0.00	0.00	0.00
ENST00000306072.9	ENSG00000172183.14	1856	1636.26	37.12	0.55	0.46	0.88
ENST00000379224.9	ENSG00000172183.14	540	320.57	0.00	0.00	0.00	0.00
ENST00000546338.2	ENSG00000172183.14	481	261.74	52.22	4.84	4.05	7.75
ENST00000557824.1	ENSG00000172183.14	5634	5414.26	0.00	0.00	0.00	0.00
ENST00000558236.1	ENSG00000172183.14	260	53.07	0.00	0.00	0.00	0.00
ENST00000558942.5	ENSG00000172183.14	2644	2424.26	0.00	0.00	0.00	0.00
ENST00000558992.1	ENSG00000172183.14	190	12.65	0.00	0.00	0.00	0.00
ENST00000559876.1	ENSG00000172183.14	614	394.45	89.08	5.48	4.58	8.77
ENST00000560573.1	ENSG00000172183.14	2698	2478.26	51.78	0.51	0.42	0.81
ENST00000560741.5	ENSG00000172183.14	800	580.30	1046.92	43.77	36.58	70.07
ENST00000560746.1	ENSG00000172183.14	730	510.34	153.88	7.31	6.11	11.71
ENST00000303758.7	ENSG00000172186.7	594	374.48	1.00	0.06	0.05	100.00
ENST00000302231.4	ENSG00000172188.4	1045	825.26	0.00	0.00	0.00	0.00
ENST00000324607.7	ENSG00000172197.10	1794	1574.26	479.00	7.38	6.17	100.00
ENST00000302270.1	ENSG00000172199.1	930	710.27	0.00	0.00	0.00	0.00
ENST00000378700.7	ENSG00000172201.11	2344	2124.26	1321.00	15.09	12.61	100.00
ENST00000624868.1	ENSG00000172208.6	1025	805.26	0.00	0.00	0.00	0.00
ENST00000304402.5	ENSG00000172209.5	2942	2722.26	92.00	0.82	0.69	100.00
ENST00000473300.1	ENSG00000172209.5	460	240.83	0.00	0.00	0.00	0.00
ENST00000496754.1	ENSG00000172209.5	1845	1625.26	0.00	0.00	0.00	0.00
ENST00000304552.4	ENSG00000172215.5	1962	1742.26	410.54	5.72	4.78	87.35
ENST00000438735.1	ENSG00000172215.5	2242	2022.26	0.00	0.00	0.00	0.00
ENST00000457814.1	ENSG00000172215.5	1184	964.26	1.62	0.04	0.03	0.62
ENST00000458629.1	ENSG00000172215.5	2805	2585.26	83.83	0.79	0.66	12.02
ENST00000303004.4	ENSG00000172216.5	1956	1736.26	2280.00	31.86	26.62	100.00
ENST00000233997.3	ENSG00000172232.9	908	688.27	0.00	0.00	0.00	0.00
ENST00000592205.5	ENSG00000172232.9	1713	1493.26	0.00	0.00	0.00	0.00
ENST00000338844.7	ENSG00000172236.16	1175	955.26	3291.66	83.59	69.86	60.00
ENST00000461509.6	ENSG00000172236.16	1357	1137.26	135.95	2.90	2.42	2.08
ENST00000561736.1	ENSG00000172236.16	918	698.27	1173.32	40.76	34.07	29.26
ENST00000562432.1	ENSG00000172236.16	809	589.30	292.90	12.06	10.08	8.66
ENST00000306011.4	ENSG00000172238.4	2212	1992.26	0.00	0.00	0.00	0.00
ENST00000306846.7	ENSG00000172239.13	2782	2562.26	716.13	6.78	5.67	7.42
ENST00000338972.8	ENSG00000172239.13	1814	1594.26	0.00	0.00	0.00	0.00
ENST00000436644.6	ENSG00000172239.13	1734	1514.26	4537.44	72.69	60.75	79.53
ENST00000504075.1	ENSG00000172239.13	501	281.67	0.00	0.00	0.00	0.00
ENST00000504639.5	ENSG00000172239.13	1766	1546.26	0.00	0.00	0.00	0.00
ENST00000508537.1	ENSG00000172239.13	752	532.33	26.26	1.20	1.00	1.31
ENST00000511321.5	ENSG00000172239.13	706	486.36	215.25	10.74	8.97	11.75
ENST00000514514.5	ENSG00000172239.13	1603	1383.26	0.00	0.00	0.00	0.00
ENST00000514816.5	ENSG00000172239.13	515	295.63	0.00	0.00	0.00	0.00
ENST00000515338.1	ENSG00000172239.13	726	506.34	0.00	0.00	0.00	0.00
ENST00000298523.9	ENSG00000172243.17	1154	934.26	27.03	0.70	0.59	6.63
ENST00000304084.12	ENSG00000172243.17	1130	910.26	56.58	1.51	1.26	14.24
ENST00000310002.4	ENSG00000172243.17	425	206.08	56.39	6.64	5.55	62.66
ENST00000349926.9	ENSG00000172243.17	355	137.49	0.00	0.00	0.00	0.00
ENST00000353231.9	ENSG00000172243.17	2446	2226.26	4.69	0.05	0.04	0.48
ENST00000396484.6	ENSG00000172243.17	1000	780.26	3.72	0.12	0.10	1.09
ENST00000465100.5	ENSG00000172243.17	881	661.28	4.40	0.16	0.14	1.53
ENST00000525605.1	ENSG00000172243.17	573	353.51	0.00	0.00	0.00	0.00
ENST00000528799.1	ENSG00000172243.17	1006	786.26	7.56	0.23	0.20	2.20
ENST00000529761.5	ENSG00000172243.17	1592	1372.26	0.00	0.00	0.00	0.00
ENST00000531192.5	ENSG00000172243.17	915	695.27	0.00	0.00	0.00	0.00
ENST00000533022.5	ENSG00000172243.17	625	405.44	0.57	0.03	0.03	0.32
ENST00000534609.5	ENSG00000172243.17	3725	3505.26	166.05	1.15	0.96	10.85
ENST00000306862.6	ENSG00000172244.8	2507	2287.26	225.07	2.39	2.00	57.48
ENST00000503655.2	ENSG00000172244.8	511	291.64	0.00	0.00	0.00	0.00
ENST00000506213.1	ENSG00000172244.8	833	613.29	2.24	0.09	0.07	2.13
ENST00000509489.1	ENSG00000172244.8	962	742.26	4.96	0.16	0.14	3.90
ENST00000514462.1	ENSG00000172244.8	1208	988.26	61.74	1.52	1.27	36.49
ENST00000302514.3	ENSG00000172247.3	1664	1444.26	13.00	0.22	0.18	100.00
ENST00000530097.1	ENSG00000172247.3	530	310.59	0.00	0.00	0.00	0.00
ENST00000359906.6	ENSG00000172250.14	1346	1126.26	23.08	0.50	0.42	50.04
ENST00000434218.1	ENSG00000172250.14	596	376.47	4.18	0.27	0.23	27.13
ENST00000455578.5	ENSG00000172250.14	1712	1492.26	13.95	0.23	0.19	22.83
ENST00000306821.3	ENSG00000172260.14	5577	5357.26	1664.83	7.54	6.30	41.85
ENST00000357731.9	ENSG00000172260.14	12811	12591.26	301.19	0.58	0.48	3.22
ENST00000467479.1	ENSG00000172260.14	726	506.34	203.89	9.77	8.16	54.23
ENST00000474357.1	ENSG00000172260.14	192	13.38	0.00	0.00	0.00	0.00
ENST00000478526.1	ENSG00000172260.14	428	209.05	1.09	0.13	0.11	0.70
ENST00000306938.8	ENSG00000172262.11	2400	2180.26	1298.37	14.45	12.07	62.54
ENST00000499046.1	ENSG00000172262.11	990	770.26	0.00	0.00	0.00	0.00
ENST00000502623.1	ENSG00000172262.11	760	540.32	1.01	0.05	0.04	0.20
ENST00000503599.5	ENSG00000172262.11	750	530.33	0.00	0.00	0.00	0.00
ENST00000504359.1	ENSG00000172262.11	565	345.52	8.49	0.60	0.50	2.58
ENST00000505606.6	ENSG00000172262.11	3209	2989.26	32.74	0.27	0.22	1.15
ENST00000507218.5	ENSG00000172262.11	1352	1132.26	30.25	0.65	0.54	2.81
ENST00000507231.1	ENSG00000172262.11	538	318.57	4.20	0.32	0.27	1.38
ENST00000507393.1	ENSG00000172262.11	583	363.49	0.00	0.00	0.00	0.00
ENST00000508259.5	ENSG00000172262.11	501	281.67	0.00	0.00	0.00	0.00
ENST00000508795.1	ENSG00000172262.11	465	245.81	0.00	0.00	0.00	0.00
ENST00000509156.5	ENSG00000172262.11	2063	1843.26	434.60	5.72	4.78	24.76
ENST00000509341.5	ENSG00000172262.11	572	352.51	0.00	0.00	0.00	0.00
ENST00000509634.5	ENSG00000172262.11	3340	3120.26	136.33	1.06	0.89	4.59
ENST00000509931.5	ENSG00000172262.11	970	750.26	0.00	0.00	0.00	0.00
ENST00000510026.5	ENSG00000172262.11	2599	2379.26	0.00	0.00	0.00	0.00
ENST00000510037.1	ENSG00000172262.11	1927	1707.26	0.00	0.00	0.00	0.00
ENST00000511736.5	ENSG00000172262.11	956	736.26	0.00	0.00	0.00	0.00
ENST00000514169.1	ENSG00000172262.11	476	256.76	0.00	0.00	0.00	0.00
ENST00000515326.5	ENSG00000172262.11	1050	830.26	0.00	0.00	0.00	0.00
ENST00000217246.8	ENSG00000172264.16	4994	4774.26	132.24	0.67	0.56	8.10
ENST00000378058.7	ENSG00000172264.16	4025	3805.26	23.27	0.15	0.12	1.79
ENST00000402914.5	ENSG00000172264.16	4425	4205.26	55.13	0.32	0.27	3.83
ENST00000407045.3	ENSG00000172264.16	727	507.34	0.00	0.00	0.00	0.00
ENST00000462552.5	ENSG00000172264.16	881	661.28	0.00	0.00	0.00	0.00
ENST00000463861.5	ENSG00000172264.16	773	553.32	0.00	0.00	0.00	0.00
ENST00000464883.5	ENSG00000172264.16	3060	2840.26	0.00	0.00	0.00	0.00
ENST00000477147.5	ENSG00000172264.16	1149	929.26	7.12	0.19	0.16	2.24
ENST00000483997.5	ENSG00000172264.16	1105	885.26	10.50	0.29	0.24	3.47
ENST00000486914.1	ENSG00000172264.16	526	306.60	40.06	3.17	2.65	38.19
ENST00000490428.5	ENSG00000172264.16	529	309.59	0.00	0.00	0.00	0.00
ENST00000492055.5	ENSG00000172264.16	486	266.72	38.68	3.52	2.94	42.39
ENST00000494602.5	ENSG00000172264.16	696	476.37	0.00	0.00	0.00	0.00
ENST00000497992.1	ENSG00000172264.16	777	557.31	0.00	0.00	0.00	0.00
ENST00000354202.8	ENSG00000172269.17	2205	1985.26	500.09	6.11	5.11	15.58
ENST00000392834.7	ENSG00000172269.17	1817	1597.26	237.85	3.61	3.02	9.21
ENST00000409993.6	ENSG00000172269.17	3274	3054.26	2.68	0.02	0.02	0.05
ENST00000414373.5	ENSG00000172269.17	1638	1418.26	12.75	0.22	0.18	0.56
ENST00000442480.1	ENSG00000172269.17	999	779.26	0.00	0.00	0.00	0.00
ENST00000445653.5	ENSG00000172269.17	583	363.49	0.00	0.00	0.00	0.00
ENST00000460183.1	ENSG00000172269.17	1058	838.26	71.88	2.08	1.74	5.30
ENST00000461999.1	ENSG00000172269.17	2125	1905.26	97.21	1.24	1.03	3.16
ENST00000472016.1	ENSG00000172269.17	568	348.52	195.84	13.63	11.39	34.75
ENST00000481084.5	ENSG00000172269.17	2343	2123.26	0.00	0.00	0.00	0.00
ENST00000524658.1	ENSG00000172269.17	437	217.98	91.92	10.23	8.55	26.08
ENST00000525456.5	ENSG00000172269.17	1020	800.26	17.72	0.54	0.45	1.37
ENST00000530052.1	ENSG00000172269.17	710	490.36	9.58	0.47	0.40	1.21
ENST00000533687.1	ENSG00000172269.17	1069	849.26	37.47	1.07	0.89	2.73
ENST00000636404.1	ENSG00000172269.17	700	480.36	0.00	0.00	0.00	0.00
ENST00000333511.7	ENSG00000172270.18	1974	1754.26	13.14	0.18	0.15	0.11
ENST00000346916.8	ENSG00000172270.18	1605	1385.26	19.55	0.34	0.29	0.20
ENST00000353555.8	ENSG00000172270.18	1616	1396.26	6593.22	114.55	95.74	67.28
ENST00000545507.6	ENSG00000172270.18	1795	1575.26	8.23	0.13	0.11	0.07
ENST00000571735.2	ENSG00000172270.18	2155	1935.26	71.29	0.89	0.75	0.52
ENST00000572899.5	ENSG00000172270.18	582	362.49	42.31	2.83	2.37	1.66
ENST00000573216.5	ENSG00000172270.18	545	325.56	0.00	0.00	0.00	0.00
ENST00000573784.5	ENSG00000172270.18	559	339.53	0.00	0.00	0.00	0.00
ENST00000574970.2	ENSG00000172270.18	570	350.51	1.43	0.10	0.08	0.06
ENST00000576925.3	ENSG00000172270.18	611	391.45	70.45	4.37	3.65	2.56
ENST00000576984.2	ENSG00000172270.18	544	324.56	0.00	0.00	0.00	0.00
ENST00000590218.4	ENSG00000172270.18	545	325.56	4.90	0.36	0.30	0.21
ENST00000613627.4	ENSG00000172270.18	689	469.37	845.87	43.72	36.54	25.68
ENST00000614867.2	ENSG00000172270.18	960	740.26	0.00	0.00	0.00	0.00
ENST00000618006.4	ENSG00000172270.18	1329	1109.26	0.00	0.00	0.00	0.00
ENST00000618112.2	ENSG00000172270.18	769	549.32	63.03	2.78	2.33	1.64
ENST00000350777.6	ENSG00000172273.12	3163	2943.26	292.28	2.41	2.01	28.25
ENST00000527206.1	ENSG00000172273.12	573	353.51	4.31	0.30	0.25	3.47
ENST00000527354.5	ENSG00000172273.12	540	320.57	38.02	2.88	2.40	33.73
ENST00000527410.3	ENSG00000172273.12	1466	1246.26	0.00	0.00	0.00	0.00
ENST00000527755.5	ENSG00000172273.12	2491	2271.26	96.06	1.03	0.86	12.03
ENST00000529354.1	ENSG00000172273.12	1051	831.26	18.87	0.55	0.46	6.46
ENST00000529610.1	ENSG00000172273.12	535	315.58	1.10	0.08	0.07	0.99
ENST00000529808.1	ENSG00000172273.12	963	743.26	28.09	0.92	0.77	10.75
ENST00000529988.5	ENSG00000172273.12	572	352.51	0.00	0.00	0.00	0.00
ENST00000530678.1	ENSG00000172273.12	676	456.38	0.00	0.00	0.00	0.00
ENST00000531022.5	ENSG00000172273.12	1777	1557.26	7.58	0.12	0.10	1.39
ENST00000531360.5	ENSG00000172273.12	748	528.33	3.99	0.18	0.15	2.15
ENST00000532312.2	ENSG00000172273.12	3486	3266.26	4.70	0.03	0.03	0.41
ENST00000532860.1	ENSG00000172273.12	968	748.26	1.01	0.03	0.03	0.38
ENST00000306589.7	ENSG00000172283.10	444	224.93	0.00	0.00	0.00	0.00
ENST00000306609.4	ENSG00000172288.7	2321	2101.26	0.00	0.00	0.00	0.00
ENST00000361963.3	ENSG00000172288.7	2177	1957.26	0.00	0.00	0.00	0.00
ENST00000307552.2	ENSG00000172289.2	1042	822.26	2.00	0.06	0.05	100.00
ENST00000305747.10	ENSG00000172292.14	7217	6997.26	2551.70	8.85	7.39	98.24
ENST00000392687.4	ENSG00000172292.14	6851	6631.26	43.30	0.16	0.13	1.76
ENST00000333235.3	ENSG00000172294.7	3724	3504.26	0.00	0.00	0.00	0.00
ENST00000399002.6	ENSG00000172296.12	6169	5949.26	1460.87	5.96	4.98	18.99
ENST00000431275.1	ENSG00000172296.12	453	233.87	33.61	3.49	2.91	11.11
ENST00000434210.5	ENSG00000172296.12	572	352.51	124.33	8.56	7.15	27.27
ENST00000450297.1	ENSG00000172296.12	645	425.41	218.20	12.44	10.40	39.66
ENST00000476791.1	ENSG00000172296.12	2480	2260.26	86.98	0.93	0.78	2.98
ENST00000485952.1	ENSG00000172296.12	277	66.57	0.00	0.00	0.00	0.00
ENST00000416946.1	ENSG00000172297.7	1653	1433.26	0.00	0.00	0.00	0.00
ENST00000302362.10	ENSG00000172301.10	968	748.26	2727.27	88.42	73.90	96.68
ENST00000378634.6	ENSG00000172301.10	1041	821.26	102.73	3.03	2.54	3.32
ENST00000496655.1	ENSG00000172301.10	1062	842.26	0.00	0.00	0.00	0.00
ENST00000579741.1	ENSG00000172301.10	471	251.78	0.00	0.00	0.00	0.00
ENST00000579984.1	ENSG00000172301.10	422	203.11	0.00	0.00	0.00	0.00
ENST00000372102.3	ENSG00000172315.5	2012	1792.26	1450.05	19.63	16.40	97.19
ENST00000372114.3	ENSG00000172315.5	3515	3295.26	76.95	0.57	0.47	2.81
ENST00000392690.3	ENSG00000172318.5	5094	4874.26	263.00	1.31	1.09	100.00
ENST00000302030.2	ENSG00000172320.2	1051	831.26	0.00	0.00	0.00	0.00
ENST00000304361.8	ENSG00000172322.13	1549	1329.26	0.00	0.00	0.00	0.00
ENST00000350667.4	ENSG00000172322.13	699	479.37	47.77	2.42	2.02	68.56
ENST00000355690.8	ENSG00000172322.13	1428	1208.26	15.95	0.32	0.27	9.08
ENST00000396507.7	ENSG00000172322.13	570	350.51	0.00	0.00	0.00	0.00
ENST00000434319.6	ENSG00000172322.13	1515	1295.26	33.90	0.63	0.53	18.01
ENST00000449959.6	ENSG00000172322.13	1681	1461.26	7.19	0.12	0.10	3.39
ENST00000543839.1	ENSG00000172322.13	1069	849.26	1.20	0.03	0.03	0.97
ENST00000302040.4	ENSG00000172324.4	1034	814.26	0.00	0.00	0.00	0.00
ENST00000344924.7	ENSG00000172331.11	1753	1533.26	1439.41	22.77	19.03	99.34
ENST00000393132.2	ENSG00000172331.11	2051	1831.26	5.17	0.07	0.06	0.30
ENST00000418040.5	ENSG00000172331.11	1870	1650.26	0.00	0.00	0.00	0.00
ENST00000443095.1	ENSG00000172331.11	635	415.43	1.42	0.08	0.07	0.36
ENST00000303151.4	ENSG00000172336.4	927	707.27	1403.51	48.14	40.23	62.61
ENST00000457480.1	ENSG00000172336.4	483	263.73	312.49	28.75	24.02	37.39
ENST00000370205.5	ENSG00000172339.9	9367	9147.26	995.01	2.64	2.21	69.19
ENST00000495856.1	ENSG00000172339.9	446	226.92	10.99	1.17	0.98	30.81
ENST00000507727.2	ENSG00000172339.9	159	4.39	0.00	0.00	0.00	0.00
ENST00000307227.9	ENSG00000172340.14	2352	2132.26	5233.19	59.54	49.76	99.17
ENST00000460567.5	ENSG00000172340.14	1596	1376.26	0.00	0.00	0.00	0.00
ENST00000492795.1	ENSG00000172340.14	1512	1292.26	18.37	0.34	0.29	0.57
ENST00000493112.5	ENSG00000172340.14	1516	1296.26	8.26	0.15	0.13	0.26
ENST00000418188.1	ENSG00000172342.5	3724	3504.26	0.00	0.00	0.00	0.00
ENST00000302824.6	ENSG00000172345.13	4871	4651.26	21.06	0.11	0.09	1.21
ENST00000325346.6	ENSG00000172345.13	1264	1044.26	326.76	7.59	6.34	83.53
ENST00000559913.1	ENSG00000172345.13	580	360.50	9.63	0.65	0.54	7.13
ENST00000560156.1	ENSG00000172345.13	579	359.50	4.33	0.29	0.24	3.21
ENST00000560723.5	ENSG00000172345.13	2683	2463.26	45.40	0.45	0.37	4.92
ENST00000560916.1	ENSG00000172345.13	547	327.55	0.00	0.00	0.00	0.00
ENST00000306149.11	ENSG00000172346.14	2777	2557.26	0.00	0.00	0.00	0.00
ENST00000460790.1	ENSG00000172346.14	721	501.35	2.03	0.10	0.08	100.00
ENST00000306764.11	ENSG00000172348.14	3240	3020.26	317.42	2.55	2.13	50.21
ENST00000330430.10	ENSG00000172348.14	3188	2968.26	241.19	1.97	1.65	38.82
ENST00000371374.5	ENSG00000172348.14	3327	3107.26	71.40	0.56	0.47	10.98
ENST00000405162.2	ENSG00000172348.14	2457	2237.26	0.00	0.00	0.00	0.00
ENST00000302987.8	ENSG00000172349.17	3999	3779.26	1574.69	10.11	8.45	34.07
ENST00000360547.9	ENSG00000172349.17	5120	4900.26	512.55	2.54	2.12	8.55
ENST00000394652.6	ENSG00000172349.17	2397	2177.26	792.02	8.82	7.38	29.74
ENST00000394660.6	ENSG00000172349.17	9616	9396.26	964.11	2.49	2.08	8.39
ENST00000558332.3	ENSG00000172349.17	2020	1800.26	116.35	1.57	1.31	5.28
ENST00000558857.5	ENSG00000172349.17	1922	1702.26	31.41	0.45	0.37	1.51
ENST00000559342.1	ENSG00000172349.17	561	341.53	0.00	0.00	0.00	0.00
ENST00000559383.5	ENSG00000172349.17	2158	1938.26	0.00	0.00	0.00	0.00
ENST00000559953.1	ENSG00000172349.17	525	305.60	25.37	2.01	1.68	6.79
ENST00000560115.5	ENSG00000172349.17	3775	3555.26	45.75	0.31	0.26	1.05
ENST00000560230.1	ENSG00000172349.17	626	406.44	0.00	0.00	0.00	0.00
ENST00000560241.5	ENSG00000172349.17	2977	2757.26	155.56	1.37	1.14	4.61
ENST00000560989.1	ENSG00000172349.17	545	325.56	0.00	0.00	0.00	0.00
ENST00000524604.5	ENSG00000172350.9	496	276.68	0.00	0.00	0.00	0.00
ENST00000533694.5	ENSG00000172350.9	2719	2499.26	0.00	0.00	0.00	0.00
ENST00000534402.2	ENSG00000172350.9	1454	1234.26	0.00	0.00	0.00	0.00
ENST00000615496.4	ENSG00000172350.9	2459	2239.26	2.00	0.02	0.02	100.00
ENST00000619701.4	ENSG00000172350.9	3852	3632.26	0.00	0.00	0.00	0.00
ENST00000622721.1	ENSG00000172350.9	2553	2333.26	0.00	0.00	0.00	0.00
ENST00000306882.4	ENSG00000172352.5	2321	2101.26	0.00	0.00	0.00	0.00
ENST00000382407.1	ENSG00000172352.5	2227	2007.26	0.00	0.00	0.00	0.00
ENST00000303210.8	ENSG00000172354.9	1878	1658.26	0.00	0.00	0.00	0.00
ENST00000393924.1	ENSG00000172354.9	1524	1304.26	434.22	8.08	6.75	29.95
ENST00000393926.5	ENSG00000172354.9	1641	1421.26	0.00	0.00	0.00	0.00
ENST00000412215.5	ENSG00000172354.9	545	325.56	0.00	0.00	0.00	0.00
ENST00000419828.5	ENSG00000172354.9	1285	1065.26	783.41	17.84	14.91	66.16
ENST00000424361.5	ENSG00000172354.9	1478	1258.26	0.00	0.00	0.00	0.00
ENST00000427895.5	ENSG00000172354.9	1146	926.26	0.00	0.00	0.00	0.00
ENST00000431068.5	ENSG00000172354.9	910	690.27	0.00	0.00	0.00	0.00
ENST00000436220.5	ENSG00000172354.9	1479	1259.26	0.00	0.00	0.00	0.00
ENST00000451587.5	ENSG00000172354.9	887	667.27	0.00	0.00	0.00	0.00
ENST00000469287.5	ENSG00000172354.9	1702	1482.26	18.32	0.30	0.25	1.11
ENST00000470354.1	ENSG00000172354.9	902	682.27	21.04	0.75	0.63	2.77
ENST00000480159.1	ENSG00000172354.9	899	679.27	0.00	0.00	0.00	0.00
ENST00000398545.4	ENSG00000172361.5	1851	1631.26	51.00	0.76	0.63	100.00
ENST00000302572.2	ENSG00000172362.2	1054	834.26	0.00	0.00	0.00	0.00
ENST00000302581.2	ENSG00000172365.2	1049	829.26	0.00	0.00	0.00	0.00
ENST00000307650.8	ENSG00000172366.19	946	726.27	14.07	0.47	0.39	1.65
ENST00000474840.5	ENSG00000172366.19	702	482.36	0.00	0.00	0.00	0.00
ENST00000491999.5	ENSG00000172366.19	1050	830.26	27.20	0.79	0.66	2.79
ENST00000575894.1	ENSG00000172366.19	1728	1508.26	67.54	1.09	0.91	3.81
ENST00000611328.4	ENSG00000172366.19	628	408.43	397.75	23.63	19.74	82.93
ENST00000615744.4	ENSG00000172366.19	1379	1159.26	0.00	0.00	0.00	0.00
ENST00000619114.1	ENSG00000172366.19	606	386.46	0.00	0.00	0.00	0.00
ENST00000619377.1	ENSG00000172366.19	727	507.34	0.00	0.00	0.00	0.00
ENST00000619674.1	ENSG00000172366.19	2306	2086.26	6.07	0.07	0.06	0.25
ENST00000620462.4	ENSG00000172366.19	1594	1374.26	138.37	2.44	2.04	8.57
ENST00000629534.2	ENSG00000172366.19	341	124.10	0.00	0.00	0.00	0.00
ENST00000322712.4	ENSG00000172367.15	2204	1984.26	0.00	0.00	0.00	0.00
ENST00000355547.9	ENSG00000172367.15	2252	2032.26	0.00	0.00	0.00	0.00
ENST00000525131.5	ENSG00000172367.15	1882	1662.26	0.00	0.00	0.00	0.00
ENST00000526279.5	ENSG00000172367.15	583	363.49	0.00	0.00	0.00	0.00
ENST00000526836.1	ENSG00000172367.15	573	353.51	0.00	0.00	0.00	0.00
ENST00000527028.5	ENSG00000172367.15	2522	2302.26	0.00	0.00	0.00	0.00
ENST00000527308.5	ENSG00000172367.15	624	404.44	0.00	0.00	0.00	0.00
ENST00000527951.5	ENSG00000172367.15	638	418.42	0.00	0.00	0.00	0.00
ENST00000528730.1	ENSG00000172367.15	584	364.49	0.00	0.00	0.00	0.00
ENST00000529098.5	ENSG00000172367.15	2532	2312.26	0.00	0.00	0.00	0.00
ENST00000529573.1	ENSG00000172367.15	566	346.52	0.00	0.00	0.00	0.00
ENST00000531114.5	ENSG00000172367.15	2996	2776.26	0.00	0.00	0.00	0.00
ENST00000533688.5	ENSG00000172367.15	573	353.51	0.00	0.00	0.00	0.00
ENST00000534790.5	ENSG00000172367.15	2652	2432.26	0.00	0.00	0.00	0.00
ENST00000336702.7	ENSG00000172375.12	4771	4551.26	17.51	0.09	0.08	10.91
ENST00000525598.1	ENSG00000172375.12	5931	5711.26	19.28	0.08	0.07	9.58
ENST00000527854.1	ENSG00000172375.12	569	349.51	0.00	0.00	0.00	0.00
ENST00000528271.1	ENSG00000172375.12	536	316.58	0.00	0.00	0.00	0.00
ENST00000528586.1	ENSG00000172375.12	2320	2100.26	50.64	0.58	0.49	68.38
ENST00000529600.1	ENSG00000172375.12	643	423.42	0.00	0.00	0.00	0.00
ENST00000529874.5	ENSG00000172375.12	1087	867.26	0.00	0.00	0.00	0.00
ENST00000529885.1	ENSG00000172375.12	561	341.53	0.00	0.00	0.00	0.00
ENST00000533458.1	ENSG00000172375.12	1639	1419.26	5.57	0.10	0.08	11.14
ENST00000534024.1	ENSG00000172375.12	500	280.67	0.00	0.00	0.00	0.00
ENST00000302610.1	ENSG00000172377.1	945	725.27	0.00	0.00	0.00	0.00
ENST00000303329.8	ENSG00000172379.19	6558	6338.26	512.35	1.96	1.64	13.96
ENST00000525103.1	ENSG00000172379.19	585	365.49	0.00	0.00	0.00	0.00
ENST00000525505.1	ENSG00000172379.19	585	365.49	31.88	2.12	1.77	15.07
ENST00000527771.5	ENSG00000172379.19	2458	2238.26	0.00	0.00	0.00	0.00
ENST00000529181.1	ENSG00000172379.19	1145	925.26	1.04	0.03	0.02	0.19
ENST00000531595.3	ENSG00000172379.19	714	494.35	0.00	0.00	0.00	0.00
ENST00000533983.5	ENSG00000172379.19	6690	6470.26	34.66	0.13	0.11	0.93
ENST00000558849.1	ENSG00000172379.19	571	351.51	2.91	0.20	0.17	1.43
ENST00000583188.1	ENSG00000172379.19	137	1.56	0.00	0.00	0.00	0.00
ENST00000622346.4	ENSG00000172379.19	2932	2712.26	1074.16	9.61	8.03	68.42
ENST00000370982.3	ENSG00000172380.5	4404	4184.26	17797.00	103.18	86.24	100.00
ENST00000494936.1	ENSG00000172380.5	463	243.82	0.00	0.00	0.00	0.00
ENST00000302641.7	ENSG00000172382.9	1130	910.26	116.00	3.09	2.58	100.00
ENST00000543965.5	ENSG00000172382.9	2067	1847.26	0.00	0.00	0.00	0.00
ENST00000562249.1	ENSG00000172382.9	1363	1143.26	0.00	0.00	0.00	0.00
ENST00000565903.5	ENSG00000172382.9	1297	1077.26	0.00	0.00	0.00	0.00
ENST00000566492.1	ENSG00000172382.9	3579	3359.26	0.00	0.00	0.00	0.00
ENST00000307128.5	ENSG00000172399.5	2597	2377.26	13.00	0.13	0.11	100.00
ENST00000307142.8	ENSG00000172403.10	7295	7075.26	10.55	0.04	0.03	0.31
ENST00000429713.6	ENSG00000172403.10	9920	9700.26	191.22	0.48	0.40	4.03
ENST00000434046.6	ENSG00000172403.10	3588	3368.26	1319.53	9.50	7.94	80.15
ENST00000448416.6	ENSG00000172403.10	4298	4078.26	0.00	0.00	0.00	0.00
ENST00000504178.1	ENSG00000172403.10	6779	6559.26	0.00	0.00	0.00	0.00
ENST00000610556.4	ENSG00000172403.10	3934	3714.26	281.70	1.84	1.54	15.52
ENST00000307221.4	ENSG00000172404.4	2578	2358.26	10.30	0.11	0.09	100.00
ENST00000302731.4	ENSG00000172409.5	1634	1414.26	148.06	2.54	2.12	8.71
ENST00000525602.1	ENSG00000172409.5	1392	1172.26	0.00	0.00	0.00	0.00
ENST00000529430.1	ENSG00000172409.5	1778	1558.26	1697.31	26.42	22.08	90.63
ENST00000529773.1	ENSG00000172409.5	566	346.52	0.00	0.00	0.00	0.00
ENST00000533682.1	ENSG00000172409.5	2435	2215.26	0.00	0.00	0.00	0.00
ENST00000533905.1	ENSG00000172409.5	553	333.54	2.63	0.19	0.16	0.65
ENST00000304526.2	ENSG00000172410.4	715	495.35	0.00	0.00	0.00	0.00
ENST00000305286.7	ENSG00000172421.8	1542	1322.26	0.00	0.00	0.00	0.00
ENST00000450662.7	ENSG00000172421.8	1694	1474.26	0.00	0.00	0.00	0.00
ENST00000518576.1	ENSG00000172421.8	710	490.36	0.00	0.00	0.00	0.00
ENST00000520404.5	ENSG00000172421.8	574	354.51	0.00	0.00	0.00	0.00
ENST00000635817.1	ENSG00000172421.8	1093	873.26	0.00	0.00	0.00	0.00
ENST00000636041.1	ENSG00000172421.8	1849	1629.26	0.00	0.00	0.00	0.00
ENST00000302783.8	ENSG00000172425.10	874	654.28	0.00	0.00	0.00	0.00
ENST00000528570.1	ENSG00000172425.10	1009	789.26	0.00	0.00	0.00	0.00
ENST00000533501.5	ENSG00000172425.10	986	766.26	0.00	0.00	0.00	0.00
ENST00000372163.4	ENSG00000172426.15	2534	2314.26	889.81	9.33	7.80	89.01
ENST00000372165.8	ENSG00000172426.15	2586	2366.26	112.37	1.15	0.96	10.99
ENST00000307266.7	ENSG00000172428.10	759	539.32	0.00	0.00	0.00	0.00
ENST00000403160.4	ENSG00000172428.10	609	389.46	0.00	0.00	0.00	0.00
ENST00000489698.1	ENSG00000172428.10	640	420.42	10.10	0.58	0.49	0.49
ENST00000491765.5	ENSG00000172428.10	619	399.44	111.30	6.76	5.65	5.66
ENST00000607357.1	ENSG00000172428.10	418	199.15	920.60	112.14	93.72	93.85
ENST00000307114.11	ENSG00000172432.18	2830	2610.26	349.92	3.25	2.72	12.62
ENST00000307126.9	ENSG00000172432.18	2933	2713.26	40.72	0.36	0.30	1.41
ENST00000419497.5	ENSG00000172432.18	1394	1174.26	75.35	1.56	1.30	6.04
ENST00000432918.5	ENSG00000172432.18	1850	1630.26	384.90	5.73	4.79	22.22
ENST00000442748.5	ENSG00000172432.18	946	726.27	51.47	1.72	1.44	6.67
ENST00000452781.1	ENSG00000172432.18	681	461.38	0.00	0.00	0.00	0.00
ENST00000459959.1	ENSG00000172432.18	721	501.35	0.00	0.00	0.00	0.00
ENST00000476510.5	ENSG00000172432.18	2816	2596.26	822.75	7.69	6.43	29.83
ENST00000480263.1	ENSG00000172432.18	898	678.27	147.62	5.28	4.41	20.49
ENST00000496137.5	ENSG00000172432.18	516	296.62	2.28	0.19	0.16	0.72
ENST00000303721.11	ENSG00000172456.17	1976	1756.26	186.17	2.57	2.15	14.42
ENST00000371210.1	ENSG00000172456.17	1041	821.26	344.07	10.16	8.49	57.00
ENST00000371212.5	ENSG00000172456.17	1640	1420.26	0.00	0.00	0.00	0.00
ENST00000371218.8	ENSG00000172456.17	2052	1832.26	25.68	0.34	0.28	1.91
ENST00000413489.5	ENSG00000172456.17	681	461.38	0.00	0.00	0.00	0.00
ENST00000424725.2	ENSG00000172456.17	4653	4433.26	0.00	0.00	0.00	0.00
ENST00000430447.5	ENSG00000172456.17	2485	2265.26	0.00	0.00	0.00	0.00
ENST00000462744.5	ENSG00000172456.17	693	473.37	2.44	0.12	0.10	0.70
ENST00000466791.5	ENSG00000172456.17	756	536.33	8.17	0.37	0.31	2.07
ENST00000471169.5	ENSG00000172456.17	492	272.70	0.00	0.00	0.00	0.00
ENST00000472783.5	ENSG00000172456.17	333	116.53	0.00	0.00	0.00	0.00
ENST00000474476.5	ENSG00000172456.17	905	685.27	41.29	1.46	1.22	8.20
ENST00000475949.5	ENSG00000172456.17	580	360.50	11.38	0.77	0.64	4.29
ENST00000476939.5	ENSG00000172456.17	623	403.44	0.00	0.00	0.00	0.00
ENST00000480847.1	ENSG00000172456.17	676	456.38	0.00	0.00	0.00	0.00
ENST00000485720.1	ENSG00000172456.17	603	383.46	11.00	0.70	0.58	3.90
ENST00000493891.5	ENSG00000172456.17	669	449.39	22.16	1.20	1.00	6.71
ENST00000495718.5	ENSG00000172456.17	1947	1727.26	6.99	0.10	0.08	0.55
ENST00000582567.1	ENSG00000172456.17	563	343.53	0.00	0.00	0.00	0.00
ENST00000583635.1	ENSG00000172456.17	471	251.78	0.00	0.00	0.00	0.00
ENST00000634364.1	ENSG00000172456.17	5360	5140.26	1.35	0.01	0.01	0.04
ENST00000634399.1	ENSG00000172456.17	2455	2235.26	0.00	0.00	0.00	0.00
ENST00000634606.1	ENSG00000172456.17	4072	3852.26	0.00	0.00	0.00	0.00
ENST00000635156.1	ENSG00000172456.17	2172	1952.26	0.00	0.00	0.00	0.00
ENST00000635297.1	ENSG00000172456.17	1738	1518.26	2.30	0.04	0.03	0.21
ENST00000302957.3	ENSG00000172457.5	985	765.26	0.00	0.00	0.00	0.00
ENST00000304920.3	ENSG00000172458.4	1861	1641.26	3.00	0.04	0.04	100.00
ENST00000468605.1	ENSG00000172458.4	535	315.58	0.00	0.00	0.00	0.00
ENST00000498088.1	ENSG00000172458.4	1285	1065.26	0.00	0.00	0.00	0.00
ENST00000624596.1	ENSG00000172459.4	1026	806.26	0.00	0.00	0.00	0.00
ENST00000390681.5	ENSG00000172460.14	2881	2661.26	0.00	0.00	0.00	0.00
ENST00000475030.5	ENSG00000172460.14	752	532.33	0.00	0.00	0.00	0.00
ENST00000476276.5	ENSG00000172460.14	2855	2635.26	1.32	0.01	0.01	0.88
ENST00000480827.1	ENSG00000172460.14	873	653.28	18.34	0.68	0.57	49.06
ENST00000489864.5	ENSG00000172460.14	650	430.41	12.33	0.70	0.58	50.06
ENST00000506153.5	ENSG00000172460.14	699	479.37	0.00	0.00	0.00	0.00
ENST00000302103.5	ENSG00000172461.10	12783	12563.26	0.00	0.00	0.00	0.00
ENST00000483933.5	ENSG00000172461.10	1165	945.26	0.00	0.00	0.00	0.00
ENST00000302981.1	ENSG00000172464.2	951	731.27	0.00	0.00	0.00	0.00
ENST00000544374.1	ENSG00000172464.2	1006	786.26	0.00	0.00	0.00	0.00
ENST00000372624.3	ENSG00000172465.13	1164	944.26	3110.08	79.90	66.78	83.60
ENST00000372625.7	ENSG00000172465.13	1201	981.26	567.13	14.02	11.72	14.67
ENST00000372626.7	ENSG00000172465.13	721	501.35	6.43	0.31	0.26	0.33
ENST00000469820.1	ENSG00000172465.13	766	546.32	30.36	1.35	1.13	1.41
ENST00000261332.10	ENSG00000172466.15	6307	6087.26	726.88	2.90	2.42	12.51
ENST00000399061.3	ENSG00000172466.15	6282	6062.26	4992.34	19.98	16.70	86.25
ENST00000589539.1	ENSG00000172466.15	578	358.50	0.00	0.00	0.00	0.00
ENST00000589881.5	ENSG00000172466.15	7419	7199.26	85.79	0.29	0.24	1.25
ENST00000590140.1	ENSG00000172466.15	756	536.33	0.00	0.00	0.00	0.00
ENST00000593130.1	ENSG00000172466.15	569	349.51	0.00	0.00	0.00	0.00
ENST00000307393.2	ENSG00000172468.13	1444	1224.26	1.50	0.03	0.02	100.00
ENST00000309834.8	ENSG00000172468.13	1038	818.26	0.00	0.00	0.00	0.00
ENST00000338876.8	ENSG00000172468.13	1476	1256.26	0.00	0.00	0.00	0.00
ENST00000382856.2	ENSG00000172468.13	1374	1154.26	0.00	0.00	0.00	0.00
ENST00000358812.8	ENSG00000172469.15	4575	4355.26	2728.70	15.20	12.70	24.32
ENST00000369293.5	ENSG00000172469.15	1076	856.26	758.57	21.49	17.96	34.38
ENST00000474553.1	ENSG00000172469.15	677	457.38	486.73	25.82	21.58	41.30
ENST00000304236.2	ENSG00000172476.4	1969	1749.26	8.52	0.12	0.10	27.86
ENST00000372633.1	ENSG00000172476.4	3126	2906.26	36.68	0.31	0.26	72.14
ENST00000307486.12	ENSG00000172478.17	2017	1797.26	0.00	0.00	0.00	0.00
ENST00000388934.4	ENSG00000172478.17	1911	1691.26	88.28	1.27	1.06	89.44
ENST00000402775.6	ENSG00000172478.17	1958	1738.26	10.72	0.15	0.12	10.56
ENST00000414499.1	ENSG00000172478.17	549	329.55	0.00	0.00	0.00	0.00
ENST00000454476.2	ENSG00000172478.17	371	152.98	0.00	0.00	0.00	0.00
ENST00000307503.3	ENSG00000172482.4	1865	1645.26	0.00	0.00	0.00	0.00
ENST00000470255.1	ENSG00000172482.4	2638	2418.26	0.00	0.00	0.00	0.00
ENST00000472436.1	ENSG00000172482.4	1034	814.26	0.00	0.00	0.00	0.00
ENST00000476698.1	ENSG00000172482.4	507	287.65	0.00	0.00	0.00	0.00
ENST00000303039.3	ENSG00000172487.3	1074	854.26	0.00	0.00	0.00	0.00
ENST00000303059.3	ENSG00000172489.5	1023	803.26	0.00	0.00	0.00	0.00
ENST00000307808.10	ENSG00000172493.20	9390	9170.26	359.10	0.95	0.79	3.93
ENST00000395146.8	ENSG00000172493.20	9285	9065.26	2702.76	7.23	6.04	29.92
ENST00000503369.1	ENSG00000172493.20	598	378.47	0.00	0.00	0.00	0.00
ENST00000503477.5	ENSG00000172493.20	1478	1258.26	172.98	3.34	2.79	13.79
ENST00000504956.5	ENSG00000172493.20	1668	1448.26	311.83	5.22	4.37	21.60
ENST00000507468.5	ENSG00000172493.20	1486	1266.26	333.80	6.40	5.34	26.45
ENST00000511442.1	ENSG00000172493.20	463	243.82	0.00	0.00	0.00	0.00
ENST00000511722.5	ENSG00000172493.20	638	418.42	0.00	0.00	0.00	0.00
ENST00000511996.5	ENSG00000172493.20	480	260.74	3.00	0.28	0.23	1.15
ENST00000514970.2	ENSG00000172493.20	582	362.49	0.00	0.00	0.00	0.00
ENST00000544085.5	ENSG00000172493.20	3644	3424.26	107.52	0.76	0.64	3.15
ENST00000307624.7	ENSG00000172497.8	2086	1866.26	0.00	0.00	0.00	0.00
ENST00000506440.1	ENSG00000172497.8	752	532.33	0.00	0.00	0.00	0.00
ENST00000508234.5	ENSG00000172497.8	680	460.38	1.00	0.05	0.04	100.00
ENST00000513751.1	ENSG00000172497.8	612	392.45	0.00	0.00	0.00	0.00
ENST00000338369.6	ENSG00000172500.12	1261	1041.26	484.98	11.30	9.44	11.09
ENST00000357519.8	ENSG00000172500.12	1248	1028.26	1781.87	42.04	35.13	41.28
ENST00000426652.6	ENSG00000172500.12	587	367.49	0.00	0.00	0.00	0.00
ENST00000442885.2	ENSG00000172500.12	980	760.26	28.70	0.92	0.77	0.90
ENST00000525765.5	ENSG00000172500.12	608	388.46	119.85	7.48	6.26	7.35
ENST00000528937.1	ENSG00000172500.12	1378	1158.26	7.45	0.16	0.13	0.15
ENST00000531115.5	ENSG00000172500.12	609	389.46	132.52	8.26	6.90	8.11
ENST00000532229.1	ENSG00000172500.12	757	537.32	0.00	0.00	0.00	0.00
ENST00000532679.5	ENSG00000172500.12	1046	826.26	36.80	1.08	0.90	1.06
ENST00000532934.5	ENSG00000172500.12	377	158.83	126.37	19.30	16.13	18.95
ENST00000533037.5	ENSG00000172500.12	1010	790.26	17.66	0.54	0.45	0.53
ENST00000533045.5	ENSG00000172500.12	1173	953.26	131.99	3.36	2.81	3.30
ENST00000534032.5	ENSG00000172500.12	982	762.26	232.83	7.41	6.19	7.28
ENST00000307823.7	ENSG00000172508.10	3942	3722.26	0.00	0.00	0.00	0.00
ENST00000445895.2	ENSG00000172508.10	3971	3751.26	0.00	0.00	0.00	0.00
ENST00000525907.1	ENSG00000172508.10	368	150.06	0.00	0.00	0.00	0.00
ENST00000529925.5	ENSG00000172508.10	546	326.56	0.00	0.00	0.00	0.00
ENST00000531040.5	ENSG00000172508.10	2968	2748.26	3.00	0.03	0.02	100.00
ENST00000531388.1	ENSG00000172508.10	5065	4845.26	0.00	0.00	0.00	0.00
ENST00000531958.5	ENSG00000172508.10	2369	2149.26	0.00	0.00	0.00	0.00
ENST00000308940.8	ENSG00000172519.8	1132	912.26	0.00	0.00	0.00	0.00
ENST00000286122.11	ENSG00000172530.20	2368	2148.26	0.00	0.00	0.00	0.00
ENST00000355022.8	ENSG00000172530.20	2164	1944.26	0.00	0.00	0.00	0.00
ENST00000393207.5	ENSG00000172530.20	2438	2218.26	0.00	0.00	0.00	0.00
ENST00000393208.6	ENSG00000172530.20	2283	2063.26	39.12	0.46	0.38	10.02
ENST00000412691.5	ENSG00000172530.20	586	366.49	0.00	0.00	0.00	0.00
ENST00000423252.5	ENSG00000172530.20	644	424.42	0.00	0.00	0.00	0.00
ENST00000436274.5	ENSG00000172530.20	455	235.86	0.00	0.00	0.00	0.00
ENST00000436970.5	ENSG00000172530.20	560	340.53	7.25	0.52	0.43	11.25
ENST00000439677.5	ENSG00000172530.20	736	516.34	8.69	0.41	0.34	8.90
ENST00000454563.5	ENSG00000172530.20	558	338.53	0.00	0.00	0.00	0.00
ENST00000456902.5	ENSG00000172530.20	566	346.52	0.00	0.00	0.00	0.00
ENST00000459966.5	ENSG00000172530.20	627	407.43	10.46	0.62	0.52	13.57
ENST00000466197.5	ENSG00000172530.20	640	420.42	10.52	0.61	0.51	13.22
ENST00000466847.5	ENSG00000172530.20	772	552.32	4.65	0.20	0.17	4.45
ENST00000472964.1	ENSG00000172530.20	330	113.72	0.00	0.00	0.00	0.00
ENST00000474563.2	ENSG00000172530.20	761	541.32	18.44	0.83	0.69	18.01
ENST00000479780.6	ENSG00000172530.20	1551	1331.26	40.40	0.74	0.62	16.04
ENST00000481948.1	ENSG00000172530.20	1730	1510.26	0.00	0.00	0.00	0.00
ENST00000485772.5	ENSG00000172530.20	608	388.46	0.00	0.00	0.00	0.00
ENST00000488074.1	ENSG00000172530.20	759	539.32	0.00	0.00	0.00	0.00
ENST00000497491.1	ENSG00000172530.20	739	519.34	0.00	0.00	0.00	0.00
ENST00000526460.1	ENSG00000172530.20	547	327.55	0.00	0.00	0.00	0.00
ENST00000538234.5	ENSG00000172530.20	2372	2152.26	18.54	0.21	0.17	4.55
ENST00000565242.1	ENSG00000172530.20	801	581.30	0.00	0.00	0.00	0.00
ENST00000569400.5	ENSG00000172530.20	802	582.30	0.00	0.00	0.00	0.00
ENST00000612301.1	ENSG00000172530.20	502	282.66	0.00	0.00	0.00	0.00
ENST00000626016.2	ENSG00000172530.20	2144	1924.26	0.00	0.00	0.00	0.00
ENST00000312989.11	ENSG00000172531.14	1389	1169.26	4262.95	88.45	73.92	57.13
ENST00000358239.8	ENSG00000172531.14	1054	834.26	27.32	0.79	0.66	0.51
ENST00000376745.8	ENSG00000172531.14	1476	1256.26	2547.96	49.20	41.12	31.78
ENST00000526510.5	ENSG00000172531.14	1677	1457.26	80.39	1.34	1.12	0.86
ENST00000527663.5	ENSG00000172531.14	765	545.32	0.00	0.00	0.00	0.00
ENST00000529724.1	ENSG00000172531.14	572	352.51	150.37	10.35	8.65	6.68
ENST00000532279.1	ENSG00000172531.14	552	332.54	56.69	4.14	3.46	2.67
ENST00000532446.5	ENSG00000172531.14	1465	1245.26	6.18	0.12	0.10	0.08
ENST00000537694.1	ENSG00000172531.14	882	662.28	11.84	0.43	0.36	0.28
ENST00000542876.1	ENSG00000172531.14	588	368.49	0.00	0.00	0.00	0.00
ENST00000546202.5	ENSG00000172531.14	554	334.54	0.00	0.00	0.00	0.00
ENST00000310441.11	ENSG00000172534.13	8869	8649.26	361.32	1.01	0.85	6.60
ENST00000369984.4	ENSG00000172534.13	8375	8155.26	623.87	1.86	1.55	12.08
ENST00000444191.5	ENSG00000172534.13	3624	3404.26	0.00	0.00	0.00	0.00
ENST00000461098.1	ENSG00000172534.13	379	160.78	82.81	12.50	10.44	81.33
ENST00000311787.5	ENSG00000172538.6	1401	1181.26	0.00	0.00	0.00	0.00
ENST00000307886.7	ENSG00000172543.7	1300	1080.26	379.00	8.51	7.11	83.20
ENST00000524681.1	ENSG00000172543.7	521	301.61	2.00	0.16	0.13	1.57
ENST00000526034.1	ENSG00000172543.7	634	414.43	0.00	0.00	0.00	0.00
ENST00000528419.5	ENSG00000172543.7	1341	1121.26	72.00	1.56	1.30	15.23
ENST00000311946.7	ENSG00000172548.14	3274	3054.26	0.00	0.00	0.00	0.00
ENST00000435489.6	ENSG00000172548.14	1600	1380.26	124.98	2.20	1.84	89.52
ENST00000519150.1	ENSG00000172548.14	788	568.31	6.02	0.26	0.21	10.48
ENST00000519946.1	ENSG00000172548.14	567	347.52	0.00	0.00	0.00	0.00
ENST00000521390.5	ENSG00000172548.14	1151	931.26	0.00	0.00	0.00	0.00
ENST00000308796.10	ENSG00000172551.10	470	250.78	233.84	22.62	18.90	98.00
ENST00000546809.5	ENSG00000172551.10	439	219.96	0.00	0.00	0.00	0.00
ENST00000547958.1	ENSG00000172551.10	490	270.70	5.16	0.46	0.39	2.00
ENST00000547990.1	ENSG00000172551.10	590	370.48	0.00	0.00	0.00	0.00
ENST00000619042.1	ENSG00000172551.10	243	40.76	0.00	0.00	0.00	0.00
ENST00000308624.9	ENSG00000172554.11	1888	1668.26	8.06	0.12	0.10	9.83
ENST00000407292.1	ENSG00000172554.11	1436	1216.26	10.21	0.20	0.17	17.08
ENST00000450962.5	ENSG00000172554.11	666	446.39	0.00	0.00	0.00	0.00
ENST00000452177.5	ENSG00000172554.11	1818	1598.26	0.00	0.00	0.00	0.00
ENST00000463442.5	ENSG00000172554.11	597	377.47	0.00	0.00	0.00	0.00
ENST00000467759.5	ENSG00000172554.11	750	530.33	1.80	0.08	0.07	6.90
ENST00000471239.1	ENSG00000172554.11	623	403.44	5.75	0.35	0.29	28.98
ENST00000472606.1	ENSG00000172554.11	448	228.90	4.19	0.44	0.37	37.20
ENST00000475201.5	ENSG00000172554.11	399	180.40	0.00	0.00	0.00	0.00
ENST00000489646.1	ENSG00000172554.11	319	103.48	0.00	0.00	0.00	0.00
ENST00000494178.1	ENSG00000172554.11	558	338.53	0.00	0.00	0.00	0.00
ENST00000498321.1	ENSG00000172554.11	501	281.67	0.00	0.00	0.00	0.00
ENST00000312349.4	ENSG00000172568.4	2125	1905.26	31.00	0.39	0.33	100.00
ENST00000520782.1	ENSG00000172568.4	732	512.34	0.00	0.00	0.00	0.00
ENST00000359062.3	ENSG00000172572.6	7576	7356.26	122.30	0.40	0.34	16.04
ENST00000542675.1	ENSG00000172572.6	685	465.38	0.00	0.00	0.00	0.00
ENST00000544307.1	ENSG00000172572.6	2969	2749.26	239.28	2.11	1.76	83.96
ENST00000310803.9	ENSG00000172575.11	5023	4803.26	112.87	0.57	0.48	12.87
ENST00000414708.6	ENSG00000172575.11	2151	1931.26	0.00	0.00	0.00	0.00
ENST00000450598.6	ENSG00000172575.11	2296	2076.26	29.04	0.34	0.28	7.66
ENST00000539159.5	ENSG00000172575.11	5021	4801.26	0.00	0.00	0.00	0.00
ENST00000557875.1	ENSG00000172575.11	792	572.31	0.00	0.00	0.00	0.00
ENST00000558164.5	ENSG00000172575.11	1757	1537.26	0.00	0.00	0.00	0.00
ENST00000558418.5	ENSG00000172575.11	547	327.55	0.00	0.00	0.00	0.00
ENST00000558432.5	ENSG00000172575.11	2895	2675.26	351.01	3.18	2.66	71.88
ENST00000559830.5	ENSG00000172575.11	1910	1690.26	10.20	0.15	0.12	3.31
ENST00000560425.1	ENSG00000172575.11	843	623.29	4.87	0.19	0.16	4.28
ENST00000560929.1	ENSG00000172575.11	304	89.85	0.00	0.00	0.00	0.00
ENST00000561117.5	ENSG00000172575.11	548	328.55	0.00	0.00	0.00	0.00
ENST00000561180.5	ENSG00000172575.11	2707	2487.26	0.00	0.00	0.00	0.00
ENST00000341319.7	ENSG00000172578.11	6298	6078.26	0.00	0.00	0.00	0.00
ENST00000468734.1	ENSG00000172578.11	5453	5233.26	433.86	2.01	1.68	75.09
ENST00000487643.1	ENSG00000172578.11	2778	2558.26	2.01	0.02	0.02	0.71
ENST00000489245.5	ENSG00000172578.11	4193	3973.26	106.12	0.65	0.54	24.19
ENST00000372833.5	ENSG00000172586.7	835	615.29	662.22	26.11	21.82	77.57
ENST00000372837.3	ENSG00000172586.7	1202	982.26	305.78	7.55	6.31	22.43
ENST00000311892.10	ENSG00000172590.18	1042	822.26	0.00	0.00	0.00	0.00
ENST00000355151.9	ENSG00000172590.18	1118	898.26	298.71	8.07	6.74	5.83
ENST00000397496.7	ENSG00000172590.18	1111	891.26	81.70	2.22	1.86	1.61
ENST00000397505.2	ENSG00000172590.18	333	116.53	68.89	14.34	11.99	10.36
ENST00000432849.7	ENSG00000172590.18	411	192.23	86.26	10.89	9.10	7.87
ENST00000461594.5	ENSG00000172590.18	375	156.88	0.00	0.00	0.00	0.00
ENST00000553482.5	ENSG00000172590.18	595	375.48	5.25	0.34	0.28	0.25
ENST00000553711.5	ENSG00000172590.18	586	366.49	28.10	1.86	1.55	1.34
ENST00000553965.1	ENSG00000172590.18	327	110.91	44.48	9.73	8.13	7.03
ENST00000555345.5	ENSG00000172590.18	895	675.27	282.19	10.14	8.47	7.33
ENST00000555536.1	ENSG00000172590.18	451	231.88	3.03	0.32	0.26	0.23
ENST00000556214.1	ENSG00000172590.18	579	359.50	77.04	5.20	4.34	3.76
ENST00000556465.5	ENSG00000172590.18	220	26.46	1.87	1.71	1.43	1.24
ENST00000556654.5	ENSG00000172590.18	362	144.25	2.34	0.39	0.33	0.28
ENST00000556840.5	ENSG00000172590.18	398	179.42	532.47	72.00	60.17	52.02
ENST00000557221.1	ENSG00000172590.18	922	702.27	33.59	1.16	0.97	0.84
ENST00000557543.5	ENSG00000172590.18	2020	1800.26	2.08	0.03	0.02	0.02
ENST00000368440.4	ENSG00000172594.12	1851	1631.26	1268.28	18.86	15.76	73.05
ENST00000487215.1	ENSG00000172594.12	903	683.27	167.27	5.94	4.96	23.00
ENST00000539041.5	ENSG00000172594.12	1755	1535.26	64.45	1.02	0.85	3.94
ENST00000309739.5	ENSG00000172602.9	1681	1461.26	9.13	0.15	0.13	29.92
ENST00000548445.1	ENSG00000172602.9	2136	1916.26	0.00	0.00	0.00	0.00
ENST00000550607.5	ENSG00000172602.9	552	332.54	4.87	0.36	0.30	70.08
ENST00000551243.1	ENSG00000172602.9	793	573.31	0.00	0.00	0.00	0.00
ENST00000553260.1	ENSG00000172602.9	482	262.73	0.00	0.00	0.00	0.00
ENST00000307980.6	ENSG00000172613.7	2119	1899.26	20.61	0.26	0.22	7.86
ENST00000529100.5	ENSG00000172613.7	1037	817.26	22.38	0.66	0.56	19.84
ENST00000530934.5	ENSG00000172613.7	1256	1036.26	7.91	0.19	0.15	5.53
ENST00000535644.1	ENSG00000172613.7	1624	1404.26	118.65	2.05	1.71	61.21
ENST00000538013.5	ENSG00000172613.7	924	704.27	0.00	0.00	0.00	0.00
ENST00000541132.1	ENSG00000172613.7	586	366.49	0.00	0.00	0.00	0.00
ENST00000542139.1	ENSG00000172613.7	578	358.50	2.75	0.19	0.16	5.57
ENST00000543808.5	ENSG00000172613.7	822	602.29	0.00	0.00	0.00	0.00
ENST00000544620.5	ENSG00000172613.7	829	609.29	0.00	0.00	0.00	0.00
ENST00000621995.1	ENSG00000172613.7	912	692.27	0.00	0.00	0.00	0.00
ENST00000622583.4	ENSG00000172613.7	565	345.52	0.00	0.00	0.00	0.00
ENST00000307998.10	ENSG00000172638.12	2034	1814.26	1312.83	17.55	14.67	42.34
ENST00000524408.1	ENSG00000172638.12	525	305.60	11.48	0.91	0.76	2.20
ENST00000525392.1	ENSG00000172638.12	519	299.62	9.34	0.76	0.63	1.82
ENST00000526624.5	ENSG00000172638.12	907	687.27	6.92	0.24	0.20	0.59
ENST00000526628.5	ENSG00000172638.12	2277	2057.26	7.10	0.08	0.07	0.20
ENST00000526911.1	ENSG00000172638.12	472	252.77	0.00	0.00	0.00	0.00
ENST00000527277.5	ENSG00000172638.12	543	323.56	200.36	15.02	12.55	36.23
ENST00000527378.1	ENSG00000172638.12	614	394.45	0.00	0.00	0.00	0.00
ENST00000527969.1	ENSG00000172638.12	1562	1342.26	10.81	0.20	0.16	0.47
ENST00000528176.5	ENSG00000172638.12	1504	1284.26	12.43	0.23	0.20	0.57
ENST00000528409.1	ENSG00000172638.12	658	438.40	6.92	0.38	0.32	0.92
ENST00000529870.1	ENSG00000172638.12	811	591.30	5.17	0.21	0.18	0.51
ENST00000530806.5	ENSG00000172638.12	408	189.27	1.83	0.23	0.20	0.56
ENST00000530850.1	ENSG00000172638.12	566	346.52	1.15	0.08	0.07	0.19
ENST00000531005.5	ENSG00000172638.12	2135	1915.26	7.35	0.09	0.08	0.22
ENST00000531645.5	ENSG00000172638.12	674	454.39	34.42	1.84	1.54	4.43
ENST00000531972.5	ENSG00000172638.12	1813	1593.26	5.06	0.08	0.06	0.19
ENST00000532084.5	ENSG00000172638.12	571	351.51	0.00	0.00	0.00	0.00
ENST00000532648.1	ENSG00000172638.12	408	189.27	26.96	3.46	2.89	8.33
ENST00000533347.5	ENSG00000172638.12	1040	820.26	2.89	0.09	0.07	0.21
ENST00000310248.3	ENSG00000172640.3	1305	1085.26	1.00	0.02	0.02	100.00
ENST00000374094.8	ENSG00000172650.13	2394	2174.26	340.52	3.80	3.18	45.22
ENST00000443782.6	ENSG00000172650.13	2430	2210.26	0.00	0.00	0.00	0.00
ENST00000581191.5	ENSG00000172650.13	2779	2559.26	485.61	4.60	3.85	54.78
ENST00000607663.1	ENSG00000172650.13	497	277.68	0.00	0.00	0.00	0.00
ENST00000336378.8	ENSG00000172661.17	4669	4449.26	3967.84	21.63	18.08	10.93
ENST00000359860.7	ENSG00000172661.17	4471	4251.26	117.88	0.67	0.56	0.34
ENST00000374359.1	ENSG00000172661.17	785	565.31	64.88	2.78	2.33	1.41
ENST00000374362.6	ENSG00000172661.17	4623	4403.26	1731.52	9.54	7.97	4.82
ENST00000420848.3	ENSG00000172661.17	868	648.28	0.00	0.00	0.00	0.00
ENST00000471102.1	ENSG00000172661.17	2018	1798.26	1228.63	16.57	13.85	8.37
ENST00000485850.1	ENSG00000172661.17	273	63.30	238.01	91.21	76.23	46.07
ENST00000537517.5	ENSG00000172661.17	4417	4197.26	1476.57	8.53	7.13	4.31
ENST00000540872.5	ENSG00000172661.17	4519	4299.26	388.55	2.19	1.83	1.11
ENST00000623400.3	ENSG00000172661.17	4616	4396.26	8122.03	44.82	37.46	22.64
ENST00000308022.6	ENSG00000172663.8	3534	3314.26	144.18	1.06	0.88	1.17
ENST00000393877.3	ENSG00000172663.8	823	603.29	174.19	7.00	5.85	7.74
ENST00000452789.6	ENSG00000172663.8	473	253.77	26.23	2.51	2.10	2.77
ENST00000501408.6	ENSG00000172663.8	1866	1646.26	12.03	0.18	0.15	0.20
ENST00000535175.5	ENSG00000172663.8	565	345.52	129.72	9.11	7.61	10.07
ENST00000535585.5	ENSG00000172663.8	859	639.28	0.00	0.00	0.00	0.00
ENST00000535813.5	ENSG00000172663.8	551	331.55	590.76	43.23	36.13	47.78
ENST00000536020.5	ENSG00000172663.8	680	460.38	13.81	0.73	0.61	0.80
ENST00000536773.1	ENSG00000172663.8	397	178.43	3.41	0.46	0.39	0.51
ENST00000537601.5	ENSG00000172663.8	512	292.64	158.00	13.10	10.95	14.48
ENST00000538561.2	ENSG00000172663.8	583	363.49	1.11	0.07	0.06	0.08
ENST00000540133.1	ENSG00000172663.8	575	355.51	5.10	0.35	0.29	0.38
ENST00000541059.5	ENSG00000172663.8	716	496.35	45.38	2.22	1.85	2.45
ENST00000541598.5	ENSG00000172663.8	575	355.51	0.00	0.00	0.00	0.00
ENST00000543661.1	ENSG00000172663.8	610	390.46	13.60	0.84	0.71	0.93
ENST00000544903.2	ENSG00000172663.8	543	323.56	0.00	0.00	0.00	0.00
ENST00000545682.5	ENSG00000172663.8	1063	843.26	334.48	9.62	8.04	10.64
ENST00000311417.6	ENSG00000172667.10	9406	9186.26	813.92	2.15	1.80	5.25
ENST00000414084.1	ENSG00000172667.10	743	523.33	0.00	0.00	0.00	0.00
ENST00000432729.5	ENSG00000172667.10	2944	2724.26	4359.08	38.82	32.44	94.75
ENST00000335258.8	ENSG00000172671.19	2048	1828.26	0.00	0.00	0.00	0.00
ENST00000344646.9	ENSG00000172671.19	3241	3021.26	296.39	2.38	1.99	36.90
ENST00000374366.7	ENSG00000172671.19	3821	3601.26	0.00	0.00	0.00	0.00
ENST00000374370.1	ENSG00000172671.19	1955	1735.26	124.14	1.74	1.45	26.91
ENST00000374371.6	ENSG00000172671.19	2283	2063.26	0.00	0.00	0.00	0.00
ENST00000465407.5	ENSG00000172671.19	1209	989.26	69.50	1.70	1.42	26.43
ENST00000484333.1	ENSG00000172671.19	644	424.42	8.00	0.46	0.38	7.09
ENST00000495747.5	ENSG00000172671.19	689	469.37	0.00	0.00	0.00	0.00
ENST00000497028.5	ENSG00000172671.19	920	700.27	4.96	0.17	0.14	2.67
ENST00000368248.4	ENSG00000172673.10	3866	3646.26	0.00	0.00	0.00	0.00
ENST00000368250.5	ENSG00000172673.10	4101	3881.26	0.00	0.00	0.00	0.00
ENST00000434358.2	ENSG00000172673.10	631	411.43	4.06	0.24	0.20	7.17
ENST00000537166.5	ENSG00000172673.10	3830	3610.26	0.00	0.00	0.00	0.00
ENST00000626040.2	ENSG00000172673.10	3179	2959.26	127.21	1.04	0.87	31.22
ENST00000630369.2	ENSG00000172673.10	2786	2566.26	217.73	2.06	1.72	61.61
ENST00000311923.1	ENSG00000172680.1	1041	821.26	0.00	0.00	0.00	0.00
ENST00000311015.7	ENSG00000172687.13	2442	2222.26	449.75	4.91	4.10	59.70
ENST00000380870.8	ENSG00000172687.13	1142	922.26	21.94	0.58	0.48	7.02
ENST00000594245.1	ENSG00000172687.13	1086	866.26	0.00	0.00	0.00	0.00
ENST00000597492.1	ENSG00000172687.13	1021	801.26	28.72	0.87	0.73	10.57
ENST00000597810.5	ENSG00000172687.13	747	527.33	40.59	1.87	1.56	22.71
ENST00000308287.1	ENSG00000172689.1	2296	2076.26	0.00	0.00	0.00	0.00
ENST00000308377.8	ENSG00000172716.16	4910	4690.26	769.49	3.98	3.33	30.25
ENST00000394566.5	ENSG00000172716.16	5030	4810.26	1064.32	5.37	4.49	40.80
ENST00000427966.5	ENSG00000172716.16	714	494.35	0.00	0.00	0.00	0.00
ENST00000430814.5	ENSG00000172716.16	606	386.46	0.00	0.00	0.00	0.00
ENST00000441608.6	ENSG00000172716.16	791	571.31	0.00	0.00	0.00	0.00
ENST00000498396.2	ENSG00000172716.16	582	362.49	0.00	0.00	0.00	0.00
ENST00000586099.1	ENSG00000172716.16	579	359.50	15.76	1.06	0.89	8.08
ENST00000588579.1	ENSG00000172716.16	575	355.51	0.00	0.00	0.00	0.00
ENST00000589562.1	ENSG00000172716.16	553	333.54	2.91	0.21	0.18	1.61
ENST00000589811.5	ENSG00000172716.16	584	364.49	0.00	0.00	0.00	0.00
ENST00000591682.5	ENSG00000172716.16	634	414.43	43.29	2.53	2.12	19.26
ENST00000592108.1	ENSG00000172716.16	1124	904.26	0.00	0.00	0.00	0.00
ENST00000592122.1	ENSG00000172716.16	588	368.49	0.00	0.00	0.00	0.00
ENST00000311864.7	ENSG00000172717.15	1754	1534.26	0.00	0.00	0.00	0.00
ENST00000524532.5	ENSG00000172717.15	543	323.56	0.00	0.00	0.00	0.00
ENST00000524914.5	ENSG00000172717.15	1589	1369.26	1.00	0.02	0.01	100.00
ENST00000530728.5	ENSG00000172717.15	552	332.54	0.00	0.00	0.00	0.00
ENST00000531566.1	ENSG00000172717.15	374	155.90	0.00	0.00	0.00	0.00
ENST00000534174.5	ENSG00000172717.15	1651	1431.26	0.00	0.00	0.00	0.00
ENST00000554500.1	ENSG00000172717.15	421	202.12	0.00	0.00	0.00	0.00
ENST00000556046.5	ENSG00000172717.15	2136	1916.26	0.00	0.00	0.00	0.00
ENST00000556117.1	ENSG00000172717.15	359	141.35	0.00	0.00	0.00	0.00
ENST00000557671.1	ENSG00000172717.15	350	132.69	0.00	0.00	0.00	0.00
ENST00000612183.4	ENSG00000172717.15	1790	1570.26	0.00	0.00	0.00	0.00
ENST00000311925.6	ENSG00000172724.11	687	467.38	535.78	27.81	23.24	91.40
ENST00000378800.3	ENSG00000172724.11	414	195.20	14.72	1.83	1.53	6.01
ENST00000485502.1	ENSG00000172724.11	481	261.74	8.50	0.79	0.66	2.59
ENST00000341356.9	ENSG00000172725.13	1881	1661.26	0.00	0.00	0.00	0.00
ENST00000393893.5	ENSG00000172725.13	1931	1711.26	581.44	8.24	6.89	63.66
ENST00000453768.6	ENSG00000172725.13	1161	941.26	16.86	0.43	0.36	3.36
ENST00000537042.5	ENSG00000172725.13	1954	1734.26	0.00	0.00	0.00	0.00
ENST00000539724.1	ENSG00000172725.13	615	395.45	0.00	0.00	0.00	0.00
ENST00000539970.1	ENSG00000172725.13	220	26.46	3.15	2.89	2.41	22.29
ENST00000545016.2	ENSG00000172725.13	551	331.55	0.00	0.00	0.00	0.00
ENST00000545736.2	ENSG00000172725.13	1037	817.26	29.27	0.87	0.73	6.71
ENST00000616321.4	ENSG00000172725.13	4464	4244.26	46.00	0.26	0.22	2.03
ENST00000627576.2	ENSG00000172725.13	960	740.26	7.74	0.25	0.21	1.96
ENST00000327671.9	ENSG00000172728.15	3825	3605.26	7.54	0.05	0.04	0.13
ENST00000416169.5	ENSG00000172728.15	2187	1967.26	5.55	0.07	0.06	0.17
ENST00000517891.1	ENSG00000172728.15	486	266.72	0.00	0.00	0.00	0.00
ENST00000517942.1	ENSG00000172728.15	582	362.49	0.00	0.00	0.00	0.00
ENST00000518076.1	ENSG00000172728.15	1221	1001.26	18.35	0.44	0.37	1.10
ENST00000518672.5	ENSG00000172728.15	3115	2895.26	1.95	0.02	0.01	0.04
ENST00000519440.5	ENSG00000172728.15	583	363.49	0.00	0.00	0.00	0.00
ENST00000520503.1	ENSG00000172728.15	571	351.51	0.00	0.00	0.00	0.00
ENST00000520767.5	ENSG00000172728.15	1623	1403.26	582.50	10.07	8.42	24.93
ENST00000520935.1	ENSG00000172728.15	500	280.67	257.71	22.28	18.62	55.14
ENST00000524021.1	ENSG00000172728.15	2042	1822.26	561.40	7.47	6.25	18.50
ENST00000355790.8	ENSG00000172731.13	3414	3194.26	0.00	0.00	0.00	0.00
ENST00000357631.6	ENSG00000172731.13	2906	2686.26	5.25	0.05	0.04	4.01
ENST00000358141.6	ENSG00000172731.13	2924	2704.26	0.00	0.00	0.00	0.00
ENST00000373224.5	ENSG00000172731.13	3095	2875.26	0.00	0.00	0.00	0.00
ENST00000395010.5	ENSG00000172731.13	2959	2739.26	0.00	0.00	0.00	0.00
ENST00000395011.5	ENSG00000172731.13	2903	2683.26	0.00	0.00	0.00	0.00
ENST00000446961.2	ENSG00000172731.13	663	443.40	20.75	1.14	0.95	95.99
ENST00000308110.8	ENSG00000172732.11	2392	2172.26	10.15	0.11	0.09	1.22
ENST00000524647.5	ENSG00000172732.11	1817	1597.26	0.00	0.00	0.00	0.00
ENST00000525006.1	ENSG00000172732.11	434	215.00	0.00	0.00	0.00	0.00
ENST00000525147.5	ENSG00000172732.11	482	262.73	22.88	2.11	1.77	22.69
ENST00000525224.5	ENSG00000172732.11	285	73.27	0.00	0.00	0.00	0.00
ENST00000525768.5	ENSG00000172732.11	923	703.27	0.00	0.00	0.00	0.00
ENST00000529374.5	ENSG00000172732.11	1232	1012.26	0.00	0.00	0.00	0.00
ENST00000529742.1	ENSG00000172732.11	733	513.34	9.29	0.44	0.37	4.71
ENST00000529786.1	ENSG00000172732.11	759	539.32	0.00	0.00	0.00	0.00
ENST00000529857.5	ENSG00000172732.11	906	686.27	0.00	0.00	0.00	0.00
ENST00000530111.1	ENSG00000172732.11	692	472.37	0.00	0.00	0.00	0.00
ENST00000530282.1	ENSG00000172732.11	755	535.33	37.67	1.71	1.43	18.33
ENST00000530928.5	ENSG00000172732.11	1793	1573.26	12.35	0.19	0.16	2.04
ENST00000531905.1	ENSG00000172732.11	3420	3200.26	23.16	0.18	0.15	1.89
ENST00000533035.5	ENSG00000172732.11	2180	1960.26	138.60	1.72	1.43	18.42
ENST00000533519.1	ENSG00000172732.11	694	474.37	55.90	2.86	2.39	30.70
ENST00000533555.5	ENSG00000172732.11	547	327.55	0.00	0.00	0.00	0.00
ENST00000339382.3	ENSG00000172733.11	2693	2473.26	0.00	0.00	0.00	0.00
ENST00000475541.1	ENSG00000172733.11	2875	2655.26	16.00	0.15	0.12	100.00
ENST00000523392.1	ENSG00000172733.11	614	394.45	0.00	0.00	0.00	0.00
ENST00000336655.6	ENSG00000172738.11	1546	1326.26	0.00	0.00	0.00	0.00
ENST00000356757.6	ENSG00000172738.11	1489	1269.26	4.17	0.08	0.07	21.96
ENST00000357219.3	ENSG00000172738.11	1465	1245.26	10.95	0.21	0.18	58.77
ENST00000478262.1	ENSG00000172738.11	476	256.76	0.00	0.00	0.00	0.00
ENST00000482580.1	ENSG00000172738.11	434	215.00	0.00	0.00	0.00	0.00
ENST00000497775.1	ENSG00000172738.11	885	665.27	1.92	0.07	0.06	19.27
ENST00000329328.3	ENSG00000172742.4	945	725.27	0.00	0.00	0.00	0.00
ENST00000310055.5	ENSG00000172746.6	497	277.68	11.00	0.96	0.80	100.00
ENST00000308811.8	ENSG00000172748.12	2783	2563.26	0.00	0.00	0.00	0.00
ENST00000320552.6	ENSG00000172748.12	2696	2476.26	0.00	0.00	0.00	0.00
ENST00000398612.2	ENSG00000172748.12	2863	2643.26	58.78	0.54	0.45	11.53
ENST00000518320.6	ENSG00000172748.12	522	302.61	3.03	0.24	0.20	5.19
ENST00000518414.5	ENSG00000172748.12	564	344.52	14.15	1.00	0.83	21.30
ENST00000521145.5	ENSG00000172748.12	643	423.42	0.00	0.00	0.00	0.00
ENST00000521238.2	ENSG00000172748.12	562	342.53	3.00	0.21	0.18	4.54
ENST00000521270.5	ENSG00000172748.12	581	361.50	0.00	0.00	0.00	0.00
ENST00000522866.5	ENSG00000172748.12	714	494.35	12.82	0.63	0.53	13.45
ENST00000523162.5	ENSG00000172748.12	1006	786.26	3.42	0.11	0.09	2.26
ENST00000523333.1	ENSG00000172748.12	520	300.61	23.30	1.88	1.57	40.20
ENST00000523418.5	ENSG00000172748.12	2414	2194.26	6.51	0.07	0.06	1.54
ENST00000265379.10	ENSG00000172752.14	9214	8994.26	0.00	0.00	0.00	0.00
ENST00000312481.11	ENSG00000172752.14	9226	9006.26	1995.13	5.37	4.49	32.54
ENST00000373157.8	ENSG00000172752.14	1770	1550.26	465.04	7.28	6.08	44.06
ENST00000512482.1	ENSG00000172752.14	1780	1560.26	0.00	0.00	0.00	0.00
ENST00000512836.5	ENSG00000172752.14	3138	2918.26	464.83	3.86	3.23	23.40
ENST00000308162.9	ENSG00000172757.12	1234	1014.26	3704.10	88.60	74.04	43.12
ENST00000524553.5	ENSG00000172757.12	860	640.28	2311.83	87.59	73.21	42.63
ENST00000525451.6	ENSG00000172757.12	1878	1658.26	299.28	4.38	3.66	2.13
ENST00000525710.1	ENSG00000172757.12	761	541.32	0.00	0.00	0.00	0.00
ENST00000526975.1	ENSG00000172757.12	567	347.52	0.00	0.00	0.00	0.00
ENST00000527344.5	ENSG00000172757.12	962	742.26	88.20	2.88	2.41	1.40
ENST00000527752.1	ENSG00000172757.12	766	546.32	0.00	0.00	0.00	0.00
ENST00000530157.1	ENSG00000172757.12	1082	862.26	0.00	0.00	0.00	0.00
ENST00000530413.1	ENSG00000172757.12	647	427.41	161.93	9.19	7.68	4.47
ENST00000530945.1	ENSG00000172757.12	1509	1289.26	682.67	12.85	10.74	6.25
ENST00000531407.5	ENSG00000172757.12	1062	842.26	0.00	0.00	0.00	0.00
ENST00000531413.5	ENSG00000172757.12	636	416.42	0.00	0.00	0.00	0.00
ENST00000532134.5	ENSG00000172757.12	855	635.28	0.00	0.00	0.00	0.00
ENST00000534769.5	ENSG00000172757.12	758	538.32	0.00	0.00	0.00	0.00
ENST00000534784.1	ENSG00000172757.12	737	517.34	0.00	0.00	0.00	0.00
ENST00000393238.7	ENSG00000172765.16	5992	5772.26	2055.32	8.64	7.22	94.59
ENST00000426664.6	ENSG00000172765.16	5484	5264.26	21.42	0.10	0.08	1.08
ENST00000432054.6	ENSG00000172765.16	5631	5411.26	0.00	0.00	0.00	0.00
ENST00000503256.5	ENSG00000172765.16	472	252.77	0.00	0.00	0.00	0.00
ENST00000505616.5	ENSG00000172765.16	402	183.35	0.00	0.00	0.00	0.00
ENST00000505924.5	ENSG00000172765.16	665	445.39	7.26	0.40	0.33	4.33
ENST00000508729.5	ENSG00000172765.16	549	329.55	0.00	0.00	0.00	0.00
ENST00000508869.5	ENSG00000172765.16	467	247.80	0.00	0.00	0.00	0.00
ENST00000509440.5	ENSG00000172765.16	543	323.56	0.00	0.00	0.00	0.00
ENST00000510323.1	ENSG00000172765.16	208	20.24	0.00	0.00	0.00	0.00
ENST00000510521.1	ENSG00000172765.16	489	269.71	0.00	0.00	0.00	0.00
ENST00000512902.5	ENSG00000172765.16	533	313.58	0.00	0.00	0.00	0.00
ENST00000513411.5	ENSG00000172765.16	203	17.92	0.00	0.00	0.00	0.00
ENST00000515024.5	ENSG00000172765.16	557	337.54	0.00	0.00	0.00	0.00
ENST00000379406.7	ENSG00000172766.18	4347	4127.26	45.89	0.27	0.23	3.19
ENST00000403412.7	ENSG00000172766.18	1751	1531.26	127.84	2.03	1.69	23.95
ENST00000463114.5	ENSG00000172766.18	837	617.29	0.87	0.03	0.03	0.41
ENST00000464857.5	ENSG00000172766.18	2816	2596.26	205.62	1.92	1.61	22.72
ENST00000469708.1	ENSG00000172766.18	773	553.32	33.27	1.46	1.22	17.25
ENST00000476980.5	ENSG00000172766.18	1642	1422.26	47.39	0.81	0.68	9.56
ENST00000477452.1	ENSG00000172766.18	1005	785.26	11.98	0.37	0.31	4.38
ENST00000483215.1	ENSG00000172766.18	448	228.90	0.00	0.00	0.00	0.00
ENST00000495148.1	ENSG00000172766.18	374	155.90	0.00	0.00	0.00	0.00
ENST00000497143.5	ENSG00000172766.18	2903	2683.26	0.00	0.00	0.00	0.00
ENST00000497727.5	ENSG00000172766.18	778	558.31	36.13	1.57	1.31	18.56
ENST00000309403.2	ENSG00000172769.2	946	726.27	0.00	0.00	0.00	0.00
ENST00000326085.7	ENSG00000172771.11	2153	1933.26	1.89	0.02	0.02	94.70
ENST00000503498.1	ENSG00000172771.11	5607	5387.26	0.00	0.00	0.00	0.00
ENST00000503957.1	ENSG00000172771.11	618	398.45	0.00	0.00	0.00	0.00
ENST00000505956.5	ENSG00000172771.11	2154	1934.26	0.11	0.00	0.00	5.30
ENST00000514900.5	ENSG00000172771.11	3249	3029.26	0.00	0.00	0.00	0.00
ENST00000395079.2	ENSG00000172772.3	1469	1249.26	3.00	0.06	0.05	100.00
ENST00000309137.12	ENSG00000172775.16	2848	2628.26	1414.31	13.05	10.91	6.36
ENST00000389447.9	ENSG00000172775.16	1017	797.26	0.00	0.00	0.00	0.00
ENST00000562324.5	ENSG00000172775.16	597	377.47	0.00	0.00	0.00	0.00
ENST00000562400.1	ENSG00000172775.16	564	344.52	0.00	0.00	0.00	0.00
ENST00000562406.5	ENSG00000172775.16	519	299.62	0.00	0.00	0.00	0.00
ENST00000564108.5	ENSG00000172775.16	1055	835.26	0.00	0.00	0.00	0.00
ENST00000564424.1	ENSG00000172775.16	356	138.45	0.00	0.00	0.00	0.00
ENST00000565353.1	ENSG00000172775.16	477	257.75	0.00	0.00	0.00	0.00
ENST00000565458.5	ENSG00000172775.16	1029	809.26	0.00	0.00	0.00	0.00
ENST00000565760.5	ENSG00000172775.16	658	438.40	0.00	0.00	0.00	0.00
ENST00000565956.5	ENSG00000172775.16	618	398.45	0.00	0.00	0.00	0.00
ENST00000566077.5	ENSG00000172775.16	1066	846.26	0.00	0.00	0.00	0.00
ENST00000566403.5	ENSG00000172775.16	1396	1176.26	206.14	4.25	3.55	2.07
ENST00000566481.5	ENSG00000172775.16	538	318.57	0.00	0.00	0.00	0.00
ENST00000566584.5	ENSG00000172775.16	676	456.38	8.12	0.43	0.36	0.21
ENST00000566681.1	ENSG00000172775.16	621	401.44	0.00	0.00	0.00	0.00
ENST00000567044.5	ENSG00000172775.16	893	673.27	12.40	0.45	0.37	0.22
ENST00000567439.5	ENSG00000172775.16	1086	866.26	74.12	2.08	1.73	1.01
ENST00000568671.5	ENSG00000172775.16	608	388.46	0.00	0.00	0.00	0.00
ENST00000569266.5	ENSG00000172775.16	981	761.26	5791.70	184.57	154.25	89.96
ENST00000570184.1	ENSG00000172775.16	593	373.48	5.09	0.33	0.28	0.16
ENST00000315150.9	ENSG00000172780.16	4467	4247.26	0.00	0.00	0.00	0.00
ENST00000393304.5	ENSG00000172780.16	4230	4010.26	0.00	0.00	0.00	0.00
ENST00000393305.5	ENSG00000172780.16	4215	3995.26	0.00	0.00	0.00	0.00
ENST00000393307.5	ENSG00000172780.16	4203	3983.26	0.00	0.00	0.00	0.00
ENST00000393308.5	ENSG00000172780.16	4193	3973.26	8.58	0.05	0.04	1.73
ENST00000457077.1	ENSG00000172780.16	574	354.51	0.00	0.00	0.00	0.00
ENST00000476465.5	ENSG00000172780.16	1627	1407.26	172.35	2.97	2.48	98.27
ENST00000615093.1	ENSG00000172780.16	783	563.31	0.00	0.00	0.00	0.00
ENST00000413142.2	ENSG00000172782.11	1095	875.26	2.51	0.07	0.06	41.08
ENST00000579663.1	ENSG00000172782.11	905	685.27	0.00	0.00	0.00	0.00
ENST00000612771.4	ENSG00000172782.11	2154	1934.26	0.00	0.00	0.00	0.00
ENST00000614223.4	ENSG00000172782.11	2044	1824.26	7.49	0.10	0.08	58.92
ENST00000621859.1	ENSG00000172782.11	555	335.54	0.00	0.00	0.00	0.00
ENST00000314367.14	ENSG00000172785.18	1771	1551.26	2950.95	46.15	38.57	8.26
ENST00000356521.8	ENSG00000172785.18	1706	1486.26	12780.35	208.61	174.34	37.35
ENST00000377400.8	ENSG00000172785.18	1792	1572.26	140.10	2.16	1.81	0.39
ENST00000377447.7	ENSG00000172785.18	2513	2293.26	74.74	0.79	0.66	0.14
ENST00000382389.5	ENSG00000172785.18	1807	1587.26	566.14	8.65	7.23	1.55
ENST00000382393.2	ENSG00000172785.18	1731	1511.26	16.18	0.26	0.22	0.05
ENST00000382447.8	ENSG00000172785.18	1241	1021.26	5769.01	137.04	114.53	24.54
ENST00000431099.3	ENSG00000172785.18	728	508.34	0.00	0.00	0.00	0.00
ENST00000462513.5	ENSG00000172785.18	487	267.71	365.64	33.13	27.69	5.93
ENST00000464198.5	ENSG00000172785.18	721	501.35	1635.76	79.15	66.15	14.17
ENST00000465014.6	ENSG00000172785.18	1585	1365.26	54.26	0.96	0.81	0.17
ENST00000475411.5	ENSG00000172785.18	4534	4314.26	1451.30	8.16	6.82	1.46
ENST00000475990.5	ENSG00000172785.18	2391	2171.26	900.16	10.06	8.41	1.80
ENST00000483817.3	ENSG00000172785.18	679	459.38	58.36	3.08	2.58	0.55
ENST00000487575.6	ENSG00000172785.18	1877	1657.26	281.71	4.12	3.45	0.74
ENST00000489272.5	ENSG00000172785.18	549	329.55	85.75	6.31	5.28	1.13
ENST00000495302.5	ENSG00000172785.18	2553	2333.26	258.05	2.68	2.24	0.48
ENST00000498044.6	ENSG00000172785.18	638	418.42	0.00	0.00	0.00	0.00
ENST00000611457.4	ENSG00000172785.18	3324	3104.26	0.00	0.00	0.00	0.00
ENST00000612045.4	ENSG00000172785.18	1813	1593.26	57.80	0.88	0.74	0.16
ENST00000613355.4	ENSG00000172785.18	1413	1193.26	163.67	3.33	2.78	0.60
ENST00000613508.4	ENSG00000172785.18	1143	923.26	17.83	0.47	0.39	0.08
ENST00000613988.4	ENSG00000172785.18	1381	1161.26	73.71	1.54	1.29	0.28
ENST00000616803.4	ENSG00000172785.18	499	279.67	5.75	0.50	0.42	0.09
ENST00000616944.4	ENSG00000172785.18	1648	1428.26	0.00	0.00	0.00	0.00
ENST00000618061.4	ENSG00000172785.18	2182	1962.26	0.00	0.00	0.00	0.00
ENST00000618361.4	ENSG00000172785.18	585	365.49	4.64	0.31	0.26	0.06
ENST00000619157.4	ENSG00000172785.18	1227	1007.26	0.00	0.00	0.00	0.00
ENST00000620292.4	ENSG00000172785.18	448	228.90	1.09	0.12	0.10	0.02
ENST00000312492.2	ENSG00000172789.3	1805	1585.26	49.00	0.75	0.63	100.00
ENST00000340415.7	ENSG00000172794.19	3804	3584.26	0.00	0.00	0.00	0.00
ENST00000392610.5	ENSG00000172794.19	2858	2638.26	1.16	0.01	0.01	2.51
ENST00000392612.7	ENSG00000172794.19	2528	2308.26	0.00	0.00	0.00	0.00
ENST00000392613.9	ENSG00000172794.19	2617	2397.26	0.00	0.00	0.00	0.00
ENST00000392614.8	ENSG00000172794.19	2704	2484.26	0.00	0.00	0.00	0.00
ENST00000392615.9	ENSG00000172794.19	2655	2435.26	0.00	0.00	0.00	0.00
ENST00000392617.7	ENSG00000172794.19	3780	3560.26	0.00	0.00	0.00	0.00
ENST00000402449.8	ENSG00000172794.19	1560	1340.26	0.00	0.00	0.00	0.00
ENST00000481224.5	ENSG00000172794.19	1654	1434.26	0.00	0.00	0.00	0.00
ENST00000488977.1	ENSG00000172794.19	2195	1975.26	2.83	0.03	0.03	8.20
ENST00000527040.5	ENSG00000172794.19	559	339.53	0.00	0.00	0.00	0.00
ENST00000528438.5	ENSG00000172794.19	1494	1274.26	2.32	0.04	0.04	10.41
ENST00000531420.1	ENSG00000172794.19	561	341.53	4.70	0.33	0.28	78.88
ENST00000533530.5	ENSG00000172794.19	578	358.50	0.00	0.00	0.00	0.00
ENST00000577548.1	ENSG00000172794.19	950	730.27	0.00	0.00	0.00	0.00
ENST00000613645.1	ENSG00000172794.19	1653	1433.26	0.00	0.00	0.00	0.00
ENST00000389063.2	ENSG00000172795.15	8947	8727.26	33.07	0.09	0.08	0.13
ENST00000502635.1	ENSG00000172795.15	514	294.63	378.83	31.19	26.07	43.31
ENST00000504961.1	ENSG00000172795.15	852	632.28	7.07	0.27	0.23	0.38
ENST00000508359.1	ENSG00000172795.15	838	618.29	81.12	3.18	2.66	4.42
ENST00000510046.1	ENSG00000172795.15	369	151.04	146.30	23.50	19.64	32.62
ENST00000512751.5	ENSG00000172795.15	570	350.51	0.00	0.00	0.00	0.00
ENST00000513585.5	ENSG00000172795.15	1572	1352.26	680.70	12.21	10.21	16.95
ENST00000515408.5	ENSG00000172795.15	8029	7809.26	507.91	1.58	1.32	2.19
ENST00000423890.1	ENSG00000172799.5	504	284.66	32.70	2.79	2.33	100.00
ENST00000308342.6	ENSG00000172803.17	2003	1783.26	56.77	0.77	0.65	96.69
ENST00000524729.1	ENSG00000172803.17	911	691.27	0.00	0.00	0.00	0.00
ENST00000526972.5	ENSG00000172803.17	1346	1126.26	1.23	0.03	0.02	3.31
ENST00000530101.5	ENSG00000172803.17	2416	2196.26	0.00	0.00	0.00	0.00
ENST00000531503.5	ENSG00000172803.17	1147	927.26	0.00	0.00	0.00	0.00
ENST00000531795.1	ENSG00000172803.17	344	126.95	0.00	0.00	0.00	0.00
ENST00000533236.1	ENSG00000172803.17	911	691.27	0.00	0.00	0.00	0.00
ENST00000533298.5	ENSG00000172803.17	1018	798.26	0.00	0.00	0.00	0.00
ENST00000534387.5	ENSG00000172803.17	856	636.28	0.00	0.00	0.00	0.00
ENST00000311111.10	ENSG00000172809.12	1170	950.26	337.62	8.62	7.20	3.21
ENST00000439590.6	ENSG00000172809.12	431	212.03	648.37	74.19	62.00	27.59
ENST00000528433.2	ENSG00000172809.12	169	6.44	0.00	0.00	0.00	0.00
ENST00000529123.2	ENSG00000172809.12	576	356.50	61.71	4.20	3.51	1.56
ENST00000530646.1	ENSG00000172809.12	2450	2230.26	21.07	0.23	0.19	0.09
ENST00000533498.1	ENSG00000172809.12	532	312.59	736.75	57.18	47.79	21.27
ENST00000534490.5	ENSG00000172809.12	429	210.05	5.62	0.65	0.54	0.24
ENST00000584577.5	ENSG00000172809.12	344	126.95	647.85	123.80	103.46	46.05
ENST00000310193.3	ENSG00000172817.3	2202	1982.26	1079.81	13.22	11.04	36.50
ENST00000523954.1	ENSG00000172817.3	587	367.49	348.19	22.99	19.21	63.50
ENST00000335987.7	ENSG00000172818.9	3034	2814.26	86.08	0.74	0.62	94.22
ENST00000531907.1	ENSG00000172818.9	558	338.53	0.00	0.00	0.00	0.00
ENST00000532448.1	ENSG00000172818.9	1774	1554.26	2.92	0.05	0.04	5.78
ENST00000338561.9	ENSG00000172819.16	1836	1616.26	8.04	0.12	0.10	0.86
ENST00000394426.5	ENSG00000172819.16	2640	2420.26	64.20	0.64	0.54	4.58
ENST00000425354.6	ENSG00000172819.16	2959	2739.26	1249.00	11.06	9.24	78.78
ENST00000543726.1	ENSG00000172819.16	1779	1559.26	0.00	0.00	0.00	0.00
ENST00000543762.5	ENSG00000172819.16	1620	1400.26	0.00	0.00	0.00	0.00
ENST00000546377.1	ENSG00000172819.16	560	340.53	0.00	0.00	0.00	0.00
ENST00000546717.1	ENSG00000172819.16	555	335.54	0.00	0.00	0.00	0.00
ENST00000548284.1	ENSG00000172819.16	556	336.54	13.22	0.95	0.80	6.79
ENST00000548317.1	ENSG00000172819.16	517	297.62	3.05	0.25	0.21	1.77
ENST00000549859.1	ENSG00000172819.16	544	324.56	0.00	0.00	0.00	0.00
ENST00000550265.5	ENSG00000172819.16	1549	1329.26	20.73	0.38	0.32	2.69
ENST00000550350.5	ENSG00000172819.16	583	363.49	0.00	0.00	0.00	0.00
ENST00000550362.5	ENSG00000172819.16	944	724.27	0.00	0.00	0.00	0.00
ENST00000550721.5	ENSG00000172819.16	576	356.50	0.00	0.00	0.00	0.00
ENST00000551158.5	ENSG00000172819.16	586	366.49	0.00	0.00	0.00	0.00
ENST00000551501.5	ENSG00000172819.16	555	335.54	0.00	0.00	0.00	0.00
ENST00000551580.1	ENSG00000172819.16	554	334.54	8.77	0.64	0.53	4.53
ENST00000552901.1	ENSG00000172819.16	523	303.61	0.00	0.00	0.00	0.00
ENST00000397205.2	ENSG00000172824.14	952	732.27	0.00	0.00	0.00	0.00
ENST00000535543.5	ENSG00000172824.14	2178	1958.26	0.00	0.00	0.00	0.00
ENST00000535696.1	ENSG00000172824.14	1472	1252.26	16.67	0.32	0.27	14.01
ENST00000535948.1	ENSG00000172824.14	1220	1000.26	0.00	0.00	0.00	0.00
ENST00000538199.5	ENSG00000172824.14	1958	1738.26	0.00	0.00	0.00	0.00
ENST00000540579.5	ENSG00000172824.14	1825	1605.26	10.97	0.17	0.14	7.19
ENST00000540947.6	ENSG00000172824.14	2284	2064.26	0.00	0.00	0.00	0.00
ENST00000543561.1	ENSG00000172824.14	3419	3199.26	11.07	0.08	0.07	3.64
ENST00000544478.1	ENSG00000172824.14	740	520.34	26.48	1.23	1.03	53.56
ENST00000544986.1	ENSG00000172824.14	877	657.28	13.50	0.50	0.42	21.61
ENST00000567587.6	ENSG00000172824.14	2062	1842.26	0.00	0.00	0.00	0.00
ENST00000303334.8	ENSG00000172828.12	3834	3614.26	3.56	0.02	0.02	12.92
ENST00000394037.5	ENSG00000172828.12	3817	3597.26	0.00	0.00	0.00	0.00
ENST00000543856.1	ENSG00000172828.12	3178	2958.26	0.00	0.00	0.00	0.00
ENST00000564715.1	ENSG00000172828.12	704	484.36	0.00	0.00	0.00	0.00
ENST00000566453.1	ENSG00000172828.12	887	667.27	2.29	0.08	0.07	45.08
ENST00000566746.1	ENSG00000172828.12	587	367.49	0.00	0.00	0.00	0.00
ENST00000568118.1	ENSG00000172828.12	534	314.58	0.00	0.00	0.00	0.00
ENST00000570236.1	ENSG00000172828.12	1826	1606.26	5.15	0.08	0.06	42.00
ENST00000308127.8	ENSG00000172830.12	2871	2651.26	186.78	1.71	1.43	50.51
ENST00000308298.11	ENSG00000172830.12	2046	1826.26	0.00	0.00	0.00	0.00
ENST00000376757.9	ENSG00000172830.12	2990	2770.26	18.17	0.16	0.13	4.70
ENST00000525913.1	ENSG00000172830.12	264	56.15	0.00	0.00	0.00	0.00
ENST00000527821.2	ENSG00000172830.12	656	436.40	0.00	0.00	0.00	0.00
ENST00000529224.1	ENSG00000172830.12	673	453.39	0.00	0.00	0.00	0.00
ENST00000531495.1	ENSG00000172830.12	548	328.55	3.68	0.27	0.23	8.04
ENST00000532181.5	ENSG00000172830.12	948	728.27	0.00	0.00	0.00	0.00
ENST00000532600.1	ENSG00000172830.12	555	335.54	0.00	0.00	0.00	0.00
ENST00000532881.5	ENSG00000172830.12	2587	2367.26	121.37	1.24	1.04	36.75
ENST00000534112.1	ENSG00000172830.12	544	324.56	0.00	0.00	0.00	0.00
ENST00000317091.8	ENSG00000172831.11	3927	3707.26	284.61	1.86	1.56	14.72
ENST00000417689.5	ENSG00000172831.11	3868	3648.26	20.78	0.14	0.12	1.09
ENST00000561697.5	ENSG00000172831.11	918	698.27	0.00	0.00	0.00	0.00
ENST00000561843.1	ENSG00000172831.11	454	234.87	0.00	0.00	0.00	0.00
ENST00000563988.1	ENSG00000172831.11	371	152.98	2.81	0.45	0.37	3.52
ENST00000564420.1	ENSG00000172831.11	862	642.28	4.01	0.15	0.13	1.20
ENST00000566182.1	ENSG00000172831.11	891	671.27	0.00	0.00	0.00	0.00
ENST00000566359.1	ENSG00000172831.11	500	280.67	26.51	2.29	1.92	18.11
ENST00000567128.1	ENSG00000172831.11	440	220.96	10.74	1.18	0.99	9.31
ENST00000568347.1	ENSG00000172831.11	832	612.29	5.19	0.21	0.17	1.63
ENST00000568470.5	ENSG00000172831.11	3391	3171.26	834.35	6.38	5.33	50.43
ENST00000570032.1	ENSG00000172831.11	739	519.34	0.00	0.00	0.00	0.00
ENST00000311765.3	ENSG00000172840.6	7146	6926.26	873.03	3.06	2.56	64.84
ENST00000561475.2	ENSG00000172840.6	1014	794.26	0.00	0.00	0.00	0.00
ENST00000561704.1	ENSG00000172840.6	574	354.51	0.00	0.00	0.00	0.00
ENST00000566543.1	ENSG00000172840.6	560	340.53	13.76	0.98	0.82	20.79
ENST00000566776.1	ENSG00000172840.6	848	628.28	0.00	0.00	0.00	0.00
ENST00000566805.5	ENSG00000172840.6	558	338.53	2.05	0.15	0.12	3.12
ENST00000568398.1	ENSG00000172840.6	362	144.25	3.16	0.53	0.44	11.25
ENST00000568720.1	ENSG00000172840.6	917	697.27	0.00	0.00	0.00	0.00
ENST00000568869.1	ENSG00000172840.6	598	378.47	0.00	0.00	0.00	0.00
ENST00000310015.10	ENSG00000172845.13	6359	6139.26	80.50	0.32	0.27	0.27
ENST00000416195.1	ENSG00000172845.13	3627	3407.26	5617.40	40.00	33.43	34.47
ENST00000418194.6	ENSG00000172845.13	3937	3717.26	3423.72	22.34	18.67	19.26
ENST00000462904.1	ENSG00000172845.13	535	315.58	631.55	48.55	40.57	41.84
ENST00000465379.1	ENSG00000172845.13	5489	5269.26	54.60	0.25	0.21	0.22
ENST00000483084.1	ENSG00000172845.13	567	347.52	0.00	0.00	0.00	0.00
ENST00000490182.1	ENSG00000172845.13	459	239.84	45.23	4.57	3.82	3.94
ENST00000309680.3	ENSG00000172867.3	2403	2183.26	44203.32	491.17	410.49	81.39
ENST00000547106.1	ENSG00000172867.3	621	401.44	1858.68	112.32	93.87	18.61
ENST00000311085.8	ENSG00000172869.14	11072	10852.26	11845.05	26.48	22.13	51.50
ENST00000502516.5	ENSG00000172869.14	376	157.85	63.71	9.79	8.18	19.04
ENST00000503802.5	ENSG00000172869.14	1835	1615.26	66.93	1.01	0.84	1.96
ENST00000504031.1	ENSG00000172869.14	569	349.51	106.80	7.41	6.20	14.42
ENST00000504497.1	ENSG00000172869.14	582	362.49	0.00	0.00	0.00	0.00
ENST00000505312.5	ENSG00000172869.14	3448	3228.26	30.98	0.23	0.19	0.45
ENST00000507552.1	ENSG00000172869.14	695	475.37	0.00	0.00	0.00	0.00
ENST00000509902.5	ENSG00000172869.14	577	357.50	0.00	0.00	0.00	0.00
ENST00000510924.1	ENSG00000172869.14	530	310.59	2.13	0.17	0.14	0.32
ENST00000511622.5	ENSG00000172869.14	761	541.32	0.00	0.00	0.00	0.00
ENST00000512281.1	ENSG00000172869.14	811	591.30	30.93	1.27	1.06	2.47
ENST00000514151.1	ENSG00000172869.14	706	486.36	0.00	0.00	0.00	0.00
ENST00000514595.1	ENSG00000172869.14	3590	3370.26	18.72	0.13	0.11	0.26
ENST00000515335.1	ENSG00000172869.14	347	129.82	0.00	0.00	0.00	0.00
ENST00000539542.5	ENSG00000172869.14	11236	11016.26	2235.76	4.92	4.11	9.58
ENST00000315796.4	ENSG00000172878.13	3419	3199.26	70.27	0.53	0.45	17.43
ENST00000392582.2	ENSG00000172878.13	460	240.83	10.57	1.07	0.89	34.84
ENST00000468537.1	ENSG00000172878.13	906	686.27	13.86	0.49	0.41	16.03
ENST00000488581.5	ENSG00000172878.13	958	738.26	2.61	0.09	0.07	2.81
ENST00000491440.1	ENSG00000172878.13	267	58.50	0.00	0.00	0.00	0.00
ENST00000493035.5	ENSG00000172878.13	929	709.27	23.69	0.81	0.68	26.50
ENST00000493742.1	ENSG00000172878.13	552	332.54	1.00	0.07	0.06	2.39
ENST00000310898.5	ENSG00000172888.11	2404	2184.26	3.47	0.04	0.03	0.54
ENST00000339296.9	ENSG00000172888.11	6378	6158.26	72.63	0.29	0.24	4.04
ENST00000403205.6	ENSG00000172888.11	1979	1759.26	405.38	5.59	4.67	79.00
ENST00000431278.5	ENSG00000172888.11	2613	2393.26	37.08	0.38	0.31	5.31
ENST00000453351.1	ENSG00000172888.11	565	345.52	0.00	0.00	0.00	0.00
ENST00000462161.5	ENSG00000172888.11	536	316.58	0.00	0.00	0.00	0.00
ENST00000490457.5	ENSG00000172888.11	916	696.27	0.00	0.00	0.00	0.00
ENST00000492098.1	ENSG00000172888.11	1098	878.26	28.44	0.79	0.66	11.10
ENST00000308874.11	ENSG00000172889.15	1747	1527.26	0.00	0.00	0.00	0.00
ENST00000371698.3	ENSG00000172889.15	1282	1062.26	181.59	4.15	3.47	66.17
ENST00000371699.5	ENSG00000172889.15	2125	1905.26	0.00	0.00	0.00	0.00
ENST00000406555.7	ENSG00000172889.15	1529	1309.26	114.41	2.12	1.77	33.83
ENST00000490469.5	ENSG00000172889.15	456	236.85	0.00	0.00	0.00	0.00
ENST00000492002.1	ENSG00000172889.15	654	434.41	0.00	0.00	0.00	0.00
ENST00000492862.6	ENSG00000172889.15	723	503.35	0.00	0.00	0.00	0.00
ENST00000319023.6	ENSG00000172890.11	2773	2553.26	1203.50	11.43	9.56	55.62
ENST00000524450.1	ENSG00000172890.11	376	157.85	5.64	0.87	0.72	4.22
ENST00000524949.5	ENSG00000172890.11	839	619.29	11.39	0.45	0.37	2.17
ENST00000525200.5	ENSG00000172890.11	3616	3396.26	0.00	0.00	0.00	0.00
ENST00000525245.1	ENSG00000172890.11	603	383.46	2.04	0.13	0.11	0.63
ENST00000525593.5	ENSG00000172890.11	928	708.27	8.33	0.29	0.24	1.39
ENST00000526039.6	ENSG00000172890.11	769	549.32	0.00	0.00	0.00	0.00
ENST00000527227.1	ENSG00000172890.11	799	579.30	0.00	0.00	0.00	0.00
ENST00000527538.5	ENSG00000172890.11	720	500.35	0.00	0.00	0.00	0.00
ENST00000527852.5	ENSG00000172890.11	582	362.49	0.00	0.00	0.00	0.00
ENST00000527963.1	ENSG00000172890.11	479	259.74	0.00	0.00	0.00	0.00
ENST00000528211.1	ENSG00000172890.11	610	390.46	0.00	0.00	0.00	0.00
ENST00000528509.5	ENSG00000172890.11	2999	2779.26	1.09	0.01	0.01	0.05
ENST00000529120.5	ENSG00000172890.11	574	354.51	6.40	0.44	0.37	2.13
ENST00000529840.5	ENSG00000172890.11	820	600.29	0.00	0.00	0.00	0.00
ENST00000530055.5	ENSG00000172890.11	2416	2196.26	283.28	3.13	2.62	15.22
ENST00000530534.1	ENSG00000172890.11	844	624.29	0.00	0.00	0.00	0.00
ENST00000530831.1	ENSG00000172890.11	2861	2641.26	36.75	0.34	0.28	1.64
ENST00000531236.1	ENSG00000172890.11	3429	3209.26	68.36	0.52	0.43	2.51
ENST00000533612.1	ENSG00000172890.11	524	304.60	37.22	2.96	2.48	14.42
ENST00000533769.5	ENSG00000172890.11	559	339.53	0.00	0.00	0.00	0.00
ENST00000534634.5	ENSG00000172890.11	963	743.26	0.00	0.00	0.00	0.00
ENST00000624637.1	ENSG00000172890.11	2011	1791.26	0.00	0.00	0.00	0.00
ENST00000355527.7	ENSG00000172893.15	2666	2446.26	0.00	0.00	0.00	0.00
ENST00000407721.6	ENSG00000172893.15	2601	2381.26	126.02	1.28	1.07	65.28
ENST00000525137.1	ENSG00000172893.15	996	776.26	17.72	0.55	0.46	28.15
ENST00000525346.5	ENSG00000172893.15	520	300.61	0.00	0.00	0.00	0.00
ENST00000526780.5	ENSG00000172893.15	968	748.26	0.00	0.00	0.00	0.00
ENST00000527316.5	ENSG00000172893.15	1005	785.26	0.00	0.00	0.00	0.00
ENST00000527452.1	ENSG00000172893.15	579	359.50	0.00	0.00	0.00	0.00
ENST00000529990.5	ENSG00000172893.15	525	305.60	1.00	0.08	0.07	4.04
ENST00000531364.5	ENSG00000172893.15	507	287.65	0.00	0.00	0.00	0.00
ENST00000533800.5	ENSG00000172893.15	837	617.29	1.27	0.05	0.04	2.53
ENST00000534701.1	ENSG00000172893.15	456	236.85	0.00	0.00	0.00	0.00
ENST00000534795.5	ENSG00000172893.15	979	759.26	0.00	0.00	0.00	0.00
ENST00000331301.8	ENSG00000172900.11	2162	1942.26	0.00	0.00	0.00	0.00
ENST00000460880.1	ENSG00000172900.11	1116	896.26	0.00	0.00	0.00	0.00
ENST00000508543.1	ENSG00000172900.11	460	240.83	0.00	0.00	0.00	0.00
ENST00000357872.8	ENSG00000172901.19	4581	4361.26	51.33	0.29	0.24	18.38
ENST00000395528.6	ENSG00000172901.19	4544	4324.26	66.59	0.37	0.31	24.05
ENST00000503203.5	ENSG00000172901.19	625	405.44	0.00	0.00	0.00	0.00
ENST00000503329.5	ENSG00000172901.19	3676	3456.26	0.00	0.00	0.00	0.00
ENST00000504467.5	ENSG00000172901.19	3322	3102.26	47.00	0.37	0.31	23.66
ENST00000506279.1	ENSG00000172901.19	539	319.57	1.06	0.08	0.07	5.16
ENST00000512314.5	ENSG00000172901.19	2067	1847.26	0.00	0.00	0.00	0.00
ENST00000512413.1	ENSG00000172901.19	2428	2208.26	1.01	0.01	0.01	0.71
ENST00000514509.5	ENSG00000172901.19	2354	2134.26	13.08	0.15	0.12	9.57
ENST00000515454.5	ENSG00000172901.19	806	586.30	6.93	0.29	0.24	18.47
ENST00000312310.3	ENSG00000172912.4	260	53.07	0.00	0.00	0.00	0.00
ENST00000310336.8	ENSG00000172915.18	10794	10574.26	1715.31	3.94	3.29	12.32
ENST00000379922.3	ENSG00000172915.18	3794	3574.26	84.91	0.58	0.48	1.80
ENST00000379939.6	ENSG00000172915.18	10738	10518.26	2588.61	5.97	4.99	18.69
ENST00000400445.7	ENSG00000172915.18	11119	10899.26	1297.59	2.89	2.41	9.04
ENST00000461581.1	ENSG00000172915.18	410	191.25	0.00	0.00	0.00	0.00
ENST00000497540.1	ENSG00000172915.18	401	182.37	139.58	18.57	15.52	58.14
ENST00000537702.5	ENSG00000172915.18	4089	3869.26	0.00	0.00	0.00	0.00
ENST00000629018.2	ENSG00000172915.18	10791	10571.26	0.00	0.00	0.00	0.00
ENST00000308418.8	ENSG00000172922.8	2794	2574.26	173.45	1.63	1.37	0.98
ENST00000527610.1	ENSG00000172922.8	835	615.29	1005.52	39.65	33.13	23.86
ENST00000528220.1	ENSG00000172922.8	1337	1117.26	179.54	3.90	3.26	2.35
ENST00000530192.1	ENSG00000172922.8	576	356.50	449.52	30.59	25.56	18.41
ENST00000531596.5	ENSG00000172922.8	968	748.26	560.10	18.16	15.18	10.93
ENST00000533698.5	ENSG00000172922.8	710	490.36	1459.72	72.22	60.36	43.47
ENST00000534482.5	ENSG00000172922.8	913	693.27	0.00	0.00	0.00	0.00
ENST00000308946.3	ENSG00000172927.7	2287	2067.26	0.00	0.00	0.00	0.00
ENST00000441339.2	ENSG00000172927.7	1996	1776.26	35.83	0.49	0.41	54.72
ENST00000535407.1	ENSG00000172927.7	2306	2086.26	0.00	0.00	0.00	0.00
ENST00000535597.1	ENSG00000172927.7	326	109.98	0.17	0.04	0.03	4.22
ENST00000535653.1	ENSG00000172927.7	2468	2248.26	0.00	0.00	0.00	0.00
ENST00000535660.1	ENSG00000172927.7	262	54.60	0.62	0.28	0.23	30.82
ENST00000539691.5	ENSG00000172927.7	633	413.43	0.00	0.00	0.00	0.00
ENST00000540356.1	ENSG00000172927.7	442	222.94	0.00	0.00	0.00	0.00
ENST00000540760.1	ENSG00000172927.7	569	349.51	0.00	0.00	0.00	0.00
ENST00000541137.5	ENSG00000172927.7	876	656.28	0.00	0.00	0.00	0.00
ENST00000544008.1	ENSG00000172927.7	599	379.47	0.00	0.00	0.00	0.00
ENST00000544781.5	ENSG00000172927.7	585	365.49	1.38	0.09	0.08	10.24
ENST00000308440.10	ENSG00000172932.14	2219	1999.26	0.00	0.00	0.00	0.00
ENST00000447274.6	ENSG00000172932.14	2881	2661.26	0.00	0.00	0.00	0.00
ENST00000504186.5	ENSG00000172932.14	564	344.52	4.99	0.35	0.29	1.74
ENST00000504236.1	ENSG00000172932.14	580	360.50	159.50	10.73	8.97	53.03
ENST00000504729.1	ENSG00000172932.14	490	270.70	4.03	0.36	0.30	1.78
ENST00000506119.1	ENSG00000172932.14	609	389.46	0.00	0.00	0.00	0.00
ENST00000506531.5	ENSG00000172932.14	1118	898.26	15.91	0.43	0.36	2.12
ENST00000507915.1	ENSG00000172932.14	1165	945.26	30.44	0.78	0.65	3.86
ENST00000508417.5	ENSG00000172932.14	2009	1789.26	0.00	0.00	0.00	0.00
ENST00000508422.1	ENSG00000172932.14	477	257.75	0.00	0.00	0.00	0.00
ENST00000511455.6	ENSG00000172932.14	2139	1919.26	192.89	2.44	2.04	12.05
ENST00000512101.5	ENSG00000172932.14	1491	1271.26	0.00	0.00	0.00	0.00
ENST00000512231.5	ENSG00000172932.14	2768	2548.26	0.00	0.00	0.00	0.00
ENST00000513460.5	ENSG00000172932.14	558	338.53	0.00	0.00	0.00	0.00
ENST00000513750.5	ENSG00000172932.14	2081	1861.26	41.25	0.54	0.45	2.66
ENST00000514166.5	ENSG00000172932.14	2138	1918.26	45.98	0.58	0.49	2.87
ENST00000514779.2	ENSG00000172932.14	642	422.42	1.68	0.10	0.08	0.48
ENST00000515828.1	ENSG00000172932.14	1111	891.26	144.34	3.93	3.28	19.41
ENST00000309099.6	ENSG00000172935.8	2295	2075.26	0.00	0.00	0.00	0.00
ENST00000320913.6	ENSG00000172935.8	705	485.36	0.00	0.00	0.00	0.00
ENST00000441623.1	ENSG00000172935.8	2282	2062.26	22.00	0.26	0.22	100.00
ENST00000396334.7	ENSG00000172936.12	2850	2630.26	5.24	0.05	0.04	0.30
ENST00000416282.2	ENSG00000172936.12	2730	2510.26	0.00	0.00	0.00	0.00
ENST00000417037.6	ENSG00000172936.12	2871	2651.26	0.00	0.00	0.00	0.00
ENST00000421516.1	ENSG00000172936.12	2687	2467.26	43.88	0.43	0.36	2.68
ENST00000424893.5	ENSG00000172936.12	1279	1059.26	86.83	1.99	1.66	12.36
ENST00000443433.6	ENSG00000172936.12	914	694.27	115.49	4.04	3.37	25.08
ENST00000460295.1	ENSG00000172936.12	1088	868.26	32.36	0.90	0.76	5.62
ENST00000463956.1	ENSG00000172936.12	583	363.49	97.94	6.54	5.46	40.63
ENST00000481122.5	ENSG00000172936.12	712	492.35	40.89	2.01	1.68	12.52
ENST00000484513.1	ENSG00000172936.12	3314	3094.26	16.36	0.13	0.11	0.80
ENST00000495303.5	ENSG00000172936.12	976	756.26	0.00	0.00	0.00	0.00
ENST00000309106.3	ENSG00000172938.3	966	746.26	0.00	0.00	0.00	0.00
ENST00000311806.7	ENSG00000172939.8	4553	4333.26	8267.40	46.28	38.68	96.23
ENST00000426620.5	ENSG00000172939.8	1581	1361.26	10.45	0.19	0.16	0.39
ENST00000446845.5	ENSG00000172939.8	1908	1688.26	6.13	0.09	0.07	0.18
ENST00000467900.1	ENSG00000172939.8	612	392.45	17.19	1.06	0.89	2.21
ENST00000483695.1	ENSG00000172939.8	769	549.32	10.83	0.48	0.40	0.99
ENST00000492714.1	ENSG00000172939.8	471	251.78	0.00	0.00	0.00	0.00
ENST00000311856.8	ENSG00000172940.11	2555	2335.26	0.00	0.00	0.00	0.00
ENST00000415844.1	ENSG00000172940.11	1079	859.26	0.00	0.00	0.00	0.00
ENST00000322659.12	ENSG00000172943.19	2921	2701.26	0.00	0.00	0.00	0.00
ENST00000338154.10	ENSG00000172943.19	6062	5842.26	316.64	1.31	1.10	8.92
ENST00000338946.10	ENSG00000172943.19	4651	4431.26	1549.01	8.48	7.09	57.54
ENST00000357988.9	ENSG00000172943.19	6024	5804.26	0.00	0.00	0.00	0.00
ENST00000396282.6	ENSG00000172943.19	3344	3124.26	192.26	1.49	1.25	10.13
ENST00000413386.5	ENSG00000172943.19	580	360.50	0.00	0.00	0.00	0.00
ENST00000415025.5	ENSG00000172943.19	687	467.38	0.00	0.00	0.00	0.00
ENST00000425862.5	ENSG00000172943.19	565	345.52	0.00	0.00	0.00	0.00
ENST00000433120.5	ENSG00000172943.19	555	335.54	24.73	1.79	1.49	12.13
ENST00000437224.5	ENSG00000172943.19	555	335.54	0.00	0.00	0.00	0.00
ENST00000443302.5	ENSG00000172943.19	2724	2504.26	6.87	0.07	0.06	0.45
ENST00000445025.1	ENSG00000172943.19	475	255.76	0.00	0.00	0.00	0.00
ENST00000448003.1	ENSG00000172943.19	403	184.34	0.00	0.00	0.00	0.00
ENST00000453905.5	ENSG00000172943.19	534	314.58	0.00	0.00	0.00	0.00
ENST00000462182.1	ENSG00000172943.19	529	309.59	0.00	0.00	0.00	0.00
ENST00000470103.1	ENSG00000172943.19	579	359.50	18.36	1.24	1.04	8.41
ENST00000490635.1	ENSG00000172943.19	950	730.27	0.00	0.00	0.00	0.00
ENST00000494928.1	ENSG00000172943.19	432	213.02	3.12	0.36	0.30	2.41
ENST00000309052.8	ENSG00000172954.13	5060	4840.26	376.07	1.88	1.58	11.42
ENST00000319406.8	ENSG00000172954.13	2774	2554.26	1.58	0.02	0.01	0.09
ENST00000379509.7	ENSG00000172954.13	4888	4668.26	893.73	4.64	3.88	28.14
ENST00000465200.5	ENSG00000172954.13	582	362.49	22.55	1.51	1.26	9.14
ENST00000465538.5	ENSG00000172954.13	560	340.53	5.24	0.37	0.31	2.26
ENST00000466477.5	ENSG00000172954.13	583	363.49	10.37	0.69	0.58	4.19
ENST00000476038.5	ENSG00000172954.13	584	364.49	11.50	0.77	0.64	4.64
ENST00000476535.1	ENSG00000172954.13	537	317.57	0.00	0.00	0.00	0.00
ENST00000478015.5	ENSG00000172954.13	1862	1642.26	271.04	4.00	3.35	24.26
ENST00000488144.5	ENSG00000172954.13	536	316.58	0.00	0.00	0.00	0.00
ENST00000491680.6	ENSG00000172954.13	1610	1390.26	149.92	2.62	2.19	15.85
ENST00000497423.1	ENSG00000172954.13	658	438.40	0.00	0.00	0.00	0.00
ENST00000237653.11	ENSG00000172955.17	1691	1471.26	0.00	0.00	0.00	0.00
ENST00000394897.5	ENSG00000172955.17	3337	3117.26	0.00	0.00	0.00	0.00
ENST00000394899.6	ENSG00000172955.17	2802	2582.26	0.00	0.00	0.00	0.00
ENST00000504257.1	ENSG00000172955.17	731	511.34	8.00	0.38	0.32	100.00
ENST00000507484.5	ENSG00000172955.17	991	771.26	0.00	0.00	0.00	0.00
ENST00000508558.1	ENSG00000172955.17	863	643.28	0.00	0.00	0.00	0.00
ENST00000512708.5	ENSG00000172955.17	511	291.64	0.00	0.00	0.00	0.00
ENST00000513262.1	ENSG00000172955.17	580	360.50	0.00	0.00	0.00	0.00
ENST00000308604.5	ENSG00000172965.14	552	332.54	6.22	0.45	0.38	0.08
ENST00000371162.4	ENSG00000172965.14	2044	1824.26	0.00	0.00	0.00	0.00
ENST00000409569.2	ENSG00000172965.14	514	294.63	6193.02	509.93	426.17	94.97
ENST00000419736.5	ENSG00000172965.14	777	557.31	10.91	0.47	0.40	0.09
ENST00000431385.5	ENSG00000172965.14	843	623.29	3.03	0.12	0.10	0.02
ENST00000432818.5	ENSG00000172965.14	572	352.51	193.33	13.31	11.12	2.48
ENST00000439362.5	ENSG00000172965.14	1522	1302.26	10.33	0.19	0.16	0.04
ENST00000439494.1	ENSG00000172965.14	707	487.36	0.00	0.00	0.00	0.00
ENST00000441075.1	ENSG00000172965.14	704	484.36	29.79	1.49	1.25	0.28
ENST00000442293.5	ENSG00000172965.14	546	326.56	58.46	4.34	3.63	0.81
ENST00000443467.5	ENSG00000172965.14	826	606.29	10.45	0.42	0.35	0.08
ENST00000444301.5	ENSG00000172965.14	666	446.39	0.00	0.00	0.00	0.00
ENST00000451884.5	ENSG00000172965.14	423	204.10	5.54	0.66	0.55	0.12
ENST00000453478.1	ENSG00000172965.14	560	340.53	0.00	0.00	0.00	0.00
ENST00000603310.5	ENSG00000172965.14	413	194.21	0.00	0.00	0.00	0.00
ENST00000603827.1	ENSG00000172965.14	1587	1367.26	258.94	4.59	3.84	0.86
ENST00000604981.5	ENSG00000172965.14	759	539.32	21.20	0.95	0.80	0.18
ENST00000605570.1	ENSG00000172965.14	1103	883.26	0.00	0.00	0.00	0.00
ENST00000609220.1	ENSG00000172965.14	883	663.27	0.00	0.00	0.00	0.00
ENST00000609902.5	ENSG00000172965.14	603	383.46	0.00	0.00	0.00	0.00
ENST00000331428.5	ENSG00000172967.7	1690	1470.26	18.00	0.30	0.25	100.00
ENST00000308062.7	ENSG00000172969.7	2078	1858.26	0.00	0.00	0.00	0.00
ENST00000464571.1	ENSG00000172969.7	2075	1855.26	0.00	0.00	0.00	0.00
ENST00000308076.7	ENSG00000172971.7	687	467.38	0.00	0.00	0.00	0.00
ENST00000467568.2	ENSG00000172974.11	881	661.28	3446.65	126.44	105.67	100.00
ENST00000341318.8	ENSG00000172977.12	2296	2076.26	97.18	1.14	0.95	5.31
ENST00000352980.8	ENSG00000172977.12	2059	1839.26	0.00	0.00	0.00	0.00
ENST00000377046.7	ENSG00000172977.12	2237	2017.26	73.95	0.89	0.74	4.16
ENST00000525204.1	ENSG00000172977.12	574	354.51	0.00	0.00	0.00	0.00
ENST00000525600.1	ENSG00000172977.12	512	292.64	22.36	1.85	1.55	8.67
ENST00000527544.5	ENSG00000172977.12	745	525.33	0.00	0.00	0.00	0.00
ENST00000528198.5	ENSG00000172977.12	609	389.46	0.00	0.00	0.00	0.00
ENST00000530446.5	ENSG00000172977.12	1697	1477.26	637.95	10.48	8.76	49.01
ENST00000530605.5	ENSG00000172977.12	499	279.67	0.00	0.00	0.00	0.00
ENST00000531880.1	ENSG00000172977.12	845	625.28	51.82	2.01	1.68	9.40
ENST00000532042.5	ENSG00000172977.12	763	543.32	2.10	0.09	0.08	0.44
ENST00000533441.1	ENSG00000172977.12	735	515.34	63.34	2.98	2.49	13.95
ENST00000533596.1	ENSG00000172977.12	709	489.36	0.00	0.00	0.00	0.00
ENST00000534104.5	ENSG00000172977.12	576	356.50	0.00	0.00	0.00	0.00
ENST00000534293.5	ENSG00000172977.12	559	339.53	0.00	0.00	0.00	0.00
ENST00000534650.5	ENSG00000172977.12	1875	1655.26	124.84	1.83	1.53	8.56
ENST00000534681.1	ENSG00000172977.12	583	363.49	1.60	0.11	0.09	0.50
ENST00000309415.7	ENSG00000172985.10	5803	5583.26	16.00	0.07	0.06	100.00
ENST00000389617.8	ENSG00000172986.12	3260	3040.26	774.47	6.18	5.16	35.02
ENST00000491839.1	ENSG00000172986.12	494	274.69	129.08	11.40	9.53	64.60
ENST00000498315.1	ENSG00000172986.12	754	534.33	1.45	0.07	0.06	0.37
ENST00000370546.5	ENSG00000172987.12	1849	1629.26	39.79	0.59	0.50	43.47
ENST00000370549.5	ENSG00000172987.12	2121	1901.26	0.00	0.00	0.00	0.00
ENST00000370552.7	ENSG00000172987.12	2295	2075.26	0.00	0.00	0.00	0.00
ENST00000404542.5	ENSG00000172987.12	3681	3461.26	4.25	0.03	0.02	2.18
ENST00000614306.1	ENSG00000172987.12	447	227.91	6.96	0.74	0.62	54.34
ENST00000628193.2	ENSG00000172987.12	1760	1540.26	0.00	0.00	0.00	0.00
ENST00000310604.8	ENSG00000172992.11	2122	1902.26	17.71	0.23	0.19	0.36
ENST00000342350.9	ENSG00000172992.11	2030	1810.26	19.94	0.27	0.22	0.43
ENST00000452796.6	ENSG00000172992.11	2045	1825.26	49.94	0.66	0.55	1.06
ENST00000588295.1	ENSG00000172992.11	727	507.34	4.34	0.21	0.17	0.33
ENST00000588499.5	ENSG00000172992.11	990	770.26	1895.02	59.68	49.88	95.34
ENST00000592902.5	ENSG00000172992.11	506	286.65	9.84	0.83	0.70	1.33
ENST00000593094.1	ENSG00000172992.11	1000	780.26	23.22	0.72	0.60	1.15
ENST00000614054.4	ENSG00000172992.11	2054	1834.26	0.00	0.00	0.00	0.00
ENST00000187397.8	ENSG00000172995.16	3433	3213.26	0.00	0.00	0.00	0.00
ENST00000396481.6	ENSG00000172995.16	1304	1084.26	0.00	0.00	0.00	0.00
ENST00000396482.6	ENSG00000172995.16	2416	2196.26	0.00	0.00	0.00	0.00
ENST00000412048.5	ENSG00000172995.16	2506	2286.26	0.00	0.00	0.00	0.00
ENST00000413378.5	ENSG00000172995.16	550	330.55	0.00	0.00	0.00	0.00
ENST00000414496.5	ENSG00000172995.16	715	495.35	0.00	0.00	0.00	0.00
ENST00000417925.5	ENSG00000172995.16	3086	2866.26	0.00	0.00	0.00	0.00
ENST00000419330.5	ENSG00000172995.16	543	323.56	0.00	0.00	0.00	0.00
ENST00000421492.5	ENSG00000172995.16	544	324.56	0.00	0.00	0.00	0.00
ENST00000425289.5	ENSG00000172995.16	781	561.31	0.00	0.00	0.00	0.00
ENST00000427542.5	ENSG00000172995.16	568	348.52	0.00	0.00	0.00	0.00
ENST00000427590.1	ENSG00000172995.16	787	567.31	0.00	0.00	0.00	0.00
ENST00000428373.5	ENSG00000172995.16	3150	2930.26	0.00	0.00	0.00	0.00
ENST00000432450.5	ENSG00000172995.16	574	354.51	0.00	0.00	0.00	0.00
ENST00000432682.5	ENSG00000172995.16	1015	795.26	0.00	0.00	0.00	0.00
ENST00000434383.6	ENSG00000172995.16	3124	2904.26	0.00	0.00	0.00	0.00
ENST00000436702.5	ENSG00000172995.16	561	341.53	0.00	0.00	0.00	0.00
ENST00000438071.1	ENSG00000172995.16	1103	883.26	0.00	0.00	0.00	0.00
ENST00000438577.5	ENSG00000172995.16	590	370.48	0.00	0.00	0.00	0.00
ENST00000441454.5	ENSG00000172995.16	2880	2660.26	0.00	0.00	0.00	0.00
ENST00000444190.5	ENSG00000172995.16	3182	2962.26	0.00	0.00	0.00	0.00
ENST00000446068.6	ENSG00000172995.16	700	480.36	0.00	0.00	0.00	0.00
ENST00000449196.5	ENSG00000172995.16	657	437.40	0.00	0.00	0.00	0.00
ENST00000450234.5	ENSG00000172995.16	611	391.45	0.00	0.00	0.00	0.00
ENST00000452563.5	ENSG00000172995.16	620	400.44	0.00	0.00	0.00	0.00
ENST00000457165.5	ENSG00000172995.16	2014	1794.26	0.00	0.00	0.00	0.00
ENST00000461826.1	ENSG00000172995.16	577	357.50	0.00	0.00	0.00	0.00
ENST00000462173.1	ENSG00000172995.16	647	427.41	0.00	0.00	0.00	0.00
ENST00000463970.5	ENSG00000172995.16	420	201.13	0.00	0.00	0.00	0.00
ENST00000473138.1	ENSG00000172995.16	407	188.28	0.00	0.00	0.00	0.00
ENST00000474696.5	ENSG00000172995.16	572	352.51	0.00	0.00	0.00	0.00
ENST00000476052.1	ENSG00000172995.16	1104	884.26	0.00	0.00	0.00	0.00
ENST00000476327.1	ENSG00000172995.16	305	90.75	0.00	0.00	0.00	0.00
ENST00000481854.1	ENSG00000172995.16	837	617.29	0.00	0.00	0.00	0.00
ENST00000494494.1	ENSG00000172995.16	466	246.80	0.00	0.00	0.00	0.00
ENST00000310074.7	ENSG00000173011.11	4350	4130.26	88.72	0.52	0.44	21.32
ENST00000506692.1	ENSG00000173011.11	558	338.53	0.00	0.00	0.00	0.00
ENST00000510704.1	ENSG00000173011.11	544	324.56	0.00	0.00	0.00	0.00
ENST00000512388.1	ENSG00000173011.11	1343	1123.26	0.00	0.00	0.00	0.00
ENST00000515646.1	ENSG00000173011.11	3818	3598.26	285.28	1.92	1.61	78.68
ENST00000310085.5	ENSG00000173013.5	2091	1871.26	165.00	2.14	1.79	100.00
ENST00000308595.9	ENSG00000173020.10	3466	3246.26	494.08	3.69	3.09	38.05
ENST00000416281.6	ENSG00000173020.10	4493	4273.26	38.44	0.22	0.18	2.25
ENST00000524899.1	ENSG00000173020.10	751	531.33	25.83	1.18	0.99	12.15
ENST00000526285.1	ENSG00000173020.10	1458	1238.26	12.43	0.24	0.20	2.51
ENST00000526572.5	ENSG00000173020.10	789	569.31	23.86	1.02	0.85	10.48
ENST00000527176.5	ENSG00000173020.10	970	750.26	5.23	0.17	0.14	1.74
ENST00000529738.1	ENSG00000173020.10	500	280.67	0.00	0.00	0.00	0.00
ENST00000529815.1	ENSG00000173020.10	589	369.48	0.96	0.06	0.05	0.65
ENST00000530291.5	ENSG00000173020.10	324	108.11	0.00	0.00	0.00	0.00
ENST00000531390.1	ENSG00000173020.10	524	304.60	1.93	0.15	0.13	1.59
ENST00000532099.5	ENSG00000173020.10	886	666.27	74.74	2.72	2.27	28.04
ENST00000532611.1	ENSG00000173020.10	410	191.25	1.03	0.13	0.11	1.35
ENST00000533077.5	ENSG00000173020.10	3453	3233.26	15.48	0.12	0.10	1.20
ENST00000534651.5	ENSG00000173020.10	424	205.09	0.00	0.00	0.00	0.00
ENST00000308639.13	ENSG00000173039.18	2681	2461.26	0.00	0.00	0.00	0.00
ENST00000406246.7	ENSG00000173039.18	2700	2480.26	71.99	0.70	0.59	3.68
ENST00000525301.5	ENSG00000173039.18	623	403.44	0.00	0.00	0.00	0.00
ENST00000525658.5	ENSG00000173039.18	808	588.30	328.63	13.55	11.33	70.84
ENST00000525693.5	ENSG00000173039.18	3183	2963.26	10.67	0.09	0.07	0.46
ENST00000525858.5	ENSG00000173039.18	754	534.33	0.00	0.00	0.00	0.00
ENST00000526257.1	ENSG00000173039.18	215	23.76	0.00	0.00	0.00	0.00
ENST00000526283.6	ENSG00000173039.18	2004	1784.26	0.00	0.00	0.00	0.00
ENST00000526738.1	ENSG00000173039.18	1022	802.26	23.07	0.70	0.58	3.65
ENST00000527074.5	ENSG00000173039.18	585	365.49	4.33	0.29	0.24	1.50
ENST00000527749.5	ENSG00000173039.18	771	551.32	0.00	0.00	0.00	0.00
ENST00000527874.1	ENSG00000173039.18	578	358.50	4.81	0.33	0.27	1.70
ENST00000527909.5	ENSG00000173039.18	591	371.48	0.00	0.00	0.00	0.00
ENST00000529330.1	ENSG00000173039.18	551	331.55	0.00	0.00	0.00	0.00
ENST00000529389.5	ENSG00000173039.18	992	772.26	30.87	0.97	0.81	5.07
ENST00000531238.1	ENSG00000173039.18	541	321.57	0.00	0.00	0.00	0.00
ENST00000531484.5	ENSG00000173039.18	2251	2031.26	80.34	0.96	0.80	5.02
ENST00000532776.5	ENSG00000173039.18	602	382.47	1.33	0.08	0.07	0.44
ENST00000532879.5	ENSG00000173039.18	567	347.52	0.00	0.00	0.00	0.00
ENST00000532999.5	ENSG00000173039.18	1341	1121.26	42.20	0.91	0.76	4.77
ENST00000533187.5	ENSG00000173039.18	456	236.85	0.00	0.00	0.00	0.00
ENST00000533546.5	ENSG00000173039.18	569	349.51	0.00	0.00	0.00	0.00
ENST00000534283.1	ENSG00000173039.18	575	355.51	0.00	0.00	0.00	0.00
ENST00000534305.1	ENSG00000173039.18	666	446.39	7.42	0.40	0.34	2.11
ENST00000534558.5	ENSG00000173039.18	692	472.37	0.00	0.00	0.00	0.00
ENST00000612991.4	ENSG00000173039.18	2266	2046.26	12.34	0.15	0.12	0.76
ENST00000615805.4	ENSG00000173039.18	2236	2016.26	0.00	0.00	0.00	0.00
ENST00000310917.6	ENSG00000173040.12	4828	4608.26	0.00	0.00	0.00	0.00
ENST00000344408.9	ENSG00000173040.12	4390	4170.26	710.09	4.13	3.45	97.12
ENST00000475313.5	ENSG00000173040.12	4456	4236.26	4.56	0.03	0.02	0.61
ENST00000509670.1	ENSG00000173040.12	4079	3859.26	15.35	0.10	0.08	2.27
ENST00000309683.10	ENSG00000173041.11	3022	2802.26	203.76	1.76	1.47	21.97
ENST00000447137.2	ENSG00000173041.11	2159	1939.26	31.26	0.39	0.33	4.87
ENST00000470847.1	ENSG00000173041.11	564	344.52	0.00	0.00	0.00	0.00
ENST00000473601.1	ENSG00000173041.11	566	346.52	0.00	0.00	0.00	0.00
ENST00000476563.1	ENSG00000173041.11	769	549.32	132.98	5.87	4.91	73.16
ENST00000311694.7	ENSG00000173064.11	2734	2514.26	250.65	2.42	2.02	28.14
ENST00000377560.9	ENSG00000173064.11	15759	15539.26	1349.51	2.11	1.76	24.51
ENST00000547085.1	ENSG00000173064.11	1868	1648.26	1.17	0.02	0.01	0.20
ENST00000547352.1	ENSG00000173064.11	1203	983.26	16.15	0.40	0.33	4.63
ENST00000547519.1	ENSG00000173064.11	1655	1435.26	63.74	1.08	0.90	12.53
ENST00000548140.1	ENSG00000173064.11	1426	1206.26	0.00	0.00	0.00	0.00
ENST00000548588.2	ENSG00000173064.11	1030	810.26	14.84	0.44	0.37	5.17
ENST00000548896.1	ENSG00000173064.11	543	323.56	0.00	0.00	0.00	0.00
ENST00000549141.1	ENSG00000173064.11	564	344.52	0.00	0.00	0.00	0.00
ENST00000549306.1	ENSG00000173064.11	543	323.56	0.00	0.00	0.00	0.00
ENST00000550722.5	ENSG00000173064.11	15450	15230.26	1280.92	2.04	1.71	23.74
ENST00000550724.2	ENSG00000173064.11	587	367.49	0.00	0.00	0.00	0.00
ENST00000550968.5	ENSG00000173064.11	2313	2093.26	8.03	0.09	0.08	1.08
ENST00000552437.1	ENSG00000173064.11	458	238.84	0.00	0.00	0.00	0.00
ENST00000618657.1	ENSG00000173064.11	64	0.00	0.00	0.00	0.00	0.00
ENST00000341217.6	ENSG00000173065.13	4033	3813.26	0.00	0.00	0.00	0.00
ENST00000452648.7	ENSG00000173065.13	2836	2616.26	0.00	0.00	0.00	0.00
ENST00000577376.5	ENSG00000173065.13	720	500.35	17.93	0.87	0.73	15.89
ENST00000577513.5	ENSG00000173065.13	731	511.34	0.00	0.00	0.00	0.00
ENST00000577682.5	ENSG00000173065.13	549	329.55	0.00	0.00	0.00	0.00
ENST00000579381.1	ENSG00000173065.13	462	242.82	0.00	0.00	0.00	0.00
ENST00000581229.5	ENSG00000173065.13	598	378.47	0.00	0.00	0.00	0.00
ENST00000581381.5	ENSG00000173065.13	556	336.54	0.00	0.00	0.00	0.00
ENST00000581407.5	ENSG00000173065.13	4161	3941.26	269.94	1.66	1.39	30.36
ENST00000582059.5	ENSG00000173065.13	561	341.53	0.00	0.00	0.00	0.00
ENST00000582266.5	ENSG00000173065.13	2613	2393.26	0.00	0.00	0.00	0.00
ENST00000583307.5	ENSG00000173065.13	886	666.27	75.26	2.74	2.29	50.06
ENST00000583522.5	ENSG00000173065.13	556	336.54	0.00	0.00	0.00	0.00
ENST00000583953.5	ENSG00000173065.13	564	344.52	2.87	0.20	0.17	3.69
ENST00000584059.1	ENSG00000173065.13	568	348.52	0.00	0.00	0.00	0.00
ENST00000380666.6	ENSG00000173068.17	1211	991.26	176.33	4.32	3.61	27.52
ENST00000380667.6	ENSG00000173068.17	3361	3141.26	634.31	4.90	4.09	31.24
ENST00000380672.8	ENSG00000173068.17	12844	12624.26	410.91	0.79	0.66	5.04
ENST00000411752.5	ENSG00000173068.17	2106	1886.26	0.00	0.00	0.00	0.00
ENST00000418777.5	ENSG00000173068.17	3673	3453.26	82.61	0.58	0.49	3.70
ENST00000468187.6	ENSG00000173068.17	662	442.40	1.22	0.07	0.06	0.42
ENST00000471301.3	ENSG00000173068.17	745	525.33	2.00	0.09	0.08	0.59
ENST00000484726.5	ENSG00000173068.17	4841	4621.26	168.78	0.89	0.74	5.65
ENST00000486514.5	ENSG00000173068.17	688	468.37	0.00	0.00	0.00	0.00
ENST00000545497.5	ENSG00000173068.17	3750	3530.26	96.73	0.66	0.56	4.24
ENST00000603313.5	ENSG00000173068.17	545	325.56	0.00	0.00	0.00	0.00
ENST00000603713.5	ENSG00000173068.17	1008	788.26	110.10	3.39	2.83	21.61
ENST00000613349.4	ENSG00000173068.17	561	341.53	0.00	0.00	0.00	0.00
ENST00000617779.1	ENSG00000173068.17	687	467.38	0.00	0.00	0.00	0.00
ENST00000374016.5	ENSG00000173077.14	1251	1031.26	0.00	0.00	0.00	0.00
ENST00000477580.5	ENSG00000173077.14	2656	2436.26	0.00	0.00	0.00	0.00
ENST00000484171.1	ENSG00000173077.14	1208	988.26	0.00	0.00	0.00	0.00
ENST00000614246.1	ENSG00000173077.14	210	21.21	0.00	0.00	0.00	0.00
ENST00000368318.4	ENSG00000173080.5	1240	1020.26	14.00	0.33	0.28	100.00
ENST00000311412.9	ENSG00000173083.14	4615	4395.26	10.45	0.06	0.05	0.92
ENST00000405413.6	ENSG00000173083.14	4652	4432.26	0.00	0.00	0.00	0.00
ENST00000507150.5	ENSG00000173083.14	1624	1404.26	10.96	0.19	0.16	3.02
ENST00000508891.5	ENSG00000173083.14	1450	1230.26	208.15	4.10	3.43	65.57
ENST00000509906.5	ENSG00000173083.14	1678	1458.26	0.00	0.00	0.00	0.00
ENST00000512196.5	ENSG00000173083.14	1571	1351.26	12.07	0.22	0.18	3.46
ENST00000513463.1	ENSG00000173083.14	1458	1238.26	86.36	1.69	1.41	27.03
ENST00000311461.7	ENSG00000173085.13	1464	1244.26	0.00	0.00	0.00	0.00
ENST00000311469.8	ENSG00000173085.13	1641	1421.26	1173.72	20.03	16.74	97.99
ENST00000503391.5	ENSG00000173085.13	1304	1084.26	2.49	0.06	0.05	0.27
ENST00000503915.5	ENSG00000173085.13	1301	1081.26	15.79	0.35	0.30	1.73
ENST00000514935.1	ENSG00000173085.13	407	188.28	0.00	0.00	0.00	0.00
ENST00000308208.9	ENSG00000173093.12	1993	1773.26	0.00	0.00	0.00	0.00
ENST00000545036.5	ENSG00000173093.12	1887	1667.26	0.00	0.00	0.00	0.00
ENST00000550317.1	ENSG00000173093.12	805	585.30	0.00	0.00	0.00	0.00
ENST00000552694.1	ENSG00000173093.12	1651	1431.26	0.00	0.00	0.00	0.00
ENST00000309758.5	ENSG00000173110.7	2371	2151.26	831.80	9.38	7.84	100.00
ENST00000308774.6	ENSG00000173113.6	561	341.53	1002.11	71.18	59.49	22.63
ENST00000535126.1	ENSG00000173113.6	704	484.36	73.37	3.67	3.07	1.17
ENST00000535750.5	ENSG00000173113.6	823	603.29	3199.09	128.64	107.51	40.91
ENST00000537918.1	ENSG00000173113.6	559	339.53	105.82	7.56	6.32	2.40
ENST00000539854.1	ENSG00000173113.6	659	439.40	1335.47	73.73	61.62	23.45
ENST00000544844.5	ENSG00000173113.6	1106	886.26	1084.77	29.69	24.82	9.44
ENST00000308478.9	ENSG00000173114.12	3099	2879.26	139.02	1.17	0.98	7.25
ENST00000421101.1	ENSG00000173114.12	1830	1610.26	0.00	0.00	0.00	0.00
ENST00000422987.3	ENSG00000173114.12	3513	3293.26	2015.76	14.85	12.41	91.96
ENST00000451085.5	ENSG00000173114.12	3725	3505.26	18.22	0.13	0.11	0.78
ENST00000464835.1	ENSG00000173114.12	558	338.53	0.00	0.00	0.00	0.00
ENST00000308783.9	ENSG00000173120.14	3666	3446.26	890.30	6.27	5.24	30.77
ENST00000398645.6	ENSG00000173120.14	6511	6291.26	5.79	0.02	0.02	0.11
ENST00000517637.2	ENSG00000173120.14	463	243.82	0.00	0.00	0.00	0.00
ENST00000524657.1	ENSG00000173120.14	3692	3472.26	1120.70	7.83	6.54	38.44
ENST00000525041.5	ENSG00000173120.14	697	477.37	0.00	0.00	0.00	0.00
ENST00000525379.1	ENSG00000173120.14	743	523.33	8.36	0.39	0.32	1.90
ENST00000526258.5	ENSG00000173120.14	5671	5451.26	31.04	0.14	0.12	0.68
ENST00000527157.1	ENSG00000173120.14	574	354.51	0.00	0.00	0.00	0.00
ENST00000528380.1	ENSG00000173120.14	455	235.86	6.09	0.63	0.52	3.07
ENST00000529006.6	ENSG00000173120.14	6967	6747.26	1084.92	3.90	3.26	19.15
ENST00000529124.1	ENSG00000173120.14	664	444.40	16.16	0.88	0.74	4.33
ENST00000530342.2	ENSG00000173120.14	3651	3431.26	28.59	0.20	0.17	0.99
ENST00000531696.5	ENSG00000173120.14	4160	3940.26	0.00	0.00	0.00	0.00
ENST00000532436.5	ENSG00000173120.14	605	385.46	0.00	0.00	0.00	0.00
ENST00000534486.1	ENSG00000173120.14	666	446.39	2.05	0.11	0.09	0.55
ENST00000327739.7	ENSG00000173124.14	2307	2087.26	0.00	0.00	0.00	0.00
ENST00000341686.7	ENSG00000173124.14	1712	1492.26	7.00	0.11	0.10	100.00
ENST00000394005.3	ENSG00000173124.14	1592	1372.26	0.00	0.00	0.00	0.00
ENST00000404473.6	ENSG00000173124.14	1336	1116.26	0.00	0.00	0.00	0.00
ENST00000308860.10	ENSG00000173137.11	1949	1729.26	98.02	1.38	1.15	89.53
ENST00000525136.1	ENSG00000173137.11	260	53.07	0.00	0.00	0.00	0.00
ENST00000526231.6	ENSG00000173137.11	968	748.26	0.00	0.00	0.00	0.00
ENST00000526833.2	ENSG00000173137.11	631	411.43	0.00	0.00	0.00	0.00
ENST00000529654.5	ENSG00000173137.11	2027	1807.26	11.98	0.16	0.13	10.47
ENST00000532190.2	ENSG00000173137.11	589	369.48	0.00	0.00	0.00	0.00
ENST00000533715.2	ENSG00000173137.11	838	618.29	0.00	0.00	0.00	0.00
ENST00000534714.5	ENSG00000173137.11	782	562.31	0.00	0.00	0.00	0.00
ENST00000309594.4	ENSG00000173141.4	2246	2026.26	2824.00	33.81	28.26	100.00
ENST00000371361.3	ENSG00000173145.11	3455	3235.26	3206.81	24.05	20.10	89.78
ENST00000461562.1	ENSG00000173145.11	576	356.50	18.58	1.26	1.06	4.72
ENST00000463649.5	ENSG00000173145.11	2190	1970.26	119.61	1.47	1.23	5.50
ENST00000000442.10	ENSG00000173153.13	2215	1995.26	639.84	7.78	6.50	98.69
ENST00000405666.5	ENSG00000173153.13	2283	2063.26	0.00	0.00	0.00	0.00
ENST00000406310.5	ENSG00000173153.13	2218	1998.26	0.00	0.00	0.00	0.00
ENST00000467987.1	ENSG00000173153.13	610	390.46	0.00	0.00	0.00	0.00
ENST00000468670.1	ENSG00000173153.13	742	522.33	2.22	0.10	0.09	1.31
ENST00000539594.5	ENSG00000173153.13	747	527.33	0.00	0.00	0.00	0.00
ENST00000545035.1	ENSG00000173153.13	677	457.38	0.00	0.00	0.00	0.00
ENST00000308831.6	ENSG00000173156.6	1129	909.26	346.20	9.24	7.72	48.64
ENST00000532559.1	ENSG00000173156.6	538	318.57	119.48	9.10	7.60	47.91
ENST00000533360.2	ENSG00000173156.6	602	382.47	10.32	0.65	0.55	3.45
ENST00000389420.7	ENSG00000173157.16	6076	5856.26	0.00	0.00	0.00	0.00
ENST00000395541.3	ENSG00000173157.16	4633	4413.26	0.00	0.00	0.00	0.00
ENST00000549670.5	ENSG00000173157.16	2780	2560.26	0.00	0.00	0.00	0.00
ENST00000553158.5	ENSG00000173157.16	4633	4413.26	94.00	0.52	0.43	100.00
ENST00000311832.5	ENSG00000173163.10	911	691.27	804.00	28.22	23.58	36.35
ENST00000427417.1	ENSG00000173163.10	785	565.31	51.39	2.21	1.84	2.84
ENST00000444166.1	ENSG00000173163.10	743	523.33	26.33	1.22	1.02	1.57
ENST00000445644.5	ENSG00000173163.10	549	329.55	0.00	0.00	0.00	0.00
ENST00000455659.1	ENSG00000173163.10	388	169.59	0.00	0.00	0.00	0.00
ENST00000458337.5	ENSG00000173163.10	770	550.32	0.00	0.00	0.00	0.00
ENST00000471704.1	ENSG00000173163.10	604	384.46	58.36	3.68	3.08	4.74
ENST00000472729.1	ENSG00000173163.10	629	409.43	713.90	42.30	35.35	54.49
ENST00000308091.8	ENSG00000173166.17	2768	2548.26	11.24	0.11	0.09	0.78
ENST00000319170.9	ENSG00000173166.17	9808	9588.26	878.06	2.22	1.86	16.29
ENST00000374493.7	ENSG00000173166.17	3909	3689.26	0.00	0.00	0.00	0.00
ENST00000418114.5	ENSG00000173166.17	1794	1574.26	203.85	3.14	2.63	23.03
ENST00000419464.5	ENSG00000173166.17	1779	1559.26	0.00	0.00	0.00	0.00
ENST00000420371.2	ENSG00000173166.17	492	272.70	0.72	0.06	0.05	0.47
ENST00000423104.5	ENSG00000173166.17	1860	1640.26	0.00	0.00	0.00	0.00
ENST00000428637.5	ENSG00000173166.17	585	365.49	76.06	5.05	4.22	37.01
ENST00000439222.5	ENSG00000173166.17	1854	1634.26	25.41	0.38	0.32	2.76
ENST00000453034.5	ENSG00000173166.17	2394	2174.26	74.87	0.84	0.70	6.12
ENST00000457812.5	ENSG00000173166.17	2673	2453.26	165.77	1.64	1.37	12.02
ENST00000465669.1	ENSG00000173166.17	360	142.31	1.22	0.21	0.17	1.52
ENST00000630330.2	ENSG00000173166.17	4134	3914.26	0.00	0.00	0.00	0.00
ENST00000316721.8	ENSG00000173171.14	1441	1221.26	10.86	0.22	0.18	0.29
ENST00000368376.7	ENSG00000173171.14	1632	1412.26	4.62	0.08	0.07	0.11
ENST00000424959.5	ENSG00000173171.14	946	726.27	13.32	0.44	0.37	0.59
ENST00000481771.5	ENSG00000173171.14	2579	2359.26	34.46	0.35	0.30	0.47
ENST00000495492.1	ENSG00000173171.14	727	507.34	658.99	31.51	26.33	41.88
ENST00000495589.5	ENSG00000173171.14	935	715.27	0.00	0.00	0.00	0.00
ENST00000609421.1	ENSG00000173171.14	1085	865.26	1520.76	42.64	35.63	56.67
ENST00000309879.9	ENSG00000173175.14	2841	2621.26	0.00	0.00	0.00	0.00
ENST00000462833.5	ENSG00000173175.14	7311	7091.26	1.42	0.00	0.00	1.80
ENST00000466617.5	ENSG00000173175.14	1789	1569.26	8.31	0.13	0.11	47.50
ENST00000468683.1	ENSG00000173175.14	548	328.55	0.00	0.00	0.00	0.00
ENST00000470367.1	ENSG00000173175.14	561	341.53	0.00	0.00	0.00	0.00
ENST00000474577.5	ENSG00000173175.14	480	260.74	0.00	0.00	0.00	0.00
ENST00000476455.1	ENSG00000173175.14	580	360.50	0.00	0.00	0.00	0.00
ENST00000478092.1	ENSG00000173175.14	718	498.35	0.89	0.04	0.04	16.00
ENST00000483566.1	ENSG00000173175.14	577	357.50	1.38	0.09	0.08	34.70
ENST00000491190.5	ENSG00000173175.14	3962	3742.26	0.00	0.00	0.00	0.00
ENST00000460683.1	ENSG00000173193.13	8437	8217.26	670.69	1.98	1.65	4.66
ENST00000474629.6	ENSG00000173193.13	7915	7695.26	11432.74	36.04	30.12	84.79
ENST00000474669.1	ENSG00000173193.13	5229	5009.26	0.00	0.00	0.00	0.00
ENST00000475640.1	ENSG00000173193.13	850	630.28	116.56	4.49	3.75	10.55
ENST00000483611.1	ENSG00000173193.13	394	175.48	0.00	0.00	0.00	0.00
ENST00000494811.1	ENSG00000173193.13	581	361.50	0.00	0.00	0.00	0.00
ENST00000373304.3	ENSG00000173198.5	2576	2356.26	345.00	3.55	2.97	100.00
ENST00000493254.1	ENSG00000173198.5	3034	2814.26	0.00	0.00	0.00	0.00
ENST00000614798.1	ENSG00000173198.5	2681	2461.26	0.00	0.00	0.00	0.00
ENST00000310366.8	ENSG00000173200.12	1518	1298.26	9.45	0.18	0.15	14.63
ENST00000464300.6	ENSG00000173200.12	2156	1936.26	24.21	0.30	0.25	25.12
ENST00000465304.5	ENSG00000173200.12	1987	1767.26	4.45	0.06	0.05	5.05
ENST00000473627.1	ENSG00000173200.12	559	339.53	4.12	0.29	0.25	24.35
ENST00000483793.5	ENSG00000173200.12	4439	4219.26	1.35	0.01	0.01	0.64
ENST00000493645.1	ENSG00000173200.12	1311	1091.26	16.42	0.36	0.30	30.21
ENST00000308987.5	ENSG00000173207.12	759	539.32	8134.12	365.89	305.79	89.91
ENST00000368436.1	ENSG00000173207.12	820	600.29	62.34	2.52	2.11	0.62
ENST00000368439.5	ENSG00000173207.12	912	692.27	880.20	30.85	25.78	7.58
ENST00000471245.1	ENSG00000173207.12	1166	946.26	59.56	1.53	1.28	0.38
ENST00000473344.1	ENSG00000173207.12	390	171.55	43.65	6.17	5.16	1.52
ENST00000474215.5	ENSG00000173207.12	739	519.34	0.00	0.00	0.00	0.00
ENST00000477676.6	ENSG00000173207.12	602	382.47	0.00	0.00	0.00	0.00
ENST00000308666.3	ENSG00000173208.3	6238	6018.26	105.00	0.42	0.35	100.00
ENST00000357022.6	ENSG00000173209.22	2437	2217.26	148.07	1.62	1.35	4.24
ENST00000394457.7	ENSG00000173209.22	6574	6354.26	598.71	2.29	1.91	5.98
ENST00000410073.1	ENSG00000173209.22	479	259.74	0.00	0.00	0.00	0.00
ENST00000463681.1	ENSG00000173209.22	453	233.87	0.00	0.00	0.00	0.00
ENST00000471542.5	ENSG00000173209.22	1971	1751.26	709.46	9.83	8.21	25.70
ENST00000484217.1	ENSG00000173209.22	1741	1521.26	4.13	0.07	0.06	0.17
ENST00000487904.5	ENSG00000173209.22	505	285.65	7.77	0.66	0.55	1.72
ENST00000489653.5	ENSG00000173209.22	1197	977.26	59.09	1.47	1.23	3.84
ENST00000491217.1	ENSG00000173209.22	423	204.10	32.25	3.83	3.20	10.03
ENST00000493310.1	ENSG00000173209.22	402	183.35	5.00	0.66	0.55	1.73
ENST00000493628.6	ENSG00000173209.22	633	413.43	303.56	17.81	14.89	46.59
ENST00000309868.11	ENSG00000173210.19	4326	4106.26	21.22	0.13	0.10	1.11
ENST00000326685.11	ENSG00000173210.19	4164	3944.26	982.83	6.05	5.05	53.30
ENST00000356541.4	ENSG00000173210.19	2290	2070.26	12.80	0.15	0.13	1.32
ENST00000502855.1	ENSG00000173210.19	778	558.31	3.58	0.16	0.13	1.37
ENST00000504238.5	ENSG00000173210.19	2774	2554.26	479.60	4.56	3.81	40.17
ENST00000506113.5	ENSG00000173210.19	4569	4349.26	0.00	0.00	0.00	0.00
ENST00000508983.5	ENSG00000173210.19	2011	1791.26	0.00	0.00	0.00	0.00
ENST00000514212.5	ENSG00000173210.19	557	337.54	0.00	0.00	0.00	0.00
ENST00000515171.5	ENSG00000173210.19	4178	3958.26	0.00	0.00	0.00	0.00
ENST00000515796.1	ENSG00000173210.19	530	310.59	3.97	0.31	0.26	2.73
ENST00000517451.5	ENSG00000173210.19	2287	2067.26	0.00	0.00	0.00	0.00
ENST00000519549.1	ENSG00000173210.19	466	246.80	0.00	0.00	0.00	0.00
ENST00000369500.3	ENSG00000173212.4	3229	3009.26	45.00	0.36	0.30	100.00
ENST00000464946.1	ENSG00000173212.4	601	381.47	0.00	0.00	0.00	0.00
ENST00000308911.8	ENSG00000173213.9	1335	1115.26	28.07	0.61	0.51	100.00
ENST00000594555.1	ENSG00000173213.9	818	598.29	0.00	0.00	0.00	0.00
ENST00000368847.4	ENSG00000173214.5	5958	5738.26	1122.00	4.74	3.96	100.00
ENST00000310260.7	ENSG00000173218.14	2265	2045.26	0.00	0.00	0.00	0.00
ENST00000355485.6	ENSG00000173218.14	8691	8471.26	826.00	2.37	1.98	12.40
ENST00000369509.1	ENSG00000173218.14	2062	1842.26	1269.00	16.71	13.97	87.60
ENST00000369510.8	ENSG00000173218.14	8647	8427.26	0.00	0.00	0.00	0.00
ENST00000474344.1	ENSG00000173218.14	461	241.83	0.00	0.00	0.00	0.00
ENST00000478369.5	ENSG00000173218.14	363	145.21	0.00	0.00	0.00	0.00
ENST00000237858.10	ENSG00000173221.13	1211	991.26	8098.57	198.20	165.64	47.42
ENST00000379979.8	ENSG00000173221.13	1366	1146.26	899.92	19.05	15.92	4.56
ENST00000505427.1	ENSG00000173221.13	632	412.43	48.37	2.84	2.38	0.68
ENST00000507412.1	ENSG00000173221.13	3407	3187.26	302.81	2.30	1.93	0.55
ENST00000507605.1	ENSG00000173221.13	1734	1514.26	1.00	0.02	0.01	0.00
ENST00000508780.5	ENSG00000173221.13	533	313.58	0.00	0.00	0.00	0.00
ENST00000512469.2	ENSG00000173221.13	473	253.77	2045.33	195.53	163.41	46.78
ENST00000310864.10	ENSG00000173226.16	2594	2374.26	2093.98	21.40	17.88	61.11
ENST00000349820.10	ENSG00000173226.16	1919	1699.26	465.44	6.64	5.55	18.98
ENST00000393650.7	ENSG00000173226.16	2253	2033.26	63.29	0.76	0.63	2.16
ENST00000460108.5	ENSG00000173226.16	988	768.26	144.96	4.58	3.83	13.07
ENST00000462442.1	ENSG00000173226.16	602	382.47	4.40	0.28	0.23	0.80
ENST00000471726.1	ENSG00000173226.16	571	351.51	0.00	0.00	0.00	0.00
ENST00000498104.1	ENSG00000173226.16	701	481.36	26.93	1.36	1.13	3.88
ENST00000393946.6	ENSG00000173227.13	4534	4314.26	0.00	0.00	0.00	0.00
ENST00000525149.1	ENSG00000173227.13	519	299.62	0.00	0.00	0.00	0.00
ENST00000525457.5	ENSG00000173227.13	1678	1458.26	0.00	0.00	0.00	0.00
ENST00000526281.1	ENSG00000173227.13	527	307.60	0.00	0.00	0.00	0.00
ENST00000527043.5	ENSG00000173227.13	1661	1441.26	0.00	0.00	0.00	0.00
ENST00000531392.1	ENSG00000173227.13	6028	5808.26	0.00	0.00	0.00	0.00
ENST00000533427.1	ENSG00000173227.13	593	373.48	0.00	0.00	0.00	0.00
ENST00000340645.9	ENSG00000173230.15	11187	10967.26	345.05	0.76	0.64	0.67
ENST00000393667.7	ENSG00000173230.15	11198	10978.26	2824.41	6.24	5.22	5.47
ENST00000472475.1	ENSG00000173230.15	280	69.06	3.05	1.07	0.90	0.94
ENST00000472829.1	ENSG00000173230.15	565	345.52	159.46	11.20	9.36	9.81
ENST00000482512.5	ENSG00000173230.15	10295	10075.26	34087.13	82.08	68.59	71.88
ENST00000489400.1	ENSG00000173230.15	3093	2873.26	56.16	0.47	0.40	0.42
ENST00000491690.1	ENSG00000173230.15	901	681.27	17.35	0.62	0.52	0.54
ENST00000494517.5	ENSG00000173230.15	4959	4739.26	2294.38	11.74	9.82	10.29
ENST00000614479.4	ENSG00000173230.15	11115	10895.26	0.00	0.00	0.00	0.00
ENST00000311003.6	ENSG00000173231.6	1181	961.26	6.24	0.16	0.13	100.00
ENST00000308963.4	ENSG00000173237.4	1187	967.26	0.00	0.00	0.00	0.00
ENST00000404743.8	ENSG00000173239.13	1439	1219.26	141.18	2.81	2.35	39.71
ENST00000539337.2	ENSG00000173239.13	1197	977.26	171.82	4.27	3.56	60.29
ENST00000311104.2	ENSG00000173250.2	3088	2868.26	2.00	0.02	0.01	100.00
ENST00000259622.10	ENSG00000173253.15	2459	2239.26	0.00	0.00	0.00	0.00
ENST00000302441.7	ENSG00000173253.15	1495	1275.26	0.00	0.00	0.00	0.00
ENST00000358146.6	ENSG00000173253.15	1965	1745.26	0.00	0.00	0.00	0.00
ENST00000382251.7	ENSG00000173253.15	2292	2072.26	0.00	0.00	0.00	0.00
ENST00000382255.7	ENSG00000173253.15	2367	2147.26	7.00	0.08	0.07	36.31
ENST00000412350.6	ENSG00000173253.15	1244	1024.26	0.00	0.00	0.00	0.00
ENST00000634526.1	ENSG00000173253.15	1546	1326.26	0.00	0.00	0.00	0.00
ENST00000634824.1	ENSG00000173253.15	1444	1224.26	7.00	0.14	0.12	63.69
ENST00000635183.1	ENSG00000173253.15	2190	1970.26	0.00	0.00	0.00	0.00
ENST00000309235.5	ENSG00000173258.12	3655	3435.26	226.17	1.60	1.33	42.89
ENST00000355824.7	ENSG00000173258.12	1239	1019.26	68.74	1.64	1.37	43.93
ENST00000358151.8	ENSG00000173258.12	2433	2213.26	1.83	0.02	0.02	0.54
ENST00000374374.3	ENSG00000173258.12	800	580.30	11.26	0.47	0.39	12.64
ENST00000311450.8	ENSG00000173261.8	638	418.42	8.74	0.51	0.42	86.94
ENST00000512998.1	ENSG00000173261.8	621	401.44	1.26	0.08	0.06	13.06
ENST00000340749.9	ENSG00000173262.11	3699	3479.26	0.00	0.00	0.00	0.00
ENST00000396589.6	ENSG00000173262.11	2335	2115.26	0.00	0.00	0.00	0.00
ENST00000431042.6	ENSG00000173262.11	3458	3238.26	0.00	0.00	0.00	0.00
ENST00000535266.5	ENSG00000173262.11	533	313.58	0.00	0.00	0.00	0.00
ENST00000535295.5	ENSG00000173262.11	1732	1512.26	0.00	0.00	0.00	0.00
ENST00000535344.5	ENSG00000173262.11	561	341.53	0.00	0.00	0.00	0.00
ENST00000535383.5	ENSG00000173262.11	665	445.39	0.00	0.00	0.00	0.00
ENST00000535587.5	ENSG00000173262.11	548	328.55	0.00	0.00	0.00	0.00
ENST00000536594.5	ENSG00000173262.11	543	323.56	0.00	0.00	0.00	0.00
ENST00000537557.5	ENSG00000173262.11	578	358.50	0.00	0.00	0.00	0.00
ENST00000539234.5	ENSG00000173262.11	440	220.96	0.00	0.00	0.00	0.00
ENST00000539738.1	ENSG00000173262.11	545	325.56	0.00	0.00	0.00	0.00
ENST00000539924.5	ENSG00000173262.11	1873	1653.26	0.00	0.00	0.00	0.00
ENST00000542505.5	ENSG00000173262.11	1650	1430.26	1.00	0.02	0.01	100.00
ENST00000542546.5	ENSG00000173262.11	3120	2900.26	0.00	0.00	0.00	0.00
ENST00000542782.5	ENSG00000173262.11	682	462.38	0.00	0.00	0.00	0.00
ENST00000542916.5	ENSG00000173262.11	580	360.50	0.00	0.00	0.00	0.00
ENST00000543909.5	ENSG00000173262.11	4125	3905.26	0.00	0.00	0.00	0.00
ENST00000544749.1	ENSG00000173262.11	452	232.88	0.00	0.00	0.00	0.00
ENST00000546234.5	ENSG00000173262.11	854	634.28	0.00	0.00	0.00	0.00
ENST00000616981.4	ENSG00000173262.11	3366	3146.26	0.00	0.00	0.00	0.00
ENST00000313074.7	ENSG00000173264.14	1485	1265.26	9.95	0.19	0.16	4.82
ENST00000377702.8	ENSG00000173264.14	1478	1258.26	10.30	0.20	0.17	5.02
ENST00000411458.5	ENSG00000173264.14	1495	1275.26	0.00	0.00	0.00	0.00
ENST00000438980.6	ENSG00000173264.14	1596	1376.26	97.68	1.72	1.44	43.52
ENST00000535675.5	ENSG00000173264.14	542	322.56	0.00	0.00	0.00	0.00
ENST00000536017.1	ENSG00000173264.14	1115	895.26	32.49	0.88	0.74	22.25
ENST00000536282.1	ENSG00000173264.14	362	144.25	0.00	0.00	0.00	0.00
ENST00000536667.5	ENSG00000173264.14	800	580.30	0.00	0.00	0.00	0.00
ENST00000538032.5	ENSG00000173264.14	560	340.53	0.00	0.00	0.00	0.00
ENST00000538244.1	ENSG00000173264.14	350	132.69	0.00	0.00	0.00	0.00
ENST00000539833.5	ENSG00000173264.14	998	778.26	0.00	0.00	0.00	0.00
ENST00000539851.5	ENSG00000173264.14	1843	1623.26	6.83	0.10	0.09	2.58
ENST00000540370.1	ENSG00000173264.14	527	307.60	0.00	0.00	0.00	0.00
ENST00000541952.1	ENSG00000173264.14	473	253.77	0.00	0.00	0.00	0.00
ENST00000542190.5	ENSG00000173264.14	431	212.03	0.00	0.00	0.00	0.00
ENST00000543383.5	ENSG00000173264.14	805	585.30	0.00	0.00	0.00	0.00
ENST00000545366.1	ENSG00000173264.14	464	244.81	1.09	0.11	0.09	2.72
ENST00000546139.5	ENSG00000173264.14	1274	1054.26	32.80	0.75	0.63	19.07
ENST00000546201.5	ENSG00000173264.14	790	570.31	0.00	0.00	0.00	0.00
ENST00000348795.8	ENSG00000173267.13	684	464.38	18.31	0.96	0.80	15.98
ENST00000372017.3	ENSG00000173267.13	701	481.36	90.99	4.59	3.83	76.61
ENST00000465679.5	ENSG00000173267.13	641	421.42	7.70	0.44	0.37	7.41
ENST00000483064.1	ENSG00000173267.13	794	574.30	0.00	0.00	0.00	0.00
ENST00000372027.9	ENSG00000173269.13	4375	4155.26	268.70	1.57	1.31	59.65
ENST00000474994.2	ENSG00000173269.13	829	609.29	0.00	0.00	0.00	0.00
ENST00000488950.1	ENSG00000173269.13	354	136.53	0.00	0.00	0.00	0.00
ENST00000608090.1	ENSG00000173269.13	599	379.47	6.05	0.39	0.32	14.70
ENST00000608753.1	ENSG00000173269.13	539	319.57	0.00	0.00	0.00	0.00
ENST00000609457.5	ENSG00000173269.13	890	670.27	0.00	0.00	0.00	0.00
ENST00000610081.5	ENSG00000173269.13	1020	800.26	22.25	0.67	0.56	25.65
ENST00000309451.6	ENSG00000173272.14	624	404.44	536.17	32.16	26.88	30.76
ENST00000410036.2	ENSG00000173272.14	382	163.71	472.70	70.05	58.54	66.99
ENST00000427024.5	ENSG00000173272.14	679	459.38	0.00	0.00	0.00	0.00
ENST00000445782.2	ENSG00000173272.14	980	760.26	70.33	2.24	1.88	2.15
ENST00000488586.1	ENSG00000173272.14	234	34.81	0.00	0.00	0.00	0.00
ENST00000491265.1	ENSG00000173272.14	2826	2606.26	11.34	0.11	0.09	0.10
ENST00000579560.1	ENSG00000173272.14	77	0.00	0.00	0.00	0.00	0.00
ENST00000310430.10	ENSG00000173273.15	9620	9400.26	4649.87	12.00	10.03	64.47
ENST00000517652.2	ENSG00000173273.15	267	58.50	0.00	0.00	0.00	0.00
ENST00000517770.1	ENSG00000173273.15	574	354.51	27.68	1.89	1.58	10.17
ENST00000517989.1	ENSG00000173273.15	603	383.46	9.09	0.58	0.48	3.09
ENST00000518027.5	ENSG00000173273.15	766	546.32	0.00	0.00	0.00	0.00
ENST00000518281.5	ENSG00000173273.15	3897	3677.26	312.41	2.06	1.72	11.07
ENST00000518635.1	ENSG00000173273.15	503	283.66	0.00	0.00	0.00	0.00
ENST00000519191.1	ENSG00000173273.15	496	276.68	0.00	0.00	0.00	0.00
ENST00000519392.5	ENSG00000173273.15	556	336.54	19.87	1.43	1.20	7.69
ENST00000519930.1	ENSG00000173273.15	357	139.42	0.00	0.00	0.00	0.00
ENST00000520408.5	ENSG00000173273.15	1964	1744.26	20.66	0.29	0.24	1.54
ENST00000521039.5	ENSG00000173273.15	745	525.33	7.00	0.32	0.27	1.74
ENST00000522110.1	ENSG00000173273.15	2900	2680.26	4.58	0.04	0.03	0.22
ENST00000339249.4	ENSG00000173275.12	3773	3553.26	996.15	6.80	5.68	87.87
ENST00000370761.7	ENSG00000173275.12	2051	1831.26	70.85	0.94	0.78	12.13
ENST00000310826.9	ENSG00000173276.13	7449	7229.26	273.78	0.92	0.77	5.52
ENST00000398497.2	ENSG00000173276.13	555	335.54	16.34	1.18	0.99	7.10
ENST00000398499.5	ENSG00000173276.13	5806	5586.26	575.31	2.50	2.09	15.01
ENST00000398505.7	ENSG00000173276.13	6846	6626.26	65.90	0.24	0.20	1.45
ENST00000398511.3	ENSG00000173276.13	5608	5388.26	701.47	3.16	2.64	18.97
ENST00000425521.1	ENSG00000173276.13	607	387.46	40.96	2.56	2.14	15.40
ENST00000449949.5	ENSG00000173276.13	463	243.82	0.00	0.00	0.00	0.00
ENST00000465968.5	ENSG00000173276.13	631	411.43	103.23	6.09	5.09	36.56
ENST00000310455.3	ENSG00000173281.4	5548	5328.26	61.21	0.28	0.23	5.20
ENST00000519699.1	ENSG00000173281.4	2334	2114.26	442.38	5.08	4.24	94.80
ENST00000289451.3	ENSG00000173285.3	942	722.27	0.00	0.00	0.00	0.00
ENST00000310542.3	ENSG00000173295.7	2829	2609.26	0.00	0.00	0.00	0.00
ENST00000522601.5	ENSG00000173295.7	1409	1189.26	32.00	0.65	0.55	100.00
ENST00000523992.1	ENSG00000173295.7	854	634.28	0.00	0.00	0.00	0.00
ENST00000587202.1	ENSG00000173295.7	399	180.40	0.00	0.00	0.00	0.00
ENST00000588159.1	ENSG00000173295.7	493	273.69	0.00	0.00	0.00	0.00
ENST00000588728.5	ENSG00000173295.7	1030	810.26	0.00	0.00	0.00	0.00
ENST00000590591.1	ENSG00000173295.7	702	482.36	0.00	0.00	0.00	0.00
ENST00000591069.1	ENSG00000173295.7	577	357.50	0.00	0.00	0.00	0.00
ENST00000309926.4	ENSG00000173302.5	1267	1047.26	0.00	0.00	0.00	0.00
ENST00000308497.8	ENSG00000173320.10	10458	10238.26	104.89	0.25	0.21	4.39
ENST00000506529.1	ENSG00000173320.10	1055	835.26	43.61	1.27	1.06	22.37
ENST00000511250.1	ENSG00000173320.10	496	276.68	0.00	0.00	0.00	0.00
ENST00000512520.1	ENSG00000173320.10	518	298.62	47.03	3.82	3.19	67.47
ENST00000513034.2	ENSG00000173320.10	477	257.75	3.47	0.33	0.27	5.77
ENST00000309100.7	ENSG00000173327.7	3566	3346.26	542.91	3.94	3.29	26.51
ENST00000524848.5	ENSG00000173327.7	2139	1919.26	0.00	0.00	0.00	0.00
ENST00000524856.1	ENSG00000173327.7	3787	3567.26	10.85	0.07	0.06	0.50
ENST00000526293.1	ENSG00000173327.7	571	351.51	0.00	0.00	0.00	0.00
ENST00000526647.1	ENSG00000173327.7	582	362.49	0.00	0.00	0.00	0.00
ENST00000527304.1	ENSG00000173327.7	5605	5385.26	2.43	0.01	0.01	0.07
ENST00000529839.1	ENSG00000173327.7	561	341.53	0.00	0.00	0.00	0.00
ENST00000530153.5	ENSG00000173327.7	2830	2610.26	0.00	0.00	0.00	0.00
ENST00000530949.1	ENSG00000173327.7	546	326.56	6.54	0.49	0.41	3.27
ENST00000532507.5	ENSG00000173327.7	1812	1592.26	657.34	10.02	8.37	67.45
ENST00000533032.1	ENSG00000173327.7	579	359.50	0.00	0.00	0.00	0.00
ENST00000534110.1	ENSG00000173327.7	585	365.49	4.93	0.33	0.27	2.21
ENST00000534432.1	ENSG00000173327.7	664	444.40	0.00	0.00	0.00	0.00
ENST00000311922.3	ENSG00000173334.3	3635	3415.26	1914.94	13.60	11.37	76.88
ENST00000519576.1	ENSG00000173334.3	1409	1189.26	7.32	0.15	0.12	0.84
ENST00000520847.1	ENSG00000173334.3	1332	1112.26	180.73	3.94	3.29	22.28
ENST00000521778.1	ENSG00000173334.3	493	273.69	0.00	0.00	0.00	0.00
ENST00000376971.3	ENSG00000173335.4	1592	1372.26	0.00	0.00	0.00	0.00
ENST00000340313.4	ENSG00000173338.12	1298	1078.26	77.07	1.73	1.45	16.47
ENST00000342202.8	ENSG00000173338.12	1283	1063.26	5.09	0.12	0.10	1.10
ENST00000394216.6	ENSG00000173338.12	1563	1343.26	15.51	0.28	0.23	2.66
ENST00000394217.6	ENSG00000173338.12	1372	1152.26	12.96	0.27	0.23	2.59
ENST00000525254.1	ENSG00000173338.12	445	225.92	0.00	0.00	0.00	0.00
ENST00000530380.1	ENSG00000173338.12	356	138.45	46.36	8.12	6.79	77.17
ENST00000310981.5	ENSG00000173349.5	3735	3515.26	14.58	0.10	0.08	100.00
ENST00000311828.7	ENSG00000173357.12	329	112.78	0.00	0.00	0.00	0.00
ENST00000455422.5	ENSG00000173357.12	1159	939.26	0.00	0.00	0.00	0.00
ENST00000478201.1	ENSG00000173366.11	570	350.51	4.27	0.30	0.25	100.00
ENST00000494383.1	ENSG00000173366.11	3695	3475.26	0.00	0.00	0.00	0.00
ENST00000314933.6	ENSG00000173369.15	1044	824.26	2575.46	75.80	63.35	99.27
ENST00000432749.6	ENSG00000173369.15	977	757.26	0.00	0.00	0.00	0.00
ENST00000509305.5	ENSG00000173369.15	1254	1034.26	19.68	0.46	0.39	0.60
ENST00000510260.5	ENSG00000173369.15	677	457.38	1.86	0.10	0.08	0.13
ENST00000374642.7	ENSG00000173372.16	1143	923.26	118.99	3.13	2.61	3.23
ENST00000402322.1	ENSG00000173372.16	976	756.26	2922.01	93.73	78.34	96.77
ENST00000438241.1	ENSG00000173372.16	768	548.32	0.00	0.00	0.00	0.00
ENST00000379692.8	ENSG00000173376.13	2885	2665.26	208.00	1.89	1.58	100.00
ENST00000506900.1	ENSG00000173376.13	917	697.27	0.00	0.00	0.00	0.00
ENST00000511408.1	ENSG00000173376.13	560	340.53	0.00	0.00	0.00	0.00
ENST00000515757.5	ENSG00000173376.13	564	344.52	0.00	0.00	0.00	0.00
ENST00000310914.9	ENSG00000173389.15	695	475.37	0.00	0.00	0.00	0.00
ENST00000314534.6	ENSG00000173389.15	745	525.33	0.00	0.00	0.00	0.00
ENST00000309539.7	ENSG00000173391.8	2462	2242.26	76.99	0.83	0.70	8.48
ENST00000339968.6	ENSG00000173391.8	591	371.48	0.00	0.00	0.00	0.00
ENST00000432556.6	ENSG00000173391.8	950	730.27	7.43	0.25	0.21	2.51
ENST00000536989.1	ENSG00000173391.8	569	349.51	74.40	5.16	4.32	52.56
ENST00000538745.5	ENSG00000173391.8	580	360.50	0.00	0.00	0.00	0.00
ENST00000538873.1	ENSG00000173391.8	516	296.62	4.83	0.39	0.33	4.02
ENST00000539518.5	ENSG00000173391.8	732	512.34	39.30	1.86	1.56	18.94
ENST00000543414.1	ENSG00000173391.8	466	246.80	0.00	0.00	0.00	0.00
ENST00000543993.5	ENSG00000173391.8	822	602.29	10.27	0.41	0.35	4.21
ENST00000544577.5	ENSG00000173391.8	924	704.27	6.96	0.24	0.20	2.44
ENST00000545927.5	ENSG00000173391.8	1008	788.26	21.82	0.67	0.56	6.84
ENST00000312442.2	ENSG00000173401.9	1132	912.26	1.00	0.03	0.02	26.72
ENST00000378695.8	ENSG00000173401.9	885	665.27	2.00	0.07	0.06	73.28
ENST00000547144.1	ENSG00000173401.9	404	185.33	0.00	0.00	0.00	0.00
ENST00000548623.1	ENSG00000173401.9	484	264.72	0.00	0.00	0.00	0.00
ENST00000308775.6	ENSG00000173402.11	5522	5302.26	5613.04	25.68	21.46	79.63
ENST00000418588.5	ENSG00000173402.11	731	511.34	0.00	0.00	0.00	0.00
ENST00000419218.5	ENSG00000173402.11	562	342.53	0.00	0.00	0.00	0.00
ENST00000421560.5	ENSG00000173402.11	579	359.50	0.00	0.00	0.00	0.00
ENST00000428779.5	ENSG00000173402.11	841	621.29	2.36	0.09	0.08	0.29
ENST00000430636.1	ENSG00000173402.11	397	178.43	0.00	0.00	0.00	0.00
ENST00000431960.5	ENSG00000173402.11	549	329.55	0.00	0.00	0.00	0.00
ENST00000435508.6	ENSG00000173402.11	624	404.44	0.00	0.00	0.00	0.00
ENST00000452060.5	ENSG00000173402.11	588	368.49	0.00	0.00	0.00	0.00
ENST00000452317.5	ENSG00000173402.11	547	327.55	0.00	0.00	0.00	0.00
ENST00000461492.1	ENSG00000173402.11	580	360.50	0.00	0.00	0.00	0.00
ENST00000461987.1	ENSG00000173402.11	372	153.95	0.00	0.00	0.00	0.00
ENST00000466701.1	ENSG00000173402.11	364	146.18	0.00	0.00	0.00	0.00
ENST00000469139.1	ENSG00000173402.11	561	341.53	0.00	0.00	0.00	0.00
ENST00000475424.1	ENSG00000173402.11	581	361.50	0.00	0.00	0.00	0.00
ENST00000479935.1	ENSG00000173402.11	711	491.36	1.61	0.08	0.07	0.25
ENST00000496474.1	ENSG00000173402.11	539	319.57	0.00	0.00	0.00	0.00
ENST00000515359.6	ENSG00000173402.11	5576	5356.26	1407.63	6.38	5.33	19.77
ENST00000538711.5	ENSG00000173402.11	5582	5362.26	5.37	0.02	0.02	0.08
ENST00000539901.5	ENSG00000173402.11	5665	5445.26	0.00	0.00	0.00	0.00
ENST00000541308.5	ENSG00000173402.11	5676	5456.26	0.00	0.00	0.00	0.00
ENST00000545947.5	ENSG00000173402.11	5829	5609.26	0.00	0.00	0.00	0.00
ENST00000310227.2	ENSG00000173404.4	2829	2609.26	38.00	0.35	0.30	100.00
ENST00000332102.10	ENSG00000173406.15	647	427.41	0.00	0.00	0.00	0.00
ENST00000371230.1	ENSG00000173406.15	1150	930.26	0.00	0.00	0.00	0.00
ENST00000371231.5	ENSG00000173406.15	1802	1582.26	0.00	0.00	0.00	0.00
ENST00000371232.8	ENSG00000173406.15	752	532.33	0.00	0.00	0.00	0.00
ENST00000371236.6	ENSG00000173406.15	5298	5078.26	0.00	0.00	0.00	0.00
ENST00000414851.6	ENSG00000173406.15	5168	4948.26	0.00	0.00	0.00	0.00
ENST00000420954.6	ENSG00000173406.15	1817	1597.26	0.00	0.00	0.00	0.00
ENST00000473821.1	ENSG00000173406.15	722	502.35	0.00	0.00	0.00	0.00
ENST00000477280.1	ENSG00000173406.15	472	252.77	0.00	0.00	0.00	0.00
ENST00000485760.5	ENSG00000173406.15	2668	2448.26	0.00	0.00	0.00	0.00
ENST00000489267.1	ENSG00000173406.15	637	417.42	0.00	0.00	0.00	0.00
ENST00000310256.6	ENSG00000173409.13	1335	1115.26	1882.13	40.94	34.22	51.86
ENST00000366658.6	ENSG00000173409.13	1170	950.26	9.46	0.24	0.20	0.31
ENST00000435927.5	ENSG00000173409.13	879	659.28	143.53	5.28	4.41	6.69
ENST00000450711.5	ENSG00000173409.13	991	771.26	990.97	31.17	26.05	39.48
ENST00000459891.1	ENSG00000173409.13	1009	789.26	7.39	0.23	0.19	0.29
ENST00000480519.5	ENSG00000173409.13	1037	817.26	14.81	0.44	0.37	0.56
ENST00000497753.1	ENSG00000173409.13	1072	852.26	22.71	0.65	0.54	0.82
ENST00000310450.8	ENSG00000173418.11	920	700.27	376.47	13.04	10.90	11.98
ENST00000334982.8	ENSG00000173418.11	1260	1040.26	11.63	0.27	0.23	0.25
ENST00000398602.2	ENSG00000173418.11	1604	1384.26	65.44	1.15	0.96	1.05
ENST00000463154.5	ENSG00000173418.11	1036	816.26	0.00	0.00	0.00	0.00
ENST00000480550.1	ENSG00000173418.11	1000	780.26	3030.46	94.22	78.75	86.54
ENST00000481837.1	ENSG00000173418.11	600	380.47	3.00	0.19	0.16	0.18
ENST00000484480.5	ENSG00000173418.11	1222	1002.26	0.00	0.00	0.00	0.00
ENST00000296449.9	ENSG00000173421.16	2613	2393.26	0.00	0.00	0.00	0.00
ENST00000366429.2	ENSG00000173421.16	1568	1348.26	1.07	0.02	0.02	7.06
ENST00000438782.5	ENSG00000173421.16	2843	2623.26	0.00	0.00	0.00	0.00
ENST00000452691.6	ENSG00000173421.16	2315	2095.26	21.93	0.25	0.21	92.94
ENST00000493870.1	ENSG00000173421.16	280	69.06	0.00	0.00	0.00	0.00
ENST00000308227.2	ENSG00000173431.2	634	414.43	4.00	0.23	0.20	100.00
ENST00000356524.8	ENSG00000173432.10	615	395.45	508.44	31.19	26.07	94.79
ENST00000405158.2	ENSG00000173432.10	675	455.39	19.79	1.05	0.88	3.20
ENST00000532858.5	ENSG00000173432.10	583	363.49	9.91	0.66	0.55	2.01
ENST00000322753.6	ENSG00000173436.13	3712	3492.26	600.65	4.17	3.49	0.54
ENST00000462646.5	ENSG00000173436.13	335	118.42	6.66	1.36	1.14	0.18
ENST00000467029.5	ENSG00000173436.13	583	363.49	3031.69	202.34	169.10	26.28
ENST00000479642.1	ENSG00000173436.13	576	356.50	0.00	0.00	0.00	0.00
ENST00000481464.5	ENSG00000173436.13	657	437.40	148.35	8.23	6.88	1.07
ENST00000485362.1	ENSG00000173436.13	438	218.97	4872.97	539.87	451.19	70.13
ENST00000486890.5	ENSG00000173436.13	677	457.38	50.90	2.70	2.26	0.35
ENST00000498067.1	ENSG00000173436.13	481	261.74	1.00	0.09	0.08	0.01
ENST00000498642.5	ENSG00000173436.13	669	449.39	203.71	11.00	9.19	1.43
ENST00000617872.4	ENSG00000173436.13	3678	3458.26	14.02	0.10	0.08	0.01
ENST00000309295.8	ENSG00000173442.12	5185	4965.26	269.47	1.32	1.10	22.17
ENST00000526990.1	ENSG00000173442.12	3169	2949.26	484.30	3.98	3.33	67.09
ENST00000527214.1	ENSG00000173442.12	543	323.56	0.00	0.00	0.00	0.00
ENST00000529056.1	ENSG00000173442.12	461	241.83	0.00	0.00	0.00	0.00
ENST00000529099.5	ENSG00000173442.12	490	270.70	0.00	0.00	0.00	0.00
ENST00000529596.1	ENSG00000173442.12	799	579.30	0.00	0.00	0.00	0.00
ENST00000531106.1	ENSG00000173442.12	176	8.20	0.00	0.00	0.00	0.00
ENST00000533237.5	ENSG00000173442.12	2267	2047.26	3.00	0.04	0.03	0.60
ENST00000533364.1	ENSG00000173442.12	769	549.32	0.00	0.00	0.00	0.00
ENST00000533465.1	ENSG00000173442.12	793	573.31	14.23	0.60	0.50	10.14
ENST00000634639.1	ENSG00000173442.12	1643	1423.26	0.00	0.00	0.00	0.00
ENST00000308086.2	ENSG00000173451.6	5719	5499.26	357.50	1.58	1.32	12.48
ENST00000547843.1	ENSG00000173451.6	672	452.39	2.00	0.11	0.09	0.85
ENST00000551238.1	ENSG00000173451.6	577	357.50	0.00	0.00	0.00	0.00
ENST00000551488.5	ENSG00000173451.6	584	364.49	164.49	10.95	9.15	86.67
ENST00000405764.7	ENSG00000173452.13	3975	3755.26	0.00	0.00	0.00	0.00
ENST00000405844.5	ENSG00000173452.13	4054	3834.26	0.00	0.00	0.00	0.00
ENST00000422233.5	ENSG00000173452.13	775	555.31	0.00	0.00	0.00	0.00
ENST00000433641.5	ENSG00000173452.13	768	548.32	0.00	0.00	0.00	0.00
ENST00000493519.2	ENSG00000173452.13	687	467.38	3.00	0.16	0.13	100.00
ENST00000311413.4	ENSG00000173456.4	2787	2567.26	630.00	5.95	4.98	100.00
ENST00000309318.7	ENSG00000173457.10	982	762.26	2845.56	90.56	75.69	36.79
ENST00000392210.6	ENSG00000173457.10	600	380.47	2342.87	149.39	124.85	60.69
ENST00000542235.1	ENSG00000173457.10	920	700.27	179.19	6.21	5.19	2.52
ENST00000398008.6	ENSG00000173464.14	872	652.28	0.00	0.00	0.00	0.00
ENST00000398009.6	ENSG00000173464.14	1034	814.26	0.00	0.00	0.00	0.00
ENST00000413502.1	ENSG00000173464.14	791	571.31	0.00	0.00	0.00	0.00
ENST00000432835.6	ENSG00000173464.14	946	726.27	0.00	0.00	0.00	0.00
ENST00000443456.6	ENSG00000173464.14	850	630.28	0.00	0.00	0.00	0.00
ENST00000553849.1	ENSG00000173464.14	1101	881.26	0.00	0.00	0.00	0.00
ENST00000554842.1	ENSG00000173464.14	527	307.60	0.00	0.00	0.00	0.00
ENST00000555841.5	ENSG00000173464.14	886	666.27	0.00	0.00	0.00	0.00
ENST00000557105.5	ENSG00000173464.14	703	483.36	0.00	0.00	0.00	0.00
ENST00000557503.5	ENSG00000173464.14	681	461.38	0.00	0.00	0.00	0.00
ENST00000620912.4	ENSG00000173464.14	883	663.27	0.00	0.00	0.00	0.00
ENST00000309328.7	ENSG00000173465.7	698	478.37	732.85	37.17	31.06	50.49
ENST00000526433.1	ENSG00000173465.7	739	519.34	127.33	5.95	4.97	8.08
ENST00000526877.1	ENSG00000173465.7	713	493.35	0.00	0.00	0.00	0.00
ENST00000527413.1	ENSG00000173465.7	532	312.59	302.65	23.49	19.63	31.91
ENST00000527920.5	ENSG00000173465.7	806	586.30	0.00	0.00	0.00	0.00
ENST00000531405.5	ENSG00000173465.7	879	659.28	190.38	7.01	5.85	9.52
ENST00000533115.5	ENSG00000173465.7	1077	857.26	0.00	0.00	0.00	0.00
ENST00000310398.6	ENSG00000173467.8	749	529.33	0.00	0.00	0.00	0.00
ENST00000402239.7	ENSG00000173467.8	563	343.53	0.00	0.00	0.00	0.00
ENST00000414935.1	ENSG00000173467.8	386	167.63	0.00	0.00	0.00	0.00
ENST00000486448.1	ENSG00000173467.8	594	374.48	0.00	0.00	0.00	0.00
ENST00000254480.9	ENSG00000173473.10	6375	6155.26	7723.63	30.44	25.44	30.77
ENST00000425518.5	ENSG00000173473.10	3827	3607.26	9509.79	63.96	53.45	64.64
ENST00000454240.1	ENSG00000173473.10	636	416.42	5.11	0.30	0.25	0.30
ENST00000462198.5	ENSG00000173473.10	785	565.31	40.41	1.73	1.45	1.75
ENST00000483847.1	ENSG00000173473.10	804	584.30	18.53	0.77	0.64	0.78
ENST00000485737.1	ENSG00000173473.10	631	411.43	29.52	1.74	1.45	1.76
ENST00000485833.1	ENSG00000173473.10	412	193.22	0.00	0.00	0.00	0.00
ENST00000492896.1	ENSG00000173473.10	568	348.52	0.00	0.00	0.00	0.00
ENST00000312026.5	ENSG00000173480.10	3597	3377.26	519.56	3.73	3.12	38.70
ENST00000594396.1	ENSG00000173480.10	386	167.63	0.00	0.00	0.00	0.00
ENST00000595559.1	ENSG00000173480.10	1975	1755.26	416.69	5.76	4.81	59.72
ENST00000597515.5	ENSG00000173480.10	580	360.50	0.00	0.00	0.00	0.00
ENST00000598526.5	ENSG00000173480.10	583	363.49	1.17	0.08	0.07	0.81
ENST00000598629.5	ENSG00000173480.10	550	330.55	1.01	0.07	0.06	0.77
ENST00000599251.1	ENSG00000173480.10	566	346.52	0.00	0.00	0.00	0.00
ENST00000332175.12	ENSG00000173482.16	6095	5875.26	956.98	3.95	3.30	3.90
ENST00000400053.8	ENSG00000173482.16	5292	5072.26	5605.91	26.81	22.41	26.46
ENST00000400060.8	ENSG00000173482.16	5030	4810.26	1199.05	6.05	5.05	5.97
ENST00000577468.2	ENSG00000173482.16	701	481.36	0.00	0.00	0.00	0.00
ENST00000577827.5	ENSG00000173482.16	4640	4420.26	253.73	1.39	1.16	1.37
ENST00000578093.1	ENSG00000173482.16	464	244.81	0.00	0.00	0.00	0.00
ENST00000578571.5	ENSG00000173482.16	1106	886.26	0.00	0.00	0.00	0.00
ENST00000578600.1	ENSG00000173482.16	578	358.50	0.00	0.00	0.00	0.00
ENST00000578698.1	ENSG00000173482.16	486	266.72	21.36	1.94	1.62	1.92
ENST00000578916.2	ENSG00000173482.16	604	384.46	825.66	52.10	43.54	51.41
ENST00000580170.5	ENSG00000173482.16	5941	5721.26	0.00	0.00	0.00	0.00
ENST00000580838.1	ENSG00000173482.16	676	456.38	0.00	0.00	0.00	0.00
ENST00000580949.1	ENSG00000173482.16	687	467.38	0.00	0.00	0.00	0.00
ENST00000583153.2	ENSG00000173482.16	713	493.35	175.88	8.65	7.23	8.53
ENST00000583289.5	ENSG00000173482.16	792	572.31	10.43	0.44	0.37	0.44
ENST00000309366.8	ENSG00000173486.12	657	437.40	121.41	6.73	5.63	10.58
ENST00000394540.3	ENSG00000173486.12	1002	782.26	38.71	1.20	1.00	1.89
ENST00000449942.6	ENSG00000173486.12	613	393.45	679.37	41.89	35.01	65.83
ENST00000535135.5	ENSG00000173486.12	639	419.42	0.00	0.00	0.00	0.00
ENST00000536642.5	ENSG00000173486.12	637	417.42	103.34	6.01	5.02	9.44
ENST00000541388.1	ENSG00000173486.12	705	485.36	156.18	7.81	6.52	12.27
ENST00000309422.6	ENSG00000173511.9	1380	1160.26	286.02	5.98	5.00	24.21
ENST00000426086.2	ENSG00000173511.9	979	759.26	30.70	0.98	0.82	3.97
ENST00000541681.1	ENSG00000173511.9	225	29.31	0.00	0.00	0.00	0.00
ENST00000543462.1	ENSG00000173511.9	663	443.40	324.28	17.74	14.83	71.82
ENST00000312493.5	ENSG00000173517.10	11512	11292.26	5364.15	11.52	9.63	20.12
ENST00000558305.5	ENSG00000173517.10	4644	4424.26	478.62	2.62	2.19	4.58
ENST00000559791.1	ENSG00000173517.10	526	306.60	0.00	0.00	0.00	0.00
ENST00000560626.6	ENSG00000173517.10	19217	18997.26	0.00	0.00	0.00	0.00
ENST00000560854.1	ENSG00000173517.10	4516	4296.26	74.70	0.42	0.35	0.74
ENST00000564328.5	ENSG00000173517.10	2323	2103.26	3696.51	42.64	35.63	74.42
ENST00000565820.5	ENSG00000173517.10	558	338.53	0.00	0.00	0.00	0.00
ENST00000567337.5	ENSG00000173517.10	555	335.54	0.00	0.00	0.00	0.00
ENST00000567808.5	ENSG00000173517.10	520	300.61	1.02	0.08	0.07	0.14
ENST00000569159.1	ENSG00000173517.10	531	311.59	0.00	0.00	0.00	0.00
ENST00000569692.1	ENSG00000173517.10	412	193.22	0.00	0.00	0.00	0.00
ENST00000569819.5	ENSG00000173517.10	466	246.80	0.00	0.00	0.00	0.00
ENST00000312584.3	ENSG00000173530.5	3538	3318.26	295.00	2.16	1.80	100.00
ENST00000448220.5	ENSG00000173531.15	667	447.39	186.28	10.10	8.44	86.64
ENST00000449682.2	ENSG00000173531.15	2621	2401.26	0.00	0.00	0.00	0.00
ENST00000468847.1	ENSG00000173531.15	406	187.30	0.00	0.00	0.00	0.00
ENST00000479115.5	ENSG00000173531.15	2285	2065.26	5.05	0.06	0.05	0.51
ENST00000480268.5	ENSG00000173531.15	648	428.41	0.00	0.00	0.00	0.00
ENST00000481055.2	ENSG00000173531.15	597	377.47	0.00	0.00	0.00	0.00
ENST00000481930.6	ENSG00000173531.15	565	345.52	0.00	0.00	0.00	0.00
ENST00000484144.1	ENSG00000173531.15	878	658.28	10.82	0.40	0.33	3.42
ENST00000484269.5	ENSG00000173531.15	1518	1298.26	13.17	0.25	0.21	2.11
ENST00000484673.5	ENSG00000173531.15	1307	1087.26	0.00	0.00	0.00	0.00
ENST00000488350.6	ENSG00000173531.15	4152	3932.26	0.00	0.00	0.00	0.00
ENST00000489007.1	ENSG00000173531.15	737	517.34	0.00	0.00	0.00	0.00
ENST00000490966.1	ENSG00000173531.15	829	609.29	0.00	0.00	0.00	0.00
ENST00000491943.1	ENSG00000173531.15	542	322.56	0.00	0.00	0.00	0.00
ENST00000492329.5	ENSG00000173531.15	2006	1786.26	0.00	0.00	0.00	0.00
ENST00000492370.5	ENSG00000173531.15	1374	1154.26	1.00	0.02	0.02	0.18
ENST00000493836.5	ENSG00000173531.15	923	703.27	24.14	0.83	0.70	7.14
ENST00000494809.1	ENSG00000173531.15	859	639.28	0.00	0.00	0.00	0.00
ENST00000494828.6	ENSG00000173531.15	621	401.44	0.00	0.00	0.00	0.00
ENST00000497359.1	ENSG00000173531.15	1917	1697.26	0.00	0.00	0.00	0.00
ENST00000498021.1	ENSG00000173531.15	854	634.28	0.00	0.00	0.00	0.00
ENST00000356864.3	ENSG00000173535.13	1718	1498.26	896.33	14.51	12.13	73.66
ENST00000397703.6	ENSG00000173535.13	1242	1022.26	161.71	3.84	3.21	19.48
ENST00000517558.1	ENSG00000173535.13	894	674.27	33.95	1.22	1.02	6.20
ENST00000518135.1	ENSG00000173535.13	407	188.28	1.01	0.13	0.11	0.66
ENST00000520607.1	ENSG00000173535.13	581	361.50	0.00	0.00	0.00	0.00
ENST00000308375.10	ENSG00000173540.12	3217	2997.26	308.66	2.50	2.09	35.55
ENST00000308388.6	ENSG00000173540.12	1582	1362.26	203.16	3.62	3.02	51.48
ENST00000480687.5	ENSG00000173540.12	6108	5888.26	197.60	0.81	0.68	11.58
ENST00000481959.1	ENSG00000173540.12	944	724.27	1.06	0.04	0.03	0.50
ENST00000495627.1	ENSG00000173540.12	711	491.36	1.26	0.06	0.05	0.88
ENST00000309395.6	ENSG00000173542.8	6963	6743.26	889.38	3.20	2.67	12.47
ENST00000396051.2	ENSG00000173542.8	1107	887.26	565.15	15.45	12.91	60.20
ENST00000502869.5	ENSG00000173542.8	760	540.32	26.69	1.20	1.00	4.67
ENST00000509041.5	ENSG00000173542.8	2056	1836.26	36.35	0.48	0.40	1.87
ENST00000511449.1	ENSG00000173542.8	627	407.43	89.64	5.34	4.46	20.79
ENST00000308683.2	ENSG00000173545.4	1699	1479.26	10168.00	166.75	139.36	100.00
ENST00000308508.5	ENSG00000173546.7	8290	8070.26	2976.98	8.95	7.48	100.00
ENST00000308527.5	ENSG00000173548.8	8008	7788.26	1507.41	4.70	3.92	79.74
ENST00000569152.1	ENSG00000173548.8	2265	2045.26	100.59	1.19	1.00	20.26
ENST00000329615.3	ENSG00000173557.14	731	511.34	0.00	0.00	0.00	0.00
ENST00000409392.5	ENSG00000173557.14	764	544.32	0.00	0.00	0.00	0.00
ENST00000453368.1	ENSG00000173557.14	471	251.78	1.00	0.10	0.08	89.49
ENST00000479453.1	ENSG00000173557.14	2363	2143.26	1.00	0.01	0.01	10.51
ENST00000307834.9	ENSG00000173559.12	1914	1694.26	107.66	1.54	1.29	2.34
ENST00000307849.7	ENSG00000173559.12	3002	2782.26	368.59	3.21	2.69	4.87
ENST00000409510.5	ENSG00000173559.12	843	623.29	672.18	26.16	21.87	39.66
ENST00000410026.6	ENSG00000173559.12	11521	11301.26	13.95	0.03	0.03	0.05
ENST00000425611.6	ENSG00000173559.12	1878	1658.26	682.92	9.99	8.35	15.15
ENST00000435931.1	ENSG00000173559.12	915	695.27	15.25	0.53	0.44	0.81
ENST00000451500.5	ENSG00000173559.12	2015	1795.26	638.77	8.63	7.21	13.09
ENST00000462712.5	ENSG00000173559.12	961	741.26	335.78	10.99	9.18	16.66
ENST00000462824.1	ENSG00000173559.12	567	347.52	0.00	0.00	0.00	0.00
ENST00000491331.5	ENSG00000173559.12	855	635.28	127.49	4.87	4.07	7.38
ENST00000311519.5	ENSG00000173567.14	3240	3020.26	0.00	0.00	0.00	0.00
ENST00000333478.10	ENSG00000173567.14	3896	3676.26	0.00	0.00	0.00	0.00
ENST00000421160.6	ENSG00000173567.14	3353	3133.26	1.86	0.01	0.01	10.34
ENST00000433584.1	ENSG00000173567.14	575	355.51	1.06	0.07	0.06	52.00
ENST00000435303.1	ENSG00000173567.14	3620	3400.26	0.00	0.00	0.00	0.00
ENST00000447444.5	ENSG00000173567.14	3493	3273.26	7.08	0.05	0.04	37.67
ENST00000459892.5	ENSG00000173567.14	4012	3792.26	0.00	0.00	0.00	0.00
ENST00000481960.1	ENSG00000173567.14	256	50.06	0.00	0.00	0.00	0.00
ENST00000487878.1	ENSG00000173567.14	606	386.46	0.00	0.00	0.00	0.00
ENST00000342929.3	ENSG00000173572.11	3132	2912.26	0.00	0.00	0.00	0.00
ENST00000588751.5	ENSG00000173572.11	3533	3313.26	0.00	0.00	0.00	0.00
ENST00000394196.8	ENSG00000173575.19	9363	9143.26	3291.27	8.73	7.30	16.25
ENST00000420239.6	ENSG00000173575.19	2221	2001.26	639.02	7.75	6.47	14.41
ENST00000577670.1	ENSG00000173575.19	77	0.00	0.00	0.00	0.00	0.00
ENST00000625243.1	ENSG00000173575.19	361	143.28	0.00	0.00	0.00	0.00
ENST00000625463.1	ENSG00000173575.19	340	123.15	0.00	0.00	0.00	0.00
ENST00000625662.2	ENSG00000173575.19	5127	4907.26	1126.98	5.57	4.66	10.37
ENST00000625990.2	ENSG00000173575.19	888	668.27	13.43	0.49	0.41	0.91
ENST00000626782.2	ENSG00000173575.19	2131	1911.26	185.00	2.35	1.96	4.37
ENST00000626874.2	ENSG00000173575.19	7764	7544.26	265.17	0.85	0.71	1.59
ENST00000627185.1	ENSG00000173575.19	533	313.58	33.82	2.62	2.19	4.87
ENST00000627200.1	ENSG00000173575.19	230	32.31	0.00	0.00	0.00	0.00
ENST00000627460.1	ENSG00000173575.19	760	540.32	0.00	0.00	0.00	0.00
ENST00000627622.1	ENSG00000173575.19	1740	1520.26	18.74	0.30	0.25	0.56
ENST00000628118.1	ENSG00000173575.19	585	365.49	14.93	0.99	0.83	1.84
ENST00000628181.1	ENSG00000173575.19	545	325.56	10.37	0.77	0.65	1.44
ENST00000628375.2	ENSG00000173575.19	3202	2982.26	15.28	0.12	0.10	0.23
ENST00000629104.1	ENSG00000173575.19	649	429.41	17.71	1.00	0.84	1.86
ENST00000629136.1	ENSG00000173575.19	480	260.74	75.09	6.99	5.84	13.00
ENST00000629346.2	ENSG00000173575.19	1249	1029.26	0.00	0.00	0.00	0.00
ENST00000630016.1	ENSG00000173575.19	607	387.46	27.38	1.71	1.43	3.19
ENST00000630813.1	ENSG00000173575.19	452	232.88	112.60	11.73	9.80	21.82
ENST00000635856.1	ENSG00000173575.19	4236	4016.26	0.00	0.00	0.00	0.00
ENST00000635922.1	ENSG00000173575.19	100	0.00	0.00	0.00	0.00	0.00
ENST00000636306.1	ENSG00000173575.19	1755	1535.26	0.00	0.00	0.00	0.00
ENST00000636410.1	ENSG00000173575.19	100	0.00	0.00	0.00	0.00	0.00
ENST00000636861.1	ENSG00000173575.19	146	2.47	0.00	0.00	0.00	0.00
ENST00000636881.1	ENSG00000173575.19	3545	3325.26	0.00	0.00	0.00	0.00
ENST00000637572.1	ENSG00000173575.19	4452	4232.26	309.47	1.77	1.48	3.30
ENST00000637613.1	ENSG00000173575.19	986	766.26	0.00	0.00	0.00	0.00
ENST00000637789.1	ENSG00000173575.19	904	684.27	0.00	0.00	0.00	0.00
ENST00000309285.3	ENSG00000173578.7	5281	5061.26	48.00	0.23	0.19	100.00
ENST00000395946.2	ENSG00000173578.7	332	115.59	0.00	0.00	0.00	0.00
ENST00000308964.7	ENSG00000173581.7	1546	1326.26	0.00	0.00	0.00	0.00
ENST00000586790.5	ENSG00000173581.7	2162	1942.26	3.14	0.04	0.03	1.29
ENST00000586864.1	ENSG00000173581.7	751	531.33	1.00	0.05	0.04	1.50
ENST00000587213.5	ENSG00000173581.7	626	406.44	14.35	0.86	0.72	28.22
ENST00000588740.5	ENSG00000173581.7	1404	1184.26	0.00	0.00	0.00	0.00
ENST00000591241.1	ENSG00000173581.7	1153	933.26	80.51	2.09	1.75	68.98
ENST00000591578.5	ENSG00000173581.7	1592	1372.26	0.00	0.00	0.00	0.00
ENST00000592996.5	ENSG00000173581.7	741	521.33	0.00	0.00	0.00	0.00
ENST00000593069.1	ENSG00000173581.7	552	332.54	0.00	0.00	0.00	0.00
ENST00000355983.3	ENSG00000173585.15	2653	2433.26	0.00	0.00	0.00	0.00
ENST00000357632.6	ENSG00000173585.15	2569	2349.26	0.00	0.00	0.00	0.00
ENST00000395963.2	ENSG00000173585.15	2512	2292.26	1.96	0.02	0.02	6.35
ENST00000422395.1	ENSG00000173585.15	1331	1111.26	14.04	0.31	0.26	93.65
ENST00000463197.1	ENSG00000173585.15	349	131.73	0.00	0.00	0.00	0.00
ENST00000339839.9	ENSG00000173588.14	3130	2910.26	1655.50	13.80	11.53	15.04
ENST00000397807.6	ENSG00000173588.14	2737	2517.26	294.79	2.84	2.37	3.10
ENST00000397809.9	ENSG00000173588.14	3773	3553.26	0.00	0.00	0.00	0.00
ENST00000546527.1	ENSG00000173588.14	644	424.42	1.17	0.07	0.06	0.07
ENST00000546587.1	ENSG00000173588.14	597	377.47	19.65	1.26	1.06	1.38
ENST00000546783.1	ENSG00000173588.14	546	326.56	52.51	3.90	3.26	4.25
ENST00000547232.5	ENSG00000173588.14	2166	1946.26	95.98	1.20	1.00	1.30
ENST00000547575.5	ENSG00000173588.14	3122	2902.26	156.51	1.31	1.09	1.43
ENST00000549352.1	ENSG00000173588.14	861	641.28	1222.08	46.23	38.64	50.38
ENST00000550328.1	ENSG00000173588.14	241	39.40	0.00	0.00	0.00	0.00
ENST00000551078.1	ENSG00000173588.14	565	345.52	0.00	0.00	0.00	0.00
ENST00000551250.1	ENSG00000173588.14	523	303.61	226.65	18.11	15.14	19.74
ENST00000551596.1	ENSG00000173588.14	631	411.43	4.29	0.25	0.21	0.28
ENST00000552632.5	ENSG00000173588.14	705	485.36	55.88	2.79	2.33	3.04
ENST00000310613.7	ENSG00000173597.8	7115	6895.26	15.09	0.05	0.04	6.76
ENST00000510821.1	ENSG00000173597.8	694	474.37	12.70	0.65	0.54	82.70
ENST00000512870.1	ENSG00000173597.8	572	352.51	1.20	0.08	0.07	10.54
ENST00000337179.9	ENSG00000173598.13	9753	9533.26	70.82	0.18	0.15	0.09
ENST00000415493.6	ENSG00000173598.13	4839	4619.26	1411.32	7.41	6.19	3.59
ENST00000546925.1	ENSG00000173598.13	569	349.51	0.00	0.00	0.00	0.00
ENST00000547014.5	ENSG00000173598.13	1419	1199.26	5668.23	114.66	95.83	55.52
ENST00000548662.5	ENSG00000173598.13	765	545.32	0.00	0.00	0.00	0.00
ENST00000549992.5	ENSG00000173598.13	3607	3387.26	11740.98	84.09	70.28	40.72
ENST00000550056.5	ENSG00000173598.13	531	311.59	2.15	0.17	0.14	0.08
ENST00000393955.6	ENSG00000173599.13	4004	3784.26	67.86	0.43	0.36	4.59
ENST00000393958.6	ENSG00000173599.13	4005	3785.26	0.00	0.00	0.00	0.00
ENST00000393960.5	ENSG00000173599.13	4192	3972.26	0.00	0.00	0.00	0.00
ENST00000524491.5	ENSG00000173599.13	1714	1494.26	0.00	0.00	0.00	0.00
ENST00000525476.1	ENSG00000173599.13	200	16.60	0.00	0.00	0.00	0.00
ENST00000528224.1	ENSG00000173599.13	1008	788.26	43.77	1.35	1.13	14.20
ENST00000528403.5	ENSG00000173599.13	706	486.36	0.00	0.00	0.00	0.00
ENST00000529047.5	ENSG00000173599.13	1607	1387.26	24.88	0.44	0.36	4.59
ENST00000529352.1	ENSG00000173599.13	291	78.41	0.77	0.24	0.20	2.50
ENST00000530187.1	ENSG00000173599.13	621	401.44	106.76	6.45	5.39	68.04
ENST00000530259.1	ENSG00000173599.13	906	686.27	0.00	0.00	0.00	0.00
ENST00000531614.5	ENSG00000173599.13	690	470.37	0.00	0.00	0.00	0.00
ENST00000534194.1	ENSG00000173599.13	512	292.64	0.00	0.00	0.00	0.00
ENST00000628663.1	ENSG00000173599.13	1470	1250.26	29.74	0.58	0.48	6.09
ENST00000286604.8	ENSG00000173610.12	1698	1478.26	0.00	0.00	0.00	0.00
ENST00000502343.1	ENSG00000173610.12	574	354.51	0.00	0.00	0.00	0.00
ENST00000503640.5	ENSG00000173610.12	2595	2375.26	0.00	0.00	0.00	0.00
ENST00000505512.1	ENSG00000173610.12	586	366.49	0.00	0.00	0.00	0.00
ENST00000512704.5	ENSG00000173610.12	2519	2299.26	0.00	0.00	0.00	0.00
ENST00000514019.1	ENSG00000173610.12	2376	2156.26	20.67	0.23	0.19	100.00
ENST00000514341.1	ENSG00000173610.12	581	361.50	0.00	0.00	0.00	0.00
ENST00000336505.10	ENSG00000173611.17	12079	11859.26	14.19	0.03	0.02	0.45
ENST00000373549.8	ENSG00000173611.17	1968	1748.26	172.32	2.39	2.00	36.86
ENST00000467917.5	ENSG00000173611.17	691	471.37	29.36	1.51	1.26	23.29
ENST00000468569.1	ENSG00000173611.17	546	326.56	0.00	0.00	0.00	0.00
ENST00000477186.5	ENSG00000173611.17	1808	1588.26	12.74	0.19	0.16	3.00
ENST00000487795.1	ENSG00000173611.17	483	263.73	23.27	2.14	1.79	33.00
ENST00000494102.2	ENSG00000173611.17	562	342.53	3.11	0.22	0.18	3.40
ENST00000310357.7	ENSG00000173612.9	2860	2640.26	0.00	0.00	0.00	0.00
ENST00000368549.7	ENSG00000173612.9	2622	2402.26	0.00	0.00	0.00	0.00
ENST00000530250.1	ENSG00000173612.9	2310	2090.26	0.00	0.00	0.00	0.00
ENST00000377205.5	ENSG00000173614.13	3781	3561.26	12.73	0.09	0.07	1.41
ENST00000403197.5	ENSG00000173614.13	1094	874.26	11.27	0.31	0.26	5.09
ENST00000462686.1	ENSG00000173614.13	1818	1598.26	371.87	5.64	4.72	91.98
ENST00000492735.1	ENSG00000173614.13	514	294.63	1.12	0.09	0.08	1.51
ENST00000496751.1	ENSG00000173614.13	485	265.72	0.00	0.00	0.00	0.00
ENST00000309602.4	ENSG00000173621.8	2431	2211.26	303.24	3.33	2.78	100.00
ENST00000393952.3	ENSG00000173621.8	1550	1330.26	0.00	0.00	0.00	0.00
ENST00000531590.1	ENSG00000173621.8	274	64.12	0.00	0.00	0.00	0.00
ENST00000356128.4	ENSG00000173626.9	2421	2201.26	0.00	0.00	0.00	0.00
ENST00000368602.3	ENSG00000173626.9	1113	893.26	0.00	0.00	0.00	0.00
ENST00000437098.5	ENSG00000173626.9	975	755.26	24.00	0.77	0.64	100.00
ENST00000308641.5	ENSG00000173627.7	2650	2430.26	46.00	0.46	0.38	100.00
ENST00000481562.1	ENSG00000173627.7	476	256.76	0.00	0.00	0.00	0.00
ENST00000311124.8	ENSG00000173638.18	3811	3591.26	3.71	0.03	0.02	5.97
ENST00000380010.8	ENSG00000173638.18	1884	1664.26	12.97	0.19	0.16	45.12
ENST00000417954.5	ENSG00000173638.18	3572	3352.26	3.10	0.02	0.02	5.35
ENST00000427839.5	ENSG00000173638.18	648	428.41	3.22	0.18	0.15	43.56
ENST00000443742.1	ENSG00000173638.18	777	557.31	0.00	0.00	0.00	0.00
ENST00000460174.1	ENSG00000173638.18	600	380.47	0.00	0.00	0.00	0.00
ENST00000461785.1	ENSG00000173638.18	646	426.41	0.00	0.00	0.00	0.00
ENST00000468508.1	ENSG00000173638.18	1435	1215.26	0.00	0.00	0.00	0.00
ENST00000485649.3	ENSG00000173638.18	1896	1676.26	0.00	0.00	0.00	0.00
ENST00000486303.1	ENSG00000173638.18	708	488.36	0.00	0.00	0.00	0.00
ENST00000528477.1	ENSG00000173638.18	580	360.50	0.00	0.00	0.00	0.00
ENST00000567670.5	ENSG00000173638.18	2029	1809.26	0.00	0.00	0.00	0.00
ENST00000311890.13	ENSG00000173641.17	2892	2672.26	0.00	0.00	0.00	0.00
ENST00000375718.4	ENSG00000173641.17	2415	2195.26	0.00	0.00	0.00	0.00
ENST00000406363.2	ENSG00000173641.17	648	428.41	2.86	0.16	0.14	56.95
ENST00000411503.5	ENSG00000173641.17	2128	1908.26	0.00	0.00	0.00	0.00
ENST00000442459.2	ENSG00000173641.17	2702	2482.26	0.00	0.00	0.00	0.00
ENST00000463576.5	ENSG00000173641.17	581	361.50	0.00	0.00	0.00	0.00
ENST00000487046.1	ENSG00000173641.17	844	624.29	3.14	0.12	0.10	43.05
ENST00000309657.7	ENSG00000173653.7	1485	1265.26	22.44	0.43	0.36	5.98
ENST00000524506.5	ENSG00000173653.7	1379	1159.26	64.75	1.36	1.13	18.84
ENST00000524849.5	ENSG00000173653.7	1428	1208.26	0.00	0.00	0.00	0.00
ENST00000525356.1	ENSG00000173653.7	1270	1050.26	220.40	5.09	4.25	70.79
ENST00000530610.1	ENSG00000173653.7	413	194.21	0.00	0.00	0.00	0.00
ENST00000532775.5	ENSG00000173653.7	513	293.63	0.00	0.00	0.00	0.00
ENST00000533277.5	ENSG00000173653.7	2719	2499.26	32.48	0.32	0.26	4.38
ENST00000534645.1	ENSG00000173653.7	300	86.29	0.00	0.00	0.00	0.00
ENST00000534822.1	ENSG00000173653.7	366	148.12	0.00	0.00	0.00	0.00
ENST00000311672.9	ENSG00000173660.11	604	384.46	7048.21	444.74	371.69	75.07
ENST00000460947.1	ENSG00000173660.11	621	401.44	863.30	52.17	43.60	8.81
ENST00000486951.1	ENSG00000173660.11	687	467.38	0.00	0.00	0.00	0.00
ENST00000489056.5	ENSG00000173660.11	553	333.54	315.26	22.93	19.16	3.87
ENST00000496387.5	ENSG00000173660.11	674	454.39	1359.28	72.57	60.65	12.25
ENST00000333172.10	ENSG00000173662.20	2892	2672.26	0.00	0.00	0.00	0.00
ENST00000351136.7	ENSG00000173662.20	1871	1651.26	8.00	0.12	0.10	100.00
ENST00000411823.5	ENSG00000173662.20	1811	1591.26	0.00	0.00	0.00	0.00
ENST00000415267.1	ENSG00000173662.20	740	520.34	0.00	0.00	0.00	0.00
ENST00000377898.3	ENSG00000173673.7	697	477.37	0.00	0.00	0.00	0.00
ENST00000379593.1	ENSG00000173674.10	765	545.32	314.84	14.01	11.71	53.10
ENST00000379607.9	ENSG00000173674.10	4427	4207.26	2145.39	12.37	10.34	46.90
ENST00000436228.6	ENSG00000173678.14	1209	989.26	0.00	0.00	0.00	0.00
ENST00000455020.2	ENSG00000173678.14	1219	999.26	65.21	1.58	1.32	100.00
ENST00000507450.5	ENSG00000173678.14	1742	1522.26	0.00	0.00	0.00	0.00
ENST00000309623.1	ENSG00000173679.2	933	713.27	0.00	0.00	0.00	0.00
ENST00000373686.1	ENSG00000173679.2	1083	863.26	16.00	0.45	0.38	100.00
ENST00000340625.3	ENSG00000173681.16	2272	2052.26	13.08	0.15	0.13	0.80
ENST00000379682.8	ENSG00000173681.16	3217	2997.26	2330.68	18.86	15.77	97.72
ENST00000379687.7	ENSG00000173681.16	6528	6308.26	27.57	0.11	0.09	0.55
ENST00000451208.1	ENSG00000173681.16	1237	1017.26	0.00	0.00	0.00	0.00
ENST00000456553.1	ENSG00000173681.16	279	68.23	0.00	0.00	0.00	0.00
ENST00000466702.1	ENSG00000173681.16	737	517.34	0.00	0.00	0.00	0.00
ENST00000471203.1	ENSG00000173681.16	539	319.57	0.00	0.00	0.00	0.00
ENST00000472158.5	ENSG00000173681.16	2327	2107.26	15.68	0.18	0.15	0.93
ENST00000308696.10	ENSG00000173692.12	3326	3106.26	483.83	3.78	3.16	0.76
ENST00000373635.8	ENSG00000173692.12	3230	3010.26	0.00	0.00	0.00	0.00
ENST00000409643.5	ENSG00000173692.12	2901	2681.26	170.33	1.54	1.29	0.31
ENST00000431051.5	ENSG00000173692.12	2506	2286.26	3304.99	35.07	29.31	7.07
ENST00000440838.5	ENSG00000173692.12	761	541.32	160.48	7.19	6.01	1.45
ENST00000444007.1	ENSG00000173692.12	491	271.70	20.47	1.83	1.53	0.37
ENST00000447633.1	ENSG00000173692.12	696	476.37	187.33	9.54	7.97	1.92
ENST00000467792.1	ENSG00000173692.12	444	224.93	2662.50	287.16	239.99	57.91
ENST00000477120.1	ENSG00000173692.12	723	503.35	5.06	0.24	0.20	0.05
ENST00000481003.1	ENSG00000173692.12	352	134.61	0.00	0.00	0.00	0.00
ENST00000488354.1	ENSG00000173692.12	659	439.40	0.00	0.00	0.00	0.00
ENST00000491229.1	ENSG00000173692.12	546	326.56	245.08	18.21	15.22	3.67
ENST00000619128.4	ENSG00000173692.12	3161	2941.26	15921.93	131.32	109.75	26.48
ENST00000340581.3	ENSG00000173698.17	3594	3374.26	0.00	0.00	0.00	0.00
ENST00000354791.7	ENSG00000173698.17	4494	4274.26	542.14	3.08	2.57	5.71
ENST00000356606.8	ENSG00000173698.17	4630	4410.26	4944.48	27.20	22.73	50.51
ENST00000357544.7	ENSG00000173698.17	4678	4458.26	0.00	0.00	0.00	0.00
ENST00000357991.7	ENSG00000173698.17	4661	4441.26	1188.93	6.49	5.43	12.06
ENST00000360279.8	ENSG00000173698.17	4702	4482.26	0.01	0.00	0.00	0.00
ENST00000379869.7	ENSG00000173698.17	4768	4548.26	1348.23	7.19	6.01	13.35
ENST00000379873.6	ENSG00000173698.17	4698	4478.26	1097.96	5.95	4.97	11.05
ENST00000379876.5	ENSG00000173698.17	4779	4559.26	458.16	2.44	2.04	4.53
ENST00000379878.7	ENSG00000173698.17	4803	4583.26	63.28	0.33	0.28	0.62
ENST00000479496.1	ENSG00000173698.17	5788	5568.26	267.81	1.17	0.98	2.17
ENST00000409956.1	ENSG00000173699.15	436	216.99	0.00	0.00	0.00	0.00
ENST00000423134.1	ENSG00000173699.15	433	214.01	0.00	0.00	0.00	0.00
ENST00000424440.5	ENSG00000173699.15	1011	791.26	0.00	0.00	0.00	0.00
ENST00000433428.6	ENSG00000173699.15	856	636.28	0.00	0.00	0.00	0.00
ENST00000440792.5	ENSG00000173699.15	406	187.30	0.00	0.00	0.00	0.00
ENST00000452881.5	ENSG00000173699.15	1618	1398.26	0.00	0.00	0.00	0.00
ENST00000454918.1	ENSG00000173699.15	332	115.59	0.00	0.00	0.00	0.00
ENST00000455816.1	ENSG00000173699.15	766	546.32	0.00	0.00	0.00	0.00
ENST00000495639.1	ENSG00000173699.15	423	204.10	0.00	0.00	0.00	0.00
ENST00000612823.4	ENSG00000173699.15	786	566.31	0.00	0.00	0.00	0.00
ENST00000462728.1	ENSG00000173702.7	134	1.32	0.00	0.00	0.00	0.00
ENST00000478191.1	ENSG00000173702.7	587	367.49	0.00	0.00	0.00	0.00
ENST00000490147.1	ENSG00000173702.7	593	373.48	0.00	0.00	0.00	0.00
ENST00000497378.1	ENSG00000173702.7	581	361.50	0.00	0.00	0.00	0.00
ENST00000616727.4	ENSG00000173702.7	2879	2659.26	0.00	0.00	0.00	0.00
ENST00000309558.7	ENSG00000173705.8	5008	4788.26	193.00	0.98	0.82	100.00
ENST00000412539.1	ENSG00000173705.8	729	509.34	0.00	0.00	0.00	0.00
ENST00000311127.8	ENSG00000173706.12	9156	8936.26	1021.54	2.77	2.32	15.89
ENST00000477536.1	ENSG00000173706.12	1054	834.26	481.76	14.01	11.71	80.25
ENST00000480667.1	ENSG00000173706.12	544	324.56	0.00	0.00	0.00	0.00
ENST00000482699.1	ENSG00000173706.12	532	312.59	0.00	0.00	0.00	0.00
ENST00000487661.1	ENSG00000173706.12	3973	3753.26	11.70	0.08	0.06	0.43
ENST00000488654.1	ENSG00000173706.12	421	202.12	4.99	0.60	0.50	3.43
ENST00000311378.4	ENSG00000173714.7	3588	3368.26	0.00	0.00	0.00	0.00
ENST00000426127.1	ENSG00000173714.7	2193	1973.26	0.00	0.00	0.00	0.00
ENST00000360962.8	ENSG00000173715.15	1807	1587.26	179.20	2.74	2.29	7.68
ENST00000524551.5	ENSG00000173715.15	548	328.55	38.41	2.84	2.37	7.96
ENST00000525449.6	ENSG00000173715.15	1821	1601.26	7.84	0.12	0.10	0.33
ENST00000525908.5	ENSG00000173715.15	2135	1915.26	268.87	3.41	2.85	9.55
ENST00000526260.1	ENSG00000173715.15	581	361.50	41.28	2.77	2.32	7.77
ENST00000526270.1	ENSG00000173715.15	343	126.00	0.00	0.00	0.00	0.00
ENST00000526718.1	ENSG00000173715.15	585	365.49	187.52	12.45	10.40	34.92
ENST00000527352.1	ENSG00000173715.15	770	550.32	28.88	1.27	1.06	3.57
ENST00000527368.5	ENSG00000173715.15	812	592.30	0.00	0.00	0.00	0.00
ENST00000527634.5	ENSG00000173715.15	1666	1446.26	0.00	0.00	0.00	0.00
ENST00000531400.6	ENSG00000173715.15	367	149.09	1.06	0.17	0.14	0.48
ENST00000531415.1	ENSG00000173715.15	810	590.30	0.00	0.00	0.00	0.00
ENST00000532089.5	ENSG00000173715.15	450	230.89	0.00	0.00	0.00	0.00
ENST00000532565.6	ENSG00000173715.15	1948	1728.26	0.00	0.00	0.00	0.00
ENST00000532727.5	ENSG00000173715.15	1616	1396.26	200.60	3.49	2.91	9.78
ENST00000533143.1	ENSG00000173715.15	634	414.43	2.05	0.12	0.10	0.34
ENST00000534325.5	ENSG00000173715.15	583	363.49	0.00	0.00	0.00	0.00
ENST00000540737.5	ENSG00000173715.15	1786	1566.26	405.21	6.28	5.25	17.61
ENST00000366607.4	ENSG00000173726.10	3387	3167.26	3953.97	30.29	25.31	19.39
ENST00000467767.5	ENSG00000173726.10	377	158.83	86.66	13.24	11.06	8.47
ENST00000473132.1	ENSG00000173726.10	365	147.15	683.58	112.70	94.18	72.14
ENST00000309775.8	ENSG00000173727.12	800	580.30	4.00	0.17	0.14	100.00
ENST00000619960.4	ENSG00000173727.12	844	624.29	0.00	0.00	0.00	0.00
ENST00000637245.1	ENSG00000173727.12	208	20.24	0.00	0.00	0.00	0.00
ENST00000637877.1	ENSG00000173727.12	646	426.41	0.00	0.00	0.00	0.00
ENST00000308105.4	ENSG00000173728.10	579	359.50	0.00	0.00	0.00	0.00
ENST00000366537.5	ENSG00000173728.10	483	263.73	0.00	0.00	0.00	0.00
ENST00000470211.1	ENSG00000173728.10	841	621.29	4.00	0.16	0.13	100.00
ENST00000486803.1	ENSG00000173728.10	392	173.52	0.00	0.00	0.00	0.00
ENST00000310078.12	ENSG00000173744.17	8668	8448.26	2379.17	6.83	5.71	8.14
ENST00000373671.7	ENSG00000173744.17	1669	1449.26	0.00	0.00	0.00	0.00
ENST00000409171.5	ENSG00000173744.17	1783	1563.26	2607.10	40.46	33.81	48.22
ENST00000409315.5	ENSG00000173744.17	2912	2692.26	2267.02	20.43	17.07	24.35
ENST00000409979.6	ENSG00000173744.17	2089	1869.26	21.96	0.28	0.24	0.34
ENST00000456594.1	ENSG00000173744.17	1065	845.26	2.13	0.06	0.05	0.07
ENST00000458212.1	ENSG00000173744.17	815	595.30	388.64	15.84	13.24	18.88
ENST00000486932.1	ENSG00000173744.17	566	346.52	0.00	0.00	0.00	0.00
ENST00000293328.7	ENSG00000173757.9	5103	4883.26	1346.43	6.69	5.59	40.48
ENST00000415845.1	ENSG00000173757.9	559	339.53	0.00	0.00	0.00	0.00
ENST00000468312.1	ENSG00000173757.9	1799	1579.26	6.26	0.10	0.08	0.58
ENST00000468496.5	ENSG00000173757.9	897	677.27	61.87	2.22	1.85	13.41
ENST00000481253.2	ENSG00000173757.9	491	271.70	77.38	6.91	5.77	41.81
ENST00000481517.1	ENSG00000173757.9	999	779.26	9.96	0.31	0.26	1.88
ENST00000498674.1	ENSG00000173757.9	542	322.56	4.03	0.30	0.25	1.84
ENST00000312648.7	ENSG00000173762.7	1281	1061.26	0.00	0.00	0.00	0.00
ENST00000578509.1	ENSG00000173762.7	925	705.27	4.75	0.16	0.14	90.13
ENST00000581434.1	ENSG00000173762.7	572	352.51	0.00	0.00	0.00	0.00
ENST00000581744.1	ENSG00000173762.7	990	770.26	0.00	0.00	0.00	0.00
ENST00000582480.1	ENSG00000173762.7	564	344.52	0.25	0.02	0.01	9.87
ENST00000583376.1	ENSG00000173762.7	1659	1439.26	0.00	0.00	0.00	0.00
ENST00000584284.5	ENSG00000173762.7	2021	1801.26	0.00	0.00	0.00	0.00
ENST00000309765.4	ENSG00000173769.4	5334	5114.26	0.00	0.00	0.00	0.00
ENST00000393888.1	ENSG00000173786.16	2583	2363.26	372.82	3.83	3.20	12.15
ENST00000393892.7	ENSG00000173786.16	5217	4997.26	409.52	1.99	1.66	6.31
ENST00000441615.2	ENSG00000173786.16	622	402.44	18.95	1.14	0.95	3.63
ENST00000472031.1	ENSG00000173786.16	1019	799.26	419.58	12.74	10.64	40.45
ENST00000486438.1	ENSG00000173786.16	911	691.27	170.95	6.00	5.01	19.05
ENST00000585452.1	ENSG00000173786.16	689	469.37	0.00	0.00	0.00	0.00
ENST00000587679.1	ENSG00000173786.16	581	361.50	76.14	5.11	4.27	16.23
ENST00000589772.1	ENSG00000173786.16	516	296.62	8.37	0.68	0.57	2.17
ENST00000591945.1	ENSG00000173786.16	576	356.50	0.00	0.00	0.00	0.00
ENST00000592105.1	ENSG00000173786.16	572	352.51	0.00	0.00	0.00	0.00
ENST00000592446.1	ENSG00000173786.16	587	367.49	0.00	0.00	0.00	0.00
ENST00000592861.1	ENSG00000173786.16	1517	1297.26	0.00	0.00	0.00	0.00
ENST00000310706.9	ENSG00000173801.16	3200	2980.26	2504.22	20.38	17.04	73.79
ENST00000393930.5	ENSG00000173801.16	3298	3078.26	0.00	0.00	0.00	0.00
ENST00000393931.7	ENSG00000173801.16	3497	3277.26	466.31	3.45	2.88	12.50
ENST00000420370.5	ENSG00000173801.16	915	695.27	3.43	0.12	0.10	0.43
ENST00000424457.5	ENSG00000173801.16	949	729.27	2.56	0.09	0.07	0.31
ENST00000437187.5	ENSG00000173801.16	1029	809.26	0.00	0.00	0.00	0.00
ENST00000437369.5	ENSG00000173801.16	586	366.49	0.00	0.00	0.00	0.00
ENST00000449889.5	ENSG00000173801.16	1069	849.26	7.36	0.21	0.18	0.76
ENST00000465293.1	ENSG00000173801.16	432	213.02	0.00	0.00	0.00	0.00
ENST00000585793.1	ENSG00000173801.16	598	378.47	44.68	2.86	2.39	10.37
ENST00000589036.1	ENSG00000173801.16	566	346.52	3.66	0.26	0.21	0.93
ENST00000591690.5	ENSG00000173801.16	583	363.49	3.77	0.25	0.21	0.91
ENST00000310778.5	ENSG00000173805.15	4087	3867.26	34.59	0.22	0.18	1.84
ENST00000341193.9	ENSG00000173805.15	3880	3660.26	129.55	0.86	0.72	7.30
ENST00000347901.8	ENSG00000173805.15	3931	3711.26	511.49	3.34	2.79	28.42
ENST00000393939.6	ENSG00000173805.15	5683	5463.26	0.00	0.00	0.00	0.00
ENST00000442364.1	ENSG00000173805.15	487	267.71	5.44	0.49	0.41	4.19
ENST00000455021.5	ENSG00000173805.15	324	108.11	17.33	3.89	3.25	33.06
ENST00000458656.5	ENSG00000173805.15	601	381.47	46.60	2.96	2.48	25.19
ENST00000421545.2	ENSG00000173809.16	1317	1097.26	0.56	0.01	0.01	56.65
ENST00000444215.6	ENSG00000173809.16	3934	3714.26	1.44	0.01	0.01	43.35
ENST00000564769.2	ENSG00000173809.16	3176	2956.26	0.00	0.00	0.00	0.00
ENST00000637289.1	ENSG00000173809.16	3267	3047.26	0.00	0.00	0.00	0.00
ENST00000454070.2	ENSG00000173810.9	489	269.71	0.00	0.00	0.00	0.00
ENST00000418161.1	ENSG00000173811.10	2049	1829.26	2.66	0.04	0.03	100.00
ENST00000446950.5	ENSG00000173811.10	554	334.54	0.00	0.00	0.00	0.00
ENST00000310837.8	ENSG00000173812.10	1120	900.26	1341.01	36.14	30.20	16.14
ENST00000462917.1	ENSG00000173812.10	2170	1950.26	394.56	4.91	4.10	2.19
ENST00000469257.1	ENSG00000173812.10	2330	2110.26	603.48	6.94	5.80	3.10
ENST00000469308.1	ENSG00000173812.10	815	595.30	2683.18	109.35	91.38	48.84
ENST00000482111.1	ENSG00000173812.10	1428	1208.26	2811.31	56.45	47.17	25.21
ENST00000586699.1	ENSG00000173812.10	572	352.51	26.13	1.80	1.50	0.80
ENST00000591776.5	ENSG00000173812.10	797	577.30	197.46	8.30	6.93	3.71
ENST00000323854.9	ENSG00000173818.16	1226	1006.26	15.83	0.38	0.32	7.87
ENST00000517295.6	ENSG00000173818.16	908	688.27	14.07	0.50	0.41	10.23
ENST00000517795.5	ENSG00000173818.16	2548	2328.26	0.00	0.00	0.00	0.00
ENST00000518137.5	ENSG00000173818.16	2815	2595.26	21.18	0.20	0.17	4.08
ENST00000518644.5	ENSG00000173818.16	625	405.44	0.00	0.00	0.00	0.00
ENST00000518901.5	ENSG00000173818.16	2549	2329.26	123.10	1.28	1.07	26.43
ENST00000518907.5	ENSG00000173818.16	2418	2198.26	0.00	0.00	0.00	0.00
ENST00000519117.5	ENSG00000173818.16	617	397.45	1.54	0.09	0.08	1.94
ENST00000519331.1	ENSG00000173818.16	727	507.34	7.20	0.34	0.29	7.10
ENST00000520118.5	ENSG00000173818.16	533	313.58	0.00	0.00	0.00	0.00
ENST00000520136.6	ENSG00000173818.16	468	248.79	0.00	0.00	0.00	0.00
ENST00000520284.5	ENSG00000173818.16	2500	2280.26	0.00	0.00	0.00	0.00
ENST00000520367.5	ENSG00000173818.16	2680	2460.26	0.00	0.00	0.00	0.00
ENST00000520484.1	ENSG00000173818.16	508	288.65	2.02	0.17	0.14	3.51
ENST00000520537.1	ENSG00000173818.16	690	470.37	3.12	0.16	0.13	3.32
ENST00000520565.1	ENSG00000173818.16	433	214.01	0.00	0.00	0.00	0.00
ENST00000520910.1	ENSG00000173818.16	694	474.37	0.00	0.00	0.00	0.00
ENST00000521330.6	ENSG00000173818.16	556	336.54	2.05	0.15	0.12	3.04
ENST00000521565.5	ENSG00000173818.16	547	327.55	0.00	0.00	0.00	0.00
ENST00000521634.5	ENSG00000173818.16	607	387.46	2.59	0.16	0.14	3.34
ENST00000521830.1	ENSG00000173818.16	580	360.50	0.00	0.00	0.00	0.00
ENST00000521847.5	ENSG00000173818.16	1847	1627.26	1.00	0.01	0.01	0.31
ENST00000522200.5	ENSG00000173818.16	855	635.28	0.00	0.00	0.00	0.00
ENST00000522577.5	ENSG00000173818.16	702	482.36	6.29	0.32	0.26	6.53
ENST00000522751.5	ENSG00000173818.16	1475	1255.26	0.00	0.00	0.00	0.00
ENST00000523165.1	ENSG00000173818.16	375	156.88	7.00	1.08	0.90	22.32
ENST00000523228.5	ENSG00000173818.16	545	325.56	0.00	0.00	0.00	0.00
ENST00000523828.5	ENSG00000173818.16	607	387.46	0.00	0.00	0.00	0.00
ENST00000523999.5	ENSG00000173818.16	864	644.28	0.00	0.00	0.00	0.00
ENST00000572886.1	ENSG00000173818.16	334	117.47	0.00	0.00	0.00	0.00
ENST00000319921.4	ENSG00000173821.19	5316	5096.26	182.32	0.87	0.73	2.91
ENST00000411702.7	ENSG00000173821.19	6428	6208.26	167.87	0.66	0.55	2.20
ENST00000427003.7	ENSG00000173821.19	3552	3332.26	296.68	2.16	1.81	7.23
ENST00000508628.6	ENSG00000173821.19	17730	17510.26	8080.60	11.20	9.36	37.47
ENST00000558116.5	ENSG00000173821.19	3768	3548.26	0.00	0.00	0.00	0.00
ENST00000558488.1	ENSG00000173821.19	526	306.60	4.55	0.36	0.30	1.20
ENST00000559070.5	ENSG00000173821.19	4644	4424.26	566.88	3.11	2.60	10.40
ENST00000559603.1	ENSG00000173821.19	765	545.32	0.00	0.00	0.00	0.00
ENST00000559864.1	ENSG00000173821.19	594	374.48	15.89	1.03	0.86	3.45
ENST00000560083.1	ENSG00000173821.19	4212	3992.26	100.60	0.61	0.51	2.05
ENST00000560694.1	ENSG00000173821.19	639	419.42	1.58	0.09	0.08	0.31
ENST00000570776.1	ENSG00000173821.19	544	324.56	22.68	1.70	1.42	5.68
ENST00000571908.1	ENSG00000173821.19	624	404.44	34.25	2.05	1.72	6.88
ENST00000572622.1	ENSG00000173821.19	320	104.41	2.00	0.46	0.39	1.56
ENST00000573038.1	ENSG00000173821.19	699	479.37	1.02	0.05	0.04	0.17
ENST00000573548.1	ENSG00000173821.19	616	396.45	8.35	0.51	0.43	1.71
ENST00000573919.1	ENSG00000173821.19	899	679.27	110.42	3.94	3.30	13.20
ENST00000574060.1	ENSG00000173821.19	540	320.57	10.20	0.77	0.65	2.58
ENST00000574909.1	ENSG00000173821.19	298	84.52	1.05	0.30	0.25	1.01
ENST00000582970.5	ENSG00000173821.19	21055	20835.26	0.00	0.00	0.00	0.00
ENST00000309880.5	ENSG00000173825.6	2012	1792.26	19.00	0.26	0.21	100.00
ENST00000314672.9	ENSG00000173826.14	3062	2842.26	0.00	0.00	0.00	0.00
ENST00000456941.6	ENSG00000173826.14	2928	2708.26	0.00	0.00	0.00	0.00
ENST00000580652.5	ENSG00000173826.14	1703	1483.26	0.00	0.00	0.00	0.00
ENST00000581784.5	ENSG00000173826.14	3017	2797.26	0.00	0.00	0.00	0.00
ENST00000583023.1	ENSG00000173826.14	3821	3601.26	0.00	0.00	0.00	0.00
ENST00000583465.1	ENSG00000173826.14	2973	2753.26	0.00	0.00	0.00	0.00
ENST00000311269.9	ENSG00000173838.11	3090	2870.26	0.00	0.00	0.00	0.00
ENST00000456609.6	ENSG00000173838.11	3057	2837.26	0.00	0.00	0.00	0.00
ENST00000544856.6	ENSG00000173838.11	3338	3118.26	0.00	0.00	0.00	0.00
ENST00000578346.1	ENSG00000173838.11	536	316.58	0.00	0.00	0.00	0.00
ENST00000579620.1	ENSG00000173838.11	243	40.76	0.00	0.00	0.00	0.00
ENST00000580520.5	ENSG00000173838.11	2377	2157.26	0.00	0.00	0.00	0.00
ENST00000582358.1	ENSG00000173838.11	566	346.52	0.00	0.00	0.00	0.00
ENST00000582568.1	ENSG00000173838.11	718	498.35	0.00	0.00	0.00	0.00
ENST00000583600.5	ENSG00000173838.11	3214	2994.26	0.00	0.00	0.00	0.00
ENST00000583803.1	ENSG00000173838.11	559	339.53	0.00	0.00	0.00	0.00
ENST00000372201.4	ENSG00000173846.12	2492	2272.26	455.83	4.87	4.07	25.61
ENST00000461358.5	ENSG00000173846.12	767	547.32	1.36	0.06	0.05	0.32
ENST00000461769.1	ENSG00000173846.12	664	444.40	7.34	0.40	0.33	2.11
ENST00000465443.5	ENSG00000173846.12	2477	2257.26	74.76	0.80	0.67	4.23
ENST00000476731.1	ENSG00000173846.12	761	541.32	1.79	0.08	0.07	0.42
ENST00000492398.5	ENSG00000173846.12	1135	915.26	428.01	11.34	9.48	59.71
ENST00000493100.1	ENSG00000173846.12	873	653.28	38.91	1.44	1.21	7.60
ENST00000355029.8	ENSG00000173848.18	3402	3182.26	352.51	2.69	2.25	2.94
ENST00000380359.3	ENSG00000173848.18	3253	3033.26	9871.37	78.95	65.98	86.31
ENST00000449083.5	ENSG00000173848.18	637	417.42	0.00	0.00	0.00	0.00
ENST00000465087.1	ENSG00000173848.18	403	184.34	31.28	4.12	3.44	4.50
ENST00000484741.1	ENSG00000173848.18	757	537.32	42.42	1.92	1.60	2.09
ENST00000486354.1	ENSG00000173848.18	599	379.47	59.41	3.80	3.17	4.15
ENST00000310974.8	ENSG00000173852.14	4870	4650.26	1863.70	9.72	8.13	24.12
ENST00000428054.1	ENSG00000173852.14	255	49.32	0.00	0.00	0.00	0.00
ENST00000446375.1	ENSG00000173852.14	619	399.44	2.27	0.14	0.12	0.34
ENST00000462134.2	ENSG00000173852.14	574	354.51	0.00	0.00	0.00	0.00
ENST00000463538.1	ENSG00000173852.14	461	241.83	0.00	0.00	0.00	0.00
ENST00000481923.1	ENSG00000173852.14	566	346.52	0.00	0.00	0.00	0.00
ENST00000493989.1	ENSG00000173852.14	293	80.14	0.00	0.00	0.00	0.00
ENST00000612226.1	ENSG00000173852.14	607	387.46	484.39	30.33	25.35	75.24
ENST00000638088.1	ENSG00000173852.14	5075	4855.26	23.64	0.12	0.10	0.29
ENST00000311067.3	ENSG00000173862.3	1058	838.26	3.00	0.09	0.07	100.00
ENST00000561140.1	ENSG00000173867.9	598	378.47	43.87	2.81	2.35	100.00
ENST00000310544.8	ENSG00000173868.11	1816	1596.26	0.00	0.00	0.00	0.00
ENST00000413580.5	ENSG00000173868.11	2173	1953.26	0.00	0.00	0.00	0.00
ENST00000503902.1	ENSG00000173868.11	837	617.29	0.00	0.00	0.00	0.00
ENST00000511066.5	ENSG00000173868.11	868	648.28	0.00	0.00	0.00	0.00
ENST00000512250.1	ENSG00000173868.11	733	513.34	1.00	0.05	0.04	100.00
ENST00000514112.1	ENSG00000173868.11	1587	1367.26	0.00	0.00	0.00	0.00
ENST00000574638.1	ENSG00000173868.11	391	172.53	0.00	0.00	0.00	0.00
ENST00000343325.8	ENSG00000173875.13	4554	4334.26	538.20	3.01	2.52	11.30
ENST00000446165.2	ENSG00000173875.13	6412	6192.26	12.20	0.05	0.04	0.18
ENST00000498389.1	ENSG00000173875.13	294	81.01	0.00	0.00	0.00	0.00
ENST00000597691.5	ENSG00000173875.13	576	356.50	0.00	0.00	0.00	0.00
ENST00000598225.5	ENSG00000173875.13	704	484.36	230.80	11.56	9.66	43.37
ENST00000600752.1	ENSG00000173875.13	576	356.50	176.80	12.03	10.05	45.14
ENST00000465896.5	ENSG00000173889.15	538	318.57	0.00	0.00	0.00	0.00
ENST00000466189.5	ENSG00000173889.15	580	360.50	168.08	11.31	9.45	11.80
ENST00000467570.5	ENSG00000173889.15	2595	2375.26	619.72	6.33	5.29	6.60
ENST00000472330.5	ENSG00000173889.15	609	389.46	0.00	0.00	0.00	0.00
ENST00000474275.5	ENSG00000173889.15	2427	2207.26	29.70	0.33	0.27	0.34
ENST00000475729.5	ENSG00000173889.15	772	552.32	626.78	27.53	23.01	28.73
ENST00000479467.5	ENSG00000173889.15	987	767.26	377.05	11.92	9.96	12.44
ENST00000481639.1	ENSG00000173889.15	1075	855.26	24.75	0.70	0.59	0.73
ENST00000484068.5	ENSG00000173889.15	913	693.27	126.35	4.42	3.70	4.61
ENST00000484931.5	ENSG00000173889.15	657	437.40	0.00	0.00	0.00	0.00
ENST00000486042.1	ENSG00000173889.15	680	460.38	77.00	4.06	3.39	4.23
ENST00000490723.1	ENSG00000173889.15	264	56.15	0.00	0.00	0.00	0.00
ENST00000491258.1	ENSG00000173889.15	719	499.35	36.14	1.76	1.47	1.83
ENST00000494943.5	ENSG00000173889.15	5030	4810.26	1085.27	5.47	4.57	5.71
ENST00000495893.6	ENSG00000173889.15	12666	12446.26	26.41	0.05	0.04	0.05
ENST00000497171.1	ENSG00000173889.15	420	201.13	182.05	21.96	18.35	22.91
ENST00000497658.5	ENSG00000173889.15	2087	1867.26	0.00	0.00	0.00	0.00
ENST00000355897.9	ENSG00000173890.16	2039	1819.26	174.00	2.32	1.94	100.00
ENST00000473675.1	ENSG00000173890.16	783	563.31	0.00	0.00	0.00	0.00
ENST00000476668.1	ENSG00000173890.16	817	597.29	0.00	0.00	0.00	0.00
ENST00000478364.1	ENSG00000173890.16	477	257.75	0.00	0.00	0.00	0.00
ENST00000482710.1	ENSG00000173890.16	740	520.34	0.00	0.00	0.00	0.00
ENST00000482813.5	ENSG00000173890.16	865	645.28	0.00	0.00	0.00	0.00
ENST00000485735.6	ENSG00000173890.16	731	511.34	0.00	0.00	0.00	0.00
ENST00000491740.1	ENSG00000173890.16	550	330.55	0.00	0.00	0.00	0.00
ENST00000492492.5	ENSG00000173890.16	1299	1079.26	0.00	0.00	0.00	0.00
ENST00000492924.1	ENSG00000173890.16	566	346.52	0.00	0.00	0.00	0.00
ENST00000269399.5	ENSG00000173894.10	1061	841.26	0.00	0.00	0.00	0.00
ENST00000310942.8	ENSG00000173894.10	4644	4424.26	29.00	0.16	0.13	100.00
ENST00000571484.1	ENSG00000173894.10	567	347.52	0.00	0.00	0.00	0.00
ENST00000309996.6	ENSG00000173898.11	7866	7646.26	630.37	2.00	1.67	52.25
ENST00000527010.1	ENSG00000173898.11	859	639.28	0.00	0.00	0.00	0.00
ENST00000528051.1	ENSG00000173898.11	573	353.51	2.91	0.20	0.17	5.22
ENST00000529997.5	ENSG00000173898.11	8085	7865.26	293.09	0.90	0.76	23.62
ENST00000530665.1	ENSG00000173898.11	462	242.82	2.94	0.29	0.25	7.68
ENST00000530775.1	ENSG00000173898.11	473	253.77	3.53	0.34	0.28	8.81
ENST00000532650.1	ENSG00000173898.11	571	351.51	0.00	0.00	0.00	0.00
ENST00000532902.1	ENSG00000173898.11	573	353.51	0.00	0.00	0.00	0.00
ENST00000533211.5	ENSG00000173898.11	8128	7908.26	30.16	0.09	0.08	2.42
ENST00000611817.4	ENSG00000173898.11	2890	2670.26	0.00	0.00	0.00	0.00
ENST00000617502.4	ENSG00000173898.11	3498	3278.26	0.00	0.00	0.00	0.00
ENST00000309027.4	ENSG00000173905.8	2100	1880.26	5894.37	76.05	63.56	86.84
ENST00000470487.5	ENSG00000173905.8	4373	4153.26	1862.51	10.88	9.09	12.42
ENST00000479415.1	ENSG00000173905.8	562	342.53	9.13	0.65	0.54	0.74
ENST00000306658.7	ENSG00000173908.8	1685	1465.26	0.00	0.00	0.00	0.00
ENST00000310046.8	ENSG00000173914.11	1840	1620.26	752.66	11.27	9.42	55.62
ENST00000524637.1	ENSG00000173914.11	867	647.28	0.00	0.00	0.00	0.00
ENST00000525754.5	ENSG00000173914.11	2339	2119.26	47.25	0.54	0.45	2.67
ENST00000528106.2	ENSG00000173914.11	324	108.11	0.78	0.18	0.15	0.87
ENST00000529195.2	ENSG00000173914.11	809	589.30	6.30	0.26	0.22	1.28
ENST00000531036.2	ENSG00000173914.11	1646	1426.26	80.00	1.36	1.14	6.72
ENST00000531969.5	ENSG00000173914.11	769	549.32	135.10	5.97	4.99	29.45
ENST00000534198.1	ENSG00000173914.11	431	212.03	6.03	0.69	0.58	3.40
ENST00000309579.7	ENSG00000173915.13	364	146.18	3019.48	501.09	418.78	90.91
ENST00000337003.4	ENSG00000173915.13	560	340.53	378.11	26.94	22.51	4.89
ENST00000369811.5	ENSG00000173915.13	635	415.43	96.90	5.66	4.73	1.03
ENST00000369815.5	ENSG00000173915.13	626	406.44	108.95	6.50	5.43	1.18
ENST00000369825.5	ENSG00000173915.13	789	569.31	257.56	10.98	9.17	1.99
ENST00000408840.1	ENSG00000173915.13	149	2.85	0.00	0.00	0.00	0.00
ENST00000330070.5	ENSG00000173917.10	1562	1342.26	2762.00	49.92	41.72	100.00
ENST00000504772.3	ENSG00000173917.10	930	710.27	0.00	0.00	0.00	0.00
ENST00000571287.1	ENSG00000173917.10	625	405.44	0.00	0.00	0.00	0.00
ENST00000311661.4	ENSG00000173918.14	2624	2404.26	4.60	0.05	0.04	0.21
ENST00000339142.6	ENSG00000173918.14	3100	2880.26	0.00	0.00	0.00	0.00
ENST00000354124.7	ENSG00000173918.14	2714	2494.26	0.00	0.00	0.00	0.00
ENST00000392445.6	ENSG00000173918.14	2833	2613.26	10.39	0.10	0.08	0.45
ENST00000578229.5	ENSG00000173918.14	1294	1074.26	0.00	0.00	0.00	0.00
ENST00000579760.5	ENSG00000173918.14	1672	1452.26	0.00	0.00	0.00	0.00
ENST00000580454.5	ENSG00000173918.14	1396	1176.26	187.69	3.87	3.24	17.92
ENST00000580474.1	ENSG00000173918.14	1600	1380.26	27.29	0.48	0.40	2.22
ENST00000581774.5	ENSG00000173918.14	1368	1148.26	19.11	0.40	0.34	1.87
ENST00000582295.1	ENSG00000173918.14	517	297.62	0.00	0.00	0.00	0.00
ENST00000582625.1	ENSG00000173918.14	1088	868.26	0.00	0.00	0.00	0.00
ENST00000583904.5	ENSG00000173918.14	1129	909.26	625.92	16.70	13.96	77.32
ENST00000308660.5	ENSG00000173926.5	4196	3976.26	213.43	1.30	1.09	6.60
ENST00000502289.1	ENSG00000173926.5	764	544.32	0.00	0.00	0.00	0.00
ENST00000504239.1	ENSG00000173926.5	455	235.86	0.00	0.00	0.00	0.00
ENST00000506088.1	ENSG00000173926.5	814	594.30	338.90	13.83	11.56	70.10
ENST00000515241.1	ENSG00000173926.5	719	499.35	94.66	4.60	3.84	23.30
ENST00000312423.2	ENSG00000173928.2	1684	1464.26	111.76	1.85	1.55	100.00
ENST00000310954.6	ENSG00000173930.8	5334	5114.26	82.00	0.39	0.33	100.00
ENST00000310092.11	ENSG00000173933.19	1694	1474.26	3201.32	52.68	44.03	40.57
ENST00000396053.8	ENSG00000173933.19	1337	1117.26	123.73	2.69	2.25	2.07
ENST00000398692.8	ENSG00000173933.19	921	701.27	706.57	24.44	20.43	18.82
ENST00000408993.6	ENSG00000173933.19	1763	1543.26	74.16	1.17	0.97	0.90
ENST00000409406.1	ENSG00000173933.19	2321	2101.26	97.77	1.13	0.94	0.87
ENST00000483858.5	ENSG00000173933.19	1548	1328.26	75.20	1.37	1.15	1.06
ENST00000506523.6	ENSG00000173933.19	654	434.41	7.98	0.45	0.37	0.34
ENST00000510173.6	ENSG00000173933.19	782	562.31	2.07	0.09	0.07	0.07
ENST00000515838.2	ENSG00000173933.19	943	723.27	2.33	0.08	0.07	0.06
ENST00000528039.5	ENSG00000173933.19	764	544.32	907.26	40.44	33.79	31.14
ENST00000530235.1	ENSG00000173933.19	1011	791.26	0.00	0.00	0.00	0.00
ENST00000532968.1	ENSG00000173933.19	757	537.32	117.91	5.32	4.45	4.10
ENST00000578778.5	ENSG00000173933.19	582	362.49	0.00	0.00	0.00	0.00
ENST00000369737.4	ENSG00000173947.13	746	526.33	93.62	4.31	3.61	20.77
ENST00000369738.8	ENSG00000173947.13	2627	2407.26	467.77	4.71	3.94	22.70
ENST00000468395.1	ENSG00000173947.13	679	459.38	217.99	11.51	9.62	55.42
ENST00000484512.1	ENSG00000173947.13	3774	3554.26	33.63	0.23	0.19	1.11
ENST00000310380.10	ENSG00000173950.15	2727	2507.26	4.29	0.04	0.03	1.82
ENST00000356740.5	ENSG00000173950.15	564	344.52	0.00	0.00	0.00	0.00
ENST00000418940.5	ENSG00000173950.15	582	362.49	0.00	0.00	0.00	0.00
ENST00000429994.5	ENSG00000173950.15	865	645.28	0.00	0.00	0.00	0.00
ENST00000437101.5	ENSG00000173950.15	2149	1929.26	30.91	0.39	0.32	17.09
ENST00000455281.1	ENSG00000173950.15	557	337.54	0.00	0.00	0.00	0.00
ENST00000460582.1	ENSG00000173950.15	746	526.33	26.79	1.23	1.03	54.29
ENST00000473200.1	ENSG00000173950.15	698	478.37	12.02	0.61	0.51	26.79
ENST00000476897.5	ENSG00000173950.15	551	331.55	0.00	0.00	0.00	0.00
ENST00000491138.1	ENSG00000173950.15	738	518.34	0.00	0.00	0.00	0.00
ENST00000494175.1	ENSG00000173950.15	565	345.52	0.00	0.00	0.00	0.00
ENST00000496644.1	ENSG00000173950.15	541	321.57	0.00	0.00	0.00	0.00
ENST00000309296.5	ENSG00000173954.8	343	126.00	0.00	0.00	0.00	0.00
ENST00000309033.4	ENSG00000173960.12	6066	5846.26	2.93	0.01	0.01	0.12
ENST00000404924.5	ENSG00000173960.12	1557	1337.26	542.03	9.83	8.22	94.35
ENST00000446425.2	ENSG00000173960.12	2195	1975.26	0.00	0.00	0.00	0.00
ENST00000479859.1	ENSG00000173960.12	403	184.34	0.00	0.00	0.00	0.00
ENST00000535786.5	ENSG00000173960.12	1821	1601.26	38.04	0.58	0.48	5.53
ENST00000513286.1	ENSG00000173966.7	675	455.39	0.00	0.00	0.00	0.00
ENST00000555633.2	ENSG00000173976.15	2414	2194.26	0.00	0.00	0.00	0.00
ENST00000555978.5	ENSG00000173976.15	2145	1925.26	0.00	0.00	0.00	0.00
ENST00000378805.7	ENSG00000173988.12	1864	1644.26	48.00	0.71	0.59	100.00
ENST00000446175.5	ENSG00000173988.12	2114	1894.26	0.00	0.00	0.00	0.00
ENST00000595396.1	ENSG00000173988.12	2327	2107.26	0.00	0.00	0.00	0.00
ENST00000309889.2	ENSG00000173991.5	2123	1903.26	1.28	0.02	0.01	25.45
ENST00000578283.1	ENSG00000173991.5	583	363.49	0.72	0.05	0.04	74.55
ENST00000310190.8	ENSG00000173992.8	942	722.27	40.00	1.34	1.12	14.49
ENST00000525435.1	ENSG00000173992.8	798	578.30	140.46	5.89	4.92	63.53
ENST00000526058.1	ENSG00000173992.8	593	373.48	0.00	0.00	0.00	0.00
ENST00000526066.5	ENSG00000173992.8	872	652.28	0.00	0.00	0.00	0.00
ENST00000530384.5	ENSG00000173992.8	1196	976.26	40.97	1.02	0.85	10.98
ENST00000530961.5	ENSG00000173992.8	1214	994.26	20.77	0.51	0.42	5.47
ENST00000531990.1	ENSG00000173992.8	868	648.28	0.00	0.00	0.00	0.00
ENST00000533244.5	ENSG00000173992.8	1430	1210.26	0.00	0.00	0.00	0.00
ENST00000534763.1	ENSG00000173992.8	777	557.31	11.80	0.51	0.43	5.54
ENST00000328557.4	ENSG00000174004.5	2564	2344.26	928.63	9.61	8.03	97.15
ENST00000461791.1	ENSG00000174004.5	586	366.49	4.25	0.28	0.24	2.85
ENST00000399942.4	ENSG00000174007.7	1172	952.26	120.36	3.07	2.56	59.61
ENST00000409690.3	ENSG00000174007.7	2201	1981.26	169.64	2.08	1.74	40.39
ENST00000328046.8	ENSG00000174010.9	6272	6052.26	2501.00	10.02	8.38	100.00
ENST00000311630.6	ENSG00000174013.7	5899	5679.26	90.94	0.39	0.32	36.40
ENST00000440469.1	ENSG00000174013.7	3689	3469.26	97.06	0.68	0.57	63.60
ENST00000310521.5	ENSG00000174015.9	1613	1393.26	0.00	0.00	0.00	0.00
ENST00000378966.3	ENSG00000174015.9	1842	1622.26	0.00	0.00	0.00	0.00
ENST00000533564.1	ENSG00000174015.9	551	331.55	0.00	0.00	0.00	0.00
ENST00000610924.1	ENSG00000174015.9	1505	1285.26	12.00	0.23	0.19	100.00
ENST00000308293.5	ENSG00000174016.11	3011	2791.26	39.00	0.34	0.28	100.00
ENST00000538312.5	ENSG00000174016.11	3106	2886.26	0.00	0.00	0.00	0.00
ENST00000370641.3	ENSG00000174021.10	920	700.27	0.00	0.00	0.00	0.00
ENST00000370645.8	ENSG00000174021.10	790	570.31	4839.00	205.84	172.03	100.00
ENST00000487806.5	ENSG00000174021.10	557	337.54	0.00	0.00	0.00	0.00
ENST00000312214.5	ENSG00000174028.6	681	461.38	389.48	20.48	17.12	100.00
ENST00000310862.11	ENSG00000174032.16	1094	874.26	1009.83	28.02	23.42	23.15
ENST00000463262.1	ENSG00000174032.16	426	207.07	7.04	0.82	0.69	0.68
ENST00000519547.5	ENSG00000174032.16	582	362.49	860.09	57.56	48.11	47.55
ENST00000519676.5	ENSG00000174032.16	3670	3450.26	3425.19	24.08	20.13	19.89
ENST00000522438.1	ENSG00000174032.16	453	233.87	0.00	0.00	0.00	0.00
ENST00000523988.5	ENSG00000174032.16	6041	5821.26	335.39	1.40	1.17	1.15
ENST00000539591.5	ENSG00000174032.16	3608	3388.26	0.00	0.00	0.00	0.00
ENST00000618165.1	ENSG00000174032.16	525	305.60	115.46	9.17	7.66	7.57
ENST00000312292.5	ENSG00000174038.12	3409	3189.26	10.39	0.08	0.07	100.00
ENST00000354479.5	ENSG00000174038.12	3184	2964.26	0.00	0.00	0.00	0.00
ENST00000378745.3	ENSG00000174038.12	810	590.30	0.00	0.00	0.00	0.00
ENST00000416537.2	ENSG00000174038.12	571	351.51	0.00	0.00	0.00	0.00
ENST00000421362.6	ENSG00000174038.12	3259	3039.26	0.00	0.00	0.00	0.00
ENST00000534880.1	ENSG00000174038.12	579	359.50	0.00	0.00	0.00	0.00
ENST00000537671.1	ENSG00000174038.12	395	176.46	0.00	0.00	0.00	0.00
ENST00000310833.11	ENSG00000174059.16	8246	8026.26	10.87	0.03	0.03	0.19
ENST00000356522.4	ENSG00000174059.16	2874	2654.26	1115.83	10.20	8.52	57.41
ENST00000367036.7	ENSG00000174059.16	2538	2318.26	716.24	7.50	6.26	42.19
ENST00000485761.1	ENSG00000174059.16	915	695.27	1.06	0.04	0.03	0.21
ENST00000310325.9	ENSG00000174080.10	2035	1815.26	1352.59	18.08	15.11	72.39
ENST00000524994.5	ENSG00000174080.10	846	626.28	4.89	0.19	0.16	0.76
ENST00000525733.5	ENSG00000174080.10	609	389.46	0.00	0.00	0.00	0.00
ENST00000526010.1	ENSG00000174080.10	548	328.55	0.00	0.00	0.00	0.00
ENST00000527141.5	ENSG00000174080.10	1856	1636.26	126.38	1.87	1.57	7.50
ENST00000529199.1	ENSG00000174080.10	578	358.50	4.04	0.27	0.23	1.10
ENST00000529561.5	ENSG00000174080.10	559	339.53	0.00	0.00	0.00	0.00
ENST00000530565.5	ENSG00000174080.10	555	335.54	13.59	0.98	0.82	3.94
ENST00000533168.1	ENSG00000174080.10	576	356.50	52.51	3.57	2.99	14.31
ENST00000308259.9	ENSG00000174099.10	4417	4197.26	35.63	0.21	0.17	0.84
ENST00000355192.7	ENSG00000174099.10	4289	4069.26	76.68	0.46	0.38	1.88
ENST00000446731.2	ENSG00000174099.10	506	286.65	1.11	0.09	0.08	0.39
ENST00000535143.1	ENSG00000174099.10	419	200.14	74.67	9.05	7.56	37.14
ENST00000535239.5	ENSG00000174099.10	630	410.43	58.92	3.48	2.91	14.29
ENST00000535664.5	ENSG00000174099.10	964	744.26	163.21	5.32	4.45	21.83
ENST00000538045.5	ENSG00000174099.10	527	307.60	1.37	0.11	0.09	0.44
ENST00000538725.1	ENSG00000174099.10	574	354.51	0.00	0.00	0.00	0.00
ENST00000540804.5	ENSG00000174099.10	884	664.27	26.28	0.96	0.80	3.94
ENST00000541189.5	ENSG00000174099.10	528	308.59	39.47	3.10	2.59	12.73
ENST00000541897.5	ENSG00000174099.10	489	269.71	17.66	1.59	1.33	6.52
ENST00000614640.4	ENSG00000174099.10	4270	4050.26	0.00	0.00	0.00	0.00
ENST00000308330.2	ENSG00000174106.2	4764	4544.26	7956.72	42.48	35.50	86.84
ENST00000539442.1	ENSG00000174106.2	932	712.27	39.30	1.34	1.12	2.74
ENST00000541171.1	ENSG00000174106.2	856	636.28	0.00	0.00	0.00	0.00
ENST00000542032.1	ENSG00000174106.2	645	425.41	59.89	3.42	2.85	6.98
ENST00000544506.1	ENSG00000174106.2	412	193.22	8.99	1.13	0.94	2.31
ENST00000545026.1	ENSG00000174106.2	619	399.44	9.11	0.55	0.46	1.13
ENST00000442039.2	ENSG00000174109.4	978	758.26	515.28	16.49	13.78	49.58
ENST00000563974.1	ENSG00000174109.4	1005	785.26	542.72	16.77	14.01	50.42
ENST00000308973.8	ENSG00000174123.10	3958	3738.26	0.00	0.00	0.00	0.00
ENST00000361424.6	ENSG00000174123.10	3484	3264.26	0.00	0.00	0.00	0.00
ENST00000502321.5	ENSG00000174123.10	676	456.38	1.60	0.09	0.07	11.24
ENST00000506111.1	ENSG00000174123.10	3462	3242.26	19.15	0.14	0.12	18.92
ENST00000507953.1	ENSG00000174123.10	596	376.47	0.00	0.00	0.00	0.00
ENST00000508334.1	ENSG00000174123.10	2616	2396.26	52.24	0.53	0.44	69.83
ENST00000613579.4	ENSG00000174123.10	3801	3581.26	0.00	0.00	0.00	0.00
ENST00000622002.4	ENSG00000174123.10	3673	3453.26	0.00	0.00	0.00	0.00
ENST00000308979.6	ENSG00000174125.7	2849	2629.26	908.25	8.38	7.00	26.66
ENST00000502213.6	ENSG00000174125.7	2779	2559.26	2053.62	19.47	16.27	61.92
ENST00000505744.5	ENSG00000174125.7	619	399.44	6.19	0.38	0.31	1.20
ENST00000505940.1	ENSG00000174125.7	648	428.41	10.11	0.57	0.48	1.82
ENST00000506146.5	ENSG00000174125.7	555	335.54	1.66	0.12	0.10	0.38
ENST00000508364.1	ENSG00000174125.7	605	385.46	0.00	0.00	0.00	0.00
ENST00000508535.1	ENSG00000174125.7	578	358.50	0.00	0.00	0.00	0.00
ENST00000509754.5	ENSG00000174125.7	590	370.48	30.00	1.96	1.64	6.25
ENST00000510552.1	ENSG00000174125.7	652	432.41	0.00	0.00	0.00	0.00
ENST00000515861.5	ENSG00000174125.7	578	358.50	8.20	0.56	0.46	1.77
ENST00000381950.1	ENSG00000174130.12	2938	2718.26	1696.09	15.14	12.65	99.21
ENST00000436693.6	ENSG00000174130.12	5880	5660.26	7.69	0.03	0.03	0.22
ENST00000508254.5	ENSG00000174130.12	572	352.51	0.00	0.00	0.00	0.00
ENST00000514655.1	ENSG00000174130.12	548	328.55	1.18	0.09	0.07	0.57
ENST00000610323.2	ENSG00000174130.12	1443	1223.26	0.00	0.00	0.00	0.00
ENST00000312637.4	ENSG00000174132.8	1356	1136.26	1356.04	28.95	24.20	89.81
ENST00000505792.1	ENSG00000174132.8	744	524.33	33.74	1.56	1.30	4.84
ENST00000509040.1	ENSG00000174132.8	631	411.43	29.22	1.72	1.44	5.35
ENST00000308234.11	ENSG00000174136.11	4580	4360.26	187.74	1.04	0.87	3.95
ENST00000434027.2	ENSG00000174136.11	2513	2293.26	63.52	0.67	0.56	2.54
ENST00000504776.5	ENSG00000174136.11	880	660.28	0.00	0.00	0.00	0.00
ENST00000505265.5	ENSG00000174136.11	446	226.92	0.00	0.00	0.00	0.00
ENST00000507054.1	ENSG00000174136.11	300	86.29	0.00	0.00	0.00	0.00
ENST00000508978.1	ENSG00000174136.11	427	208.06	0.00	0.00	0.00	0.00
ENST00000513185.1	ENSG00000174136.11	2052	1832.26	1869.21	24.75	20.68	93.51
ENST00000308132.10	ENSG00000174137.12	2802	2582.26	0.00	0.00	0.00	0.00
ENST00000461064.5	ENSG00000174137.12	2159	1939.26	0.00	0.00	0.00	0.00
ENST00000463238.1	ENSG00000174137.12	558	338.53	0.00	0.00	0.00	0.00
ENST00000467215.1	ENSG00000174137.12	811	591.30	0.00	0.00	0.00	0.00
ENST00000472884.6	ENSG00000174137.12	2086	1866.26	3.29	0.04	0.04	31.14
ENST00000489029.1	ENSG00000174137.12	628	408.43	1.00	0.06	0.05	43.24
ENST00000489363.5	ENSG00000174137.12	2776	2556.26	3.71	0.04	0.03	25.62
ENST00000309447.5	ENSG00000174145.7	8325	8105.26	16.00	0.05	0.04	100.00
ENST00000310611.8	ENSG00000174151.14	5009	4789.26	8.52	0.04	0.04	3.17
ENST00000369868.7	ENSG00000174151.14	1085	865.26	0.00	0.00	0.00	0.00
ENST00000393709.3	ENSG00000174151.14	620	400.44	0.00	0.00	0.00	0.00
ENST00000420578.6	ENSG00000174151.14	3326	3106.26	136.90	1.07	0.89	78.67
ENST00000430195.2	ENSG00000174151.14	5077	4857.26	0.00	0.00	0.00	0.00
ENST00000496961.5	ENSG00000174151.14	3424	3204.26	32.58	0.25	0.21	18.15
ENST00000527072.5	ENSG00000174151.14	892	672.27	0.00	0.00	0.00	0.00
ENST00000528785.1	ENSG00000174151.14	1271	1051.26	0.00	0.00	0.00	0.00
ENST00000533024.5	ENSG00000174151.14	913	693.27	0.00	0.00	0.00	0.00
ENST00000211122.3	ENSG00000174156.14	902	682.27	117.67	4.18	3.50	16.35
ENST00000370968.5	ENSG00000174156.14	775	555.31	465.95	20.36	17.01	79.52
ENST00000431899.2	ENSG00000174156.14	411	192.23	8.38	1.06	0.88	4.13
ENST00000310442.4	ENSG00000174165.7	4721	4501.26	441.00	2.38	1.99	73.24
ENST00000525925.1	ENSG00000174165.7	907	687.27	0.00	0.00	0.00	0.00
ENST00000526986.5	ENSG00000174165.7	1424	1204.26	0.00	0.00	0.00	0.00
ENST00000534073.5	ENSG00000174165.7	1615	1395.26	49.94	0.87	0.73	26.76
ENST00000309874.2	ENSG00000174171.5	2900	2680.26	0.00	0.00	0.00	0.00
ENST00000562920.1	ENSG00000174171.5	400	181.38	0.00	0.00	0.00	0.00
ENST00000564432.3	ENSG00000174171.5	531	311.59	0.00	0.00	0.00	0.00
ENST00000568861.1	ENSG00000174171.5	959	739.26	0.00	0.00	0.00	0.00
ENST00000309922.6	ENSG00000174173.6	1819	1599.26	2533.00	38.42	32.11	100.00
ENST00000495642.1	ENSG00000174173.6	1017	797.26	0.00	0.00	0.00	0.00
ENST00000263686.10	ENSG00000174175.16	3142	2922.26	81.82	0.68	0.57	13.81
ENST00000367786.6	ENSG00000174175.16	2402	2182.26	0.00	0.00	0.00	0.00
ENST00000367788.6	ENSG00000174175.16	2427	2207.26	302.86	3.33	2.78	67.66
ENST00000367795.2	ENSG00000174175.16	1345	1125.26	8.13	0.18	0.15	3.56
ENST00000426706.6	ENSG00000174175.16	3088	2868.26	54.31	0.46	0.38	9.34
ENST00000458599.6	ENSG00000174175.16	1945	1725.26	11.69	0.16	0.14	3.34
ENST00000466167.2	ENSG00000174175.16	690	470.37	2.19	0.11	0.09	2.29
ENST00000312060.9	ENSG00000174177.12	1672	1452.26	0.00	0.00	0.00	0.00
ENST00000453996.6	ENSG00000174177.12	1751	1531.26	253.09	4.01	3.35	8.02
ENST00000562011.1	ENSG00000174177.12	324	108.11	142.84	32.05	26.79	64.10
ENST00000564105.5	ENSG00000174177.12	1586	1366.26	0.00	0.00	0.00	0.00
ENST00000564584.1	ENSG00000174177.12	896	676.27	51.92	1.86	1.56	3.72
ENST00000564921.1	ENSG00000174177.12	931	711.27	0.00	0.00	0.00	0.00
ENST00000565071.1	ENSG00000174177.12	894	674.27	1.01	0.04	0.03	0.07
ENST00000566637.5	ENSG00000174177.12	1619	1399.26	43.74	0.76	0.63	1.52
ENST00000567316.1	ENSG00000174177.12	452	232.88	106.87	11.13	9.30	22.26
ENST00000567949.5	ENSG00000174177.12	1905	1685.26	10.54	0.15	0.13	0.30
ENST00000219905.11	ENSG00000174197.16	12042	11822.26	7125.98	14.62	12.22	29.89
ENST00000545763.5	ENSG00000174197.16	11413	11193.26	144.22	0.31	0.26	0.64
ENST00000561532.1	ENSG00000174197.16	532	312.59	0.00	0.00	0.00	0.00
ENST00000563576.5	ENSG00000174197.16	3537	3317.26	0.00	0.00	0.00	0.00
ENST00000564190.1	ENSG00000174197.16	3521	3301.26	998.51	7.34	6.13	15.00
ENST00000566288.1	ENSG00000174197.16	3405	3185.26	19.36	0.15	0.12	0.30
ENST00000566586.5	ENSG00000174197.16	14439	14219.26	195.51	0.33	0.28	0.68
ENST00000566718.5	ENSG00000174197.16	3439	3219.26	1055.55	7.95	6.65	16.26
ENST00000568255.1	ENSG00000174197.16	724	504.35	260.71	12.54	10.48	25.63
ENST00000568630.1	ENSG00000174197.16	584	364.49	1.41	0.09	0.08	0.19
ENST00000570161.5	ENSG00000174197.16	11859	11639.26	2678.76	5.58	4.67	11.41
ENST00000619521.1	ENSG00000174197.16	1496	1276.26	0.00	0.00	0.00	0.00
ENST00000311915.12	ENSG00000174206.12	2698	2478.26	120.02	1.17	0.98	50.24
ENST00000398055.7	ENSG00000174206.12	4151	3931.26	6.84	0.04	0.04	1.80
ENST00000540673.1	ENSG00000174206.12	666	446.39	0.00	0.00	0.00	0.00
ENST00000544871.1	ENSG00000174206.12	2441	2221.26	54.44	0.59	0.50	25.42
ENST00000615991.1	ENSG00000174206.12	574	354.51	7.70	0.53	0.44	22.54
ENST00000372953.8	ENSG00000174225.14	489	269.71	0.00	0.00	0.00	0.00
ENST00000450049.6	ENSG00000174225.14	1102	882.26	0.00	0.00	0.00	0.00
ENST00000450457.6	ENSG00000174225.14	1535	1315.26	3.00	0.06	0.05	100.00
ENST00000494863.2	ENSG00000174225.14	693	473.37	0.00	0.00	0.00	0.00
ENST00000311812.6	ENSG00000174226.8	2457	2237.26	2.46	0.03	0.02	2.16
ENST00000428383.6	ENSG00000174226.8	1265	1045.26	41.73	0.97	0.81	78.36
ENST00000518342.1	ENSG00000174226.8	426	207.07	0.00	0.00	0.00	0.00
ENST00000519521.1	ENSG00000174226.8	471	251.78	0.00	0.00	0.00	0.00
ENST00000520352.5	ENSG00000174226.8	705	485.36	4.82	0.24	0.20	19.48
ENST00000520661.5	ENSG00000174226.8	489	269.71	0.00	0.00	0.00	0.00
ENST00000520743.1	ENSG00000174226.8	563	343.53	0.00	0.00	0.00	0.00
ENST00000310340.9	ENSG00000174227.15	3203	2983.26	147.56	1.20	1.00	5.07
ENST00000383028.8	ENSG00000174227.15	2787	2567.26	1166.52	11.02	9.21	46.54
ENST00000453061.6	ENSG00000174227.15	3218	2998.26	433.77	3.51	2.93	14.82
ENST00000502311.1	ENSG00000174227.15	1189	969.26	0.00	0.00	0.00	0.00
ENST00000503111.5	ENSG00000174227.15	2629	2409.26	78.58	0.79	0.66	3.34
ENST00000503261.5	ENSG00000174227.15	626	406.44	0.00	0.00	0.00	0.00
ENST00000504187.5	ENSG00000174227.15	1784	1564.26	7.25	0.11	0.09	0.47
ENST00000504346.5	ENSG00000174227.15	3019	2799.26	0.00	0.00	0.00	0.00
ENST00000504879.1	ENSG00000174227.15	445	225.92	0.00	0.00	0.00	0.00
ENST00000505800.1	ENSG00000174227.15	444	224.93	0.00	0.00	0.00	0.00
ENST00000506402.5	ENSG00000174227.15	2387	2167.26	1.90	0.02	0.02	0.09
ENST00000506898.5	ENSG00000174227.15	832	612.29	0.00	0.00	0.00	0.00
ENST00000507493.1	ENSG00000174227.15	768	548.32	0.00	0.00	0.00	0.00
ENST00000508144.1	ENSG00000174227.15	1394	1174.26	101.72	2.10	1.76	8.87
ENST00000508562.1	ENSG00000174227.15	570	350.51	0.00	0.00	0.00	0.00
ENST00000508669.1	ENSG00000174227.15	584	364.49	47.46	3.16	2.64	13.34
ENST00000509768.1	ENSG00000174227.15	3121	2901.26	18.18	0.15	0.13	0.64
ENST00000510235.1	ENSG00000174227.15	752	532.33	0.00	0.00	0.00	0.00
ENST00000511247.1	ENSG00000174227.15	746	526.33	0.00	0.00	0.00	0.00
ENST00000511448.5	ENSG00000174227.15	903	683.27	0.00	0.00	0.00	0.00
ENST00000511666.5	ENSG00000174227.15	658	438.40	18.76	1.04	0.87	4.38
ENST00000513192.1	ENSG00000174227.15	2241	2021.26	8.89	0.11	0.09	0.45
ENST00000513239.5	ENSG00000174227.15	3519	3299.26	0.00	0.00	0.00	0.00
ENST00000513679.1	ENSG00000174227.15	562	342.53	0.00	0.00	0.00	0.00
ENST00000514953.1	ENSG00000174227.15	583	363.49	5.43	0.36	0.30	1.53
ENST00000515237.1	ENSG00000174227.15	661	441.40	1.98	0.11	0.09	0.46
ENST00000304992.10	ENSG00000174231.16	7295	7075.26	14035.52	48.12	40.22	60.79
ENST00000571346.1	ENSG00000174231.16	865	645.28	5.07	0.19	0.16	0.24
ENST00000571958.1	ENSG00000174231.16	380	161.76	0.00	0.00	0.00	0.00
ENST00000572445.1	ENSG00000174231.16	648	428.41	42.59	2.41	2.02	3.05
ENST00000572621.5	ENSG00000174231.16	7445	7225.26	421.84	1.42	1.18	1.79
ENST00000572723.1	ENSG00000174231.16	959	739.26	136.84	4.49	3.75	5.67
ENST00000573681.1	ENSG00000174231.16	1044	824.26	83.54	2.46	2.05	3.11
ENST00000573716.1	ENSG00000174231.16	542	322.56	0.00	0.00	0.00	0.00
ENST00000573725.1	ENSG00000174231.16	749	529.33	0.00	0.00	0.00	0.00
ENST00000574217.1	ENSG00000174231.16	310	95.25	2.08	0.53	0.44	0.67
ENST00000574728.1	ENSG00000174231.16	466	246.80	15.61	1.53	1.28	1.94
ENST00000575116.1	ENSG00000174231.16	460	240.83	0.00	0.00	0.00	0.00
ENST00000576407.1	ENSG00000174231.16	566	346.52	33.14	2.32	1.94	2.93
ENST00000576585.1	ENSG00000174231.16	2157	1937.26	48.17	0.60	0.50	0.76
ENST00000576958.1	ENSG00000174231.16	416	197.18	122.59	15.08	12.61	19.05
ENST00000577001.1	ENSG00000174231.16	3274	3054.26	0.00	0.00	0.00	0.00
ENST00000307885.4	ENSG00000174233.11	6464	6244.26	19.41	0.08	0.06	1.40
ENST00000357869.7	ENSG00000174233.11	5748	5528.26	661.44	2.90	2.43	54.00
ENST00000547260.5	ENSG00000174233.11	4758	4538.26	303.48	1.62	1.36	30.18
ENST00000548351.1	ENSG00000174233.11	576	356.50	0.00	0.00	0.00	0.00
ENST00000548820.1	ENSG00000174233.11	382	163.71	1.07	0.16	0.13	2.95
ENST00000550422.5	ENSG00000174233.11	5877	5657.26	0.00	0.00	0.00	0.00
ENST00000551435.1	ENSG00000174233.11	834	614.29	1.08	0.04	0.04	0.79
ENST00000552090.1	ENSG00000174233.11	861	641.28	10.24	0.39	0.32	7.20
ENST00000552099.5	ENSG00000174233.11	1694	1474.26	11.35	0.19	0.16	3.48
ENST00000310791.3	ENSG00000174236.3	1078	858.26	190.45	5.38	4.50	100.00
ENST00000313486.11	ENSG00000174238.14	3912	3692.26	2551.00	16.76	14.01	25.28
ENST00000539476.5	ENSG00000174238.14	3612	3392.26	0.00	0.00	0.00	0.00
ENST00000572004.1	ENSG00000174238.14	548	328.55	0.00	0.00	0.00	0.00
ENST00000573056.1	ENSG00000174238.14	571	351.51	0.00	0.00	0.00	0.00
ENST00000573231.1	ENSG00000174238.14	504	284.66	0.00	0.00	0.00	0.00
ENST00000574991.5	ENSG00000174238.14	627	407.43	0.00	0.00	0.00	0.00
ENST00000575288.5	ENSG00000174238.14	1264	1044.26	2075.66	48.22	40.30	72.72
ENST00000575895.5	ENSG00000174238.14	591	371.48	15.26	1.00	0.83	1.50
ENST00000576010.6	ENSG00000174238.14	573	353.51	4.77	0.33	0.27	0.49
ENST00000576722.5	ENSG00000174238.14	793	573.31	0.00	0.00	0.00	0.00
ENST00000576761.5	ENSG00000174238.14	589	369.48	0.00	0.00	0.00	0.00
ENST00000308025.7	ENSG00000174243.9	3248	3028.26	2840.53	22.76	19.02	48.18
ENST00000547135.5	ENSG00000174243.9	1377	1157.26	34.44	0.72	0.60	1.53
ENST00000547165.5	ENSG00000174243.9	958	738.26	32.68	1.07	0.90	2.27
ENST00000547290.1	ENSG00000174243.9	750	530.33	38.06	1.74	1.46	3.69
ENST00000547842.1	ENSG00000174243.9	554	334.54	1.30	0.09	0.08	0.20
ENST00000549795.5	ENSG00000174243.9	579	359.50	26.24	1.77	1.48	3.75
ENST00000550834.1	ENSG00000174243.9	869	649.28	0.00	0.00	0.00	0.00
ENST00000551098.5	ENSG00000174243.9	1083	863.26	136.45	3.83	3.20	8.12
ENST00000551189.1	ENSG00000174243.9	587	367.49	5.10	0.34	0.28	0.71
ENST00000551331.1	ENSG00000174243.9	706	486.36	4.70	0.23	0.20	0.50
ENST00000551468.1	ENSG00000174243.9	567	347.52	0.00	0.00	0.00	0.00
ENST00000552069.1	ENSG00000174243.9	592	372.48	15.04	0.98	0.82	2.07
ENST00000552369.5	ENSG00000174243.9	603	383.46	140.99	8.92	7.45	18.89
ENST00000552512.5	ENSG00000174243.9	696	476.37	0.00	0.00	0.00	0.00
ENST00000552555.1	ENSG00000174243.9	562	342.53	0.00	0.00	0.00	0.00
ENST00000552802.5	ENSG00000174243.9	926	706.27	0.00	0.00	0.00	0.00
ENST00000553065.1	ENSG00000174243.9	336	119.36	21.00	4.27	3.57	9.04
ENST00000553182.5	ENSG00000174243.9	779	559.31	11.48	0.50	0.42	1.05
ENST00000308095.4	ENSG00000174255.6	2555	2335.26	0.00	0.00	0.00	0.00
ENST00000482457.3	ENSG00000174255.6	2471	2251.26	0.00	0.00	0.00	0.00
ENST00000619534.1	ENSG00000174255.6	2216	1996.26	5.00	0.06	0.05	100.00
ENST00000310597.5	ENSG00000174276.6	1306	1086.26	341.00	7.62	6.36	100.00
ENST00000528598.1	ENSG00000174276.6	579	359.50	0.00	0.00	0.00	0.00
ENST00000308618.4	ENSG00000174279.4	4203	3983.26	0.00	0.00	0.00	0.00
ENST00000311403.4	ENSG00000174282.11	5956	5736.26	62.81	0.27	0.22	1.45
ENST00000380599.8	ENSG00000174282.11	5866	5646.26	4199.19	18.04	15.08	98.55
ENST00000570896.5	ENSG00000174292.12	3122	2902.26	129.32	1.08	0.90	66.67
ENST00000574794.1	ENSG00000174292.12	555	335.54	3.86	0.28	0.23	17.19
ENST00000575268.1	ENSG00000174292.12	962	742.26	3.73	0.12	0.10	7.52
ENST00000576136.1	ENSG00000174292.12	584	364.49	2.10	0.14	0.12	8.62
ENST00000576207.2	ENSG00000174292.12	573	353.51	0.00	0.00	0.00	0.00
ENST00000576716.1	ENSG00000174292.12	253	47.84	0.00	0.00	0.00	0.00
ENST00000576812.5	ENSG00000174292.12	3023	2803.26	0.00	0.00	0.00	0.00
ENST00000577009.1	ENSG00000174292.12	463	243.82	0.00	0.00	0.00	0.00
ENST00000309060.7	ENSG00000174306.21	10030	9810.26	660.33	1.63	1.36	2.26
ENST00000373261.5	ENSG00000174306.21	657	437.40	2.88	0.16	0.13	0.22
ENST00000419740.6	ENSG00000174306.21	573	353.51	0.00	0.00	0.00	0.00
ENST00000421422.1	ENSG00000174306.21	8838	8618.26	770.22	2.17	1.81	3.00
ENST00000432768.6	ENSG00000174306.21	3551	3331.26	5428.24	39.53	33.04	54.76
ENST00000436099.6	ENSG00000174306.21	712	492.35	0.00	0.00	0.00	0.00
ENST00000436440.6	ENSG00000174306.21	792	572.31	0.00	0.00	0.00	0.00
ENST00000441102.6	ENSG00000174306.21	688	468.37	1.73	0.09	0.07	0.12
ENST00000485686.2	ENSG00000174306.21	255	49.32	0.00	0.00	0.00	0.00
ENST00000487057.5	ENSG00000174306.21	522	302.61	0.00	0.00	0.00	0.00
ENST00000544979.6	ENSG00000174306.21	3933	3713.26	73.63	0.48	0.40	0.67
ENST00000558993.1	ENSG00000174306.21	1528	1308.26	0.00	0.00	0.00	0.00
ENST00000559028.5	ENSG00000174306.21	256	50.06	0.00	0.00	0.00	0.00
ENST00000559234.5	ENSG00000174306.21	6296	6076.26	0.00	0.00	0.00	0.00
ENST00000559296.1	ENSG00000174306.21	258	51.56	0.00	0.00	0.00	0.00
ENST00000559436.2	ENSG00000174306.21	490	270.70	313.76	28.12	23.50	38.95
ENST00000560361.5	ENSG00000174306.21	4140	3920.26	0.00	0.00	0.00	0.00
ENST00000560364.5	ENSG00000174306.21	4283	4063.26	1.21	0.01	0.01	0.01
ENST00000560456.5	ENSG00000174306.21	441	221.95	0.00	0.00	0.00	0.00
ENST00000560759.5	ENSG00000174306.21	230	32.31	0.00	0.00	0.00	0.00
ENST00000561291.5	ENSG00000174306.21	528	308.59	0.00	0.00	0.00	0.00
ENST00000367309.1	ENSG00000174307.6	896	676.27	0.00	0.00	0.00	0.00
ENST00000367311.4	ENSG00000174307.6	2640	2420.26	3183.00	31.90	26.66	100.00
ENST00000485436.1	ENSG00000174307.6	661	441.40	0.00	0.00	0.00	0.00
ENST00000497057.1	ENSG00000174307.6	582	362.49	0.00	0.00	0.00	0.00
ENST00000308100.4	ENSG00000174325.4	1037	817.26	21.00	0.62	0.52	100.00
ENST00000308009.5	ENSG00000174326.11	1803	1583.26	0.00	0.00	0.00	0.00
ENST00000447225.1	ENSG00000174326.11	1779	1559.26	0.00	0.00	0.00	0.00
ENST00000573338.1	ENSG00000174326.11	927	707.27	0.00	0.00	0.00	0.00
ENST00000574600.1	ENSG00000174326.11	430	211.04	0.00	0.00	0.00	0.00
ENST00000308027.6	ENSG00000174327.6	1748	1528.26	38.65	0.61	0.51	88.94
ENST00000575844.1	ENSG00000174327.6	968	748.26	2.35	0.08	0.06	11.06
ENST00000312233.4	ENSG00000174332.5	2812	2592.26	0.00	0.00	0.00	0.00
ENST00000628545.1	ENSG00000174332.5	2807	2587.26	64.00	0.60	0.50	100.00
ENST00000307832.2	ENSG00000174339.2	1058	838.26	0.00	0.00	0.00	0.00
ENST00000310169.2	ENSG00000174343.5	2276	2056.26	64.00	0.76	0.63	100.00
ENST00000502377.1	ENSG00000174343.5	622	402.44	0.00	0.00	0.00	0.00
ENST00000509518.1	ENSG00000174343.5	465	245.81	0.00	0.00	0.00	0.00
ENST00000312553.9	ENSG00000174348.13	3010	2790.26	965.58	8.40	7.02	89.09
ENST00000371500.7	ENSG00000174348.13	3287	3067.26	0.00	0.00	0.00	0.00
ENST00000395871.6	ENSG00000174348.13	2744	2524.26	32.57	0.31	0.26	3.32
ENST00000471210.1	ENSG00000174348.13	1542	1322.26	5.00	0.09	0.08	0.97
ENST00000471285.1	ENSG00000174348.13	710	490.36	8.17	0.40	0.34	4.29
ENST00000490650.1	ENSG00000174348.13	652	432.41	0.00	0.00	0.00	0.00
ENST00000618387.1	ENSG00000174348.13	3065	2845.26	25.68	0.22	0.18	2.32
ENST00000423834.6	ENSG00000174353.17	1262	1042.26	54.84	1.28	1.07	8.46
ENST00000428423.5	ENSG00000174353.17	2137	1917.26	123.53	1.56	1.31	10.36
ENST00000436857.5	ENSG00000174353.17	1033	813.26	0.00	0.00	0.00	0.00
ENST00000448173.5	ENSG00000174353.17	1716	1496.26	432.45	7.01	5.86	46.46
ENST00000569650.1	ENSG00000174353.17	897	677.27	51.42	1.84	1.54	12.20
ENST00000608210.5	ENSG00000174353.17	1067	847.26	118.71	3.40	2.84	22.52
ENST00000304460.10	ENSG00000174358.15	5174	4954.26	0.00	0.00	0.00	0.00
ENST00000515652.5	ENSG00000174358.15	3337	3117.26	0.00	0.00	0.00	0.00
ENST00000359074.8	ENSG00000174365.19	1031	811.26	0.00	0.00	0.00	0.00
ENST00000400436.6	ENSG00000174365.19	2652	2432.26	22.70	0.23	0.19	5.78
ENST00000418383.1	ENSG00000174365.19	819	599.29	4.72	0.19	0.16	4.88
ENST00000420006.5	ENSG00000174365.19	720	500.35	26.81	1.30	1.09	33.18
ENST00000421599.5	ENSG00000174365.19	1046	826.26	3.16	0.09	0.08	2.37
ENST00000432153.5	ENSG00000174365.19	1181	961.26	23.04	0.58	0.49	14.84
ENST00000434729.5	ENSG00000174365.19	1058	838.26	0.00	0.00	0.00	0.00
ENST00000437028.5	ENSG00000174365.19	1169	949.26	0.00	0.00	0.00	0.00
ENST00000440918.5	ENSG00000174365.19	556	336.54	13.32	0.96	0.80	24.50
ENST00000442419.1	ENSG00000174365.19	741	521.33	1.03	0.05	0.04	1.22
ENST00000444816.1	ENSG00000174365.19	621	401.44	0.00	0.00	0.00	0.00
ENST00000449351.5	ENSG00000174365.19	954	734.27	0.00	0.00	0.00	0.00
ENST00000453698.5	ENSG00000174365.19	1322	1102.26	0.00	0.00	0.00	0.00
ENST00000457218.5	ENSG00000174365.19	880	660.28	8.75	0.32	0.27	8.21
ENST00000483342.5	ENSG00000174365.19	1509	1289.26	10.48	0.20	0.16	5.03
ENST00000310799.7	ENSG00000174370.9	3624	3404.26	8.10	0.06	0.05	3.73
ENST00000524878.1	ENSG00000174370.9	609	389.46	11.28	0.70	0.59	45.35
ENST00000530168.1	ENSG00000174370.9	515	295.63	9.62	0.79	0.66	50.93
ENST00000348581.9	ENSG00000174371.16	3192	2972.26	170.95	1.40	1.17	13.86
ENST00000366548.7	ENSG00000174371.16	3473	3253.26	0.00	0.00	0.00	0.00
ENST00000423131.5	ENSG00000174371.16	950	730.27	0.00	0.00	0.00	0.00
ENST00000437497.5	ENSG00000174371.16	593	373.48	0.00	0.00	0.00	0.00
ENST00000450748.1	ENSG00000174371.16	607	387.46	11.10	0.70	0.58	6.90
ENST00000469419.1	ENSG00000174371.16	754	534.33	0.00	0.00	0.00	0.00
ENST00000493702.5	ENSG00000174371.16	783	563.31	2.09	0.09	0.08	0.90
ENST00000518483.5	ENSG00000174371.16	2899	2679.26	870.85	7.89	6.59	78.34
ENST00000518741.1	ENSG00000174371.16	393	174.50	0.00	0.00	0.00	0.00
ENST00000519225.5	ENSG00000174371.16	583	363.49	0.00	0.00	0.00	0.00
ENST00000521202.2	ENSG00000174371.16	628	408.43	0.00	0.00	0.00	0.00
ENST00000523590.5	ENSG00000174371.16	621	401.44	0.00	0.00	0.00	0.00
ENST00000307138.10	ENSG00000174373.16	7911	7691.26	912.30	2.88	2.40	5.45
ENST00000382366.7	ENSG00000174373.16	6328	6108.26	848.61	3.37	2.82	6.39
ENST00000389698.7	ENSG00000174373.16	7864	7644.26	202.55	0.64	0.54	1.22
ENST00000553892.2	ENSG00000174373.16	6271	6051.26	0.00	0.00	0.00	0.00
ENST00000553917.5	ENSG00000174373.16	723	503.35	21.15	1.02	0.85	1.93
ENST00000554259.5	ENSG00000174373.16	3354	3134.26	53.08	0.41	0.34	0.78
ENST00000554355.5	ENSG00000174373.16	490	270.70	16.69	1.50	1.25	2.84
ENST00000554573.5	ENSG00000174373.16	2358	2138.26	0.00	0.00	0.00	0.00
ENST00000554652.5	ENSG00000174373.16	4487	4267.26	184.70	1.05	0.88	1.99
ENST00000554704.5	ENSG00000174373.16	2698	2478.26	4.68	0.05	0.04	0.09
ENST00000555828.1	ENSG00000174373.16	125	0.00	0.00	0.00	0.00	0.00
ENST00000556106.1	ENSG00000174373.16	1029	809.26	0.00	0.00	0.00	0.00
ENST00000556192.1	ENSG00000174373.16	480	260.74	7.50	0.70	0.58	1.32
ENST00000556837.1	ENSG00000174373.16	394	175.48	0.00	0.00	0.00	0.00
ENST00000556839.5	ENSG00000174373.16	1305	1085.26	11.87	0.27	0.22	0.50
ENST00000557069.1	ENSG00000174373.16	467	247.80	187.15	18.32	15.31	34.73
ENST00000557104.1	ENSG00000174373.16	473	253.77	8.42	0.81	0.67	1.53
ENST00000557638.1	ENSG00000174373.16	586	366.49	11.35	0.75	0.63	1.42
ENST00000637992.1	ENSG00000174373.16	8512	8292.26	7179.99	21.01	17.56	39.81
ENST00000333674.5	ENSG00000174384.9	710	490.36	75.52	3.74	3.12	100.00
ENST00000412495.5	ENSG00000174403.15	2302	2082.26	0.00	0.00	0.00	0.00
ENST00000436101.1	ENSG00000174403.15	761	541.32	0.00	0.00	0.00	0.00
ENST00000475015.5	ENSG00000174403.15	2585	2365.26	0.00	0.00	0.00	0.00
ENST00000621644.1	ENSG00000174403.15	460	240.83	0.00	0.00	0.00	0.00
ENST00000356922.5	ENSG00000174405.13	4096	3876.26	365.36	2.29	1.91	7.63
ENST00000405925.2	ENSG00000174405.13	4065	3845.26	129.82	0.82	0.68	2.73
ENST00000442234.5	ENSG00000174405.13	3982	3762.26	2043.35	13.18	11.01	43.99
ENST00000611712.4	ENSG00000174405.13	4180	3960.26	0.00	0.00	0.00	0.00
ENST00000614526.1	ENSG00000174405.13	3884	3664.26	2064.47	13.67	11.42	45.64
ENST00000347538.2	ENSG00000174407.12	102	0.00	0.00	0.00	0.00	0.00
ENST00000370523.1	ENSG00000174407.12	426	207.07	0.00	0.00	0.00	0.00
ENST00000624914.3	ENSG00000174407.12	1220	1000.26	0.00	0.00	0.00	0.00
ENST00000328558.3	ENSG00000174408.8	471	251.78	0.00	0.00	0.00	0.00
ENST00000311762.2	ENSG00000174417.2	1415	1195.26	4.00	0.08	0.07	100.00
ENST00000518632.1	ENSG00000174417.2	1660	1440.26	0.00	0.00	0.00	0.00
ENST00000446059.1	ENSG00000174418.7	350	132.69	0.00	0.00	0.00	0.00
ENST00000394939.3	ENSG00000174428.16	646	426.41	0.00	0.00	0.00	0.00
ENST00000418185.6	ENSG00000174428.16	3485	3265.26	0.00	0.00	0.00	0.00
ENST00000472837.5	ENSG00000174428.16	3560	3340.26	1215.72	8.83	7.38	23.34
ENST00000611835.4	ENSG00000174428.16	3058	2838.26	328.84	2.81	2.35	7.43
ENST00000613786.4	ENSG00000174428.16	484	264.72	0.00	0.00	0.00	0.00
ENST00000614064.4	ENSG00000174428.16	573	353.51	357.99	24.57	20.53	64.93
ENST00000617708.1	ENSG00000174428.16	438	218.97	7.15	0.79	0.66	2.09
ENST00000619142.4	ENSG00000174428.16	1932	1712.26	0.00	0.00	0.00	0.00
ENST00000620662.1	ENSG00000174428.16	1298	1078.26	37.11	0.83	0.70	2.21
ENST00000629105.2	ENSG00000174428.16	1910	1690.26	0.00	0.00	0.00	0.00
ENST00000311955.3	ENSG00000174429.3	2755	2535.26	26.00	0.25	0.21	100.00
ENST00000308664.10	ENSG00000174437.16	4453	4233.26	50.81	0.29	0.24	0.70
ENST00000313432.5	ENSG00000174437.16	5575	5355.26	217.70	0.99	0.82	2.36
ENST00000377685.9	ENSG00000174437.16	5702	5482.26	77.91	0.34	0.29	0.83
ENST00000539276.6	ENSG00000174437.16	4094	3874.26	5298.11	33.18	27.73	79.52
ENST00000547050.1	ENSG00000174437.16	1176	956.26	79.21	2.01	1.68	4.82
ENST00000547792.1	ENSG00000174437.16	541	321.57	9.03	0.68	0.57	1.63
ENST00000548169.2	ENSG00000174437.16	2951	2731.26	405.13	3.60	3.01	8.63
ENST00000549840.1	ENSG00000174437.16	503	283.66	2.60	0.22	0.19	0.53
ENST00000550248.2	ENSG00000174437.16	544	324.56	0.00	0.00	0.00	0.00
ENST00000550262.1	ENSG00000174437.16	3670	3450.26	58.49	0.41	0.34	0.99
ENST00000552636.1	ENSG00000174437.16	529	309.59	0.00	0.00	0.00	0.00
ENST00000553144.1	ENSG00000174437.16	264	56.15	0.00	0.00	0.00	0.00
ENST00000307897.9	ENSG00000174442.11	3960	3740.26	147.89	0.96	0.80	1.31
ENST00000446801.6	ENSG00000174442.11	3256	3036.26	887.69	7.09	5.93	9.72
ENST00000535141.6	ENSG00000174442.11	2206	1986.26	124.93	1.53	1.28	2.09
ENST00000561583.5	ENSG00000174442.11	613	393.45	37.23	2.30	1.92	3.15
ENST00000562645.1	ENSG00000174442.11	446	226.92	31.03	3.32	2.77	4.55
ENST00000563698.5	ENSG00000174442.11	567	347.52	0.00	0.00	0.00	0.00
ENST00000564179.5	ENSG00000174442.11	582	362.49	26.67	1.79	1.49	2.45
ENST00000564309.5	ENSG00000174442.11	531	311.59	0.00	0.00	0.00	0.00
ENST00000565627.5	ENSG00000174442.11	1845	1625.26	3417.62	51.01	42.63	69.93
ENST00000565960.1	ENSG00000174442.11	583	363.49	2.52	0.17	0.14	0.23
ENST00000567816.1	ENSG00000174442.11	373	154.93	0.00	0.00	0.00	0.00
ENST00000567926.5	ENSG00000174442.11	621	401.44	73.41	4.44	3.71	6.08
ENST00000569489.1	ENSG00000174442.11	355	137.49	2.02	0.36	0.30	0.49
ENST00000613446.4	ENSG00000174442.11	3181	2961.26	0.00	0.00	0.00	0.00
ENST00000307961.10	ENSG00000174444.14	2769	2549.26	2187.47	20.82	17.40	1.08
ENST00000561554.5	ENSG00000174444.14	580	360.50	192.98	12.99	10.85	0.68
ENST00000561775.5	ENSG00000174444.14	1396	1176.26	29180.33	601.82	502.97	31.35
ENST00000563473.1	ENSG00000174444.14	475	255.76	5.23	0.50	0.41	0.03
ENST00000564439.5	ENSG00000174444.14	582	362.49	0.00	0.00	0.00	0.00
ENST00000564517.1	ENSG00000174444.14	550	330.55	0.00	0.00	0.00	0.00
ENST00000564647.5	ENSG00000174444.14	1110	890.26	585.78	15.96	13.34	0.83
ENST00000564744.1	ENSG00000174444.14	671	451.39	91.47	4.92	4.11	0.26
ENST00000565723.1	ENSG00000174444.14	408	189.27	7763.43	995.06	831.62	51.83
ENST00000566039.5	ENSG00000174444.14	1099	879.26	154.11	4.25	3.55	0.22
ENST00000566491.1	ENSG00000174444.14	593	373.48	21.54	1.40	1.17	0.07
ENST00000566622.5	ENSG00000174444.14	817	597.29	2150.71	87.35	73.00	4.55
ENST00000566624.5	ENSG00000174444.14	819	599.29	431.31	17.46	14.59	0.91
ENST00000567229.5	ENSG00000174444.14	2003	1783.26	2320.10	31.56	26.38	1.64
ENST00000568588.5	ENSG00000174444.14	1864	1644.26	8514.34	125.62	104.99	6.54
ENST00000569438.2	ENSG00000174444.14	565	345.52	0.00	0.00	0.00	0.00
ENST00000569696.5	ENSG00000174444.14	569	349.51	0.00	0.00	0.00	0.00
ENST00000307979.7	ENSG00000174446.12	794	574.30	402.28	16.99	14.20	20.47
ENST00000316634.5	ENSG00000174446.12	1002	782.26	824.28	25.56	21.36	30.79
ENST00000395589.6	ENSG00000174446.12	749	529.33	0.00	0.00	0.00	0.00
ENST00000562411.5	ENSG00000174446.12	587	367.49	499.11	32.95	27.54	39.69
ENST00000563480.6	ENSG00000174446.12	920	700.27	81.79	2.83	2.37	3.41
ENST00000565465.1	ENSG00000174446.12	1069	849.26	97.81	2.79	2.34	3.37
ENST00000566658.1	ENSG00000174446.12	574	354.51	24.04	1.64	1.37	1.98
ENST00000568875.1	ENSG00000174446.12	1741	1521.26	15.26	0.24	0.20	0.29
ENST00000307844.3	ENSG00000174448.8	663	443.40	0.00	0.00	0.00	0.00
ENST00000577499.5	ENSG00000174448.8	696	476.37	0.00	0.00	0.00	0.00
ENST00000581310.5	ENSG00000174448.8	1371	1151.26	0.00	0.00	0.00	0.00
ENST00000584040.1	ENSG00000174448.8	660	440.40	0.00	0.00	0.00	0.00
ENST00000312015.6	ENSG00000174450.11	1379	1159.26	0.00	0.00	0.00	0.00
ENST00000345070.5	ENSG00000174450.11	1972	1752.26	0.00	0.00	0.00	0.00
ENST00000566571.5	ENSG00000174450.11	2938	2718.26	0.00	0.00	0.00	0.00
ENST00000567107.5	ENSG00000174450.11	3030	2810.26	0.00	0.00	0.00	0.00
ENST00000312504.9	ENSG00000174453.9	4610	4390.26	0.00	0.00	0.00	0.00
ENST00000427124.1	ENSG00000174453.9	4480	4260.26	0.00	0.00	0.00	0.00
ENST00000477752.1	ENSG00000174453.9	1800	1580.26	0.00	0.00	0.00	0.00
ENST00000309050.9	ENSG00000174456.13	1964	1744.26	51.22	0.71	0.60	7.26
ENST00000546627.1	ENSG00000174456.13	461	241.83	2.03	0.20	0.17	2.08
ENST00000546651.3	ENSG00000174456.13	1755	1535.26	313.38	4.95	4.14	50.45
ENST00000547573.1	ENSG00000174456.13	607	387.46	0.00	0.00	0.00	0.00
ENST00000548191.1	ENSG00000174456.13	2204	1984.26	8.20	0.10	0.08	1.02
ENST00000548936.1	ENSG00000174456.13	562	342.53	10.65	0.75	0.63	7.69
ENST00000549724.1	ENSG00000174456.13	1302	1082.26	5.61	0.13	0.11	1.28
ENST00000551185.2	ENSG00000174456.13	496	276.68	0.00	0.00	0.00	0.00
ENST00000615315.1	ENSG00000174456.13	1580	1360.26	166.33	2.97	2.48	30.22
ENST00000310164.2	ENSG00000174460.3	2231	2011.26	7.00	0.08	0.07	100.00
ENST00000361727.7	ENSG00000174469.18	9896	9676.26	0.00	0.00	0.00	0.00
ENST00000455301.2	ENSG00000174469.18	511	291.64	0.00	0.00	0.00	0.00
ENST00000463592.3	ENSG00000174469.18	6076	5856.26	0.00	0.00	0.00	0.00
ENST00000602734.4	ENSG00000174469.18	608	388.46	0.00	0.00	0.00	0.00
ENST00000625365.2	ENSG00000174469.18	676	456.38	0.00	0.00	0.00	0.00
ENST00000627772.2	ENSG00000174469.18	2332	2112.26	0.00	0.00	0.00	0.00
ENST00000628930.2	ENSG00000174469.18	1944	1724.26	0.00	0.00	0.00	0.00
ENST00000631199.2	ENSG00000174469.18	650	430.41	0.00	0.00	0.00	0.00
ENST00000636242.1	ENSG00000174469.18	6101	5881.26	0.00	0.00	0.00	0.00
ENST00000636277.1	ENSG00000174469.18	100	0.00	0.00	0.00	0.00	0.00
ENST00000636399.1	ENSG00000174469.18	2949	2729.26	1.00	0.01	0.01	100.00
ENST00000636561.1	ENSG00000174469.18	1787	1567.26	0.00	0.00	0.00	0.00
ENST00000636600.1	ENSG00000174469.18	100	0.00	0.00	0.00	0.00	0.00
ENST00000636755.1	ENSG00000174469.18	100	0.00	0.00	0.00	0.00	0.00
ENST00000636870.1	ENSG00000174469.18	4010	3790.26	0.00	0.00	0.00	0.00
ENST00000636988.1	ENSG00000174469.18	1069	849.26	0.00	0.00	0.00	0.00
ENST00000637020.1	ENSG00000174469.18	2873	2653.26	0.00	0.00	0.00	0.00
ENST00000637105.1	ENSG00000174469.18	100	0.00	0.00	0.00	0.00	0.00
ENST00000637150.1	ENSG00000174469.18	1767	1547.26	0.00	0.00	0.00	0.00
ENST00000637555.1	ENSG00000174469.18	2341	2121.26	0.00	0.00	0.00	0.00
ENST00000637654.1	ENSG00000174469.18	100	0.00	0.00	0.00	0.00	0.00
ENST00000637694.1	ENSG00000174469.18	2213	1993.26	0.00	0.00	0.00	0.00
ENST00000637825.1	ENSG00000174469.18	2124	1904.26	0.00	0.00	0.00	0.00
ENST00000638117.1	ENSG00000174469.18	2087	1867.26	0.00	0.00	0.00	0.00
ENST00000457021.1	ENSG00000174473.15	3068	2848.26	0.00	0.00	0.00	0.00
ENST00000504379.5	ENSG00000174473.15	929	709.27	0.00	0.00	0.00	0.00
ENST00000506823.5	ENSG00000174473.15	3922	3702.26	0.00	0.00	0.00	0.00
ENST00000508122.5	ENSG00000174473.15	1755	1535.26	0.00	0.00	0.00	0.00
ENST00000511251.1	ENSG00000174473.15	2905	2685.26	0.00	0.00	0.00	0.00
ENST00000513061.1	ENSG00000174473.15	1135	915.26	0.00	0.00	0.00	0.00
ENST00000616459.1	ENSG00000174473.15	1254	1034.26	0.00	0.00	0.00	0.00
ENST00000308675.5	ENSG00000174482.10	3031	2811.26	0.00	0.00	0.00	0.00
ENST00000379992.6	ENSG00000174482.10	3044	2824.26	0.00	0.00	0.00	0.00
ENST00000493941.1	ENSG00000174482.10	498	278.68	0.00	0.00	0.00	0.00
ENST00000613945.3	ENSG00000174482.10	2981	2761.26	0.00	0.00	0.00	0.00
ENST00000318312.11	ENSG00000174483.19	3423	3203.26	7.29	0.06	0.05	0.59
ENST00000393994.4	ENSG00000174483.19	1790	1570.26	18.93	0.29	0.24	3.14
ENST00000455748.6	ENSG00000174483.19	1552	1332.26	123.14	2.24	1.87	24.06
ENST00000524458.5	ENSG00000174483.19	891	671.27	1.20	0.04	0.04	0.47
ENST00000524705.2	ENSG00000174483.19	333	116.53	0.00	0.00	0.00	0.00
ENST00000524884.1	ENSG00000174483.19	572	352.51	0.00	0.00	0.00	0.00
ENST00000524907.5	ENSG00000174483.19	828	608.29	5.80	0.23	0.19	2.48
ENST00000525809.5	ENSG00000174483.19	601	381.47	0.00	0.00	0.00	0.00
ENST00000526035.5	ENSG00000174483.19	822	602.29	0.00	0.00	0.00	0.00
ENST00000526760.5	ENSG00000174483.19	3585	3365.26	10.79	0.08	0.06	0.83
ENST00000526815.5	ENSG00000174483.19	584	364.49	2.00	0.13	0.11	1.43
ENST00000527251.5	ENSG00000174483.19	1034	814.26	0.00	0.00	0.00	0.00
ENST00000527959.1	ENSG00000174483.19	734	514.34	44.29	2.09	1.75	22.41
ENST00000528543.1	ENSG00000174483.19	384	165.67	1.03	0.15	0.13	1.62
ENST00000529766.5	ENSG00000174483.19	1590	1370.26	0.00	0.00	0.00	0.00
ENST00000529895.1	ENSG00000174483.19	560	340.53	17.36	1.24	1.03	13.27
ENST00000529953.5	ENSG00000174483.19	604	384.46	0.00	0.00	0.00	0.00
ENST00000529955.5	ENSG00000174483.19	3437	3217.26	0.00	0.00	0.00	0.00
ENST00000532283.1	ENSG00000174483.19	590	370.48	0.00	0.00	0.00	0.00
ENST00000532908.5	ENSG00000174483.19	1001	781.26	0.00	0.00	0.00	0.00
ENST00000533430.5	ENSG00000174483.19	844	624.29	2.54	0.10	0.08	1.06
ENST00000533557.5	ENSG00000174483.19	1043	823.26	0.00	0.00	0.00	0.00
ENST00000533644.5	ENSG00000174483.19	910	690.27	0.00	0.00	0.00	0.00
ENST00000534730.5	ENSG00000174483.19	627	407.43	0.00	0.00	0.00	0.00
ENST00000630659.2	ENSG00000174483.19	1934	1714.26	188.67	2.67	2.23	28.64
ENST00000431932.6	ENSG00000174485.15	5875	5655.26	2223.84	9.54	7.97	51.22
ENST00000443035.7	ENSG00000174485.15	8665	8445.26	31.05	0.09	0.07	0.48
ENST00000561863.1	ENSG00000174485.15	480	260.74	0.00	0.00	0.00	0.00
ENST00000562028.1	ENSG00000174485.15	481	261.74	16.94	1.57	1.31	8.43
ENST00000562540.1	ENSG00000174485.15	629	409.43	6.60	0.39	0.33	2.10
ENST00000564674.5	ENSG00000174485.15	3389	3169.26	0.00	0.00	0.00	0.00
ENST00000567323.2	ENSG00000174485.15	804	584.30	0.00	0.00	0.00	0.00
ENST00000568515.1	ENSG00000174485.15	2655	2435.26	46.51	0.46	0.39	2.49
ENST00000635620.1	ENSG00000174485.15	5887	5667.26	1535.06	6.57	5.49	35.28
ENST00000482002.1	ENSG00000174495.12	490	270.70	0.00	0.00	0.00	0.00
ENST00000327987.8	ENSG00000174498.13	4479	4259.26	3.14	0.02	0.01	57.34
ENST00000558354.5	ENSG00000174498.13	1783	1563.26	0.86	0.01	0.01	42.66
ENST00000559058.1	ENSG00000174498.13	564	344.52	0.00	0.00	0.00	0.00
ENST00000559231.1	ENSG00000174498.13	748	528.33	0.00	0.00	0.00	0.00
ENST00000559947.1	ENSG00000174498.13	844	624.29	0.00	0.00	0.00	0.00
ENST00000308910.8	ENSG00000174500.12	3336	3116.26	21.91	0.17	0.14	3.39
ENST00000460387.6	ENSG00000174500.12	623	403.44	28.27	1.70	1.42	33.75
ENST00000470085.5	ENSG00000174500.12	1072	852.26	3.70	0.11	0.09	2.09
ENST00000484193.5	ENSG00000174500.12	1036	816.26	73.62	2.19	1.83	43.44
ENST00000487901.1	ENSG00000174500.12	809	589.30	8.96	0.37	0.31	7.32
ENST00000488580.5	ENSG00000174500.12	816	596.30	0.00	0.00	0.00	0.00
ENST00000495418.5	ENSG00000174500.12	871	651.28	13.54	0.50	0.42	10.02
ENST00000295246.6	ENSG00000174501.14	2272	2052.26	0.00	0.00	0.00	0.00
ENST00000456556.5	ENSG00000174501.14	5428	5208.26	3365.09	15.67	13.10	12.06
ENST00000488721.5	ENSG00000174501.14	2740	2520.26	3655.17	35.18	29.40	27.07
ENST00000528268.5	ENSG00000174501.14	1907	1687.26	26.89	0.39	0.32	0.30
ENST00000531153.5	ENSG00000174501.14	2811	2591.26	158.84	1.49	1.24	1.14
ENST00000534304.5	ENSG00000174501.14	2301	2081.26	7.82	0.09	0.08	0.07
ENST00000612359.4	ENSG00000174501.14	650	430.41	13.46	0.76	0.63	0.58
ENST00000619511.1	ENSG00000174501.14	737	517.34	1629.21	76.40	63.85	58.78
ENST00000340781.8	ENSG00000174502.18	4510	4290.26	9.75	0.06	0.05	14.14
ENST00000367134.2	ENSG00000174502.18	4616	4396.26	0.00	0.00	0.00	0.00
ENST00000367135.7	ENSG00000174502.18	4799	4579.26	63.25	0.34	0.28	85.86
ENST00000461505.1	ENSG00000174502.18	571	351.51	0.00	0.00	0.00	0.00
ENST00000469392.1	ENSG00000174502.18	899	679.27	0.00	0.00	0.00	0.00
ENST00000491127.5	ENSG00000174502.18	4063	3843.26	0.00	0.00	0.00	0.00
ENST00000367147.8	ENSG00000174514.12	4095	3875.26	26.15	0.16	0.14	6.10
ENST00000465651.1	ENSG00000174514.12	588	368.49	35.85	2.36	1.97	87.91
ENST00000471425.1	ENSG00000174514.12	521	301.61	2.00	0.16	0.13	5.99
ENST00000475956.5	ENSG00000174514.12	1475	1255.26	0.00	0.00	0.00	0.00
ENST00000478555.1	ENSG00000174514.12	3725	3505.26	0.00	0.00	0.00	0.00
ENST00000489709.5	ENSG00000174514.12	1136	916.26	0.00	0.00	0.00	0.00
ENST00000536357.2	ENSG00000174514.12	1841	1621.26	0.00	0.00	0.00	0.00
ENST00000539267.5	ENSG00000174514.12	1883	1663.26	0.00	0.00	0.00	0.00
ENST00000614644.1	ENSG00000174514.12	389	170.57	0.00	0.00	0.00	0.00
ENST00000616173.4	ENSG00000174514.12	542	322.56	0.00	0.00	0.00	0.00
ENST00000621216.1	ENSG00000174514.12	477	257.75	0.00	0.00	0.00	0.00
ENST00000320740.11	ENSG00000174516.14	2740	2520.26	0.00	0.00	0.00	0.00
ENST00000349459.10	ENSG00000174516.14	2783	2563.26	10.26	0.10	0.08	18.18
ENST00000524466.5	ENSG00000174516.14	1671	1451.26	0.00	0.00	0.00	0.00
ENST00000526296.5	ENSG00000174516.14	964	744.26	2.44	0.08	0.07	14.92
ENST00000527230.1	ENSG00000174516.14	525	305.60	2.00	0.16	0.13	29.73
ENST00000528752.1	ENSG00000174516.14	1967	1747.26	14.30	0.20	0.17	37.18
ENST00000531856.1	ENSG00000174516.14	289	76.68	0.00	0.00	0.00	0.00
ENST00000532970.5	ENSG00000174516.14	2572	2352.26	0.00	0.00	0.00	0.00
ENST00000618547.4	ENSG00000174516.14	2508	2288.26	0.00	0.00	0.00	0.00
ENST00000311308.6	ENSG00000174521.7	843	623.29	40.17	1.56	1.31	91.35
ENST00000593586.1	ENSG00000174521.7	2323	2103.26	12.83	0.15	0.12	8.65
ENST00000310903.9	ENSG00000174527.9	4364	4144.26	0.00	0.00	0.00	0.00
ENST00000431443.6	ENSG00000174527.9	4258	4038.26	0.00	0.00	0.00	0.00
ENST00000457826.2	ENSG00000174527.9	568	348.52	2.00	0.14	0.12	100.00
ENST00000542268.5	ENSG00000174527.9	1190	970.26	0.00	0.00	0.00	0.00
ENST00000542883.1	ENSG00000174527.9	453	233.87	0.00	0.00	0.00	0.00
ENST00000543960.1	ENSG00000174527.9	535	315.58	0.00	0.00	0.00	0.00
ENST00000367167.4	ENSG00000174529.7	1332	1112.26	217.00	4.73	3.96	100.00
ENST00000310999.11	ENSG00000174547.13	1605	1385.26	81.27	1.42	1.19	1.75
ENST00000329819.4	ENSG00000174547.13	922	702.27	254.50	8.79	7.35	10.80
ENST00000430466.6	ENSG00000174547.13	1527	1307.26	247.83	4.60	3.84	5.65
ENST00000524576.5	ENSG00000174547.13	2209	1989.26	0.00	0.00	0.00	0.00
ENST00000528272.1	ENSG00000174547.13	506	286.65	4.16	0.35	0.29	0.43
ENST00000534488.5	ENSG00000174547.13	812	592.30	1617.24	66.24	55.36	81.37
ENST00000326856.8	ENSG00000174562.13	1389	1169.26	0.00	0.00	0.00	0.00
ENST00000596531.1	ENSG00000174562.13	1419	1199.26	0.00	0.00	0.00	0.00
ENST00000596931.5	ENSG00000174562.13	692	472.37	0.00	0.00	0.00	0.00
ENST00000598239.5	ENSG00000174562.13	855	635.28	0.00	0.00	0.00	0.00
ENST00000598673.1	ENSG00000174562.13	374	155.90	0.00	0.00	0.00	0.00
ENST00000601680.1	ENSG00000174562.13	1398	1178.26	0.00	0.00	0.00	0.00
ENST00000602114.1	ENSG00000174562.13	711	491.36	0.00	0.00	0.00	0.00
ENST00000329582.8	ENSG00000174564.12	2047	1827.26	2095.33	27.82	23.25	89.95
ENST00000469964.5	ENSG00000174564.12	1887	1667.26	213.67	3.11	2.60	10.05
ENST00000475972.1	ENSG00000174564.12	1787	1567.26	0.00	0.00	0.00	0.00
ENST00000484501.1	ENSG00000174564.12	427	208.06	0.00	0.00	0.00	0.00
ENST00000491483.5	ENSG00000174564.12	956	736.26	0.00	0.00	0.00	0.00
ENST00000308302.3	ENSG00000174567.7	883	663.27	0.00	0.00	0.00	0.00
ENST00000475517.1	ENSG00000174567.7	386	167.63	0.00	0.00	0.00	0.00
ENST00000310599.3	ENSG00000174572.3	670	450.39	0.00	0.00	0.00	0.00
ENST00000372984.8	ENSG00000174574.15	1330	1110.26	281.34	6.15	5.14	51.31
ENST00000432648.7	ENSG00000174574.15	2741	2521.26	598.58	5.76	4.81	48.08
ENST00000446189.6	ENSG00000174574.15	1243	1023.26	3.09	0.07	0.06	0.61
ENST00000531822.1	ENSG00000174574.15	718	498.35	0.00	0.00	0.00	0.00
ENST00000311034.6	ENSG00000174576.8	3303	3083.26	0.00	0.00	0.00	0.00
ENST00000524617.1	ENSG00000174576.8	326	109.98	0.00	0.00	0.00	0.00
ENST00000525148.1	ENSG00000174576.8	2454	2234.26	0.00	0.00	0.00	0.00
ENST00000309993.2	ENSG00000174579.3	4692	4472.26	602.07	3.27	2.73	15.34
ENST00000434835.2	ENSG00000174579.3	2272	2052.26	1513.04	17.89	14.95	84.00
ENST00000473093.1	ENSG00000174579.3	543	323.56	1.89	0.14	0.12	0.66
ENST00000481989.1	ENSG00000174579.3	576	356.50	0.00	0.00	0.00	0.00
ENST00000491050.1	ENSG00000174579.3	559	339.53	0.00	0.00	0.00	0.00
ENST00000311044.7	ENSG00000174586.10	3468	3248.26	0.00	0.00	0.00	0.00
ENST00000425453.3	ENSG00000174586.10	2261	2041.26	1.00	0.01	0.01	12.29
ENST00000595763.1	ENSG00000174586.10	792	572.31	2.00	0.08	0.07	87.71
ENST00000310754.5	ENSG00000174599.5	2023	1803.26	236.00	3.17	2.65	100.00
ENST00000312143.11	ENSG00000174600.13	5283	5063.26	77.55	0.37	0.31	1.25
ENST00000412676.5	ENSG00000174600.13	5110	4890.26	0.00	0.00	0.00	0.00
ENST00000549466.1	ENSG00000174600.13	555	335.54	210.41	15.21	12.71	51.00
ENST00000550402.5	ENSG00000174600.13	1893	1673.26	843.77	12.23	10.22	41.02
ENST00000550573.5	ENSG00000174600.13	632	412.43	0.00	0.00	0.00	0.00
ENST00000552995.5	ENSG00000174600.13	1890	1670.26	138.27	2.01	1.68	6.73
ENST00000360506.6	ENSG00000174606.13	4323	4103.26	23.73	0.14	0.12	0.63
ENST00000366962.7	ENSG00000174606.13	4649	4429.26	79.27	0.43	0.36	1.95
ENST00000460337.5	ENSG00000174606.13	1243	1023.26	27.61	0.65	0.55	2.94
ENST00000473303.1	ENSG00000174606.13	2135	1915.26	5.60	0.07	0.06	0.32
ENST00000476904.5	ENSG00000174606.13	913	693.27	89.69	3.14	2.62	14.08
ENST00000481918.1	ENSG00000174606.13	851	631.28	203.06	7.80	6.52	35.01
ENST00000498650.1	ENSG00000174606.13	364	146.18	4.04	0.67	0.56	3.01
ENST00000535388.2	ENSG00000174606.13	2517	2297.26	888.00	9.38	7.84	42.07
ENST00000310836.10	ENSG00000174607.10	4084	3864.26	30.43	0.19	0.16	4.48
ENST00000394511.3	ENSG00000174607.10	2448	2228.26	310.85	3.38	2.83	79.29
ENST00000507710.1	ENSG00000174607.10	735	515.34	14.72	0.69	0.58	16.23
ENST00000423778.6	ENSG00000174611.11	2345	2125.26	8.63	0.10	0.08	21.88
ENST00000503669.1	ENSG00000174611.11	2003	1783.26	0.00	0.00	0.00	0.00
ENST00000506319.5	ENSG00000174611.11	4043	3823.26	2.35	0.01	0.01	3.31
ENST00000508041.1	ENSG00000174611.11	725	505.35	7.02	0.34	0.28	74.81
ENST00000508956.5	ENSG00000174611.11	2422	2202.26	0.00	0.00	0.00	0.00
ENST00000308214.13	ENSG00000174628.16	2423	2203.26	13.42	0.15	0.12	1.19
ENST00000320394.10	ENSG00000174628.16	3482	3262.26	69.03	0.51	0.43	4.14
ENST00000561839.5	ENSG00000174628.16	946	726.27	140.58	4.70	3.92	37.85
ENST00000561935.5	ENSG00000174628.16	801	581.30	0.00	0.00	0.00	0.00
ENST00000562762.5	ENSG00000174628.16	685	465.38	0.00	0.00	0.00	0.00
ENST00000564186.5	ENSG00000174628.16	882	662.28	39.53	1.45	1.21	11.67
ENST00000564515.5	ENSG00000174628.16	691	471.37	9.46	0.49	0.41	3.92
ENST00000564955.5	ENSG00000174628.16	920	700.27	33.92	1.17	0.98	9.47
ENST00000566312.1	ENSG00000174628.16	473	253.77	14.20	1.36	1.13	10.95
ENST00000568061.1	ENSG00000174628.16	280	69.06	1.05	0.37	0.31	2.97
ENST00000568126.5	ENSG00000174628.16	1774	1554.26	7.34	0.11	0.10	0.92
ENST00000568236.2	ENSG00000174628.16	470	250.78	1.00	0.10	0.08	0.78
ENST00000568300.6	ENSG00000174628.16	1915	1695.26	139.83	2.00	1.67	16.13
ENST00000568387.1	ENSG00000174628.16	334	117.47	0.00	0.00	0.00	0.00
ENST00000310926.8	ENSG00000174640.12	4223	4003.26	830.87	5.04	4.21	51.99
ENST00000462770.5	ENSG00000174640.12	1498	1278.26	0.00	0.00	0.00	0.00
ENST00000464676.5	ENSG00000174640.12	1379	1159.26	3.75	0.08	0.07	0.81
ENST00000477061.1	ENSG00000174640.12	371	152.98	6.00	0.95	0.80	9.83
ENST00000478651.1	ENSG00000174640.12	553	333.54	0.00	0.00	0.00	0.00
ENST00000478662.1	ENSG00000174640.12	166	5.77	0.00	0.00	0.00	0.00
ENST00000481359.3	ENSG00000174640.12	1937	1717.26	2.17	0.03	0.03	0.32
ENST00000493729.5	ENSG00000174640.12	1918	1698.26	251.21	3.59	3.00	37.05
ENST00000588013.1	ENSG00000174652.17	617	397.45	0.00	0.00	0.00	0.00
ENST00000588221.5	ENSG00000174652.17	3503	3283.26	48.32	0.36	0.30	2.30
ENST00000588933.5	ENSG00000174652.17	3293	3073.26	155.92	1.23	1.03	7.92
ENST00000590306.5	ENSG00000174652.17	3317	3097.26	25.53	0.20	0.17	1.29
ENST00000591213.1	ENSG00000174652.17	760	540.32	42.34	1.90	1.59	12.24
ENST00000592292.5	ENSG00000174652.17	3100	2880.26	1392.11	11.73	9.80	75.48
ENST00000592904.5	ENSG00000174652.17	4401	4181.26	20.77	0.12	0.10	0.78
ENST00000308682.3	ENSG00000174667.3	1022	802.26	0.00	0.00	0.00	0.00
ENST00000311161.11	ENSG00000174669.11	2262	2042.26	0.00	0.00	0.00	0.00
ENST00000357440.6	ENSG00000174669.11	2514	2294.26	0.00	0.00	0.00	0.00
ENST00000540386.5	ENSG00000174669.11	2474	2254.26	0.00	0.00	0.00	0.00
ENST00000541567.5	ENSG00000174669.11	2272	2052.26	42.66	0.50	0.42	82.96
ENST00000544554.5	ENSG00000174669.11	2505	2285.26	9.76	0.10	0.09	17.04
ENST00000546034.1	ENSG00000174669.11	2509	2289.26	0.00	0.00	0.00	0.00
ENST00000619145.4	ENSG00000174669.11	2380	2160.26	0.00	0.00	0.00	0.00
ENST00000308219.13	ENSG00000174672.15	4089	3869.26	0.00	0.00	0.00	0.00
ENST00000382179.5	ENSG00000174672.15	3576	3356.26	0.00	0.00	0.00	0.00
ENST00000524702.5	ENSG00000174672.15	580	360.50	0.00	0.00	0.00	0.00
ENST00000526678.5	ENSG00000174672.15	2091	1871.26	0.00	0.00	0.00	0.00
ENST00000526768.5	ENSG00000174672.15	1956	1736.26	0.00	0.00	0.00	0.00
ENST00000528596.5	ENSG00000174672.15	581	361.50	0.00	0.00	0.00	0.00
ENST00000528710.5	ENSG00000174672.15	3528	3308.26	0.00	0.00	0.00	0.00
ENST00000528841.5	ENSG00000174672.15	3586	3366.26	0.00	0.00	0.00	0.00
ENST00000529433.5	ENSG00000174672.15	3211	2991.26	0.00	0.00	0.00	0.00
ENST00000529951.5	ENSG00000174672.15	1934	1714.26	6.60	0.09	0.08	30.13
ENST00000531078.1	ENSG00000174672.15	600	380.47	3.40	0.22	0.18	69.87
ENST00000531197.5	ENSG00000174672.15	3163	2943.26	0.00	0.00	0.00	0.00
ENST00000531932.1	ENSG00000174672.15	709	489.36	0.00	0.00	0.00	0.00
ENST00000533606.2	ENSG00000174672.15	2319	2099.26	0.00	0.00	0.00	0.00
ENST00000544817.5	ENSG00000174672.15	1842	1622.26	0.00	0.00	0.00	0.00
ENST00000458417.1	ENSG00000174677.4	907	687.27	0.00	0.00	0.00	0.00
ENST00000402340.2	ENSG00000174678.9	3290	3070.26	0.00	0.00	0.00	0.00
ENST00000309331.8	ENSG00000174680.9	813	593.30	0.00	0.00	0.00	0.00
ENST00000412579.5	ENSG00000174680.9	818	598.29	0.00	0.00	0.00	0.00
ENST00000413131.1	ENSG00000174680.9	499	279.67	0.00	0.00	0.00	0.00
ENST00000423221.5	ENSG00000174680.9	624	404.44	0.00	0.00	0.00	0.00
ENST00000455392.6	ENSG00000174680.9	767	547.32	0.00	0.00	0.00	0.00
ENST00000311181.4	ENSG00000174684.6	2072	1852.26	2261.00	29.61	24.75	100.00
ENST00000502346.1	ENSG00000174695.9	4630	4410.26	99.98	0.55	0.46	0.89
ENST00000503892.1	ENSG00000174695.9	562	342.53	108.09	7.66	6.40	12.37
ENST00000504622.5	ENSG00000174695.9	596	376.47	31.36	2.02	1.69	3.27
ENST00000509770.1	ENSG00000174695.9	492	272.70	247.04	21.98	18.37	35.51
ENST00000511118.1	ENSG00000174695.9	719	499.35	605.26	29.40	24.57	47.51
ENST00000511450.5	ENSG00000174695.9	3353	3133.26	37.26	0.29	0.24	0.47
ENST00000308868.4	ENSG00000174697.4	3420	3200.26	1.00	0.01	0.01	100.00
ENST00000311601.5	ENSG00000174705.12	7777	7557.26	1291.27	4.15	3.46	94.02
ENST00000518522.5	ENSG00000174705.12	471	251.78	2.73	0.26	0.22	5.98
ENST00000519643.5	ENSG00000174705.12	1394	1174.26	0.00	0.00	0.00	0.00
ENST00000523651.1	ENSG00000174705.12	390	171.55	0.00	0.00	0.00	0.00
ENST00000636523.1	ENSG00000174705.12	1609	1389.26	0.00	0.00	0.00	0.00
ENST00000491837.1	ENSG00000174715.7	504	284.66	4.00	0.34	0.28	100.00
ENST00000312561.8	ENSG00000174718.11	6230	6010.26	4499.83	18.16	15.18	58.40
ENST00000381054.3	ENSG00000174718.11	2326	2106.26	1001.83	11.54	9.64	37.10
ENST00000397578.7	ENSG00000174718.11	814	594.30	0.00	0.00	0.00	0.00
ENST00000535596.5	ENSG00000174718.11	965	745.26	0.00	0.00	0.00	0.00
ENST00000535606.1	ENSG00000174718.11	391	172.53	1.00	0.14	0.12	0.45
ENST00000540924.5	ENSG00000174718.11	362	144.25	5.56	0.94	0.78	3.01
ENST00000541981.5	ENSG00000174718.11	674	454.39	0.00	0.00	0.00	0.00
ENST00000543763.1	ENSG00000174718.11	883	663.27	8.77	0.32	0.27	1.03
ENST00000324052.10	ENSG00000174720.15	2164	1944.26	1998.10	24.93	20.84	36.20
ENST00000344442.9	ENSG00000174720.15	2286	2066.26	33.43	0.39	0.33	0.57
ENST00000503316.1	ENSG00000174720.15	278	67.40	0.00	0.00	0.00	0.00
ENST00000503898.1	ENSG00000174720.15	494	274.69	0.00	0.00	0.00	0.00
ENST00000504079.1	ENSG00000174720.15	424	205.09	0.00	0.00	0.00	0.00
ENST00000505034.5	ENSG00000174720.15	1047	827.26	791.96	23.22	19.41	33.72
ENST00000505216.1	ENSG00000174720.15	477	257.75	39.37	3.71	3.10	5.38
ENST00000507443.1	ENSG00000174720.15	753	533.33	14.74	0.67	0.56	0.97
ENST00000508577.5	ENSG00000174720.15	579	359.50	0.00	0.00	0.00	0.00
ENST00000509061.5	ENSG00000174720.15	2332	2112.26	0.00	0.00	0.00	0.00
ENST00000509622.5	ENSG00000174720.15	2020	1800.26	794.55	10.71	8.95	15.55
ENST00000511529.1	ENSG00000174720.15	1003	783.26	157.63	4.88	4.08	7.09
ENST00000512361.1	ENSG00000174720.15	834	614.29	9.07	0.36	0.30	0.52
ENST00000512589.5	ENSG00000174720.15	556	336.54	0.00	0.00	0.00	0.00
ENST00000513553.5	ENSG00000174720.15	528	308.59	0.00	0.00	0.00	0.00
ENST00000311575.5	ENSG00000174721.9	2545	2325.26	6.00	0.06	0.05	100.00
ENST00000312521.8	ENSG00000174738.12	5258	5038.26	54.10	0.26	0.22	0.47
ENST00000383773.8	ENSG00000174738.12	3129	2909.26	405.42	3.38	2.83	6.08
ENST00000468700.1	ENSG00000174738.12	879	659.28	28.95	1.07	0.89	1.92
ENST00000472780.1	ENSG00000174738.12	600	380.47	130.20	8.30	6.94	14.93
ENST00000492552.5	ENSG00000174738.12	1981	1761.26	3091.33	42.58	35.59	76.60
ENST00000312600.3	ENSG00000174740.7	3221	3001.26	681.00	5.50	4.60	100.00
ENST00000373105.1	ENSG00000174740.7	1262	1042.26	0.00	0.00	0.00	0.00
ENST00000359957.7	ENSG00000174744.13	1445	1225.26	4100.35	81.18	67.85	78.53
ENST00000425825.6	ENSG00000174744.13	1363	1143.26	272.76	5.79	4.84	5.60
ENST00000524699.5	ENSG00000174744.13	1131	911.26	216.88	5.77	4.83	5.58
ENST00000525127.1	ENSG00000174744.13	750	530.33	40.65	1.86	1.55	1.80
ENST00000527375.5	ENSG00000174744.13	913	693.27	0.00	0.00	0.00	0.00
ENST00000529544.1	ENSG00000174744.13	447	227.91	4.03	0.43	0.36	0.41
ENST00000530238.5	ENSG00000174744.13	1817	1597.26	534.93	8.12	6.79	7.86
ENST00000530756.1	ENSG00000174744.13	963	743.26	0.00	0.00	0.00	0.00
ENST00000534617.5	ENSG00000174744.13	905	685.27	6.40	0.23	0.19	0.22
ENST00000307839.9	ENSG00000174748.18	2730	2510.26	4331.51	41.86	34.98	2.19
ENST00000354811.5	ENSG00000174748.18	820	600.29	35596.05	1438.54	1202.25	75.14
ENST00000412097.5	ENSG00000174748.18	562	342.53	1018.69	72.15	60.30	3.77
ENST00000413699.5	ENSG00000174748.18	2053	1833.26	19238.82	254.59	212.77	13.30
ENST00000415719.5	ENSG00000174748.18	830	610.29	0.00	0.00	0.00	0.00
ENST00000422218.5	ENSG00000174748.18	588	368.49	0.00	0.00	0.00	0.00
ENST00000434031.6	ENSG00000174748.18	650	430.41	0.00	0.00	0.00	0.00
ENST00000435882.5	ENSG00000174748.18	1063	843.26	1125.55	32.38	27.06	1.69
ENST00000436146.1	ENSG00000174748.18	1990	1770.26	2318.14	31.77	26.55	1.66
ENST00000456530.6	ENSG00000174748.18	2835	2615.26	0.00	0.00	0.00	0.00
ENST00000465786.1	ENSG00000174748.18	1729	1509.26	1763.24	28.34	23.69	1.48
ENST00000490223.1	ENSG00000174748.18	1785	1565.26	933.65	14.47	12.09	0.76
ENST00000611050.4	ENSG00000174748.18	2363	2143.26	40.49	0.46	0.38	0.02
ENST00000309733.5	ENSG00000174749.5	8901	8681.26	340.00	0.95	0.79	100.00
ENST00000311189.7	ENSG00000174775.16	894	674.27	1625.16	58.47	48.87	42.37
ENST00000397594.5	ENSG00000174775.16	1099	879.26	177.47	4.90	4.09	3.55
ENST00000397596.6	ENSG00000174775.16	1100	880.26	711.21	19.60	16.38	14.20
ENST00000417302.5	ENSG00000174775.16	1233	1013.26	0.00	0.00	0.00	0.00
ENST00000451590.5	ENSG00000174775.16	1151	931.26	0.00	0.00	0.00	0.00
ENST00000462734.1	ENSG00000174775.16	627	407.43	753.01	44.84	37.47	32.49
ENST00000468682.2	ENSG00000174775.16	749	529.33	0.00	0.00	0.00	0.00
ENST00000478324.5	ENSG00000174775.16	631	411.43	10.16	0.60	0.50	0.43
ENST00000479482.1	ENSG00000174775.16	485	265.72	98.64	9.01	7.53	6.53
ENST00000482021.1	ENSG00000174775.16	167	5.98	0.00	0.00	0.00	0.00
ENST00000493230.5	ENSG00000174775.16	1114	894.26	22.34	0.61	0.51	0.44
ENST00000308378.7	ENSG00000174776.10	2594	2374.26	4.14	0.04	0.04	9.71
ENST00000460448.5	ENSG00000174776.10	1108	888.26	0.00	0.00	0.00	0.00
ENST00000466760.5	ENSG00000174776.10	575	355.51	0.00	0.00	0.00	0.00
ENST00000471198.1	ENSG00000174776.10	570	350.51	2.00	0.14	0.12	31.76
ENST00000472600.5	ENSG00000174776.10	2215	1995.26	0.00	0.00	0.00	0.00
ENST00000476376.5	ENSG00000174776.10	1996	1776.26	0.00	0.00	0.00	0.00
ENST00000479765.5	ENSG00000174776.10	2108	1888.26	19.86	0.26	0.21	58.53
ENST00000488012.5	ENSG00000174776.10	521	301.61	0.00	0.00	0.00	0.00
ENST00000493061.1	ENSG00000174776.10	416	197.18	0.00	0.00	0.00	0.00
ENST00000342756.9	ENSG00000174780.15	3983	3763.26	1286.31	8.29	6.93	14.60
ENST00000504757.2	ENSG00000174780.15	745	525.33	24.17	1.12	0.93	1.96
ENST00000505314.1	ENSG00000174780.15	1071	851.26	230.17	6.56	5.48	11.55
ENST00000507126.2	ENSG00000174780.15	2181	1961.26	46.33	0.57	0.48	1.01
ENST00000510663.5	ENSG00000174780.15	2473	2253.26	3739.03	40.26	33.64	70.88
ENST00000311069.5	ENSG00000174788.9	776	556.31	1.69	0.07	0.06	8.98
ENST00000598935.5	ENSG00000174788.9	457	237.85	7.31	0.75	0.62	91.02
ENST00000311320.8	ENSG00000174791.10	2693	2473.26	911.80	8.94	7.47	89.96
ENST00000524804.1	ENSG00000174791.10	847	627.28	6.02	0.23	0.19	2.34
ENST00000526246.5	ENSG00000174791.10	4416	4196.26	53.16	0.31	0.26	3.09
ENST00000528006.1	ENSG00000174791.10	591	371.48	7.02	0.46	0.38	4.61
ENST00000530056.1	ENSG00000174791.10	2122	1902.26	0.00	0.00	0.00	0.00
ENST00000530745.3	ENSG00000174791.10	1872	1652.26	0.00	0.00	0.00	0.00
ENST00000534824.5	ENSG00000174791.10	1834	1614.26	0.00	0.00	0.00	0.00
ENST00000627248.1	ENSG00000174791.10	243	40.76	0.00	0.00	0.00	0.00
ENST00000311623.8	ENSG00000174792.10	1874	1654.26	0.00	0.00	0.00	0.00
ENST00000435974.2	ENSG00000174792.10	560	340.53	0.00	0.00	0.00	0.00
ENST00000511093.5	ENSG00000174792.10	635	415.43	0.00	0.00	0.00	0.00
ENST00000514064.1	ENSG00000174792.10	234	34.81	0.00	0.00	0.00	0.00
ENST00000616557.1	ENSG00000174792.10	1725	1505.26	0.00	0.00	0.00	0.00
ENST00000311638.7	ENSG00000174796.12	3549	3329.26	126.27	0.92	0.77	6.23
ENST00000380837.7	ENSG00000174796.12	3423	3203.26	6.38	0.05	0.04	0.33
ENST00000502620.1	ENSG00000174796.12	582	362.49	0.00	0.00	0.00	0.00
ENST00000503831.1	ENSG00000174796.12	655	435.40	174.39	9.72	8.12	65.79
ENST00000504190.5	ENSG00000174796.12	1004	784.26	0.00	0.00	0.00	0.00
ENST00000504218.5	ENSG00000174796.12	543	323.56	0.00	0.00	0.00	0.00
ENST00000504384.5	ENSG00000174796.12	1132	912.26	10.70	0.28	0.24	1.93
ENST00000506261.5	ENSG00000174796.12	313	97.98	0.00	0.00	0.00	0.00
ENST00000507556.5	ENSG00000174796.12	1134	914.26	10.64	0.28	0.24	1.91
ENST00000507557.5	ENSG00000174796.12	542	322.56	4.90	0.37	0.31	2.50
ENST00000507885.5	ENSG00000174796.12	896	676.27	8.91	0.32	0.27	2.16
ENST00000508105.5	ENSG00000174796.12	1103	883.26	0.00	0.00	0.00	0.00
ENST00000514480.1	ENSG00000174796.12	1161	941.26	109.81	2.83	2.37	19.16
ENST00000257287.4	ENSG00000174799.10	5562	5342.26	711.92	3.23	2.70	82.24
ENST00000422247.6	ENSG00000174799.10	2092	1872.26	10.46	0.14	0.11	3.45
ENST00000506202.1	ENSG00000174799.10	5129	4909.26	23.23	0.11	0.10	2.92
ENST00000506809.1	ENSG00000174799.10	583	363.49	5.07	0.34	0.28	8.61
ENST00000515081.1	ENSG00000174799.10	1399	1179.26	5.31	0.11	0.09	2.78
ENST00000531380.1	ENSG00000174804.3	7383	7163.26	1468.40	4.97	4.16	100.00
ENST00000311330.3	ENSG00000174807.3	2558	2338.26	550.00	5.71	4.77	100.00
ENST00000395743.7	ENSG00000174808.11	2816	2596.26	22.12	0.21	0.17	16.95
ENST00000512743.1	ENSG00000174808.11	624	404.44	16.88	1.01	0.85	83.05
ENST00000344770.6	ENSG00000174827.13	2084	1864.26	333.62	4.34	3.63	89.69
ENST00000417171.5	ENSG00000174827.13	2230	2010.26	0.00	0.00	0.00	0.00
ENST00000429537.6	ENSG00000174827.13	578	358.50	7.37	0.50	0.42	10.31
ENST00000443667.1	ENSG00000174827.13	1010	790.26	0.00	0.00	0.00	0.00
ENST00000451928.6	ENSG00000174827.13	1897	1677.26	0.00	0.00	0.00	0.00
ENST00000465595.1	ENSG00000174827.13	642	422.42	0.00	0.00	0.00	0.00
ENST00000466386.5	ENSG00000174827.13	370	152.01	0.00	0.00	0.00	0.00
ENST00000250572.12	ENSG00000174837.14	2939	2719.26	0.00	0.00	0.00	0.00
ENST00000312053.8	ENSG00000174837.14	3128	2908.26	0.00	0.00	0.00	0.00
ENST00000381404.8	ENSG00000174837.14	3056	2836.26	0.00	0.00	0.00	0.00
ENST00000381407.9	ENSG00000174837.14	2687	2467.26	12.59	0.12	0.10	52.45
ENST00000450315.7	ENSG00000174837.14	2567	2347.26	0.00	0.00	0.00	0.00
ENST00000595026.1	ENSG00000174837.14	956	736.26	3.41	0.11	0.09	47.55
ENST00000596944.1	ENSG00000174837.14	817	597.29	0.00	0.00	0.00	0.00
ENST00000601198.5	ENSG00000174837.14	578	358.50	0.00	0.00	0.00	0.00
ENST00000311128.9	ENSG00000174839.12	4655	4435.26	1421.56	7.78	6.50	14.55
ENST00000464875.1	ENSG00000174839.12	420	201.13	6.34	0.76	0.64	1.43
ENST00000471531.1	ENSG00000174839.12	406	187.30	63.52	8.23	6.88	15.40
ENST00000477344.1	ENSG00000174839.12	503	283.66	89.13	7.62	6.37	14.27
ENST00000480710.1	ENSG00000174839.12	346	128.86	0.00	0.00	0.00	0.00
ENST00000487662.1	ENSG00000174839.12	487	267.71	320.45	29.04	24.27	54.35
ENST00000311180.8	ENSG00000174840.8	8773	8553.26	1152.53	3.27	2.73	23.89
ENST00000487257.1	ENSG00000174840.8	3040	2820.26	1210.47	10.41	8.70	76.11
ENST00000370360.7	ENSG00000174842.16	1995	1775.26	164.05	2.24	1.87	44.90
ENST00000463560.1	ENSG00000174842.16	734	514.34	0.00	0.00	0.00	0.00
ENST00000471465.1	ENSG00000174842.16	769	549.32	31.31	1.38	1.16	27.69
ENST00000487911.1	ENSG00000174842.16	572	352.51	1.00	0.07	0.06	1.38
ENST00000495106.5	ENSG00000174842.16	1833	1613.26	6.31	0.09	0.08	1.90
ENST00000495852.6	ENSG00000174842.16	891	671.27	33.33	1.20	1.01	24.12
ENST00000311202.7	ENSG00000174844.14	1555	1335.26	0.00	0.00	0.00	0.00
ENST00000351747.6	ENSG00000174844.14	9542	9322.26	14.48	0.04	0.03	6.42
ENST00000389536.8	ENSG00000174844.14	2613	2393.26	0.00	0.00	0.00	0.00
ENST00000462713.5	ENSG00000174844.14	746	526.33	0.00	0.00	0.00	0.00
ENST00000466540.2	ENSG00000174844.14	2254	2034.26	40.25	0.48	0.40	81.78
ENST00000479363.1	ENSG00000174844.14	733	513.34	0.00	0.00	0.00	0.00
ENST00000494758.5	ENSG00000174844.14	665	445.39	1.27	0.07	0.06	11.80
ENST00000495027.5	ENSG00000174844.14	12146	11926.26	0.00	0.00	0.00	0.00
ENST00000613504.1	ENSG00000174844.14	2048	1828.26	0.00	0.00	0.00	0.00
ENST00000359461.10	ENSG00000174851.14	943	723.27	33.45	1.12	0.94	2.44
ENST00000376899.8	ENSG00000174851.14	1042	822.26	38.87	1.15	0.96	2.49
ENST00000376901.8	ENSG00000174851.14	1124	904.26	885.20	23.75	19.85	51.59
ENST00000431556.6	ENSG00000174851.14	619	399.44	25.78	1.57	1.31	3.40
ENST00000471387.6	ENSG00000174851.14	854	634.28	27.65	1.06	0.88	2.30
ENST00000474986.2	ENSG00000174851.14	860	640.28	0.00	0.00	0.00	0.00
ENST00000484814.1	ENSG00000174851.14	541	321.57	0.00	0.00	0.00	0.00
ENST00000485820.1	ENSG00000174851.14	653	433.41	44.54	2.49	2.08	5.42
ENST00000494836.2	ENSG00000174851.14	540	320.57	129.82	9.82	8.21	21.34
ENST00000496746.5	ENSG00000174851.14	667	447.39	13.17	0.71	0.60	1.55
ENST00000526497.5	ENSG00000174851.14	516	296.62	0.00	0.00	0.00	0.00
ENST00000528575.1	ENSG00000174851.14	532	312.59	0.00	0.00	0.00	0.00
ENST00000534374.1	ENSG00000174851.14	540	320.57	34.76	2.63	2.20	5.71
ENST00000616458.1	ENSG00000174851.14	354	136.53	9.76	1.73	1.45	3.77
ENST00000311445.6	ENSG00000174871.10	1356	1136.26	0.00	0.00	0.00	0.00
ENST00000528063.5	ENSG00000174871.10	1142	922.26	0.00	0.00	0.00	0.00
ENST00000528852.5	ENSG00000174871.10	1524	1304.26	0.00	0.00	0.00	0.00
ENST00000530519.5	ENSG00000174871.10	653	433.41	0.00	0.00	0.00	0.00
ENST00000531936.1	ENSG00000174871.10	625	405.44	0.00	0.00	0.00	0.00
ENST00000534826.5	ENSG00000174871.10	568	348.52	0.00	0.00	0.00	0.00
ENST00000330330.9	ENSG00000174876.16	1862	1642.26	0.00	0.00	0.00	0.00
ENST00000370080.7	ENSG00000174876.16	1787	1567.26	0.00	0.00	0.00	0.00
ENST00000425410.1	ENSG00000174876.16	403	184.34	0.00	0.00	0.00	0.00
ENST00000446703.5	ENSG00000174876.16	1363	1143.26	0.00	0.00	0.00	0.00
ENST00000464691.1	ENSG00000174876.16	747	527.33	0.00	0.00	0.00	0.00
ENST00000312165.5	ENSG00000174885.12	2679	2459.26	1.00	0.01	0.01	100.00
ENST00000527946.1	ENSG00000174885.12	576	356.50	0.00	0.00	0.00	0.00
ENST00000534750.5	ENSG00000174885.12	2936	2716.26	0.00	0.00	0.00	0.00
ENST00000308961.4	ENSG00000174886.12	539	319.57	11575.57	878.74	734.40	87.70
ENST00000418389.6	ENSG00000174886.12	2406	2186.26	283.00	3.14	2.62	0.31
ENST00000591160.1	ENSG00000174886.12	604	384.46	24.23	1.53	1.28	0.15
ENST00000591341.1	ENSG00000174886.12	403	184.34	777.71	102.35	85.54	10.21
ENST00000592634.5	ENSG00000174886.12	2154	1934.26	948.98	11.90	9.95	1.19
ENST00000593233.1	ENSG00000174886.12	657	437.40	78.77	4.37	3.65	0.44
ENST00000295930.7	ENSG00000174891.12	1727	1507.26	77.73	1.25	1.05	3.69
ENST00000312179.10	ENSG00000174891.12	1443	1223.26	27.25	0.54	0.45	1.59
ENST00000464171.5	ENSG00000174891.12	2411	2191.26	20.69	0.23	0.19	0.68
ENST00000468344.5	ENSG00000174891.12	551	331.55	0.00	0.00	0.00	0.00
ENST00000471911.5	ENSG00000174891.12	931	711.27	0.00	0.00	0.00	0.00
ENST00000471994.5	ENSG00000174891.12	769	549.32	0.00	0.00	0.00	0.00
ENST00000475278.6	ENSG00000174891.12	1195	975.26	0.00	0.00	0.00	0.00
ENST00000476899.5	ENSG00000174891.12	788	568.31	11.10	0.47	0.40	1.40
ENST00000477788.5	ENSG00000174891.12	755	535.33	0.00	0.00	0.00	0.00
ENST00000480119.5	ENSG00000174891.12	1335	1115.26	0.00	0.00	0.00	0.00
ENST00000480820.5	ENSG00000174891.12	1410	1190.26	1385.41	28.24	23.60	83.22
ENST00000482822.2	ENSG00000174891.12	792	572.31	18.34	0.78	0.65	2.29
ENST00000494002.5	ENSG00000174891.12	679	459.38	0.00	0.00	0.00	0.00
ENST00000496268.1	ENSG00000174891.12	1039	819.26	0.00	0.00	0.00	0.00
ENST00000611884.4	ENSG00000174891.12	1738	1518.26	151.49	2.42	2.02	7.13
ENST00000309164.11	ENSG00000174898.15	1468	1248.26	0.00	0.00	0.00	0.00
ENST00000381624.3	ENSG00000174898.15	2516	2296.26	0.00	0.00	0.00	0.00
ENST00000448307.1	ENSG00000174898.15	327	110.91	0.00	0.00	0.00	0.00
ENST00000312275.9	ENSG00000174899.10	1201	981.26	925.44	22.88	19.12	44.81
ENST00000426338.2	ENSG00000174899.10	1197	977.26	44.63	1.11	0.93	2.17
ENST00000449199.6	ENSG00000174899.10	1484	1264.26	80.13	1.54	1.28	3.01
ENST00000459838.5	ENSG00000174899.10	850	630.28	255.94	9.85	8.23	19.29
ENST00000461040.5	ENSG00000174899.10	563	343.53	1.04	0.07	0.06	0.14
ENST00000468043.5	ENSG00000174899.10	883	663.27	408.92	14.96	12.50	29.29
ENST00000498159.1	ENSG00000174899.10	700	480.36	12.90	0.65	0.54	1.28
ENST00000311481.10	ENSG00000174903.15	2007	1787.26	5127.00	69.59	58.16	100.00
ENST00000527397.1	ENSG00000174903.15	991	771.26	0.00	0.00	0.00	0.00
ENST00000481421.1	ENSG00000174912.7	1045	825.26	214.70	6.31	5.27	100.00
ENST00000312153.1	ENSG00000174914.1	918	698.27	0.00	0.00	0.00	0.00
ENST00000308020.5	ENSG00000174915.11	2445	2225.26	115.21	1.26	1.05	17.09
ENST00000525059.1	ENSG00000174915.11	1258	1038.26	0.00	0.00	0.00	0.00
ENST00000525727.5	ENSG00000174915.11	837	617.29	3.78	0.15	0.12	2.02
ENST00000526558.1	ENSG00000174915.11	469	249.79	0.00	0.00	0.00	0.00
ENST00000526878.5	ENSG00000174915.11	3134	2914.26	16.13	0.13	0.11	1.83
ENST00000527325.1	ENSG00000174915.11	723	503.35	34.32	1.65	1.38	22.50
ENST00000527479.5	ENSG00000174915.11	520	300.61	0.00	0.00	0.00	0.00
ENST00000528617.5	ENSG00000174915.11	532	312.59	0.00	0.00	0.00	0.00
ENST00000530029.1	ENSG00000174915.11	579	359.50	22.27	1.50	1.26	20.45
ENST00000530087.1	ENSG00000174915.11	596	376.47	0.00	0.00	0.00	0.00
ENST00000531411.1	ENSG00000174915.11	624	404.44	42.67	2.56	2.14	34.83
ENST00000531520.5	ENSG00000174915.11	890	670.27	2.62	0.09	0.08	1.29
ENST00000532614.5	ENSG00000174915.11	437	217.98	0.00	0.00	0.00	0.00
ENST00000309324.8	ENSG00000174917.8	896	676.27	142.27	5.10	4.27	5.56
ENST00000585605.1	ENSG00000174917.8	586	366.49	32.69	2.16	1.81	2.36
ENST00000587589.1	ENSG00000174917.8	577	357.50	0.00	0.00	0.00	0.00
ENST00000587950.5	ENSG00000174917.8	655	435.40	1505.36	83.87	70.10	91.34
ENST00000590075.1	ENSG00000174917.8	773	553.32	15.69	0.69	0.57	0.75
ENST00000590389.5	ENSG00000174917.8	769	549.32	0.00	0.00	0.00	0.00
ENST00000340171.6	ENSG00000174928.15	1884	1664.26	0.00	0.00	0.00	0.00
ENST00000465810.1	ENSG00000174928.15	733	513.34	0.00	0.00	0.00	0.00
ENST00000482061.6	ENSG00000174928.15	1926	1706.26	0.00	0.00	0.00	0.00
ENST00000486435.1	ENSG00000174928.15	864	644.28	4.50	0.17	0.14	10.02
ENST00000534941.2	ENSG00000174928.15	1804	1584.26	99.50	1.52	1.27	89.98
ENST00000449668.1	ENSG00000174930.4	1743	1523.26	0.00	0.00	0.00	0.00
ENST00000312240.3	ENSG00000174937.3	924	704.27	0.00	0.00	0.00	0.00
ENST00000308713.9	ENSG00000174938.14	3801	3581.26	0.00	0.00	0.00	0.00
ENST00000346932.9	ENSG00000174938.14	3015	2795.26	18.00	0.16	0.13	100.00
ENST00000350527.7	ENSG00000174938.14	3173	2953.26	0.00	0.00	0.00	0.00
ENST00000537485.5	ENSG00000174938.14	3423	3203.26	0.00	0.00	0.00	0.00
ENST00000562159.1	ENSG00000174938.14	764	544.32	0.00	0.00	0.00	0.00
ENST00000563118.1	ENSG00000174938.14	909	689.27	0.00	0.00	0.00	0.00
ENST00000568380.1	ENSG00000174938.14	332	115.59	0.00	0.00	0.00	0.00
ENST00000568407.2	ENSG00000174938.14	1068	848.26	0.00	0.00	0.00	0.00
ENST00000617533.4	ENSG00000174938.14	3555	3335.26	0.00	0.00	0.00	0.00
ENST00000308748.9	ENSG00000174939.10	1584	1364.26	3.32	0.06	0.05	13.19
ENST00000414952.6	ENSG00000174939.10	1451	1231.26	4.81	0.09	0.08	21.14
ENST00000483405.5	ENSG00000174939.10	1115	895.26	10.86	0.29	0.25	65.67
ENST00000563177.5	ENSG00000174939.10	775	555.31	0.00	0.00	0.00	0.00
ENST00000566693.1	ENSG00000174939.10	1732	1512.26	0.00	0.00	0.00	0.00
ENST00000308768.9	ENSG00000174943.9	1685	1465.26	176.40	2.92	2.44	38.47
ENST00000561540.1	ENSG00000174943.9	1773	1553.26	227.87	3.56	2.97	46.88
ENST00000563264.1	ENSG00000174943.9	440	220.96	2.67	0.29	0.25	3.86
ENST00000563955.5	ENSG00000174943.9	806	586.30	8.75	0.36	0.30	4.77
ENST00000566413.1	ENSG00000174943.9	264	56.15	0.00	0.00	0.00	0.00
ENST00000566842.5	ENSG00000174943.9	1860	1640.26	18.40	0.27	0.23	3.58
ENST00000568000.5	ENSG00000174943.9	2528	2308.26	0.00	0.00	0.00	0.00
ENST00000568721.1	ENSG00000174943.9	589	369.48	0.00	0.00	0.00	0.00
ENST00000568995.1	ENSG00000174943.9	601	381.47	2.91	0.18	0.15	2.43
ENST00000309170.7	ENSG00000174944.8	2513	2293.26	12.50	0.13	0.11	0.83
ENST00000424796.6	ENSG00000174944.8	1780	1560.26	1019.50	15.85	13.25	99.17
ENST00000494668.1	ENSG00000174944.8	554	334.54	0.00	0.00	0.00	0.00
ENST00000312371.8	ENSG00000174945.13	5516	5296.26	0.00	0.00	0.00	0.00
ENST00000407112.1	ENSG00000174945.13	1862	1642.26	4.00	0.06	0.05	100.00
ENST00000433945.1	ENSG00000174945.13	544	324.56	0.00	0.00	0.00	0.00
ENST00000480560.5	ENSG00000174945.13	583	363.49	0.00	0.00	0.00	0.00
ENST00000485540.5	ENSG00000174945.13	836	616.29	0.00	0.00	0.00	0.00
ENST00000489665.1	ENSG00000174945.13	964	744.26	0.00	0.00	0.00	0.00
ENST00000309180.5	ENSG00000174946.6	1786	1566.26	110.45	1.71	1.43	17.89
ENST00000480322.1	ENSG00000174946.6	205	18.83	0.00	0.00	0.00	0.00
ENST00000617554.1	ENSG00000174946.6	960	740.26	239.55	7.85	6.56	82.11
ENST00000389740.2	ENSG00000174948.5	2323	2103.26	0.00	0.00	0.00	0.00
ENST00000374025.4	ENSG00000174950.10	947	727.27	0.00	0.00	0.00	0.00
ENST00000374027.7	ENSG00000174950.10	1457	1237.26	14.00	0.27	0.23	100.00
ENST00000374030.2	ENSG00000174950.10	993	773.26	0.00	0.00	0.00	0.00
ENST00000310160.7	ENSG00000174951.10	4246	4026.26	42.00	0.25	0.21	100.00
ENST00000597220.5	ENSG00000174951.10	649	429.41	0.00	0.00	0.00	0.00
ENST00000599826.5	ENSG00000174951.10	681	461.38	0.00	0.00	0.00	0.00
ENST00000601931.5	ENSG00000174951.10	847	627.28	0.00	0.00	0.00	0.00
ENST00000601988.1	ENSG00000174951.10	815	595.30	0.00	0.00	0.00	0.00
ENST00000308361.10	ENSG00000174953.13	3487	3267.26	1959.93	14.55	12.16	15.10
ENST00000329463.9	ENSG00000174953.13	2985	2765.26	852.05	7.48	6.25	7.76
ENST00000460695.1	ENSG00000174953.13	2306	2086.26	16.12	0.19	0.16	0.19
ENST00000460875.1	ENSG00000174953.13	478	258.75	4.78	0.45	0.37	0.47
ENST00000462464.1	ENSG00000174953.13	641	421.42	10.00	0.58	0.48	0.60
ENST00000469977.1	ENSG00000174953.13	562	342.53	0.00	0.00	0.00	0.00
ENST00000477549.1	ENSG00000174953.13	644	424.42	23.98	1.37	1.15	1.42
ENST00000479934.5	ENSG00000174953.13	530	310.59	223.51	17.46	14.59	18.12
ENST00000481332.1	ENSG00000174953.13	452	232.88	444.06	46.26	38.66	48.01
ENST00000481941.5	ENSG00000174953.13	2612	2392.26	186.50	1.89	1.58	1.96
ENST00000491011.1	ENSG00000174953.13	833	613.29	20.71	0.82	0.68	0.85
ENST00000495598.1	ENSG00000174953.13	719	499.35	101.33	4.92	4.11	5.11
ENST00000496811.5	ENSG00000174953.13	6733	6513.26	103.02	0.38	0.32	0.40
ENST00000312298.1	ENSG00000174957.1	939	719.27	0.00	0.00	0.00	0.00
ENST00000383075.7	ENSG00000174963.17	4331	4111.26	0.00	0.00	0.00	0.00
ENST00000425731.7	ENSG00000174963.17	3979	3759.26	0.00	0.00	0.00	0.00
ENST00000462748.6	ENSG00000174963.17	929	709.27	0.00	0.00	0.00	0.00
ENST00000463250.1	ENSG00000174963.17	565	345.52	0.00	0.00	0.00	0.00
ENST00000463850.5	ENSG00000174963.17	834	614.29	0.00	0.00	0.00	0.00
ENST00000464144.1	ENSG00000174963.17	845	625.28	0.00	0.00	0.00	0.00
ENST00000464502.5	ENSG00000174963.17	610	390.46	0.00	0.00	0.00	0.00
ENST00000472749.6	ENSG00000174963.17	3550	3330.26	104.09	0.76	0.63	63.92
ENST00000473123.5	ENSG00000174963.17	1481	1261.26	0.00	0.00	0.00	0.00
ENST00000475502.1	ENSG00000174963.17	708	488.36	1.25	0.06	0.05	5.22
ENST00000480015.1	ENSG00000174963.17	534	314.58	0.00	0.00	0.00	0.00
ENST00000484399.5	ENSG00000174963.17	1774	1554.26	0.00	0.00	0.00	0.00
ENST00000484586.5	ENSG00000174963.17	500	280.67	0.00	0.00	0.00	0.00
ENST00000491672.5	ENSG00000174963.17	925	705.27	6.85	0.24	0.20	19.86
ENST00000493664.5	ENSG00000174963.17	2965	2745.26	3.64	0.03	0.03	2.71
ENST00000494569.5	ENSG00000174963.17	3317	3097.26	2.80	0.02	0.02	1.85
ENST00000525172.6	ENSG00000174963.17	4152	3932.26	12.38	0.08	0.06	6.44
ENST00000312345.3	ENSG00000174970.3	906	686.27	0.00	0.00	0.00	0.00
ENST00000447794.1	ENSG00000174977.8	1348	1128.26	1188.92	25.56	21.36	100.00
ENST00000312422.2	ENSG00000174982.2	936	716.27	0.00	0.00	0.00	0.00
ENST00000309909.9	ENSG00000174989.12	2343	2123.26	339.00	3.87	3.24	97.01
ENST00000455858.2	ENSG00000174989.12	4648	4428.26	3.80	0.02	0.02	0.52
ENST00000551773.1	ENSG00000174989.12	511	291.64	1.18	0.10	0.08	2.47
ENST00000309893.3	ENSG00000174990.4	7567	7347.26	0.00	0.00	0.00	0.00
ENST00000566402.2	ENSG00000174990.4	725	505.35	0.00	0.00	0.00	0.00
ENST00000568801.1	ENSG00000174990.4	506	286.65	0.00	0.00	0.00	0.00
ENST00000400752.5	ENSG00000174992.7	3132	2912.26	0.00	0.00	0.00	0.00
ENST00000316924.9	ENSG00000174996.11	2990	2770.26	0.00	0.00	0.00	0.00
ENST00000394065.2	ENSG00000174996.11	3755	3535.26	9.49	0.07	0.05	3.16
ENST00000394066.6	ENSG00000174996.11	2591	2371.26	128.29	1.31	1.10	63.78
ENST00000394067.6	ENSG00000174996.11	2898	2678.26	63.22	0.57	0.48	27.83
ENST00000394078.5	ENSG00000174996.11	1557	1337.26	0.00	0.00	0.00	0.00
ENST00000417856.5	ENSG00000174996.11	3015	2795.26	0.00	0.00	0.00	0.00
ENST00000421552.5	ENSG00000174996.11	2721	2501.26	0.00	0.00	0.00	0.00
ENST00000440228.6	ENSG00000174996.11	620	400.44	0.00	0.00	0.00	0.00
ENST00000461611.5	ENSG00000174996.11	643	423.42	0.00	0.00	0.00	0.00
ENST00000475757.2	ENSG00000174996.11	1073	853.26	0.00	0.00	0.00	0.00
ENST00000483152.1	ENSG00000174996.11	670	450.39	2.00	0.11	0.09	5.23
ENST00000526758.5	ENSG00000174996.11	594	374.48	0.00	0.00	0.00	0.00
ENST00000531240.5	ENSG00000174996.11	559	339.53	0.00	0.00	0.00	0.00
ENST00000534023.1	ENSG00000174996.11	362	144.25	0.00	0.00	0.00	0.00
ENST00000324965.8	ENSG00000175003.12	1521	1301.26	0.00	0.00	0.00	0.00
ENST00000366963.8	ENSG00000175003.12	1948	1728.26	0.00	0.00	0.00	0.00
ENST00000457470.6	ENSG00000175003.12	1452	1232.26	0.00	0.00	0.00	0.00
ENST00000460902.2	ENSG00000175003.12	1484	1264.26	0.00	0.00	0.00	0.00
ENST00000478607.1	ENSG00000175003.12	324	108.11	1.00	0.22	0.19	100.00
ENST00000539263.5	ENSG00000175003.12	1598	1378.26	0.00	0.00	0.00	0.00
ENST00000540443.1	ENSG00000175003.12	653	433.41	0.00	0.00	0.00	0.00
ENST00000368821.3	ENSG00000175018.12	922	702.27	0.00	0.00	0.00	0.00
ENST00000526819.5	ENSG00000175018.12	438	218.97	0.00	0.00	0.00	0.00
ENST00000532135.5	ENSG00000175018.12	734	514.34	0.00	0.00	0.00	0.00
ENST00000309035.10	ENSG00000175029.16	3669	3449.26	7.35	0.05	0.04	0.13
ENST00000334808.10	ENSG00000175029.16	2130	1910.26	1067.64	13.56	11.33	35.14
ENST00000337195.9	ENSG00000175029.16	6939	6719.26	4775.41	17.24	14.41	44.69
ENST00000395705.3	ENSG00000175029.16	580	360.50	1.65	0.11	0.09	0.29
ENST00000411419.6	ENSG00000175029.16	2036	1816.26	0.00	0.00	0.00	0.00
ENST00000460976.5	ENSG00000175029.16	603	383.46	0.00	0.00	0.00	0.00
ENST00000467395.2	ENSG00000175029.16	410	191.25	1.00	0.13	0.11	0.33
ENST00000476817.1	ENSG00000175029.16	705	485.36	0.00	0.00	0.00	0.00
ENST00000486955.2	ENSG00000175029.16	571	351.51	1.12	0.08	0.06	0.20
ENST00000493552.1	ENSG00000175029.16	100	0.00	0.00	0.00	0.00	0.00
ENST00000494626.6	ENSG00000175029.16	2014	1794.26	0.00	0.00	0.00	0.00
ENST00000530884.1	ENSG00000175029.16	578	358.50	0.00	0.00	0.00	0.00
ENST00000530930.1	ENSG00000175029.16	425	206.08	0.00	0.00	0.00	0.00
ENST00000531469.5	ENSG00000175029.16	1918	1698.26	518.97	7.41	6.20	19.22
ENST00000309575.4	ENSG00000175040.5	4582	4362.26	199.00	1.11	0.92	100.00
ENST00000340347.7	ENSG00000175048.16	328	111.84	0.00	0.00	0.00	0.00
ENST00000341375.12	ENSG00000175048.16	1934	1714.26	45.09	0.64	0.53	4.57
ENST00000359775.9	ENSG00000175048.16	7380	7160.26	27.82	0.09	0.08	0.68
ENST00000414563.6	ENSG00000175048.16	3134	2914.26	314.61	2.62	2.19	18.77
ENST00000422910.2	ENSG00000175048.16	2883	2663.26	4.40	0.04	0.03	0.29
ENST00000517432.5	ENSG00000175048.16	3646	3426.26	0.00	0.00	0.00	0.00
ENST00000518214.5	ENSG00000175048.16	861	641.28	4.60	0.17	0.15	1.25
ENST00000523468.5	ENSG00000175048.16	571	351.51	150.48	10.39	8.68	74.44
ENST00000523706.5	ENSG00000175048.16	5146	4926.26	0.00	0.00	0.00	0.00
ENST00000350721.8	ENSG00000175054.14	8249	8029.26	8973.33	27.11	22.66	49.13
ENST00000504521.5	ENSG00000175054.14	718	498.35	81.17	3.95	3.30	7.16
ENST00000507148.1	ENSG00000175054.14	724	504.35	278.51	13.40	11.20	24.27
ENST00000507620.2	ENSG00000175054.14	837	617.29	26.77	1.05	0.88	1.91
ENST00000511016.1	ENSG00000175054.14	681	461.38	36.56	1.92	1.61	3.48
ENST00000513291.1	ENSG00000175054.14	5190	4970.26	82.81	0.40	0.34	0.73
ENST00000514393.5	ENSG00000175054.14	552	332.54	0.00	0.00	0.00	0.00
ENST00000515149.2	ENSG00000175054.14	929	709.27	121.94	4.17	3.49	7.56
ENST00000515810.1	ENSG00000175054.14	553	333.54	5.01	0.36	0.30	0.66
ENST00000515863.1	ENSG00000175054.14	641	421.42	48.90	2.81	2.35	5.10
ENST00000460249.5	ENSG00000175061.17	773	553.32	106.47	4.67	3.90	6.10
ENST00000470491.6	ENSG00000175061.17	1057	837.26	76.93	2.23	1.86	2.91
ENST00000472367.5	ENSG00000175061.17	794	574.30	0.00	0.00	0.00	0.00
ENST00000475947.6	ENSG00000175061.17	598	378.47	30.05	1.93	1.61	2.52
ENST00000475953.5	ENSG00000175061.17	1201	981.26	46.36	1.15	0.96	1.50
ENST00000477249.6	ENSG00000175061.17	891	671.27	30.77	1.11	0.93	1.45
ENST00000478103.6	ENSG00000175061.17	712	492.35	0.00	0.00	0.00	0.00
ENST00000480811.5	ENSG00000175061.17	968	748.26	23.08	0.75	0.63	0.98
ENST00000481027.5	ENSG00000175061.17	1016	796.26	420.63	12.82	10.71	16.75
ENST00000481898.5	ENSG00000175061.17	993	773.26	149.13	4.68	3.91	6.12
ENST00000483140.5	ENSG00000175061.17	936	716.27	183.76	6.22	5.20	8.14
ENST00000483588.2	ENSG00000175061.17	688	468.37	1.03	0.05	0.04	0.07
ENST00000484836.1	ENSG00000175061.17	821	601.29	36.61	1.48	1.23	1.93
ENST00000487066.5	ENSG00000175061.17	763	543.32	3.68	0.16	0.14	0.21
ENST00000491009.5	ENSG00000175061.17	863	643.28	62.55	2.36	1.97	3.08
ENST00000492250.5	ENSG00000175061.17	565	345.52	0.00	0.00	0.00	0.00
ENST00000497774.5	ENSG00000175061.17	1662	1442.26	386.82	6.51	5.44	8.51
ENST00000578380.6	ENSG00000175061.17	310	95.25	0.00	0.00	0.00	0.00
ENST00000578757.5	ENSG00000175061.17	920	700.27	229.74	7.96	6.65	10.40
ENST00000579473.5	ENSG00000175061.17	585	365.49	2.31	0.15	0.13	0.20
ENST00000580180.5	ENSG00000175061.17	753	533.33	328.16	14.93	12.48	19.51
ENST00000580770.5	ENSG00000175061.17	572	352.51	0.00	0.00	0.00	0.00
ENST00000581361.5	ENSG00000175061.17	843	623.29	0.00	0.00	0.00	0.00
ENST00000581718.5	ENSG00000175061.17	574	354.51	0.00	0.00	0.00	0.00
ENST00000581913.5	ENSG00000175061.17	1091	871.26	9.00	0.25	0.21	0.33
ENST00000582911.5	ENSG00000175061.17	879	659.28	0.00	0.00	0.00	0.00
ENST00000583400.6	ENSG00000175061.17	712	492.35	0.00	0.00	0.00	0.00
ENST00000584141.5	ENSG00000175061.17	564	344.52	46.84	3.30	2.76	4.31
ENST00000584177.5	ENSG00000175061.17	574	354.51	0.00	0.00	0.00	0.00
ENST00000584926.5	ENSG00000175061.17	604	384.46	60.28	3.80	3.18	4.97
ENST00000243893.10	ENSG00000175063.16	476	256.76	0.00	0.00	0.00	0.00
ENST00000335046.7	ENSG00000175063.16	737	517.34	4.19	0.20	0.16	0.38
ENST00000352551.9	ENSG00000175063.16	665	445.39	13.87	0.76	0.63	1.47
ENST00000356455.8	ENSG00000175063.16	850	630.28	822.11	31.64	26.45	61.52
ENST00000372568.4	ENSG00000175063.16	914	694.27	333.48	11.65	9.74	22.66
ENST00000405520.5	ENSG00000175063.16	641	421.42	6.53	0.38	0.31	0.73
ENST00000496085.1	ENSG00000175063.16	518	298.62	83.82	6.81	5.69	13.24
ENST00000617055.4	ENSG00000175063.16	705	485.36	0.00	0.00	0.00	0.00
ENST00000308128.8	ENSG00000175065.11	3579	3359.26	3.00	0.02	0.02	100.00
ENST00000359747.4	ENSG00000175065.11	4526	4306.26	0.00	0.00	0.00	0.00
ENST00000392993.6	ENSG00000175066.15	9837	9617.26	139.64	0.35	0.29	3.73
ENST00000460515.5	ENSG00000175066.15	2494	2274.26	534.82	5.70	4.77	60.36
ENST00000460544.5	ENSG00000175066.15	744	524.33	40.44	1.87	1.56	19.80
ENST00000460630.1	ENSG00000175066.15	670	450.39	0.00	0.00	0.00	0.00
ENST00000463349.1	ENSG00000175066.15	520	300.61	0.00	0.00	0.00	0.00
ENST00000466685.7	ENSG00000175066.15	801	581.30	7.14	0.30	0.25	3.15
ENST00000472759.5	ENSG00000175066.15	546	326.56	0.00	0.00	0.00	0.00
ENST00000480757.5	ENSG00000175066.15	4479	4259.26	9.05	0.05	0.04	0.55
ENST00000486459.1	ENSG00000175066.15	545	325.56	4.14	0.31	0.26	3.26
ENST00000487672.1	ENSG00000175066.15	1103	883.26	0.00	0.00	0.00	0.00
ENST00000489085.1	ENSG00000175066.15	568	348.52	9.02	0.63	0.52	6.64
ENST00000492097.5	ENSG00000175066.15	3049	2829.26	27.74	0.24	0.20	2.52
ENST00000310421.4	ENSG00000175073.7	9942	9722.26	4462.00	11.13	9.31	100.00
ENST00000312295.4	ENSG00000175077.5	2217	1997.26	0.00	0.00	0.00	0.00
ENST00000373960.3	ENSG00000175084.11	2248	2028.26	58.27	0.70	0.58	83.67
ENST00000477226.5	ENSG00000175084.11	760	540.32	0.00	0.00	0.00	0.00
ENST00000483395.1	ENSG00000175084.11	462	242.82	0.00	0.00	0.00	0.00
ENST00000492726.1	ENSG00000175084.11	706	486.36	2.73	0.14	0.11	16.33
ENST00000374269.1	ENSG00000175087.9	2566	2346.26	454.44	4.70	3.93	58.03
ENST00000374271.8	ENSG00000175087.9	4279	4059.26	399.03	2.38	1.99	29.45
ENST00000444713.5	ENSG00000175087.9	838	618.29	0.00	0.00	0.00	0.00
ENST00000619836.4	ENSG00000175087.9	4252	4032.26	168.53	1.01	0.85	12.52
ENST00000310546.2	ENSG00000175093.4	2908	2688.26	29.91	0.27	0.23	84.67
ENST00000507895.1	ENSG00000175093.4	576	356.50	0.00	0.00	0.00	0.00
ENST00000508126.1	ENSG00000175093.4	1752	1532.26	3.09	0.05	0.04	15.33
ENST00000508828.1	ENSG00000175093.4	537	317.57	0.00	0.00	0.00	0.00
ENST00000311485.7	ENSG00000175097.7	2388	2168.26	0.00	0.00	0.00	0.00
ENST00000524423.1	ENSG00000175097.7	529	309.59	0.00	0.00	0.00	0.00
ENST00000527033.5	ENSG00000175097.7	569	349.51	0.00	0.00	0.00	0.00
ENST00000528428.1	ENSG00000175097.7	633	413.43	0.00	0.00	0.00	0.00
ENST00000529083.1	ENSG00000175097.7	572	352.51	0.00	0.00	0.00	0.00
ENST00000530276.1	ENSG00000175097.7	537	317.57	0.00	0.00	0.00	0.00
ENST00000532616.1	ENSG00000175097.7	554	334.54	0.00	0.00	0.00	0.00
ENST00000534379.5	ENSG00000175097.7	539	319.57	0.00	0.00	0.00	0.00
ENST00000618712.4	ENSG00000175097.7	2818	2598.26	0.00	0.00	0.00	0.00
ENST00000348124.5	ENSG00000175104.14	2558	2338.26	1885.76	19.56	16.35	98.45
ENST00000526995.5	ENSG00000175104.14	4627	4407.26	56.11	0.31	0.26	1.55
ENST00000529150.1	ENSG00000175104.14	575	355.51	0.00	0.00	0.00	0.00
ENST00000309495.6	ENSG00000175105.6	4957	4737.26	360.49	1.85	1.54	10.80
ENST00000473136.4	ENSG00000175105.6	1377	1157.26	34.51	0.72	0.60	4.23
ENST00000623596.1	ENSG00000175105.6	548	328.55	64.97	4.80	4.01	28.05
ENST00000636215.1	ENSG00000175105.6	6446	6226.26	2498.04	9.73	8.13	56.92
ENST00000225576.7	ENSG00000175106.16	1527	1307.26	16.32	0.30	0.25	3.31
ENST00000419890.3	ENSG00000175106.16	537	317.57	32.79	2.50	2.09	27.40
ENST00000428082.6	ENSG00000175106.16	1911	1691.26	0.00	0.00	0.00	0.00
ENST00000438826.7	ENSG00000175106.16	1852	1632.26	10.17	0.15	0.13	1.65
ENST00000518321.5	ENSG00000175106.16	1080	860.26	128.85	3.63	3.04	39.75
ENST00000521179.5	ENSG00000175106.16	591	371.48	15.49	1.01	0.85	11.06
ENST00000523573.5	ENSG00000175106.16	764	544.32	34.49	1.54	1.28	16.82
ENST00000581273.5	ENSG00000175106.16	488	268.71	0.00	0.00	0.00	0.00
ENST00000583206.1	ENSG00000175106.16	701	481.36	0.00	0.00	0.00	0.00
ENST00000584811.5	ENSG00000175106.16	2989	2769.26	0.00	0.00	0.00	0.00
ENST00000310776.8	ENSG00000175110.11	1120	900.26	1967.36	53.01	44.31	59.47
ENST00000465056.5	ENSG00000175110.11	1099	879.26	0.00	0.00	0.00	0.00
ENST00000465373.5	ENSG00000175110.11	600	380.47	12.13	0.77	0.65	0.87
ENST00000466690.5	ENSG00000175110.11	827	607.29	0.00	0.00	0.00	0.00
ENST00000478464.5	ENSG00000175110.11	1065	845.26	58.36	1.68	1.40	1.88
ENST00000480644.1	ENSG00000175110.11	363	145.21	49.84	8.33	6.96	9.34
ENST00000480938.5	ENSG00000175110.11	1774	1554.26	266.54	4.16	3.48	4.67
ENST00000483545.1	ENSG00000175110.11	568	348.52	46.02	3.20	2.68	3.59
ENST00000486705.1	ENSG00000175110.11	598	378.47	13.72	0.88	0.74	0.99
ENST00000489521.1	ENSG00000175110.11	556	336.54	0.00	0.00	0.00	0.00
ENST00000492644.1	ENSG00000175110.11	2160	1940.26	75.00	0.94	0.78	1.05
ENST00000495075.5	ENSG00000175110.11	1547	1327.26	142.63	2.61	2.18	2.92
ENST00000495225.1	ENSG00000175110.11	532	312.59	0.00	0.00	0.00	0.00
ENST00000498505.5	ENSG00000175110.11	1401	1181.26	660.38	13.56	11.33	15.21
ENST00000320580.8	ENSG00000175115.11	4392	4172.26	242.83	1.41	1.18	18.82
ENST00000524784.1	ENSG00000175115.11	540	320.57	0.00	0.00	0.00	0.00
ENST00000524815.5	ENSG00000175115.11	628	408.43	0.00	0.00	0.00	0.00
ENST00000525798.1	ENSG00000175115.11	589	369.48	1.16	0.08	0.06	1.01
ENST00000527224.1	ENSG00000175115.11	3024	2804.26	8.36	0.07	0.06	0.96
ENST00000527380.1	ENSG00000175115.11	548	328.55	51.08	3.77	3.15	50.27
ENST00000528935.1	ENSG00000175115.11	846	626.28	7.80	0.30	0.25	4.03
ENST00000529677.1	ENSG00000175115.11	679	459.38	1.74	0.09	0.08	1.23
ENST00000529757.5	ENSG00000175115.11	1688	1468.26	49.84	0.82	0.69	10.98
ENST00000529795.1	ENSG00000175115.11	448	228.90	0.00	0.00	0.00	0.00
ENST00000531298.5	ENSG00000175115.11	547	327.55	1.56	0.12	0.10	1.54
ENST00000531597.1	ENSG00000175115.11	617	397.45	6.82	0.42	0.35	5.55
ENST00000533756.5	ENSG00000175115.11	578	358.50	0.00	0.00	0.00	0.00
ENST00000533811.1	ENSG00000175115.11	541	321.57	4.50	0.34	0.28	4.53
ENST00000534273.1	ENSG00000175115.11	612	392.45	1.31	0.08	0.07	1.08
ENST00000307971.7	ENSG00000175121.11	1034	814.26	154.09	4.59	3.84	9.13
ENST00000372789.5	ENSG00000175121.11	1018	798.26	1503.91	45.70	38.20	90.87
ENST00000329421.7	ENSG00000175130.6	1699	1479.26	12202.00	200.11	167.24	100.00
ENST00000366472.5	ENSG00000175137.10	3861	3641.26	216.00	1.44	1.20	81.25
ENST00000475978.1	ENSG00000175137.10	4122	3902.26	0.00	0.00	0.00	0.00
ENST00000484202.2	ENSG00000175137.10	3110	2890.26	0.00	0.00	0.00	0.00
ENST00000494837.1	ENSG00000175137.10	658	438.40	6.00	0.33	0.28	18.75
ENST00000366474.1	ENSG00000175143.3	1110	890.26	0.00	0.00	0.00	0.00
ENST00000310916.6	ENSG00000175147.11	7100	6880.26	6.55	0.02	0.02	100.00
ENST00000404665.3	ENSG00000175147.11	2780	2560.26	0.00	0.00	0.00	0.00
ENST00000312655.8	ENSG00000175155.8	5217	4997.26	1649.95	8.01	6.69	97.13
ENST00000581865.1	ENSG00000175155.8	480	260.74	0.00	0.00	0.00	0.00
ENST00000582192.1	ENSG00000175155.8	3193	2973.26	3.05	0.02	0.02	0.30
ENST00000582813.1	ENSG00000175155.8	678	458.38	4.00	0.21	0.18	2.57
ENST00000585166.1	ENSG00000175155.8	881	661.28	0.00	0.00	0.00	0.00
ENST00000383699.7	ENSG00000175161.13	9488	9268.26	1.00	0.00	0.00	100.00
ENST00000405615.2	ENSG00000175161.13	1314	1094.26	0.00	0.00	0.00	0.00
ENST00000407528.6	ENSG00000175161.13	1422	1202.26	0.00	0.00	0.00	0.00
ENST00000473523.1	ENSG00000175161.13	551	331.55	0.00	0.00	0.00	0.00
ENST00000485126.1	ENSG00000175161.13	1006	786.26	0.00	0.00	0.00	0.00
ENST00000453660.3	ENSG00000175164.13	6341	6121.26	0.00	0.00	0.00	0.00
ENST00000538324.2	ENSG00000175164.13	1147	927.26	7.00	0.18	0.15	100.00
ENST00000611156.4	ENSG00000175164.13	1577	1357.26	0.00	0.00	0.00	0.00
ENST00000310118.8	ENSG00000175166.16	3449	3229.26	2946.53	22.14	18.50	11.22
ENST00000417952.5	ENSG00000175166.16	721	501.35	7.74	0.37	0.31	0.19
ENST00000432855.1	ENSG00000175166.16	609	389.46	0.00	0.00	0.00	0.00
ENST00000433010.5	ENSG00000175166.16	942	722.27	114.16	3.83	3.20	1.94
ENST00000435761.5	ENSG00000175166.16	2574	2354.26	0.00	0.00	0.00	0.00
ENST00000439383.5	ENSG00000175166.16	2633	2413.26	12294.77	123.59	103.29	62.65
ENST00000445558.6	ENSG00000175166.16	825	605.29	44.24	1.77	1.48	0.90
ENST00000459910.5	ENSG00000175166.16	676	456.38	11.46	0.61	0.51	0.31
ENST00000460628.1	ENSG00000175166.16	565	345.52	31.31	2.20	1.84	1.11
ENST00000463602.1	ENSG00000175166.16	576	356.50	0.00	0.00	0.00	0.00
ENST00000466987.1	ENSG00000175166.16	530	310.59	71.26	5.57	4.65	2.82
ENST00000473991.1	ENSG00000175166.16	590	370.48	0.00	0.00	0.00	0.00
ENST00000476461.1	ENSG00000175166.16	816	596.30	18.10	0.74	0.62	0.37
ENST00000485937.1	ENSG00000175166.16	603	383.46	0.00	0.00	0.00	0.00
ENST00000487475.5	ENSG00000175166.16	910	690.27	293.82	10.33	8.63	5.23
ENST00000488085.1	ENSG00000175166.16	543	323.56	50.18	3.76	3.14	1.91
ENST00000491149.5	ENSG00000175166.16	895	675.27	20.19	0.73	0.61	0.37
ENST00000491494.1	ENSG00000175166.16	371	152.98	36.68	5.82	4.86	2.95
ENST00000492191.5	ENSG00000175166.16	581	361.50	63.93	4.29	3.59	2.17
ENST00000496925.5	ENSG00000175166.16	723	503.35	239.26	11.53	9.64	5.85
ENST00000376403.5	ENSG00000175170.14	1681	1461.26	42.61	0.71	0.59	27.93
ENST00000376404.3	ENSG00000175170.14	456	236.85	11.11	1.14	0.95	44.93
ENST00000424021.2	ENSG00000175170.14	605	385.46	7.00	0.44	0.37	17.40
ENST00000453481.3	ENSG00000175170.14	309	94.35	0.00	0.00	0.00	0.00
ENST00000478164.1	ENSG00000175170.14	992	772.26	0.00	0.00	0.00	0.00
ENST00000485279.1	ENSG00000175170.14	388	169.59	0.00	0.00	0.00	0.00
ENST00000582267.5	ENSG00000175170.14	832	612.29	0.00	0.00	0.00	0.00
ENST00000584071.1	ENSG00000175170.14	733	513.34	1.22	0.06	0.05	2.28
ENST00000584356.1	ENSG00000175170.14	610	390.46	3.04	0.19	0.16	7.47
ENST00000308249.3	ENSG00000175175.5	6542	6322.26	39.40	0.15	0.13	100.00
ENST00000310585.4	ENSG00000175182.13	3677	3457.26	2.72	0.02	0.02	0.56
ENST00000340957.9	ENSG00000175182.13	2421	2201.26	134.99	1.49	1.24	43.29
ENST00000383847.6	ENSG00000175182.13	1483	1263.26	1.91	0.04	0.03	1.07
ENST00000418281.5	ENSG00000175182.13	1664	1444.26	0.00	0.00	0.00	0.00
ENST00000418768.5	ENSG00000175182.13	812	592.30	36.27	1.49	1.24	43.22
ENST00000433578.5	ENSG00000175182.13	573	353.51	0.00	0.00	0.00	0.00
ENST00000450976.5	ENSG00000175182.13	1335	1115.26	0.00	0.00	0.00	0.00
ENST00000453072.5	ENSG00000175182.13	1038	818.26	0.00	0.00	0.00	0.00
ENST00000487702.1	ENSG00000175182.13	523	303.61	5.10	0.41	0.34	11.86
ENST00000497070.1	ENSG00000175182.13	3228	3008.26	0.00	0.00	0.00	0.00
ENST00000311083.9	ENSG00000175183.9	943	723.27	4662.12	156.38	130.69	87.30
ENST00000546966.5	ENSG00000175183.9	754	534.33	84.13	3.82	3.19	2.13
ENST00000547435.1	ENSG00000175183.9	632	412.43	166.74	9.81	8.20	5.48
ENST00000547557.1	ENSG00000175183.9	628	408.43	5.16	0.31	0.26	0.17
ENST00000548783.1	ENSG00000175183.9	5078	4858.26	361.04	1.80	1.51	1.01
ENST00000551725.1	ENSG00000175183.9	194	14.15	3.86	6.63	5.54	3.70
ENST00000552330.5	ENSG00000175183.9	910	690.27	10.95	0.38	0.32	0.21
ENST00000309668.2	ENSG00000175189.3	1992	1772.26	0.00	0.00	0.00	0.00
ENST00000311101.9	ENSG00000175193.12	1240	1020.26	178.44	4.24	3.55	8.51
ENST00000317096.8	ENSG00000175193.12	1414	1194.26	1005.57	20.43	17.07	40.99
ENST00000417784.5	ENSG00000175193.12	722	502.35	123.67	5.97	4.99	11.98
ENST00000418450.5	ENSG00000175193.12	546	326.56	175.31	13.02	10.88	26.13
ENST00000421484.5	ENSG00000175193.12	1347	1127.26	50.24	1.08	0.90	2.17
ENST00000435888.5	ENSG00000175193.12	1098	878.26	64.93	1.79	1.50	3.60
ENST00000449306.1	ENSG00000175193.12	476	256.76	0.00	0.00	0.00	0.00
ENST00000450375.5	ENSG00000175193.12	488	268.71	14.26	1.29	1.08	2.58
ENST00000469056.1	ENSG00000175193.12	579	359.50	20.43	1.38	1.15	2.77
ENST00000488202.1	ENSG00000175193.12	765	545.32	14.14	0.63	0.53	1.26
ENST00000346473.7	ENSG00000175197.11	906	686.27	246.21	8.70	7.27	16.49
ENST00000547303.5	ENSG00000175197.11	872	652.28	1022.85	38.04	31.79	72.06
ENST00000547526.1	ENSG00000175197.11	644	424.42	0.00	0.00	0.00	0.00
ENST00000551116.5	ENSG00000175197.11	1067	847.26	56.60	1.62	1.35	3.07
ENST00000552740.5	ENSG00000175197.11	951	731.27	2.70	0.09	0.07	0.17
ENST00000623876.1	ENSG00000175197.11	1151	931.26	166.35	4.33	3.62	8.21
ENST00000376279.7	ENSG00000175198.15	2418	2198.26	16.36	0.18	0.15	1.00
ENST00000376285.5	ENSG00000175198.15	2494	2274.26	925.06	9.87	8.25	54.89
ENST00000376286.8	ENSG00000175198.15	2481	2261.26	0.00	0.00	0.00	0.00
ENST00000413170.1	ENSG00000175198.15	397	178.43	6.26	0.85	0.71	4.73
ENST00000424527.5	ENSG00000175198.15	447	227.91	0.00	0.00	0.00	0.00
ENST00000428969.1	ENSG00000175198.15	602	382.47	19.76	1.25	1.05	6.97
ENST00000443601.1	ENSG00000175198.15	418	199.15	2.39	0.29	0.24	1.62
ENST00000458283.5	ENSG00000175198.15	669	449.39	43.70	2.36	1.97	13.12
ENST00000485946.1	ENSG00000175198.15	1789	1569.26	0.00	0.00	0.00	0.00
ENST00000621936.1	ENSG00000175198.15	1850	1630.26	53.58	0.80	0.67	4.44
ENST00000636366.1	ENSG00000175198.15	1654	1434.26	67.11	1.14	0.95	6.31
ENST00000636420.1	ENSG00000175198.15	1418	1198.26	0.00	0.00	0.00	0.00
ENST00000636475.1	ENSG00000175198.15	1971	1751.26	89.67	1.24	1.04	6.91
ENST00000637358.1	ENSG00000175198.15	1533	1313.26	0.00	0.00	0.00	0.00
ENST00000637657.1	ENSG00000175198.15	2118	1898.26	0.00	0.00	0.00	0.00
ENST00000311755.3	ENSG00000175202.3	1116	896.26	0.00	0.00	0.00	0.00
ENST00000434715.7	ENSG00000175203.15	1677	1457.26	5651.43	94.08	78.63	48.12
ENST00000543672.5	ENSG00000175203.15	1321	1101.26	68.61	1.51	1.26	0.77
ENST00000546559.1	ENSG00000175203.15	471	251.78	0.00	0.00	0.00	0.00
ENST00000546670.5	ENSG00000175203.15	580	360.50	1.59	0.11	0.09	0.05
ENST00000546758.5	ENSG00000175203.15	817	597.29	308.34	12.52	10.47	6.40
ENST00000546965.5	ENSG00000175203.15	542	322.56	0.00	0.00	0.00	0.00
ENST00000547345.5	ENSG00000175203.15	566	346.52	41.05	2.87	2.40	1.47
ENST00000547480.5	ENSG00000175203.15	599	379.47	11.19	0.72	0.60	0.37
ENST00000548249.5	ENSG00000175203.15	2061	1841.26	1776.64	23.41	19.56	11.97
ENST00000548736.1	ENSG00000175203.15	565	345.52	4.08	0.29	0.24	0.15
ENST00000548949.5	ENSG00000175203.15	305	90.75	0.00	0.00	0.00	0.00
ENST00000549394.5	ENSG00000175203.15	1439	1219.26	0.00	0.00	0.00	0.00
ENST00000549712.1	ENSG00000175203.15	211	21.71	0.00	0.00	0.00	0.00
ENST00000550086.5	ENSG00000175203.15	384	165.67	0.00	0.00	0.00	0.00
ENST00000550201.5	ENSG00000175203.15	1527	1307.26	4.58	0.08	0.07	0.04
ENST00000550576.1	ENSG00000175203.15	397	178.43	16.06	2.18	1.82	1.12
ENST00000550750.1	ENSG00000175203.15	567	347.52	0.00	0.00	0.00	0.00
ENST00000550954.5	ENSG00000175203.15	892	672.27	0.00	0.00	0.00	0.00
ENST00000550988.5	ENSG00000175203.15	795	575.30	25.97	1.10	0.92	0.56
ENST00000551142.1	ENSG00000175203.15	562	342.53	5.01	0.36	0.30	0.18
ENST00000551400.5	ENSG00000175203.15	568	348.52	2.06	0.14	0.12	0.07
ENST00000551611.5	ENSG00000175203.15	502	282.66	0.00	0.00	0.00	0.00
ENST00000551872.1	ENSG00000175203.15	571	351.51	331.39	22.87	19.11	11.70
ENST00000552390.5	ENSG00000175203.15	842	622.29	854.00	33.29	27.82	17.03
ENST00000376476.1	ENSG00000175206.10	728	508.34	1.00	0.05	0.04	100.00
ENST00000376480.7	ENSG00000175206.10	855	635.28	0.00	0.00	0.00	0.00
ENST00000610706.1	ENSG00000175206.10	849	629.28	0.00	0.00	0.00	0.00
ENST00000311764.2	ENSG00000175213.2	2442	2222.26	250.64	2.74	2.29	87.59
ENST00000526410.1	ENSG00000175213.2	539	319.57	0.00	0.00	0.00	0.00
ENST00000527008.1	ENSG00000175213.2	699	479.37	0.00	0.00	0.00	0.00
ENST00000531866.1	ENSG00000175213.2	575	355.51	3.20	0.22	0.18	7.00
ENST00000534481.1	ENSG00000175213.2	529	309.59	2.16	0.17	0.14	5.41
ENST00000398073.6	ENSG00000175215.10	4795	4575.26	2719.18	14.42	12.05	81.89
ENST00000547169.5	ENSG00000175215.10	1340	1120.26	6.90	0.15	0.12	0.85
ENST00000547701.5	ENSG00000175215.10	988	768.26	0.00	0.00	0.00	0.00
ENST00000548823.1	ENSG00000175215.10	1368	1148.26	0.00	0.00	0.00	0.00
ENST00000549039.5	ENSG00000175215.10	797	577.30	3.47	0.15	0.12	0.83
ENST00000550144.1	ENSG00000175215.10	544	324.56	6.50	0.49	0.41	2.76
ENST00000551594.1	ENSG00000175215.10	900	680.27	54.94	1.96	1.64	11.13
ENST00000552294.1	ENSG00000175215.10	436	216.99	4.02	0.45	0.38	2.55
ENST00000312055.9	ENSG00000175216.14	6532	6312.26	2727.19	10.48	8.76	10.57
ENST00000354558.7	ENSG00000175216.14	6428	6208.26	4.13	0.02	0.01	0.02
ENST00000525248.1	ENSG00000175216.14	698	478.37	0.00	0.00	0.00	0.00
ENST00000525896.1	ENSG00000175216.14	832	612.29	210.58	8.34	6.97	8.41
ENST00000526496.1	ENSG00000175216.14	582	362.49	7.83	0.52	0.44	0.53
ENST00000526876.2	ENSG00000175216.14	570	350.51	0.00	0.00	0.00	0.00
ENST00000526943.1	ENSG00000175216.14	563	343.53	0.00	0.00	0.00	0.00
ENST00000527333.5	ENSG00000175216.14	498	278.68	0.00	0.00	0.00	0.00
ENST00000528593.1	ENSG00000175216.14	366	148.12	14.91	2.44	2.04	2.46
ENST00000529230.5	ENSG00000175216.14	7121	6901.26	20088.62	70.62	59.02	71.21
ENST00000532321.1	ENSG00000175216.14	586	366.49	3.52	0.23	0.19	0.24
ENST00000533413.5	ENSG00000175216.14	3084	2864.26	768.21	6.51	5.44	6.56
ENST00000311956.8	ENSG00000175220.11	3375	3155.26	941.51	7.24	6.05	10.95
ENST00000524594.1	ENSG00000175220.11	920	700.27	38.04	1.32	1.10	1.99
ENST00000525488.1	ENSG00000175220.11	890	670.27	537.65	19.46	16.26	29.44
ENST00000526423.1	ENSG00000175220.11	1377	1157.26	771.90	16.18	13.52	24.48
ENST00000527588.5	ENSG00000175220.11	2344	2124.26	0.00	0.00	0.00	0.00
ENST00000528837.5	ENSG00000175220.11	1000	780.26	655.06	20.37	17.02	30.82
ENST00000529960.5	ENSG00000175220.11	901	681.27	42.84	1.53	1.27	2.31
ENST00000269814.8	ENSG00000175221.14	1199	979.26	5.20	0.13	0.11	2.41
ENST00000312090.10	ENSG00000175221.14	3229	3009.26	0.00	0.00	0.00	0.00
ENST00000325464.5	ENSG00000175221.14	2922	2702.26	0.00	0.00	0.00	0.00
ENST00000395808.7	ENSG00000175221.14	3420	3200.26	218.22	1.65	1.38	31.00
ENST00000586017.5	ENSG00000175221.14	1403	1183.26	0.00	0.00	0.00	0.00
ENST00000586342.1	ENSG00000175221.14	635	415.43	0.00	0.00	0.00	0.00
ENST00000589119.5	ENSG00000175221.14	2772	2552.26	81.08	0.77	0.64	14.44
ENST00000592373.1	ENSG00000175221.14	927	707.27	5.37	0.18	0.15	3.45
ENST00000592943.5	ENSG00000175221.14	1628	1408.26	0.00	0.00	0.00	0.00
ENST00000606248.5	ENSG00000175221.14	3181	2961.26	299.93	2.46	2.05	46.05
ENST00000606828.2	ENSG00000175221.14	599	379.47	2.21	0.14	0.12	2.64
ENST00000607471.5	ENSG00000175221.14	2004	1784.26	0.00	0.00	0.00	0.00
ENST00000616387.4	ENSG00000175221.14	1078	858.26	0.00	0.00	0.00	0.00
ENST00000617672.1	ENSG00000175221.14	554	334.54	0.00	0.00	0.00	0.00
ENST00000621073.4	ENSG00000175221.14	492	272.70	0.00	0.00	0.00	0.00
ENST00000359513.8	ENSG00000175224.16	4348	4128.26	0.00	0.00	0.00	0.00
ENST00000395549.3	ENSG00000175224.16	937	717.27	0.00	0.00	0.00	0.00
ENST00000524625.5	ENSG00000175224.16	4014	3794.26	435.05	2.78	2.32	3.46
ENST00000525009.5	ENSG00000175224.16	581	361.50	0.00	0.00	0.00	0.00
ENST00000525850.1	ENSG00000175224.16	562	342.53	0.00	0.00	0.00	0.00
ENST00000526485.1	ENSG00000175224.16	637	417.42	0.00	0.00	0.00	0.00
ENST00000526508.5	ENSG00000175224.16	4199	3979.26	4.31	0.03	0.02	0.03
ENST00000526715.5	ENSG00000175224.16	578	358.50	39.30	2.66	2.22	3.31
ENST00000527907.5	ENSG00000175224.16	662	442.40	214.22	11.75	9.82	14.61
ENST00000528145.5	ENSG00000175224.16	579	359.50	29.27	1.98	1.65	2.46
ENST00000528494.5	ENSG00000175224.16	2351	2131.26	0.00	0.00	0.00	0.00
ENST00000528704.1	ENSG00000175224.16	574	354.51	6.02	0.41	0.34	0.51
ENST00000528984.5	ENSG00000175224.16	587	367.49	0.00	0.00	0.00	0.00
ENST00000529395.1	ENSG00000175224.16	667	447.39	30.37	1.65	1.38	2.05
ENST00000529655.5	ENSG00000175224.16	2566	2346.26	2023.06	20.92	17.48	26.01
ENST00000530500.5	ENSG00000175224.16	2030	1810.26	0.00	0.00	0.00	0.00
ENST00000530942.1	ENSG00000175224.16	552	332.54	8.86	0.65	0.54	0.80
ENST00000531933.1	ENSG00000175224.16	583	363.49	286.96	19.15	16.01	23.82
ENST00000532067.1	ENSG00000175224.16	297	83.64	0.00	0.00	0.00	0.00
ENST00000533316.1	ENSG00000175224.16	578	358.50	163.36	11.05	9.24	13.75
ENST00000533325.5	ENSG00000175224.16	1021	801.26	19.26	0.58	0.49	0.73
ENST00000534610.5	ENSG00000175224.16	1655	1435.26	186.74	3.16	2.64	3.92
ENST00000577256.5	ENSG00000175224.16	613	393.45	17.19	1.06	0.89	1.32
ENST00000578626.5	ENSG00000175224.16	587	367.49	39.39	2.60	2.17	3.23
ENST00000579280.1	ENSG00000175224.16	498	278.68	0.00	0.00	0.00	0.00
ENST00000580238.5	ENSG00000175224.16	624	404.44	0.00	0.00	0.00	0.00
ENST00000581416.5	ENSG00000175224.16	741	521.33	0.00	0.00	0.00	0.00
ENST00000581438.5	ENSG00000175224.16	619	399.44	0.00	0.00	0.00	0.00
ENST00000582547.5	ENSG00000175224.16	600	380.47	0.00	0.00	0.00	0.00
ENST00000583249.5	ENSG00000175224.16	544	324.56	0.00	0.00	0.00	0.00
ENST00000312006.4	ENSG00000175229.6	2133	1913.26	0.00	0.00	0.00	0.00
ENST00000527048.1	ENSG00000175229.6	678	458.38	0.00	0.00	0.00	0.00
ENST00000527878.1	ENSG00000175229.6	1599	1379.26	0.00	0.00	0.00	0.00
ENST00000377004.8	ENSG00000175262.14	2761	2541.26	0.00	0.00	0.00	0.00
ENST00000418570.6	ENSG00000175262.14	2265	2045.26	0.00	0.00	0.00	0.00
ENST00000468348.1	ENSG00000175262.14	340	123.15	0.00	0.00	0.00	0.00
ENST00000476357.1	ENSG00000175262.14	2377	2157.26	0.00	0.00	0.00	0.00
ENST00000520253.1	ENSG00000175262.14	2359	2139.26	0.00	0.00	0.00	0.00
ENST00000308064.6	ENSG00000175264.7	2718	2498.26	31.00	0.30	0.25	100.00
ENST00000531322.1	ENSG00000175264.7	1361	1141.26	0.00	0.00	0.00	0.00
ENST00000533673.1	ENSG00000175264.7	516	296.62	0.00	0.00	0.00	0.00
ENST00000359187.4	ENSG00000175265.17	1877	1657.26	0.00	0.00	0.00	0.00
ENST00000432566.6	ENSG00000175265.17	4577	4357.26	0.00	0.00	0.00	0.00
ENST00000473125.5	ENSG00000175265.17	6233	6013.26	3366.01	13.58	11.35	100.00
ENST00000565885.1	ENSG00000175265.17	665	445.39	0.00	0.00	0.00	0.00
ENST00000569781.1	ENSG00000175265.17	653	433.41	0.00	0.00	0.00	0.00
ENST00000299840.10	ENSG00000175267.14	2513	2293.26	1.63	0.02	0.01	14.91
ENST00000389398.9	ENSG00000175267.14	4600	4380.26	2.08	0.01	0.01	9.96
ENST00000562340.5	ENSG00000175267.14	581	361.50	0.00	0.00	0.00	0.00
ENST00000563389.1	ENSG00000175267.14	478	258.75	0.00	0.00	0.00	0.00
ENST00000563755.1	ENSG00000175267.14	861	641.28	2.29	0.09	0.07	75.13
ENST00000566668.1	ENSG00000175267.14	2379	2159.26	0.00	0.00	0.00	0.00
ENST00000567131.5	ENSG00000175267.14	593	373.48	0.00	0.00	0.00	0.00
ENST00000568328.5	ENSG00000175267.14	2336	2116.26	0.00	0.00	0.00	0.00
ENST00000308212.9	ENSG00000175274.18	3683	3463.26	0.00	0.00	0.00	0.00
ENST00000354556.8	ENSG00000175274.18	1954	1734.26	0.00	0.00	0.00	0.00
ENST00000395648.7	ENSG00000175274.18	3381	3161.26	5.84	0.04	0.04	1.16
ENST00000524774.1	ENSG00000175274.18	566	346.52	1.00	0.07	0.06	1.81
ENST00000525138.5	ENSG00000175274.18	499	279.67	0.00	0.00	0.00	0.00
ENST00000525145.5	ENSG00000175274.18	720	500.35	1.64	0.08	0.07	2.05
ENST00000525667.1	ENSG00000175274.18	586	366.49	1.00	0.07	0.06	1.71
ENST00000525680.5	ENSG00000175274.18	2647	2427.26	0.00	0.00	0.00	0.00
ENST00000525683.5	ENSG00000175274.18	556	336.54	10.50	0.76	0.63	19.58
ENST00000527685.5	ENSG00000175274.18	533	313.58	0.00	0.00	0.00	0.00
ENST00000528290.5	ENSG00000175274.18	502	282.66	0.00	0.00	0.00	0.00
ENST00000528473.5	ENSG00000175274.18	658	438.40	8.24	0.46	0.38	11.79
ENST00000530035.5	ENSG00000175274.18	602	382.47	0.00	0.00	0.00	0.00
ENST00000531130.6	ENSG00000175274.18	708	488.36	25.86	1.28	1.07	33.23
ENST00000531928.6	ENSG00000175274.18	1078	858.26	8.74	0.25	0.21	6.39
ENST00000532253.5	ENSG00000175274.18	2045	1825.26	37.67	0.50	0.42	12.95
ENST00000532921.1	ENSG00000175274.18	1061	841.26	12.51	0.36	0.30	9.33
ENST00000533443.5	ENSG00000175274.18	642	422.42	0.00	0.00	0.00	0.00
ENST00000533937.1	ENSG00000175274.18	571	351.51	0.00	0.00	0.00	0.00
ENST00000533940.5	ENSG00000175274.18	3703	3483.26	0.00	0.00	0.00	0.00
ENST00000533955.5	ENSG00000175274.18	530	310.59	0.00	0.00	0.00	0.00
ENST00000616990.4	ENSG00000175274.18	3567	3347.26	0.00	0.00	0.00	0.00
ENST00000627720.1	ENSG00000175274.18	195	14.54	0.00	0.00	0.00	0.00
ENST00000309048.7	ENSG00000175279.21	896	676.27	135.45	4.86	4.06	58.37
ENST00000462462.1	ENSG00000175279.21	584	364.49	0.00	0.00	0.00	0.00
ENST00000464507.1	ENSG00000175279.21	684	464.38	39.99	2.09	1.75	25.10
ENST00000477755.1	ENSG00000175279.21	914	694.27	39.38	1.38	1.15	16.53
ENST00000602486.1	ENSG00000175279.21	312	97.07	0.00	0.00	0.00	0.00
ENST00000372586.3	ENSG00000175283.7	2090	1870.26	913.00	11.84	9.90	100.00
ENST00000308941.9	ENSG00000175287.18	1599	1379.26	18.16	0.32	0.27	7.31
ENST00000353176.9	ENSG00000175287.18	1374	1154.26	0.00	0.00	0.00	0.00
ENST00000372592.7	ENSG00000175287.18	2133	1913.26	0.00	0.00	0.00	0.00
ENST00000412476.5	ENSG00000175287.18	1811	1591.26	6.64	0.10	0.08	2.32
ENST00000419552.5	ENSG00000175287.18	548	328.55	0.00	0.00	0.00	0.00
ENST00000419872.1	ENSG00000175287.18	753	533.33	7.46	0.34	0.28	7.77
ENST00000421063.6	ENSG00000175287.18	1182	962.26	67.28	1.70	1.42	38.82
ENST00000424503.1	ENSG00000175287.18	711	491.36	13.96	0.69	0.58	15.78
ENST00000426694.5	ENSG00000175287.18	872	652.28	0.00	0.00	0.00	0.00
ENST00000428610.5	ENSG00000175287.18	790	570.31	0.00	0.00	0.00	0.00
ENST00000442837.5	ENSG00000175287.18	780	560.31	0.00	0.00	0.00	0.00
ENST00000451000.5	ENSG00000175287.18	615	395.45	2.53	0.16	0.13	3.55
ENST00000487504.1	ENSG00000175287.18	491	271.70	11.97	1.07	0.89	24.45
ENST00000312106.5	ENSG00000175294.5	2619	2399.26	108.71	1.10	0.92	12.74
ENST00000529244.1	ENSG00000175294.5	720	500.35	155.29	7.53	6.29	87.26
ENST00000451052.1	ENSG00000175302.5	2186	1966.26	1.00	0.01	0.01	100.00
ENST00000308108.8	ENSG00000175305.17	2724	2504.26	79.07	0.77	0.64	7.75
ENST00000396133.7	ENSG00000175305.17	1361	1141.26	252.34	5.36	4.48	54.25
ENST00000517487.5	ENSG00000175305.17	830	610.29	3.04	0.12	0.10	1.22
ENST00000519889.5	ENSG00000175305.17	434	215.00	3.25	0.37	0.31	3.70
ENST00000520509.5	ENSG00000175305.17	3330	3110.26	29.64	0.23	0.19	2.34
ENST00000521809.5	ENSG00000175305.17	592	372.48	0.00	0.00	0.00	0.00
ENST00000523476.5	ENSG00000175305.17	626	406.44	47.87	2.86	2.39	28.90
ENST00000524224.5	ENSG00000175305.17	625	405.44	3.04	0.18	0.15	1.84
ENST00000308158.9	ENSG00000175309.14	2038	1818.26	44.06	0.59	0.49	8.20
ENST00000323594.8	ENSG00000175309.14	739	519.34	0.00	0.00	0.00	0.00
ENST00000393488.2	ENSG00000175309.14	1001	781.26	7.10	0.22	0.18	3.07
ENST00000474052.5	ENSG00000175309.14	1539	1319.26	0.00	0.00	0.00	0.00
ENST00000476170.2	ENSG00000175309.14	824	604.29	0.00	0.00	0.00	0.00
ENST00000476487.5	ENSG00000175309.14	2251	2031.26	133.06	1.59	1.33	22.16
ENST00000481436.5	ENSG00000175309.14	2025	1805.26	23.32	0.31	0.26	4.37
ENST00000481811.5	ENSG00000175309.14	2709	2489.26	11.90	0.12	0.10	1.62
ENST00000489262.5	ENSG00000175309.14	2780	2560.26	119.04	1.13	0.94	15.73
ENST00000493197.5	ENSG00000175309.14	1969	1749.26	37.46	0.52	0.43	7.24
ENST00000494126.6	ENSG00000175309.14	2297	2077.26	0.88	0.01	0.01	0.14
ENST00000504096.1	ENSG00000175309.14	607	387.46	0.00	0.00	0.00	0.00
ENST00000506001.1	ENSG00000175309.14	583	363.49	4.23	0.28	0.24	3.93
ENST00000506045.1	ENSG00000175309.14	731	511.34	47.38	2.25	1.88	31.34
ENST00000510913.5	ENSG00000175309.14	643	423.42	0.00	0.00	0.00	0.00
ENST00000510991.5	ENSG00000175309.14	814	594.30	2.15	0.09	0.07	1.23
ENST00000511716.1	ENSG00000175309.14	562	342.53	0.00	0.00	0.00	0.00
ENST00000514424.5	ENSG00000175309.14	584	364.49	1.04	0.07	0.06	0.97
ENST00000311620.6	ENSG00000175311.6	4352	4132.26	3.00	0.02	0.01	100.00
ENST00000312134.2	ENSG00000175315.2	759	539.32	2071.00	93.16	77.86	100.00
ENST00000309731.11	ENSG00000175318.11	3281	3061.26	3.48	0.03	0.02	13.66
ENST00000562288.1	ENSG00000175318.11	507	287.65	0.00	0.00	0.00	0.00
ENST00000563133.5	ENSG00000175318.11	591	371.48	0.00	0.00	0.00	0.00
ENST00000564129.5	ENSG00000175318.11	664	444.40	2.52	0.14	0.11	68.20
ENST00000564184.1	ENSG00000175318.11	601	381.47	0.00	0.00	0.00	0.00
ENST00000564773.1	ENSG00000175318.11	564	344.52	0.00	0.00	0.00	0.00
ENST00000565233.5	ENSG00000175318.11	1024	804.26	0.00	0.00	0.00	0.00
ENST00000567029.5	ENSG00000175318.11	594	374.48	0.00	0.00	0.00	0.00
ENST00000567637.5	ENSG00000175318.11	509	289.64	0.00	0.00	0.00	0.05
ENST00000567662.5	ENSG00000175318.11	2878	2658.26	4.00	0.04	0.03	18.09
ENST00000568594.5	ENSG00000175318.11	623	403.44	0.00	0.00	0.00	0.00
ENST00000569450.1	ENSG00000175318.11	513	293.63	0.00	0.00	0.00	0.00
ENST00000570275.5	ENSG00000175318.11	556	336.54	0.00	0.00	0.00	0.00
ENST00000588287.1	ENSG00000175319.3	448	228.90	0.00	0.00	0.00	0.00
ENST00000586507.1	ENSG00000175322.11	826	606.29	0.00	0.00	0.00	0.00
ENST00000587419.5	ENSG00000175322.11	2114	1894.26	0.00	0.00	0.00	0.00
ENST00000587512.5	ENSG00000175322.11	661	441.40	0.00	0.00	0.00	0.00
ENST00000588435.1	ENSG00000175322.11	599	379.47	106.84	6.83	5.71	76.17
ENST00000589203.5	ENSG00000175322.11	7112	6892.26	0.00	0.00	0.00	0.00
ENST00000589498.5	ENSG00000175322.11	2117	1897.26	1.06	0.01	0.01	0.15
ENST00000590202.2	ENSG00000175322.11	2830	2610.26	145.37	1.35	1.13	15.07
ENST00000591393.1	ENSG00000175322.11	1111	891.26	0.00	0.00	0.00	0.00
ENST00000591987.1	ENSG00000175322.11	589	369.48	10.70	0.70	0.59	7.84
ENST00000592049.5	ENSG00000175322.11	558	338.53	0.00	0.00	0.00	0.00
ENST00000592345.5	ENSG00000175322.11	772	552.32	0.00	0.00	0.00	0.00
ENST00000592411.5	ENSG00000175322.11	585	365.49	0.00	0.00	0.00	0.00
ENST00000624133.1	ENSG00000175322.11	6497	6277.26	18.03	0.07	0.06	0.78
ENST00000311351.8	ENSG00000175324.9	1147	927.26	678.80	17.76	14.84	9.54
ENST00000520286.5	ENSG00000175324.9	776	556.31	3144.45	137.12	114.60	73.68
ENST00000520755.5	ENSG00000175324.9	975	755.26	953.17	30.62	25.59	16.45
ENST00000522515.5	ENSG00000175324.9	1568	1348.26	27.60	0.50	0.42	0.27
ENST00000523511.1	ENSG00000175324.9	700	480.36	1.98	0.10	0.08	0.05
ENST00000308304.2	ENSG00000175325.2	1464	1244.26	0.00	0.00	0.00	0.00
ENST00000308700.6	ENSG00000175329.12	3384	3164.26	0.00	0.00	0.00	0.00
ENST00000404699.6	ENSG00000175329.12	3094	2874.26	0.00	0.00	0.00	0.00
ENST00000312175.6	ENSG00000175334.7	1155	935.26	521.47	13.53	11.30	31.07
ENST00000445560.6	ENSG00000175334.7	946	726.27	756.88	25.28	21.13	58.07
ENST00000524628.1	ENSG00000175334.7	612	392.45	12.03	0.74	0.62	1.71
ENST00000524663.1	ENSG00000175334.7	251	46.39	2.00	1.05	0.87	2.40
ENST00000527348.1	ENSG00000175334.7	670	450.39	54.62	2.94	2.46	6.76
ENST00000528648.1	ENSG00000175334.7	362	144.25	0.00	0.00	0.00	0.00
ENST00000530204.1	ENSG00000175334.7	586	366.49	0.00	0.00	0.00	0.00
ENST00000533166.5	ENSG00000175334.7	1135	915.26	0.00	0.00	0.00	0.00
ENST00000398189.3	ENSG00000175336.9	1715	1495.26	0.00	0.00	0.00	0.00
ENST00000306901.8	ENSG00000175344.17	6181	5961.26	39.36	0.16	0.13	10.81
ENST00000437966.3	ENSG00000175344.17	1788	1568.26	64.17	0.99	0.83	67.00
ENST00000454250.7	ENSG00000175344.17	2093	1873.26	0.00	0.00	0.00	0.00
ENST00000635722.1	ENSG00000175344.17	917	697.27	0.00	0.00	0.00	0.00
ENST00000635759.1	ENSG00000175344.17	273	63.30	0.00	0.00	0.00	0.00
ENST00000635883.1	ENSG00000175344.17	692	472.37	0.00	0.00	0.00	0.00
ENST00000635884.1	ENSG00000175344.17	1975	1755.26	15.56	0.22	0.18	14.51
ENST00000635978.1	ENSG00000175344.17	903	683.27	0.00	0.00	0.00	0.00
ENST00000636044.1	ENSG00000175344.17	846	626.28	0.00	0.00	0.00	0.00
ENST00000636184.1	ENSG00000175344.17	3426	3206.26	0.00	0.00	0.00	0.00
ENST00000636245.1	ENSG00000175344.17	1794	1574.26	0.00	0.00	0.00	0.00
ENST00000636271.1	ENSG00000175344.17	1974	1754.26	0.00	0.00	0.00	0.00
ENST00000636292.1	ENSG00000175344.17	4843	4623.26	0.00	0.00	0.00	0.00
ENST00000636295.1	ENSG00000175344.17	2160	1940.26	0.00	0.00	0.00	0.00
ENST00000636440.1	ENSG00000175344.17	875	655.28	0.00	0.00	0.00	0.00
ENST00000636521.1	ENSG00000175344.17	524	304.60	0.00	0.00	0.00	0.00
ENST00000636603.1	ENSG00000175344.17	2012	1792.26	2.65	0.04	0.03	2.42
ENST00000636647.1	ENSG00000175344.17	917	697.27	0.00	0.00	0.00	0.00
ENST00000636709.1	ENSG00000175344.17	7722	7502.26	7.66	0.02	0.02	1.67
ENST00000636850.1	ENSG00000175344.17	916	696.27	0.00	0.00	0.00	0.00
ENST00000636898.1	ENSG00000175344.17	2057	1837.26	2.48	0.03	0.03	2.21
ENST00000636957.1	ENSG00000175344.17	622	402.44	0.00	0.00	0.00	0.00
ENST00000637033.1	ENSG00000175344.17	3204	2984.26	0.00	0.00	0.00	0.00
ENST00000637183.1	ENSG00000175344.17	2912	2692.26	0.00	0.00	0.00	0.00
ENST00000637189.1	ENSG00000175344.17	6181	5961.26	0.00	0.00	0.00	0.00
ENST00000637348.1	ENSG00000175344.17	1136	916.26	0.00	0.00	0.00	0.00
ENST00000637350.1	ENSG00000175344.17	2241	2021.26	0.00	0.00	0.00	0.00
ENST00000637519.1	ENSG00000175344.17	2084	1864.26	0.00	0.00	0.00	0.00
ENST00000637552.1	ENSG00000175344.17	955	735.27	0.00	0.00	0.00	0.00
ENST00000637649.1	ENSG00000175344.17	526	306.60	0.26	0.02	0.02	1.38
ENST00000637786.1	ENSG00000175344.17	383	164.69	0.00	0.00	0.00	0.00
ENST00000637971.1	ENSG00000175344.17	1335	1115.26	0.00	0.00	0.00	0.00
ENST00000638031.1	ENSG00000175344.17	1133	913.26	0.00	0.00	0.00	0.00
ENST00000638081.1	ENSG00000175344.17	692	472.37	0.00	0.00	0.00	0.00
ENST00000638106.1	ENSG00000175344.17	1139	919.26	0.00	0.00	0.00	0.00
ENST00000309134.9	ENSG00000175348.10	1659	1439.26	6972.81	117.53	98.23	76.24
ENST00000525069.5	ENSG00000175348.10	1433	1213.26	129.87	2.60	2.17	1.68
ENST00000528117.5	ENSG00000175348.10	949	729.27	19.67	0.65	0.55	0.42
ENST00000530136.1	ENSG00000175348.10	625	405.44	0.00	0.00	0.00	0.00
ENST00000534025.5	ENSG00000175348.10	2083	1863.26	2563.66	33.38	27.90	21.65
ENST00000309166.7	ENSG00000175352.10	3809	3589.26	708.53	4.79	4.00	65.92
ENST00000525100.1	ENSG00000175352.10	547	327.55	15.21	1.13	0.94	15.51
ENST00000531090.5	ENSG00000175352.10	980	760.26	5.00	0.16	0.13	2.20
ENST00000531142.1	ENSG00000175352.10	551	331.55	16.25	1.19	0.99	16.37
ENST00000534759.1	ENSG00000175352.10	567	347.52	0.00	0.00	0.00	0.00
ENST00000309660.9	ENSG00000175354.18	3467	3247.26	161.80	1.21	1.01	1.63
ENST00000327283.7	ENSG00000175354.18	1706	1486.26	2244.34	36.63	30.62	49.41
ENST00000353319.8	ENSG00000175354.18	1542	1322.26	0.00	0.00	0.00	0.00
ENST00000585666.5	ENSG00000175354.18	812	592.30	0.00	0.00	0.00	0.00
ENST00000587497.1	ENSG00000175354.18	426	207.07	60.78	7.12	5.95	9.60
ENST00000587703.5	ENSG00000175354.18	577	357.50	156.23	10.60	8.86	14.30
ENST00000589086.1	ENSG00000175354.18	549	329.55	0.00	0.00	0.00	0.00
ENST00000589216.1	ENSG00000175354.18	646	426.41	0.00	0.00	0.00	0.00
ENST00000589444.1	ENSG00000175354.18	2264	2044.26	69.42	0.82	0.69	1.11
ENST00000591115.5	ENSG00000175354.18	1648	1428.26	68.52	1.16	0.97	1.57
ENST00000591305.5	ENSG00000175354.18	876	656.28	49.89	1.84	1.54	2.49
ENST00000591497.5	ENSG00000175354.18	3390	3170.26	1186.17	9.08	7.59	12.24
ENST00000591901.5	ENSG00000175354.18	743	523.33	97.87	4.54	3.79	6.12
ENST00000592059.5	ENSG00000175354.18	577	357.50	13.68	0.93	0.78	1.25
ENST00000592776.1	ENSG00000175354.18	772	552.32	4.65	0.20	0.17	0.28
ENST00000309263.7	ENSG00000175356.12	3727	3507.26	11710.41	81.00	67.70	26.78
ENST00000450649.6	ENSG00000175356.12	2912	2692.26	1119.77	10.09	8.43	3.34
ENST00000518447.1	ENSG00000175356.12	462	242.82	738.92	73.82	61.70	24.40
ENST00000519202.1	ENSG00000175356.12	537	317.57	601.22	45.93	38.38	15.18
ENST00000519535.1	ENSG00000175356.12	738	518.34	554.33	25.94	21.68	8.58
ENST00000519788.6	ENSG00000175356.12	575	355.51	12.54	0.86	0.72	0.28
ENST00000520467.5	ENSG00000175356.12	3148	2928.26	6050.45	50.13	41.89	16.57
ENST00000524317.1	ENSG00000175356.12	2322	2102.26	572.64	6.61	5.52	2.18
ENST00000528651.1	ENSG00000175356.12	536	316.58	96.23	7.37	6.16	2.44
ENST00000530265.1	ENSG00000175356.12	525	305.60	0.00	0.00	0.00	0.00
ENST00000531429.1	ENSG00000175356.12	514	294.63	6.49	0.53	0.45	0.18
ENST00000532532.1	ENSG00000175356.12	325	109.04	1.00	0.22	0.19	0.07
ENST00000534295.1	ENSG00000175356.12	569	349.51	0.00	0.00	0.00	0.00
ENST00000312234.6	ENSG00000175376.8	2887	2667.26	20.82	0.19	0.16	0.47
ENST00000525767.5	ENSG00000175376.8	743	523.33	378.93	17.57	14.68	43.18
ENST00000526449.1	ENSG00000175376.8	561	341.53	25.19	1.79	1.50	4.40
ENST00000526451.5	ENSG00000175376.8	2761	2541.26	19.47	0.19	0.16	0.46
ENST00000527051.1	ENSG00000175376.8	588	368.49	2.05	0.13	0.11	0.33
ENST00000527249.5	ENSG00000175376.8	889	669.27	21.92	0.79	0.66	1.95
ENST00000529964.5	ENSG00000175376.8	808	588.30	399.90	16.49	13.78	40.53
ENST00000529973.1	ENSG00000175376.8	530	310.59	5.81	0.45	0.38	1.12
ENST00000530462.5	ENSG00000175376.8	580	360.50	0.00	0.00	0.00	0.00
ENST00000532707.5	ENSG00000175376.8	584	364.49	6.37	0.42	0.35	1.04
ENST00000533544.5	ENSG00000175376.8	965	745.26	81.53	2.65	2.22	6.52
ENST00000262160.10	ENSG00000175387.15	34526	34306.26	12.21	0.01	0.01	0.00
ENST00000356825.8	ENSG00000175387.15	10445	10225.26	0.00	0.00	0.00	0.00
ENST00000402690.6	ENSG00000175387.15	12075	11855.26	546.93	1.12	0.94	0.45
ENST00000585978.1	ENSG00000175387.15	663	443.40	0.00	0.00	0.00	0.00
ENST00000586040.5	ENSG00000175387.15	1971	1751.26	9245.25	128.07	107.03	51.99
ENST00000586487.2	ENSG00000175387.15	564	344.52	0.00	0.00	0.00	0.00
ENST00000586514.5	ENSG00000175387.15	828	608.29	1378.83	54.99	45.96	22.32
ENST00000587269.5	ENSG00000175387.15	1042	822.26	46.14	1.36	1.14	0.55
ENST00000587353.5	ENSG00000175387.15	584	364.49	31.63	2.11	1.76	0.85
ENST00000587421.5	ENSG00000175387.15	575	355.51	821.20	56.04	46.83	22.75
ENST00000589877.5	ENSG00000175387.15	527	307.60	0.00	0.00	0.00	0.00
ENST00000591214.5	ENSG00000175387.15	1714	1494.26	161.81	2.63	2.20	1.07
ENST00000309828.4	ENSG00000175390.12	1254	1034.26	5120.19	120.10	100.37	82.45
ENST00000528653.1	ENSG00000175390.12	739	519.34	26.69	1.25	1.04	0.86
ENST00000528763.1	ENSG00000175390.12	609	389.46	238.07	14.83	12.39	10.18
ENST00000530219.1	ENSG00000175390.12	2110	1890.26	374.54	4.81	4.02	3.30
ENST00000531329.5	ENSG00000175390.12	1072	852.26	0.00	0.00	0.00	0.00
ENST00000531572.1	ENSG00000175390.12	485	265.72	15.61	1.43	1.19	0.98
ENST00000532882.1	ENSG00000175390.12	454	234.87	30.78	3.18	2.66	2.18
ENST00000533626.5	ENSG00000175390.12	7540	7320.26	24.45	0.08	0.07	0.06
ENST00000302609.7	ENSG00000175395.15	4139	3919.26	1866.00	11.55	9.65	100.00
ENST00000374633.5	ENSG00000175395.15	3161	2941.26	0.00	0.00	0.00	0.00
ENST00000467975.2	ENSG00000175395.15	689	469.37	0.00	0.00	0.00	0.00
ENST00000309675.2	ENSG00000175398.2	995	775.26	0.00	0.00	0.00	0.00
ENST00000310389.5	ENSG00000175414.6	10845	10625.26	79.88	0.18	0.15	10.82
ENST00000503175.1	ENSG00000175414.6	380	161.76	0.00	0.00	0.00	0.00
ENST00000507151.1	ENSG00000175414.6	365	147.15	9.12	1.50	1.26	89.18
ENST00000514533.1	ENSG00000175414.6	258	51.56	0.00	0.00	0.00	0.00
ENST00000310418.8	ENSG00000175416.12	1215	995.26	18.28	0.45	0.37	0.26
ENST00000345807.6	ENSG00000175416.12	1161	941.26	6717.64	173.14	144.70	99.68
ENST00000502877.1	ENSG00000175416.12	552	332.54	0.00	0.00	0.00	0.00
ENST00000507821.1	ENSG00000175416.12	417	198.16	0.00	0.00	0.00	0.00
ENST00000508425.5	ENSG00000175416.12	527	307.60	0.00	0.00	0.00	0.00
ENST00000509319.1	ENSG00000175416.12	581	361.50	0.00	0.00	0.00	0.00
ENST00000510734.5	ENSG00000175416.12	1489	1269.26	6.08	0.12	0.10	0.07
ENST00000311106.7	ENSG00000175426.10	5086	4866.26	316.65	1.58	1.32	27.14
ENST00000508626.5	ENSG00000175426.10	2234	2014.26	0.00	0.00	0.00	0.00
ENST00000509190.1	ENSG00000175426.10	565	345.52	0.00	0.00	0.00	0.00
ENST00000513085.1	ENSG00000175426.10	1481	1261.26	220.35	4.24	3.54	72.86
ENST00000311322.8	ENSG00000175445.14	3846	3626.26	335.69	2.25	1.88	89.42
ENST00000519773.1	ENSG00000175445.14	554	334.54	0.00	0.00	0.00	0.00
ENST00000520959.5	ENSG00000175445.14	560	340.53	2.23	0.16	0.13	6.33
ENST00000521994.1	ENSG00000175445.14	566	346.52	0.00	0.00	0.00	0.00
ENST00000522701.5	ENSG00000175445.14	559	339.53	0.00	0.00	0.00	0.00
ENST00000523696.1	ENSG00000175445.14	463	243.82	1.08	0.11	0.09	4.26
ENST00000524029.5	ENSG00000175445.14	629	409.43	0.00	0.00	0.00	0.00
ENST00000311364.8	ENSG00000175449.13	2722	2502.26	2.49	0.02	0.02	0.51
ENST00000380005.8	ENSG00000175449.13	2587	2367.26	25.59	0.26	0.22	5.57
ENST00000458310.1	ENSG00000175449.13	2788	2568.26	17.65	0.17	0.14	3.54
ENST00000504893.1	ENSG00000175449.13	757	537.32	0.00	0.00	0.00	0.00
ENST00000506212.1	ENSG00000175449.13	720	500.35	9.96	0.48	0.40	10.25
ENST00000508206.1	ENSG00000175449.13	725	505.35	0.00	0.00	0.00	0.00
ENST00000511684.5	ENSG00000175449.13	615	395.45	25.14	1.54	1.29	32.76
ENST00000513950.2	ENSG00000175449.13	464	244.81	22.50	2.23	1.86	47.36
ENST00000310351.8	ENSG00000175455.14	3111	2891.26	0.00	0.00	0.00	0.00
ENST00000409657.5	ENSG00000175455.14	3815	3595.26	129.93	0.88	0.73	0.84
ENST00000409697.7	ENSG00000175455.14	2962	2742.26	4471.83	39.56	33.06	37.84
ENST00000417438.1	ENSG00000175455.14	548	328.55	11.26	0.83	0.69	0.79
ENST00000419247.5	ENSG00000175455.14	1221	1001.26	679.39	16.46	13.76	15.75
ENST00000426152.5	ENSG00000175455.14	735	515.34	118.10	5.56	4.65	5.32
ENST00000433542.6	ENSG00000175455.14	3260	3040.26	26.93	0.21	0.18	0.21
ENST00000434954.1	ENSG00000175455.14	567	347.52	0.00	0.00	0.00	0.00
ENST00000435910.5	ENSG00000175455.14	864	644.28	295.60	11.13	9.30	10.65
ENST00000438440.2	ENSG00000175455.14	783	563.31	84.60	3.64	3.04	3.48
ENST00000463996.1	ENSG00000175455.14	374	155.90	14.00	2.18	1.82	2.08
ENST00000471054.5	ENSG00000175455.14	544	324.56	3.02	0.23	0.19	0.22
ENST00000477268.5	ENSG00000175455.14	589	369.48	0.00	0.00	0.00	0.00
ENST00000478956.1	ENSG00000175455.14	555	335.54	65.22	4.72	3.94	4.51
ENST00000479903.5	ENSG00000175455.14	770	550.32	3.81	0.17	0.14	0.16
ENST00000483247.1	ENSG00000175455.14	697	477.37	0.00	0.00	0.00	0.00
ENST00000485727.5	ENSG00000175455.14	7917	7697.26	187.21	0.59	0.49	0.56
ENST00000485949.5	ENSG00000175455.14	439	219.96	98.83	10.90	9.11	10.43
ENST00000487498.1	ENSG00000175455.14	615	395.45	54.25	3.33	2.78	3.18
ENST00000488653.6	ENSG00000175455.14	4156	3936.26	30.09	0.19	0.15	0.18
ENST00000489746.5	ENSG00000175455.14	6476	6256.26	18.91	0.07	0.06	0.07
ENST00000495381.5	ENSG00000175455.14	3993	3773.26	607.02	3.90	3.26	3.73
ENST00000312390.9	ENSG00000175463.11	1497	1277.26	0.00	0.00	0.00	0.00
ENST00000524662.1	ENSG00000175463.11	533	313.58	0.64	0.05	0.04	9.89
ENST00000526387.5	ENSG00000175463.11	1520	1300.26	0.00	0.00	0.00	0.00
ENST00000526474.1	ENSG00000175463.11	4480	4260.26	6.14	0.03	0.03	6.98
ENST00000529132.1	ENSG00000175463.11	741	521.33	0.27	0.01	0.01	2.54
ENST00000529635.5	ENSG00000175463.11	1796	1576.26	0.00	0.00	0.00	0.00
ENST00000530967.6	ENSG00000175463.11	964	744.26	0.00	0.00	0.00	0.00
ENST00000533745.5	ENSG00000175463.11	619	399.44	0.00	0.00	0.00	0.00
ENST00000542590.1	ENSG00000175463.11	1659	1439.26	23.95	0.40	0.34	80.59
ENST00000312397.9	ENSG00000175467.14	3293	3073.26	1080.09	8.53	7.13	11.58
ENST00000528137.1	ENSG00000175467.14	403	184.34	145.73	19.18	16.03	26.05
ENST00000528573.1	ENSG00000175467.14	585	365.49	4.20	0.28	0.23	0.38
ENST00000529532.5	ENSG00000175467.14	1471	1251.26	8.66	0.17	0.14	0.23
ENST00000529580.1	ENSG00000175467.14	390	171.55	303.30	42.89	35.84	58.26
ENST00000530251.1	ENSG00000175467.14	753	533.33	0.00	0.00	0.00	0.00
ENST00000532333.5	ENSG00000175467.14	873	653.28	0.00	0.00	0.00	0.00
ENST00000533386.1	ENSG00000175467.14	586	366.49	39.03	2.58	2.16	3.51
ENST00000455566.5	ENSG00000175470.18	5738	5518.26	34.93	0.15	0.13	0.97
ENST00000470416.5	ENSG00000175470.18	6203	5983.26	12.84	0.05	0.04	0.33
ENST00000472664.1	ENSG00000175470.18	770	550.32	1.02	0.04	0.04	0.28
ENST00000482010.6	ENSG00000175470.18	1792	1572.26	104.40	1.61	1.35	10.12
ENST00000490777.3	ENSG00000175470.18	1462	1242.26	700.44	13.68	11.43	85.97
ENST00000517472.1	ENSG00000175470.18	573	353.51	3.76	0.26	0.22	1.62
ENST00000616467.4	ENSG00000175470.18	2058	1838.26	8.61	0.11	0.09	0.71
ENST00000312216.12	ENSG00000175471.19	2337	2117.26	3052.31	34.97	29.23	51.14
ENST00000429576.6	ENSG00000175471.19	3159	2939.26	1354.91	11.18	9.35	16.35
ENST00000503301.5	ENSG00000175471.19	874	654.28	0.00	0.00	0.00	0.00
ENST00000505078.5	ENSG00000175471.19	2629	2409.26	191.57	1.93	1.61	2.82
ENST00000505208.5	ENSG00000175471.19	2158	1938.26	0.00	0.00	0.00	0.00
ENST00000505465.1	ENSG00000175471.19	483	263.73	0.00	0.00	0.00	0.00
ENST00000506568.8	ENSG00000175471.19	2350	2130.26	214.53	2.44	2.04	3.57
ENST00000507214.5	ENSG00000175471.19	575	355.51	59.89	4.09	3.42	5.98
ENST00000508509.5	ENSG00000175471.19	2214	1994.26	581.70	7.08	5.91	10.35
ENST00000509850.2	ENSG00000175471.19	2225	2005.26	8.01	0.10	0.08	0.14
ENST00000510732.5	ENSG00000175471.19	570	350.51	8.57	0.59	0.50	0.87
ENST00000512425.5	ENSG00000175471.19	1751	1531.26	217.63	3.45	2.88	5.04
ENST00000512568.5	ENSG00000175471.19	369	151.04	1.23	0.20	0.17	0.29
ENST00000513695.5	ENSG00000175471.19	381	162.73	0.00	0.00	0.00	0.00
ENST00000513857.1	ENSG00000175471.19	394	175.48	0.00	0.00	0.00	0.00
ENST00000514040.1	ENSG00000175471.19	1905	1685.26	29.78	0.43	0.36	0.63
ENST00000514780.5	ENSG00000175471.19	1702	1482.26	117.05	1.92	1.60	2.80
ENST00000515393.5	ENSG00000175471.19	5396	5176.26	4.84	0.02	0.02	0.03
ENST00000312419.7	ENSG00000175482.8	918	698.27	378.02	13.13	10.98	42.83
ENST00000524743.1	ENSG00000175482.8	558	338.53	4.03	0.29	0.24	0.94
ENST00000528087.1	ENSG00000175482.8	1701	1481.26	165.94	2.72	2.27	8.86
ENST00000529000.1	ENSG00000175482.8	543	323.56	4.50	0.34	0.28	1.10
ENST00000529704.5	ENSG00000175482.8	1486	1266.26	9.87	0.19	0.16	0.62
ENST00000530584.5	ENSG00000175482.8	899	679.27	100.97	3.61	3.01	11.76
ENST00000531239.2	ENSG00000175482.8	584	364.49	31.03	2.07	1.73	6.73
ENST00000532830.5	ENSG00000175482.8	904	684.27	3.74	0.13	0.11	0.43
ENST00000533429.1	ENSG00000175482.8	860	640.28	146.91	5.57	4.65	18.15
ENST00000534515.1	ENSG00000175482.8	1793	1573.26	40.58	0.63	0.52	2.04
ENST00000539074.1	ENSG00000175482.8	714	494.35	19.50	0.96	0.80	3.12
ENST00000542982.1	ENSG00000175482.8	809	589.30	25.32	1.04	0.87	3.40
ENST00000311352.2	ENSG00000175485.2	1114	894.26	0.00	0.00	0.00	0.00
ENST00000339007.3	ENSG00000175489.9	2415	2195.26	26.75	0.30	0.25	10.81
ENST00000595840.1	ENSG00000175489.9	1924	1704.26	171.25	2.44	2.04	89.19
ENST00000310323.12	ENSG00000175497.16	3052	2832.26	0.00	0.00	0.00	0.00
ENST00000393146.6	ENSG00000175497.16	862	642.28	0.00	0.00	0.00	0.00
ENST00000393147.6	ENSG00000175497.16	2758	2538.26	1.00	0.01	0.01	100.00
ENST00000409163.5	ENSG00000175497.16	3883	3663.26	0.00	0.00	0.00	0.00
ENST00000410059.5	ENSG00000175497.16	6278	6058.26	0.00	0.00	0.00	0.00
ENST00000419287.1	ENSG00000175497.16	565	345.52	0.00	0.00	0.00	0.00
ENST00000429914.5	ENSG00000175497.16	553	333.54	0.00	0.00	0.00	0.00
ENST00000436732.5	ENSG00000175497.16	883	663.27	0.00	0.00	0.00	0.00
ENST00000461250.5	ENSG00000175497.16	2165	1945.26	0.00	0.00	0.00	0.00
ENST00000473362.1	ENSG00000175497.16	548	328.55	0.00	0.00	0.00	0.00
ENST00000486885.5	ENSG00000175497.16	913	693.27	0.00	0.00	0.00	0.00
ENST00000488208.1	ENSG00000175497.16	546	326.56	0.00	0.00	0.00	0.00
ENST00000492708.1	ENSG00000175497.16	457	237.85	0.00	0.00	0.00	0.00
ENST00000312438.7	ENSG00000175505.10	1844	1624.26	303.00	4.53	3.78	100.00
ENST00000533438.1	ENSG00000175505.10	967	747.26	0.00	0.00	0.00	0.00
ENST00000419351.2	ENSG00000175509.8	698	478.37	0.00	0.00	0.00	0.00
ENST00000528291.2	ENSG00000175513.9	563	343.53	0.00	0.00	0.00	0.00
ENST00000531518.1	ENSG00000175513.9	628	408.43	0.00	0.00	0.00	0.00
ENST00000532620.5	ENSG00000175513.9	1925	1705.26	0.00	0.00	0.00	0.00
ENST00000534740.5	ENSG00000175513.9	722	502.35	5.00	0.24	0.20	100.00
ENST00000608857.2	ENSG00000175513.9	1589	1369.26	0.00	0.00	0.00	0.00
ENST00000312457.2	ENSG00000175514.2	1429	1209.26	0.00	0.00	0.00	0.00
ENST00000380184.1	ENSG00000175518.6	2313	2093.26	9.00	0.10	0.09	100.00
ENST00000311659.4	ENSG00000175520.8	2407	2187.26	0.00	0.00	0.00	0.00
ENST00000445998.1	ENSG00000175520.8	817	597.29	0.00	0.00	0.00	0.00
ENST00000369221.2	ENSG00000175535.6	1483	1263.26	0.00	0.00	0.00	0.00
ENST00000470562.1	ENSG00000175535.6	515	295.63	0.00	0.00	0.00	0.00
ENST00000310109.4	ENSG00000175536.6	1018	798.26	9.00	0.27	0.23	100.00
ENST00000527115.1	ENSG00000175536.6	769	549.32	0.00	0.00	0.00	0.00
ENST00000528085.1	ENSG00000175536.6	218	25.36	0.00	0.00	0.00	0.00
ENST00000310128.8	ENSG00000175538.10	3143	2923.26	5.27	0.04	0.04	4.30
ENST00000525550.1	ENSG00000175538.10	935	715.27	28.73	0.97	0.81	95.70
ENST00000526855.1	ENSG00000175538.10	550	330.55	0.00	0.00	0.00	0.00
ENST00000529425.5	ENSG00000175538.10	555	335.54	0.00	0.00	0.00	0.00
ENST00000531854.5	ENSG00000175538.10	607	387.46	0.00	0.00	0.00	0.00
ENST00000532569.5	ENSG00000175538.10	585	365.49	0.00	0.00	0.00	0.00
ENST00000325656.6	ENSG00000175544.13	2559	2339.26	0.00	0.00	0.00	0.00
ENST00000438189.6	ENSG00000175544.13	1426	1206.26	0.00	0.00	0.00	0.00
ENST00000538060.1	ENSG00000175544.13	561	341.53	0.00	0.00	0.00	0.00
ENST00000542025.2	ENSG00000175544.13	764	544.32	0.00	0.00	0.00	0.00
ENST00000542233.1	ENSG00000175544.13	353	135.57	0.00	0.00	0.00	0.00
ENST00000545040.1	ENSG00000175544.13	914	694.27	0.00	0.00	0.00	0.00
ENST00000545777.1	ENSG00000175544.13	682	462.38	0.00	0.00	0.00	0.00
ENST00000308742.8	ENSG00000175548.8	10253	10033.26	124.86	0.30	0.25	0.87
ENST00000548240.1	ENSG00000175548.8	1565	1345.26	635.61	11.46	9.58	33.09
ENST00000551464.1	ENSG00000175548.8	571	351.51	320.44	22.12	18.48	63.85
ENST00000553138.1	ENSG00000175548.8	1982	1762.26	54.99	0.76	0.63	2.19
ENST00000312515.6	ENSG00000175550.7	989	769.26	214.18	6.75	5.64	17.52
ENST00000376991.6	ENSG00000175550.7	819	599.29	0.00	0.00	0.00	0.00
ENST00000525190.1	ENSG00000175550.7	474	254.77	12.96	1.23	1.03	3.20
ENST00000525501.5	ENSG00000175550.7	695	475.37	0.00	0.00	0.00	0.00
ENST00000527119.5	ENSG00000175550.7	581	361.50	197.77	13.27	11.09	34.43
ENST00000530791.5	ENSG00000175550.7	837	617.29	28.33	1.11	0.93	2.89
ENST00000531121.5	ENSG00000175550.7	672	452.39	15.97	0.86	0.72	2.22
ENST00000532933.1	ENSG00000175550.7	751	531.33	289.65	13.23	11.05	34.31
ENST00000534333.1	ENSG00000175550.7	453	233.87	20.15	2.09	1.75	5.42
ENST00000304778.11	ENSG00000175556.16	2989	2769.26	0.00	0.00	0.00	0.00
ENST00000371628.7	ENSG00000175556.16	2550	2330.26	64.37	0.67	0.56	6.81
ENST00000422289.3	ENSG00000175556.16	2898	2678.26	4.90	0.04	0.04	0.45
ENST00000439603.5	ENSG00000175556.16	1873	1653.26	606.10	8.89	7.43	90.44
ENST00000472173.5	ENSG00000175556.16	2685	2465.26	2.54	0.03	0.02	0.25
ENST00000481285.5	ENSG00000175556.16	2895	2675.26	22.09	0.20	0.17	2.04
ENST00000314032.8	ENSG00000175564.12	2623	2403.26	13.75	0.14	0.12	75.13
ENST00000426995.2	ENSG00000175564.12	1406	1186.26	2.25	0.05	0.04	24.87
ENST00000544614.1	ENSG00000175564.12	551	331.55	0.00	0.00	0.00	0.00
ENST00000545271.1	ENSG00000175564.12	564	344.52	0.00	0.00	0.00	0.00
ENST00000310473.7	ENSG00000175567.8	2113	1893.26	0.00	0.00	0.00	0.00
ENST00000536983.5	ENSG00000175567.8	1413	1193.26	38.97	0.79	0.66	8.08
ENST00000539330.1	ENSG00000175567.8	608	388.46	0.00	0.00	0.00	0.00
ENST00000539764.1	ENSG00000175567.8	464	244.81	0.00	0.00	0.00	0.00
ENST00000541027.5	ENSG00000175567.8	536	316.58	0.00	0.00	0.00	0.00
ENST00000542615.5	ENSG00000175567.8	538	318.57	0.00	0.00	0.00	0.00
ENST00000543714.5	ENSG00000175567.8	567	347.52	6.71	0.47	0.39	4.78
ENST00000544615.5	ENSG00000175567.8	1004	784.26	200.00	6.19	5.17	63.11
ENST00000545212.1	ENSG00000175567.8	389	170.57	0.00	0.00	0.00	0.00
ENST00000545562.2	ENSG00000175567.8	344	126.95	12.33	2.36	1.97	24.03
ENST00000438576.2	ENSG00000175573.6	1619	1399.26	77.06	1.34	1.12	7.78
ENST00000449692.3	ENSG00000175573.6	1559	1339.26	793.38	14.37	12.01	83.64
ENST00000530188.1	ENSG00000175573.6	1528	1308.26	79.56	1.48	1.23	8.59
ENST00000310571.7	ENSG00000175575.12	4994	4774.26	3.30	0.02	0.01	0.05
ENST00000376384.9	ENSG00000175575.12	1500	1280.26	589.36	11.17	9.33	32.34
ENST00000381783.4	ENSG00000175575.12	2020	1800.26	1.00	0.01	0.01	0.04
ENST00000504441.6	ENSG00000175575.12	975	755.26	1.56	0.05	0.04	0.14
ENST00000535604.5	ENSG00000175575.12	1695	1475.26	0.00	0.00	0.00	0.00
ENST00000535936.1	ENSG00000175575.12	383	164.69	0.00	0.00	0.00	0.00
ENST00000536003.5	ENSG00000175575.12	1639	1419.26	5.88	0.10	0.08	0.29
ENST00000536582.5	ENSG00000175575.12	582	362.49	7.47	0.50	0.42	1.45
ENST00000540659.1	ENSG00000175575.12	349	131.73	1.24	0.23	0.19	0.66
ENST00000541951.5	ENSG00000175575.12	1383	1163.26	1042.41	21.74	18.17	62.96
ENST00000542293.5	ENSG00000175575.12	667	447.39	0.00	0.00	0.00	0.00
ENST00000543079.1	ENSG00000175575.12	390	171.55	2.12	0.30	0.25	0.87
ENST00000543814.5	ENSG00000175575.12	882	662.28	0.00	0.00	0.00	0.00
ENST00000544552.5	ENSG00000175575.12	1612	1392.26	23.66	0.41	0.34	1.19
ENST00000544909.5	ENSG00000175575.12	1802	1582.26	0.00	0.00	0.00	0.00
ENST00000546039.5	ENSG00000175575.12	805	585.30	0.00	0.00	0.00	0.00
ENST00000310614.11	ENSG00000175581.13	1536	1316.26	135.18	2.49	2.08	2.83
ENST00000314282.7	ENSG00000175581.13	1922	1702.26	2.13	0.03	0.03	0.03
ENST00000398483.7	ENSG00000175581.13	1058	838.26	1446.07	41.85	34.98	47.47
ENST00000411840.6	ENSG00000175581.13	1197	977.26	99.83	2.48	2.07	2.81
ENST00000497094.6	ENSG00000175581.13	531	311.59	2.45	0.19	0.16	0.22
ENST00000508278.6	ENSG00000175581.13	1560	1340.26	38.89	0.70	0.59	0.80
ENST00000535277.5	ENSG00000175581.13	598	378.47	3.97	0.25	0.21	0.29
ENST00000537007.5	ENSG00000175581.13	287	74.97	2.15	0.70	0.58	0.79
ENST00000540162.5	ENSG00000175581.13	1004	784.26	91.55	2.83	2.37	3.21
ENST00000542303.5	ENSG00000175581.13	661	441.40	391.08	21.49	17.96	24.38
ENST00000543058.1	ENSG00000175581.13	699	479.37	187.66	9.50	7.94	10.77
ENST00000543374.1	ENSG00000175581.13	463	243.82	46.52	4.63	3.87	5.25
ENST00000544140.5	ENSG00000175581.13	996	776.26	32.50	1.02	0.85	1.15
ENST00000544819.5	ENSG00000175581.13	742	522.33	0.00	0.00	0.00	0.00
ENST00000310653.10	ENSG00000175582.19	3389	3169.26	1276.30	9.77	8.16	3.83
ENST00000336083.7	ENSG00000175582.19	3085	2865.26	7018.68	59.43	49.66	23.31
ENST00000400470.3	ENSG00000175582.19	522	302.61	0.00	0.00	0.00	0.00
ENST00000536566.5	ENSG00000175582.19	1267	1047.26	469.07	10.87	9.08	4.26
ENST00000537446.5	ENSG00000175582.19	447	227.91	0.00	0.00	0.00	0.00
ENST00000540771.5	ENSG00000175582.19	699	479.37	0.00	0.00	0.00	0.00
ENST00000541588.5	ENSG00000175582.19	758	538.32	0.00	0.00	0.00	0.00
ENST00000541795.1	ENSG00000175582.19	1812	1592.26	70.40	1.07	0.90	0.42
ENST00000541973.5	ENSG00000175582.19	1104	884.26	6319.42	173.37	144.89	68.01
ENST00000545625.5	ENSG00000175582.19	447	227.91	3.75	0.40	0.33	0.16
ENST00000311131.6	ENSG00000175591.11	2660	2440.26	126.08	1.25	1.05	94.27
ENST00000393596.2	ENSG00000175591.11	2174	1954.26	0.00	0.00	0.00	0.00
ENST00000393597.6	ENSG00000175591.11	2107	1887.26	5.92	0.08	0.06	5.73
ENST00000312562.6	ENSG00000175592.8	1669	1449.26	174.42	2.92	2.44	55.01
ENST00000448083.6	ENSG00000175592.8	1427	1207.26	35.89	0.72	0.60	13.59
ENST00000531493.5	ENSG00000175592.8	1200	980.26	0.00	0.00	0.00	0.00
ENST00000532401.1	ENSG00000175592.8	1132	912.26	62.69	1.67	1.39	31.41
ENST00000534222.1	ENSG00000175592.8	584	364.49	0.00	0.00	0.00	0.00
ENST00000311895.7	ENSG00000175595.14	6758	6538.26	107.80	0.40	0.33	1.87
ENST00000389138.7	ENSG00000175595.14	2106	1886.26	348.86	4.49	3.75	21.01
ENST00000462862.1	ENSG00000175595.14	721	501.35	18.80	0.91	0.76	4.26
ENST00000573018.1	ENSG00000175595.14	523	303.61	2.55	0.20	0.17	0.96
ENST00000574194.1	ENSG00000175595.14	583	363.49	85.68	5.72	4.78	26.78
ENST00000574781.1	ENSG00000175595.14	638	418.42	56.84	3.30	2.75	15.44
ENST00000575156.5	ENSG00000175595.14	2073	1853.26	224.13	2.93	2.45	13.74
ENST00000576348.1	ENSG00000175595.14	604	384.46	53.93	3.40	2.84	15.94
ENST00000335693.8	ENSG00000175600.15	1645	1425.26	308.90	5.26	4.39	61.07
ENST00000401647.6	ENSG00000175600.15	1369	1149.26	141.76	2.99	2.50	34.75
ENST00000413931.5	ENSG00000175600.15	539	319.57	0.00	0.00	0.00	0.00
ENST00000416370.1	ENSG00000175600.15	1593	1373.26	2.98	0.05	0.04	0.61
ENST00000444074.2	ENSG00000175600.15	367	149.09	0.00	0.00	0.00	0.00
ENST00000460466.1	ENSG00000175600.15	452	232.88	0.00	0.00	0.00	0.00
ENST00000464028.1	ENSG00000175600.15	509	289.64	0.00	0.00	0.00	0.00
ENST00000488110.1	ENSG00000175600.15	500	280.67	0.00	0.00	0.00	0.00
ENST00000628514.2	ENSG00000175600.15	1591	1371.26	17.36	0.31	0.26	3.57
ENST00000312579.3	ENSG00000175602.3	1524	1304.26	1448.00	26.93	22.51	100.00
ENST00000312019.2	ENSG00000175604.2	1974	1754.26	2.00	0.03	0.02	100.00
ENST00000312184.5	ENSG00000175606.10	2018	1798.26	644.50	8.69	7.27	43.89
ENST00000416961.6	ENSG00000175606.10	928	708.27	105.43	3.61	3.02	18.23
ENST00000517439.1	ENSG00000175606.10	617	397.45	18.02	1.10	0.92	5.55
ENST00000517614.1	ENSG00000175606.10	539	319.57	0.00	0.00	0.00	0.00
ENST00000519551.1	ENSG00000175606.10	534	314.58	83.05	6.40	5.35	32.33
ENST00000520167.5	ENSG00000175606.10	479	259.74	0.00	0.00	0.00	0.00
ENST00000523794.1	ENSG00000175606.10	761	541.32	0.00	0.00	0.00	0.00
ENST00000321517.3	ENSG00000175611.11	1269	1049.26	97.36	2.25	1.88	74.77
ENST00000412446.5	ENSG00000175611.11	809	589.30	0.00	0.00	0.00	0.00
ENST00000427259.1	ENSG00000175611.11	893	673.27	9.24	0.33	0.28	11.06
ENST00000429781.1	ENSG00000175611.11	2825	2605.26	0.00	0.00	0.00	0.00
ENST00000433656.2	ENSG00000175611.11	1040	820.26	14.42	0.43	0.36	14.16
ENST00000448465.1	ENSG00000175611.11	290	77.54	0.00	0.00	0.00	0.00
ENST00000309562.2	ENSG00000175619.2	971	751.26	0.00	0.00	0.00	0.00
ENST00000312629.9	ENSG00000175634.14	1733	1513.26	679.73	10.90	9.11	62.93
ENST00000420069.3	ENSG00000175634.14	461	241.83	0.00	0.00	0.00	0.00
ENST00000524814.5	ENSG00000175634.14	550	330.55	4.32	0.32	0.26	1.83
ENST00000524934.5	ENSG00000175634.14	466	246.80	3.58	0.35	0.29	2.03
ENST00000525088.5	ENSG00000175634.14	5528	5308.26	58.12	0.27	0.22	1.53
ENST00000525726.1	ENSG00000175634.14	497	277.68	0.00	0.00	0.00	0.00
ENST00000525996.7	ENSG00000175634.14	957	737.26	0.00	0.00	0.00	0.00
ENST00000526268.5	ENSG00000175634.14	787	567.31	29.36	1.26	1.05	7.25
ENST00000528964.5	ENSG00000175634.14	1806	1586.26	53.09	0.81	0.68	4.69
ENST00000530623.5	ENSG00000175634.14	569	349.51	38.16	2.65	2.21	15.30
ENST00000531765.2	ENSG00000175634.14	723	503.35	9.32	0.45	0.38	2.59
ENST00000556575.5	ENSG00000175634.14	850	630.28	8.33	0.32	0.27	1.85
ENST00000312499.5	ENSG00000175643.8	1457	1237.26	90.58	1.78	1.48	92.76
ENST00000572173.1	ENSG00000175643.8	1865	1645.26	0.00	0.00	0.00	0.00
ENST00000572992.1	ENSG00000175643.8	934	714.27	0.00	0.00	0.00	0.00
ENST00000573910.1	ENSG00000175643.8	670	450.39	0.00	0.00	0.00	0.00
```
