## Supplemental Data 2 for "ProTECT – Prediction of T-cell Epitopes for Cancer Therapy": rsem.isoforms.results (part 9 of 14)

```
ENST00000576027.1	ENSG00000175643.8	818	598.29	3.42	0.14	0.12	7.24
ENST00000312511.3	ENSG00000175646.3	424	205.09	0.00	0.00	0.00	0.00
ENST00000421395.1	ENSG00000175658.4	2012	1792.26	0.00	0.00	0.00	0.00
ENST00000318094.14	ENSG00000175662.17	2259	2039.26	0.00	0.00	0.00	0.00
ENST00000379504.7	ENSG00000175662.17	2418	2198.26	439.90	4.85	4.06	16.54
ENST00000395739.8	ENSG00000175662.17	1766	1546.26	0.00	0.00	0.00	0.00
ENST00000468944.1	ENSG00000175662.17	575	355.51	0.00	0.00	0.00	0.00
ENST00000478943.5	ENSG00000175662.17	2098	1878.26	17.14	0.22	0.19	0.75
ENST00000486413.1	ENSG00000175662.17	680	460.38	10.84	0.57	0.48	1.95
ENST00000535933.5	ENSG00000175662.17	1748	1528.26	60.21	0.96	0.80	3.26
ENST00000537091.2	ENSG00000175662.17	1220	1000.26	3.14	0.08	0.06	0.26
ENST00000540946.5	ENSG00000175662.17	1420	1200.26	39.95	0.81	0.67	2.75
ENST00000542206.5	ENSG00000175662.17	1320	1100.26	0.00	0.00	0.00	0.00
ENST00000577517.1	ENSG00000175662.17	538	318.57	0.00	0.00	0.00	0.00
ENST00000577794.1	ENSG00000175662.17	577	357.50	306.97	20.83	17.41	70.95
ENST00000579586.1	ENSG00000175662.17	453	233.87	0.00	0.00	0.00	0.00
ENST00000581396.5	ENSG00000175662.17	5595	5375.26	230.85	1.04	0.87	3.55
ENST00000380473.7	ENSG00000175664.9	1478	1258.26	0.00	0.00	0.00	0.00
ENST00000479195.1	ENSG00000175664.9	256	50.06	0.00	0.00	0.00	0.00
ENST00000530916.1	ENSG00000175664.9	727	507.34	0.00	0.00	0.00	0.00
ENST00000531960.1	ENSG00000175664.9	804	584.30	1.00	0.04	0.03	100.00
ENST00000530246.1	ENSG00000175676.15	1959	1739.26	0.00	0.00	0.00	0.00
ENST00000620011.4	ENSG00000175676.15	5241	5021.26	0.00	0.00	0.00	0.00
ENST00000314531.4	ENSG00000175691.8	2002	1782.26	366.00	4.98	4.16	100.00
ENST00000588050.1	ENSG00000175691.8	549	329.55	0.00	0.00	0.00	0.00
ENST00000315843.7	ENSG00000175697.10	4193	3973.26	4.77	0.03	0.02	21.31
ENST00000461057.1	ENSG00000175697.10	2525	2305.26	10.23	0.11	0.09	78.69
ENST00000464295.5	ENSG00000175697.10	4442	4222.26	0.00	0.00	0.00	0.00
ENST00000481907.1	ENSG00000175697.10	1439	1219.26	0.00	0.00	0.00	0.00
ENST00000495912.5	ENSG00000175697.10	4154	3934.26	0.00	0.00	0.00	0.00
ENST00000359253.2	ENSG00000175699.13	1275	1055.26	0.00	0.00	0.00	0.00
ENST00000444118.5	ENSG00000175699.13	1937	1717.26	0.00	0.00	0.00	0.00
ENST00000449472.1	ENSG00000175699.13	477	257.75	0.00	0.00	0.00	0.00
ENST00000455802.5	ENSG00000175699.13	427	208.06	0.00	0.00	0.00	0.00
ENST00000636493.1	ENSG00000175699.13	1279	1059.26	0.00	0.00	0.00	0.00
ENST00000414416.2	ENSG00000175701.10	2051	1831.26	3.43	0.05	0.04	0.03
ENST00000426713.1	ENSG00000175701.10	461	241.83	0.00	0.00	0.00	0.00
ENST00000611969.4	ENSG00000175701.10	441	221.95	1325.57	144.89	121.09	99.97
ENST00000320567.5	ENSG00000175707.8	1793	1573.26	61.00	0.94	0.79	100.00
ENST00000616918.1	ENSG00000175707.8	1651	1431.26	0.00	0.00	0.00	0.00
ENST00000320865.3	ENSG00000175711.8	1383	1163.26	127.49	2.66	2.22	75.37
ENST00000570947.5	ENSG00000175711.8	390	171.55	0.00	0.00	0.00	0.00
ENST00000571218.1	ENSG00000175711.8	459	239.84	1.00	0.10	0.08	2.87
ENST00000571301.1	ENSG00000175711.8	3324	3104.26	7.17	0.06	0.05	1.59
ENST00000571394.1	ENSG00000175711.8	774	554.31	1.75	0.08	0.06	2.17
ENST00000571954.5	ENSG00000175711.8	881	661.28	0.00	0.00	0.00	0.00
ENST00000572267.1	ENSG00000175711.8	446	226.92	0.00	0.00	0.00	0.00
ENST00000572977.5	ENSG00000175711.8	2446	2226.26	54.28	0.59	0.49	16.77
ENST00000573363.5	ENSG00000175711.8	471	251.78	0.00	0.00	0.00	0.00
ENST00000573629.5	ENSG00000175711.8	423	204.10	0.00	0.00	0.00	0.00
ENST00000576599.5	ENSG00000175711.8	1787	1567.26	2.81	0.04	0.04	1.23
ENST00000424776.4	ENSG00000175718.9	3442	3222.26	0.00	0.00	0.00	0.00
ENST00000319080.11	ENSG00000175727.13	8427	8207.26	144.02	0.43	0.36	9.33
ENST00000366272.6	ENSG00000175727.13	1682	1462.26	2.63	0.04	0.04	0.96
ENST00000377037.3	ENSG00000175727.13	805	585.30	0.00	0.00	0.00	0.00
ENST00000535430.5	ENSG00000175727.13	1619	1399.26	0.00	0.00	0.00	0.00
ENST00000535876.1	ENSG00000175727.13	465	245.81	8.00	0.79	0.66	17.31
ENST00000535996.1	ENSG00000175727.13	209	20.72	0.00	0.00	0.00	0.00
ENST00000538061.1	ENSG00000175727.13	1078	858.26	0.00	0.00	0.00	0.00
ENST00000538698.5	ENSG00000175727.13	5097	4877.26	395.74	1.97	1.65	43.15
ENST00000539861.5	ENSG00000175727.13	1384	1164.26	60.40	1.26	1.05	27.59
ENST00000541750.1	ENSG00000175727.13	2835	2615.26	8.20	0.08	0.06	1.67
ENST00000542417.1	ENSG00000175727.13	513	293.63	0.00	0.00	0.00	0.00
ENST00000317019.2	ENSG00000175728.4	3547	3327.26	0.00	0.00	0.00	0.00
ENST00000317045.6	ENSG00000175730.8	636	416.42	14.00	0.82	0.68	100.00
ENST00000426392.1	ENSG00000175741.5	563	343.53	260.30	18.38	15.36	100.00
ENST00000327111.7	ENSG00000175745.11	3732	3512.26	24.10	0.17	0.14	2.42
ENST00000502982.1	ENSG00000175745.11	584	364.49	0.00	0.00	0.00	0.00
ENST00000506162.1	ENSG00000175745.11	796	576.30	16.09	0.68	0.57	9.83
ENST00000512697.1	ENSG00000175745.11	560	340.53	0.00	0.00	0.00	0.00
ENST00000615873.1	ENSG00000175745.11	1427	1207.26	300.81	6.04	5.05	87.75
ENST00000561223.1	ENSG00000175746.6	953	733.27	3.12	0.10	0.09	43.40
ENST00000625107.1	ENSG00000175746.6	3078	2858.26	15.88	0.13	0.11	56.60
ENST00000513279.1	ENSG00000175749.11	656	436.40	7.00	0.39	0.33	100.00
ENST00000321751.9	ENSG00000175756.13	798	578.30	3195.26	134.04	112.02	85.73
ENST00000338338.9	ENSG00000175756.13	1047	827.26	152.63	4.48	3.74	2.86
ENST00000338370.7	ENSG00000175756.13	1072	852.26	114.40	3.26	2.72	2.08
ENST00000378853.3	ENSG00000175756.13	875	655.28	376.38	13.93	11.65	8.91
ENST00000489799.1	ENSG00000175756.13	695	475.37	11.26	0.57	0.48	0.37
ENST00000496905.1	ENSG00000175756.13	608	388.46	1.06	0.07	0.06	0.04
ENST00000321582.9	ENSG00000175764.14	3250	3030.26	29.56	0.24	0.20	7.62
ENST00000373776.4	ENSG00000175764.14	2012	1792.26	15.17	0.21	0.17	6.61
ENST00000373778.5	ENSG00000175764.14	2195	1975.26	0.00	0.00	0.00	0.00
ENST00000474723.5	ENSG00000175764.14	2699	2479.26	9.59	0.09	0.08	3.02
ENST00000486362.1	ENSG00000175764.14	453	233.87	0.00	0.00	0.00	0.00
ENST00000487468.5	ENSG00000175764.14	1038	818.26	86.67	2.57	2.15	82.74
ENST00000318682.10	ENSG00000175766.11	1974	1754.26	0.00	0.00	0.00	0.00
ENST00000503895.1	ENSG00000175766.11	564	344.52	0.00	0.00	0.00	0.00
ENST00000504597.5	ENSG00000175766.11	1676	1456.26	0.00	0.00	0.00	0.00
ENST00000505497.1	ENSG00000175766.11	514	294.63	0.00	0.00	0.00	0.00
ENST00000510473.5	ENSG00000175766.11	533	313.58	0.00	0.00	0.00	0.00
ENST00000510660.5	ENSG00000175766.11	581	361.50	0.00	0.00	0.00	0.00
ENST00000512734.1	ENSG00000175766.11	561	341.53	0.00	0.00	0.00	0.00
ENST00000515458.5	ENSG00000175766.11	2836	2616.26	0.00	0.00	0.00	0.00
ENST00000321301.6	ENSG00000175768.12	751	531.33	4031.93	184.09	153.85	93.10
ENST00000377773.9	ENSG00000175768.12	808	588.30	239.06	9.86	8.24	4.99
ENST00000401811.3	ENSG00000175768.12	789	569.31	77.76	3.31	2.77	1.68
ENST00000540941.1	ENSG00000175768.12	3071	2851.26	0.00	0.00	0.00	0.00
ENST00000544379.1	ENSG00000175768.12	635	415.43	8.09	0.47	0.39	0.24
ENST00000436665.2	ENSG00000175772.10	2244	2024.26	0.00	0.00	0.00	0.00
ENST00000448359.1	ENSG00000175772.10	2443	2223.26	30.90	0.34	0.28	100.00
ENST00000532116.3	ENSG00000175773.12	669	449.39	0.00	0.00	0.00	0.00
ENST00000602310.1	ENSG00000175773.12	330	113.72	0.00	0.00	0.00	0.00
ENST00000602376.5	ENSG00000175773.12	1763	1543.26	0.00	0.00	0.00	0.00
ENST00000616197.1	ENSG00000175773.12	413	194.21	0.00	0.00	0.00	0.00
ENST00000318792.1	ENSG00000175779.1	2043	1823.26	21.00	0.28	0.23	100.00
ENST00000319429.6	ENSG00000175782.9	453	233.87	135.50	14.06	11.75	95.86
ENST00000398004.3	ENSG00000175782.9	17791	17571.26	405.50	0.56	0.47	3.82
ENST00000399333.4	ENSG00000175782.9	1553	1333.26	0.00	0.00	0.00	0.00
ENST00000431174.2	ENSG00000175782.9	726	506.34	1.00	0.05	0.04	0.33
ENST00000538043.1	ENSG00000175782.9	481	261.74	0.00	0.00	0.00	0.00
ENST00000316227.3	ENSG00000175785.12	1080	860.26	0.00	0.00	0.00	0.00
ENST00000393140.5	ENSG00000175785.12	3711	3491.26	0.00	0.00	0.00	0.00
ENST00000393143.5	ENSG00000175785.12	3649	3429.26	2.00	0.01	0.01	100.00
ENST00000477603.5	ENSG00000175785.12	1081	861.26	0.00	0.00	0.00	0.00
ENST00000340911.8	ENSG00000175787.16	2336	2116.26	30.44	0.35	0.29	32.53
ENST00000395395.6	ENSG00000175787.16	1986	1766.26	8.99	0.12	0.10	11.51
ENST00000480716.1	ENSG00000175787.16	2716	2496.26	0.00	0.00	0.00	0.00
ENST00000481550.6	ENSG00000175787.16	1696	1476.26	11.58	0.19	0.16	17.73
ENST00000492115.2	ENSG00000175787.16	396	177.45	3.00	0.41	0.34	38.23
ENST00000322623.9	ENSG00000175792.11	1761	1541.26	4328.91	68.14	56.95	82.36
ENST00000464873.5	ENSG00000175792.11	2126	1906.26	19.34	0.25	0.21	0.30
ENST00000472125.5	ENSG00000175792.11	913	693.27	145.19	5.08	4.25	6.14
ENST00000478243.1	ENSG00000175792.11	395	176.46	2.00	0.27	0.23	0.33
ENST00000478892.1	ENSG00000175792.11	872	652.28	213.84	7.95	6.65	9.61
ENST00000480616.1	ENSG00000175792.11	564	344.52	1.00	0.07	0.06	0.09
ENST00000582176.1	ENSG00000175792.11	4062	3842.26	55.82	0.35	0.29	0.43
ENST00000585057.5	ENSG00000175792.11	1113	893.26	22.81	0.62	0.52	0.75
ENST00000339276.5	ENSG00000175793.11	1320	1100.26	1908.00	42.07	35.16	100.00
ENST00000314715.3	ENSG00000175800.5	928	708.27	0.00	0.00	0.00	0.00
ENST00000317173.8	ENSG00000175806.14	1536	1316.26	442.18	8.15	6.81	37.98
ENST00000382490.9	ENSG00000175806.14	1460	1240.26	0.00	0.00	0.00	0.00
ENST00000441698.6	ENSG00000175806.14	788	568.31	79.96	3.41	2.85	15.91
ENST00000517594.1	ENSG00000175806.14	596	376.47	0.00	0.00	0.00	0.00
ENST00000518255.5	ENSG00000175806.14	674	454.39	158.77	8.48	7.08	39.50
ENST00000521209.6	ENSG00000175806.14	814	594.30	0.00	0.00	0.00	0.00
ENST00000521686.1	ENSG00000175806.14	559	339.53	0.00	0.00	0.00	0.00
ENST00000522907.5	ENSG00000175806.14	871	651.28	0.00	0.00	0.00	0.00
ENST00000523637.2	ENSG00000175806.14	1092	872.26	51.09	1.42	1.19	6.62
ENST00000528246.5	ENSG00000175806.14	1706	1486.26	0.00	0.00	0.00	0.00
ENST00000323684.3	ENSG00000175809.5	1519	1299.26	0.00	0.00	0.00	0.00
ENST00000322527.3	ENSG00000175820.3	21466	21246.26	62.00	0.07	0.06	100.00
ENST00000318988.10	ENSG00000175826.11	1549	1329.26	0.00	0.00	0.00	0.00
ENST00000570380.5	ENSG00000175826.11	506	286.65	0.00	0.00	0.00	0.00
ENST00000570385.1	ENSG00000175826.11	529	309.59	16.26	1.27	1.06	2.66
ENST00000570484.1	ENSG00000175826.11	393	174.50	4.14	0.58	0.48	1.20
ENST00000570828.5	ENSG00000175826.11	986	766.26	99.09	3.14	2.62	6.55
ENST00000571409.1	ENSG00000175826.11	741	521.33	0.00	0.00	0.00	0.00
ENST00000572043.5	ENSG00000175826.11	857	637.28	503.33	19.16	16.01	39.99
ENST00000573600.5	ENSG00000175826.11	1724	1504.26	0.00	0.00	0.00	0.00
ENST00000574205.5	ENSG00000175826.11	1506	1286.26	4.96	0.09	0.08	0.20
ENST00000574322.5	ENSG00000175826.11	1708	1488.26	1452.23	23.67	19.78	49.41
ENST00000575783.5	ENSG00000175826.11	876	656.28	0.00	0.00	0.00	0.00
ENST00000576613.5	ENSG00000175826.11	606	386.46	0.00	0.00	0.00	0.00
ENST00000319349.9	ENSG00000175832.12	2429	2209.26	2497.35	27.42	22.92	36.75
ENST00000393664.6	ENSG00000175832.12	2182	1962.26	1089.35	13.47	11.26	18.05
ENST00000538265.5	ENSG00000175832.12	2147	1927.26	0.00	0.00	0.00	0.00
ENST00000545089.5	ENSG00000175832.12	1628	1408.26	45.55	0.78	0.66	1.05
ENST00000545954.5	ENSG00000175832.12	1775	1555.26	6.56	0.10	0.09	0.14
ENST00000585508.5	ENSG00000175832.12	760	540.32	388.83	17.46	14.59	23.39
ENST00000586764.1	ENSG00000175832.12	581	361.50	0.00	0.00	0.00	0.00
ENST00000586826.1	ENSG00000175832.12	917	697.27	8.02	0.28	0.23	0.37
ENST00000587151.5	ENSG00000175832.12	582	362.49	175.50	11.75	9.82	15.74
ENST00000590236.5	ENSG00000175832.12	616	396.45	53.62	3.28	2.74	4.40
ENST00000591713.5	ENSG00000175832.12	1727	1507.26	5.22	0.08	0.07	0.11
ENST00000487497.1	ENSG00000175841.8	1089	869.26	3.00	0.08	0.07	100.00
ENST00000320188.9	ENSG00000175854.11	980	760.26	0.00	0.00	0.00	0.00
ENST00000372898.6	ENSG00000175854.11	699	479.37	0.00	0.00	0.00	0.00
ENST00000418976.1	ENSG00000175854.11	763	543.32	399.22	17.83	14.90	61.77
ENST00000419867.6	ENSG00000175854.11	1048	828.26	22.29	0.65	0.55	2.26
ENST00000495313.5	ENSG00000175854.11	466	246.80	4.02	0.40	0.33	1.37
ENST00000608796.5	ENSG00000175854.11	906	686.27	282.46	9.98	8.34	34.60
ENST00000318469.2	ENSG00000175857.8	2119	1899.26	114.21	1.46	1.22	63.53
ENST00000396776.6	ENSG00000175857.8	3016	2796.26	8.97	0.08	0.07	3.39
ENST00000502276.5	ENSG00000175857.8	731	511.34	9.70	0.46	0.38	20.05
ENST00000511178.1	ENSG00000175857.8	472	252.77	3.12	0.30	0.25	13.03
ENST00000511930.1	ENSG00000175857.8	769	549.32	0.00	0.00	0.00	0.00
ENST00000513924.1	ENSG00000175857.8	557	337.54	0.00	0.00	0.00	0.00
ENST00000515443.1	ENSG00000175857.8	540	320.57	0.00	0.00	0.00	0.00
ENST00000321280.11	ENSG00000175866.15	1939	1719.26	10.68	0.15	0.13	1.26
ENST00000321300.10	ENSG00000175866.15	2879	2659.26	9.37	0.09	0.07	0.72
ENST00000416299.6	ENSG00000175866.15	1442	1222.26	0.00	0.00	0.00	0.00
ENST00000428708.6	ENSG00000175866.15	2095	1875.26	210.80	2.73	2.28	22.85
ENST00000435091.7	ENSG00000175866.15	2129	1909.26	107.37	1.36	1.14	11.43
ENST00000570913.5	ENSG00000175866.15	559	339.53	0.00	0.00	0.00	0.00
ENST00000571530.5	ENSG00000175866.15	581	361.50	0.00	0.00	0.00	0.00
ENST00000572073.5	ENSG00000175866.15	782	562.31	82.85	3.57	2.99	29.95
ENST00000572329.5	ENSG00000175866.15	2133	1913.26	1.06	0.01	0.01	0.11
ENST00000572498.1	ENSG00000175866.15	858	638.28	22.48	0.85	0.71	7.16
ENST00000572918.5	ENSG00000175866.15	626	406.44	0.00	0.00	0.00	0.00
ENST00000573017.5	ENSG00000175866.15	574	354.51	0.00	0.00	0.00	0.00
ENST00000573659.5	ENSG00000175866.15	578	358.50	0.00	0.00	0.00	0.00
ENST00000573677.5	ENSG00000175866.15	646	426.41	0.00	0.00	0.00	0.00
ENST00000573894.5	ENSG00000175866.15	657	437.40	0.00	0.00	0.00	0.00
ENST00000574027.5	ENSG00000175866.15	604	384.46	0.00	0.00	0.00	0.00
ENST00000574688.5	ENSG00000175866.15	575	355.51	0.00	0.00	0.00	0.00
ENST00000574804.5	ENSG00000175866.15	631	411.43	2.18	0.13	0.11	1.08
ENST00000575245.5	ENSG00000175866.15	2229	2009.26	8.05	0.10	0.08	0.81
ENST00000575712.5	ENSG00000175866.15	2512	2292.26	5.09	0.05	0.04	0.45
ENST00000575750.5	ENSG00000175866.15	584	364.49	3.46	0.23	0.19	1.93
ENST00000575841.5	ENSG00000175866.15	509	289.64	19.35	1.62	1.35	13.58
ENST00000575958.5	ENSG00000175866.15	567	347.52	0.00	0.00	0.00	0.00
ENST00000575989.5	ENSG00000175866.15	565	345.52	1.20	0.08	0.07	0.71
ENST00000576225.5	ENSG00000175866.15	2316	2096.26	4.48	0.05	0.04	0.43
ENST00000576364.6	ENSG00000175866.15	542	322.56	0.00	0.00	0.00	0.00
ENST00000576470.5	ENSG00000175866.15	593	373.48	4.98	0.32	0.27	2.71
ENST00000576756.5	ENSG00000175866.15	748	528.33	8.63	0.40	0.33	3.32
ENST00000576995.1	ENSG00000175866.15	3689	3469.26	2.70	0.02	0.02	0.16
ENST00000577097.5	ENSG00000175866.15	1014	794.26	5.28	0.16	0.13	1.35
ENST00000324229.10	ENSG00000175868.13	1070	850.26	0.00	0.00	0.00	0.00
ENST00000523376.5	ENSG00000175868.13	2258	2038.26	0.00	0.00	0.00	0.00
ENST00000533448.1	ENSG00000175868.13	2097	1877.26	0.00	0.00	0.00	0.00
ENST00000324768.5	ENSG00000175874.9	6383	6163.26	7.00	0.03	0.02	100.00
ENST00000486966.1	ENSG00000175874.9	775	555.31	0.00	0.00	0.00	0.00
ENST00000495455.5	ENSG00000175874.9	906	686.27	0.00	0.00	0.00	0.00
ENST00000320531.2	ENSG00000175877.3	854	634.28	0.00	0.00	0.00	0.00
ENST00000426490.1	ENSG00000175877.3	961	741.26	0.00	0.00	0.00	0.00
ENST00000313173.5	ENSG00000175879.8	1917	1697.26	16.27	0.23	0.19	1.74
ENST00000429017.2	ENSG00000175879.8	1608	1388.26	141.02	2.46	2.06	18.47
ENST00000450510.2	ENSG00000175879.8	1268	1048.26	73.71	1.71	1.43	12.79
ENST00000544999.2	ENSG00000175879.8	1235	1015.26	374.00	8.94	7.47	66.99
ENST00000588490.1	ENSG00000175886.10	801	581.30	184.02	7.68	6.42	100.00
ENST00000380916.8	ENSG00000175893.11	9160	8940.26	1728.00	4.69	3.92	96.21
ENST00000497966.1	ENSG00000175893.11	482	262.73	2.00	0.18	0.15	3.79
ENST00000323084.8	ENSG00000175894.14	3967	3747.26	0.00	0.00	0.00	0.00
ENST00000397916.1	ENSG00000175894.14	2114	1894.26	2.91	0.04	0.03	45.49
ENST00000613245.4	ENSG00000175894.14	3524	3304.26	6.09	0.04	0.04	54.51
ENST00000614657.4	ENSG00000175894.14	4027	3807.26	0.00	0.00	0.00	0.00
ENST00000315367.3	ENSG00000175895.3	2881	2661.26	2089.18	19.04	15.92	63.91
ENST00000519516.1	ENSG00000175895.3	1144	924.26	409.82	10.76	8.99	36.09
ENST00000318602.11	ENSG00000175899.14	4844	4624.26	33480.38	175.64	146.79	54.69
ENST00000404455.2	ENSG00000175899.14	623	403.44	0.00	0.00	0.00	0.00
ENST00000462568.1	ENSG00000175899.14	546	326.56	897.26	66.66	55.71	20.75
ENST00000467091.1	ENSG00000175899.14	533	313.58	0.00	0.00	0.00	0.00
ENST00000472360.1	ENSG00000175899.14	692	472.37	200.39	10.29	8.60	3.20
ENST00000495442.1	ENSG00000175899.14	729	509.34	91.06	4.34	3.62	1.35
ENST00000495709.1	ENSG00000175899.14	509	289.64	101.25	8.48	7.09	2.64
ENST00000497324.1	ENSG00000175899.14	533	313.58	0.00	0.00	0.00	0.00
ENST00000539638.5	ENSG00000175899.14	590	370.48	3.33	0.22	0.18	0.07
ENST00000542567.1	ENSG00000175899.14	563	343.53	0.00	0.00	0.00	0.00
ENST00000543436.2	ENSG00000175899.14	600	380.47	871.20	55.55	46.43	17.30
ENST00000545828.1	ENSG00000175899.14	471	251.78	0.00	0.00	0.00	0.00
ENST00000546069.1	ENSG00000175899.14	593	373.48	0.00	0.00	0.00	0.00
ENST00000320033.4	ENSG00000175906.4	1612	1392.26	739.00	12.88	10.76	100.00
ENST00000340083.5	ENSG00000175920.15	2562	2342.26	0.00	0.00	0.00	0.00
ENST00000503688.5	ENSG00000175920.15	535	315.58	0.00	0.00	0.00	0.00
ENST00000507039.5	ENSG00000175920.15	2551	2331.26	0.00	0.00	0.00	0.00
ENST00000511267.5	ENSG00000175920.15	552	332.54	0.00	0.00	0.00	0.00
ENST00000512714.1	ENSG00000175920.15	1667	1447.26	2.00	0.03	0.03	100.00
ENST00000513995.1	ENSG00000175920.15	557	337.54	0.00	0.00	0.00	0.00
ENST00000515886.5	ENSG00000175920.15	2263	2043.26	0.00	0.00	0.00	0.00
ENST00000319331.3	ENSG00000175928.5	3823	3603.26	143.00	0.96	0.80	100.00
ENST00000472075.1	ENSG00000175928.5	571	351.51	0.00	0.00	0.00	0.00
ENST00000496115.1	ENSG00000175928.5	592	372.48	0.00	0.00	0.00	0.00
ENST00000319380.11	ENSG00000175931.12	5436	5216.26	228.00	1.06	0.89	65.17
ENST00000586409.5	ENSG00000175931.12	3579	3359.26	10.20	0.07	0.06	4.53
ENST00000586505.1	ENSG00000175931.12	522	302.61	1.00	0.08	0.07	4.93
ENST00000587127.1	ENSG00000175931.12	3569	3349.26	34.46	0.25	0.21	15.34
ENST00000587581.1	ENSG00000175931.12	545	325.56	0.00	0.00	0.00	0.00
ENST00000590658.1	ENSG00000175931.12	567	347.52	2.34	0.16	0.14	10.04
ENST00000318663.4	ENSG00000175938.6	2206	1986.26	34.18	0.42	0.35	51.21
ENST00000562699.1	ENSG00000175938.6	628	408.43	3.53	0.21	0.18	25.70
ENST00000563161.1	ENSG00000175938.6	976	756.26	0.00	0.00	0.00	0.00
ENST00000566237.1	ENSG00000175938.6	1393	1173.26	9.10	0.19	0.16	23.09
ENST00000325995.7	ENSG00000175946.8	1982	1762.26	12.00	0.17	0.14	100.00
ENST00000314481.3	ENSG00000175967.3	2255	2035.26	4.00	0.05	0.04	100.00
ENST00000344651.4	ENSG00000175970.9	4404	4184.26	1246.37	7.23	6.04	100.00
ENST00000539658.1	ENSG00000175970.9	485	265.72	0.00	0.00	0.00	0.00
ENST00000578311.1	ENSG00000175970.9	74	0.00	0.00	0.00	0.00	0.00
ENST00000618898.1	ENSG00000175970.9	896	676.27	0.00	0.00	0.00	0.00
ENST00000393274.5	ENSG00000175984.14	6163	5943.26	0.00	0.00	0.00	0.00
ENST00000393276.7	ENSG00000175984.14	5701	5481.26	0.00	0.00	0.00	0.00
ENST00000393277.2	ENSG00000175984.14	4730	4510.26	997.89	5.37	4.49	99.17
ENST00000481894.1	ENSG00000175984.14	2990	2770.26	5.11	0.04	0.04	0.83
ENST00000493549.1	ENSG00000175984.14	673	453.39	0.00	0.00	0.00	0.00
ENST00000495031.5	ENSG00000175984.14	2214	1994.26	0.00	0.00	0.00	0.00
ENST00000322564.8	ENSG00000175985.9	4865	4645.26	0.00	0.00	0.00	0.00
ENST00000556123.1	ENSG00000175985.9	3999	3779.26	0.00	0.00	0.00	0.00
ENST00000377689.2	ENSG00000176007.10	816	596.30	0.00	0.00	0.00	0.00
ENST00000531618.1	ENSG00000176009.3	633	413.43	0.00	0.00	0.00	0.00
ENST00000317702.9	ENSG00000176014.12	2064	1844.26	4923.45	64.76	54.13	65.89
ENST00000417736.2	ENSG00000176014.12	2163	1943.26	215.70	2.69	2.25	2.74
ENST00000586653.5	ENSG00000176014.12	788	568.31	14.40	0.61	0.51	0.63
ENST00000586691.1	ENSG00000176014.12	359	141.35	13.98	2.40	2.00	2.44
ENST00000586810.5	ENSG00000176014.12	1493	1273.26	9.93	0.19	0.16	0.19
ENST00000587204.1	ENSG00000176014.12	408	189.27	54.46	6.98	5.83	7.10
ENST00000590103.5	ENSG00000176014.12	1075	855.26	0.00	0.00	0.00	0.00
ENST00000590388.5	ENSG00000176014.12	576	356.50	0.00	0.00	0.00	0.00
ENST00000590693.5	ENSG00000176014.12	524	304.60	0.00	0.00	0.00	0.00
ENST00000590967.5	ENSG00000176014.12	430	211.04	7.32	0.84	0.70	0.86
ENST00000591208.1	ENSG00000176014.12	1492	1272.26	0.00	0.00	0.00	0.00
ENST00000591463.1	ENSG00000176014.12	485	265.72	0.00	0.00	0.00	0.00
ENST00000591909.5	ENSG00000176014.12	1017	797.26	651.23	19.82	16.56	20.16
ENST00000592683.5	ENSG00000176014.12	481	261.74	0.00	0.00	0.00	0.00
ENST00000315948.10	ENSG00000176018.12	4259	4039.26	1038.50	6.24	5.21	60.67
ENST00000453259.2	ENSG00000176018.12	553	333.54	15.65	1.14	0.95	11.07
ENST00000500869.6	ENSG00000176018.12	3863	3643.26	0.00	0.00	0.00	0.00
ENST00000509384.5	ENSG00000176018.12	1538	1318.26	157.86	2.90	2.43	28.26
ENST00000320431.7	ENSG00000176020.8	2862	2642.26	0.00	0.00	0.00	0.00
ENST00000379198.3	ENSG00000176022.4	2777	2557.26	1295.00	12.29	10.27	100.00
ENST00000293471.10	ENSG00000176024.17	3419	3199.26	72.75	0.55	0.46	3.62
ENST00000391794.8	ENSG00000176024.17	2225	2005.26	284.73	3.44	2.88	22.60
ENST00000593379.1	ENSG00000176024.17	538	318.57	0.00	0.00	0.00	0.00
ENST00000593395.1	ENSG00000176024.17	585	365.49	0.00	0.00	0.00	0.00
ENST00000599683.5	ENSG00000176024.17	606	386.46	0.00	0.00	0.00	0.00
ENST00000600853.1	ENSG00000176024.17	542	322.56	149.53	11.25	9.40	73.78
ENST00000601794.1	ENSG00000176024.17	786	566.31	0.00	0.00	0.00	0.00
ENST00000326053.9	ENSG00000176029.13	1908	1688.26	2.63	0.04	0.03	58.94
ENST00000525780.5	ENSG00000176029.13	1685	1465.26	0.00	0.00	0.00	0.00
ENST00000526227.3	ENSG00000176029.13	563	343.53	0.37	0.03	0.02	41.06
ENST00000527607.1	ENSG00000176029.13	924	704.27	0.00	0.00	0.00	0.00
ENST00000528830.3	ENSG00000176029.13	593	373.48	0.00	0.00	0.00	0.00
ENST00000528998.5	ENSG00000176029.13	565	345.52	0.00	0.00	0.00	0.00
ENST00000419127.5	ENSG00000176040.13	2317	2097.26	0.00	0.00	0.00	0.00
ENST00000435737.5	ENSG00000176040.13	2620	2400.26	0.00	0.00	0.00	0.00
ENST00000452346.6	ENSG00000176040.13	2616	2396.26	0.00	0.00	0.00	0.00
ENST00000460599.1	ENSG00000176040.13	617	397.45	0.00	0.00	0.00	0.00
ENST00000617607.4	ENSG00000176040.13	2377	2157.26	0.00	0.00	0.00	0.00
ENST00000488095.1	ENSG00000176043.5	319	103.48	0.00	0.00	0.00	0.00
ENST00000324873.7	ENSG00000176046.8	5491	5271.26	4283.72	19.71	16.48	9.27
ENST00000395641.2	ENSG00000176046.8	550	330.55	1712.03	125.65	105.01	59.10
ENST00000567646.1	ENSG00000176046.8	598	378.47	1049.25	67.26	56.21	31.63
ENST00000265272.9	ENSG00000176049.15	6001	5781.26	43.94	0.18	0.15	5.21
ENST00000333010.6	ENSG00000176049.15	2992	2772.26	166.24	1.45	1.22	41.07
ENST00000504845.1	ENSG00000176049.15	575	355.51	0.00	0.00	0.00	0.00
ENST00000507343.1	ENSG00000176049.15	598	378.47	29.68	1.90	1.59	53.72
ENST00000507386.5	ENSG00000176049.15	5915	5695.26	0.00	0.00	0.00	0.00
ENST00000616793.4	ENSG00000176049.15	9272	9052.26	0.00	0.00	0.00	0.00
ENST00000320371.6	ENSG00000176054.6	421	202.12	10.00	1.20	1.00	100.00
ENST00000316610.6	ENSG00000176055.9	4280	4060.26	534.00	3.19	2.67	100.00
ENST00000514906.1	ENSG00000176055.9	1936	1716.26	0.00	0.00	0.00	0.00
ENST00000333046.8	ENSG00000176058.11	2109	1889.26	34.38	0.44	0.37	43.46
ENST00000409012.4	ENSG00000176058.11	2718	2498.26	57.32	0.56	0.47	54.79
ENST00000477345.1	ENSG00000176058.11	3350	3130.26	2.29	0.02	0.01	1.75
ENST00000541945.1	ENSG00000176058.11	130	1.04	0.00	0.00	0.00	0.00
ENST00000444515.1	ENSG00000176075.7	302	88.06	28.00	7.71	6.45	100.00
ENST00000372101.3	ENSG00000176076.7	1473	1253.26	1.00	0.02	0.02	100.00
ENST00000349618.7	ENSG00000176083.17	1610	1390.26	10.35	0.18	0.15	66.75
ENST00000403843.5	ENSG00000176083.17	1670	1450.26	0.00	0.00	0.00	0.00
ENST00000416125.1	ENSG00000176083.17	853	633.28	0.00	0.00	0.00	0.00
ENST00000423508.5	ENSG00000176083.17	744	524.33	0.00	0.00	0.00	0.00
ENST00000436292.5	ENSG00000176083.17	1712	1492.26	0.00	0.00	0.00	0.00
ENST00000451801.5	ENSG00000176083.17	936	716.27	2.65	0.09	0.08	33.25
ENST00000453132.5	ENSG00000176083.17	662	442.40	0.00	0.00	0.00	0.00
ENST00000454975.1	ENSG00000176083.17	592	372.48	0.00	0.00	0.00	0.00
ENST00000455900.5	ENSG00000176083.17	1080	860.26	0.00	0.00	0.00	0.00
ENST00000323146.7	ENSG00000176087.14	3041	2821.26	249.15	2.14	1.79	9.42
ENST00000514199.1	ENSG00000176087.14	3617	3397.26	21.03	0.15	0.13	0.66
ENST00000612662.1	ENSG00000176087.14	2657	2437.26	2055.82	20.46	17.10	89.93
ENST00000623481.2	ENSG00000176087.14	683	463.38	0.00	0.00	0.00	0.00
ENST00000308182.9	ENSG00000176092.13	5245	5025.26	18.28	0.09	0.07	3.28
ENST00000374207.4	ENSG00000176092.13	1353	1133.26	0.00	0.00	0.00	0.00
ENST00000374208.1	ENSG00000176092.13	469	249.79	0.00	0.00	0.00	0.00
ENST00000374211.5	ENSG00000176092.13	691	471.37	42.74	2.20	1.84	81.71
ENST00000429942.2	ENSG00000176092.13	886	666.27	0.00	0.00	0.00	0.00
ENST00000475866.2	ENSG00000176092.13	1548	1328.26	4.12	0.08	0.06	2.80
ENST00000520372.5	ENSG00000176092.13	554	334.54	3.46	0.25	0.21	9.33
ENST00000522923.5	ENSG00000176092.13	547	327.55	0.00	0.00	0.00	0.00
ENST00000522993.1	ENSG00000176092.13	796	576.30	0.00	0.00	0.00	0.00
ENST00000527815.5	ENSG00000176092.13	2523	2303.26	7.39	0.08	0.07	2.89
ENST00000321599.8	ENSG00000176095.11	4456	4236.26	608.21	3.48	2.91	22.56
ENST00000395238.5	ENSG00000176095.11	4117	3897.26	516.93	3.22	2.69	20.84
ENST00000460540.1	ENSG00000176095.11	1260	1040.26	361.66	8.43	7.05	54.62
ENST00000468463.5	ENSG00000176095.11	1815	1595.26	15.21	0.23	0.19	1.50
ENST00000479464.1	ENSG00000176095.11	562	342.53	0.00	0.00	0.00	0.00
ENST00000495152.1	ENSG00000176095.11	546	326.56	1.00	0.07	0.06	0.48
ENST00000495798.1	ENSG00000176095.11	541	321.57	0.00	0.00	0.00	0.00
ENST00000498149.1	ENSG00000176095.11	687	467.38	0.00	0.00	0.00	0.00
ENST00000613416.4	ENSG00000176095.11	4806	4586.26	0.00	0.00	0.00	0.00
ENST00000322310.9	ENSG00000176101.11	896	676.27	1148.40	41.20	34.43	93.24
ENST00000459860.1	ENSG00000176101.11	1170	950.26	88.45	2.26	1.89	5.11
ENST00000463511.1	ENSG00000176101.11	570	350.51	0.00	0.00	0.00	0.00
ENST00000464553.2	ENSG00000176101.11	723	503.35	15.15	0.73	0.61	1.65
ENST00000323959.8	ENSG00000176102.11	2797	2577.26	2586.44	24.35	20.35	21.99
ENST00000431742.2	ENSG00000176102.11	715	495.35	975.39	47.77	39.92	43.15
ENST00000438862.6	ENSG00000176102.11	1132	912.26	1137.38	30.25	25.28	27.32
ENST00000524556.1	ENSG00000176102.11	558	338.53	25.02	1.79	1.50	1.62
ENST00000524775.1	ENSG00000176102.11	434	215.00	0.00	0.00	0.00	0.00
ENST00000524827.5	ENSG00000176102.11	693	473.37	80.67	4.13	3.46	3.73
ENST00000526480.1	ENSG00000176102.11	479	259.74	25.97	2.43	2.03	2.19
ENST00000528865.5	ENSG00000176102.11	592	372.48	0.00	0.00	0.00	0.00
ENST00000314574.4	ENSG00000176105.13	4441	4221.26	6996.81	40.21	33.61	96.98
ENST00000577611.1	ENSG00000176105.13	568	348.52	0.00	0.00	0.00	0.00
ENST00000577961.5	ENSG00000176105.13	4554	4334.26	0.00	0.00	0.00	0.00
ENST00000581960.1	ENSG00000176105.13	487	267.71	0.00	0.00	0.00	0.00
ENST00000584307.5	ENSG00000176105.13	4639	4419.26	228.18	1.25	1.05	3.02
ENST00000325167.9	ENSG00000176108.9	1664	1444.26	71.94	1.21	1.01	68.12
ENST00000571457.1	ENSG00000176108.9	552	332.54	0.00	0.00	0.00	0.00
ENST00000572525.5	ENSG00000176108.9	611	391.45	0.00	0.00	0.00	0.00
ENST00000572778.5	ENSG00000176108.9	737	517.34	12.06	0.57	0.47	31.88
ENST00000447083.1	ENSG00000176115.9	1042	822.26	0.00	0.00	0.00	0.00
ENST00000378180.8	ENSG00000176124.11	981	761.26	221.94	7.07	5.91	80.30
ENST00000460525.5	ENSG00000176124.11	1031	811.26	0.00	0.00	0.00	0.00
ENST00000461527.6	ENSG00000176124.11	917	697.27	0.00	0.00	0.00	0.00
ENST00000462427.1	ENSG00000176124.11	1119	899.26	0.00	0.00	0.00	0.00
ENST00000463357.5	ENSG00000176124.11	274	64.12	0.00	0.00	0.00	0.00
ENST00000463474.6	ENSG00000176124.11	1048	828.26	0.00	0.00	0.00	0.00
ENST00000467721.5	ENSG00000176124.11	1455	1235.26	0.00	0.00	0.00	0.00
ENST00000468168.5	ENSG00000176124.11	982	762.26	0.00	0.00	0.00	0.00
ENST00000468522.5	ENSG00000176124.11	1158	938.26	0.00	0.00	0.00	0.00
ENST00000469095.5	ENSG00000176124.11	1736	1516.26	0.00	0.00	0.00	0.00
ENST00000469127.5	ENSG00000176124.11	320	104.41	0.00	0.00	0.00	0.00
ENST00000469754.2	ENSG00000176124.11	2955	2735.26	72.90	0.65	0.54	7.34
ENST00000470593.5	ENSG00000176124.11	668	448.39	0.00	0.00	0.00	0.00
ENST00000470726.6	ENSG00000176124.11	508	288.65	0.00	0.00	0.00	0.00
ENST00000472136.5	ENSG00000176124.11	720	500.35	0.00	0.00	0.00	0.00
ENST00000473075.2	ENSG00000176124.11	348	130.77	0.00	0.00	0.00	0.00
ENST00000474630.5	ENSG00000176124.11	518	298.62	0.00	0.00	0.00	0.00
ENST00000475913.5	ENSG00000176124.11	534	314.58	0.00	0.00	0.00	0.00
ENST00000476738.5	ENSG00000176124.11	838	618.29	0.00	0.00	0.00	0.00
ENST00000478860.5	ENSG00000176124.11	602	382.47	17.16	1.09	0.91	12.36
ENST00000479420.5	ENSG00000176124.11	612	392.45	0.00	0.00	0.00	0.00
ENST00000480262.2	ENSG00000176124.11	566	346.52	0.00	0.00	0.00	0.00
ENST00000483169.6	ENSG00000176124.11	1304	1084.26	0.00	0.00	0.00	0.00
ENST00000483444.5	ENSG00000176124.11	332	115.59	0.00	0.00	0.00	0.00
ENST00000484529.5	ENSG00000176124.11	400	181.38	0.00	0.00	0.00	0.00
ENST00000484606.1	ENSG00000176124.11	400	181.38	0.00	0.00	0.00	0.00
ENST00000484869.6	ENSG00000176124.11	1652	1432.26	0.00	0.00	0.00	0.00
ENST00000485007.5	ENSG00000176124.11	736	516.34	0.00	0.00	0.00	0.00
ENST00000486895.5	ENSG00000176124.11	481	261.74	0.00	0.00	0.00	0.00
ENST00000489542.6	ENSG00000176124.11	780	560.31	0.00	0.00	0.00	0.00
ENST00000490577.5	ENSG00000176124.11	2440	2220.26	0.00	0.00	0.00	0.00
ENST00000491341.5	ENSG00000176124.11	1141	921.26	0.00	0.00	0.00	0.00
ENST00000491482.5	ENSG00000176124.11	431	212.03	0.00	0.00	0.00	0.00
ENST00000491615.5	ENSG00000176124.11	1451	1231.26	0.00	0.00	0.00	0.00
ENST00000498557.5	ENSG00000176124.11	639	419.42	0.00	0.00	0.00	0.00
ENST00000388761.3	ENSG00000176125.4	996	776.26	104.00	3.25	2.72	100.00
ENST00000322495.4	ENSG00000176134.5	2599	2379.26	0.00	0.00	0.00	0.00
ENST00000452436.3	ENSG00000176134.5	324	108.11	0.00	0.00	0.00	0.00
ENST00000324750.4	ENSG00000176136.5	1200	980.26	25.00	0.62	0.52	100.00
ENST00000589410.1	ENSG00000176136.5	678	458.38	0.00	0.00	0.00	0.00
ENST00000319172.9	ENSG00000176142.12	4369	4149.26	2045.82	11.96	10.00	22.09
ENST00000438581.6	ENSG00000176142.12	4393	4173.26	15.40	0.09	0.07	0.17
ENST00000461654.1	ENSG00000176142.12	588	368.49	74.68	4.92	4.11	9.08
ENST00000468545.1	ENSG00000176142.12	575	355.51	487.56	33.27	27.81	61.44
ENST00000468676.5	ENSG00000176142.12	935	715.27	22.70	0.77	0.64	1.42
ENST00000473684.5	ENSG00000176142.12	3043	2823.26	34.03	0.29	0.24	0.54
ENST00000482162.1	ENSG00000176142.12	554	334.54	0.00	0.00	0.00	0.00
ENST00000486159.5	ENSG00000176142.12	826	606.29	2.82	0.11	0.09	0.21
ENST00000486235.5	ENSG00000176142.12	885	665.27	72.69	2.65	2.22	4.89
ENST00000490099.5	ENSG00000176142.12	868	648.28	2.31	0.09	0.07	0.16
ENST00000491685.5	ENSG00000176142.12	852	632.28	0.00	0.00	0.00	0.00
ENST00000497993.5	ENSG00000176142.12	590	370.48	0.00	0.00	0.00	0.00
ENST00000334274.8	ENSG00000176148.15	2817	2597.26	100.40	0.94	0.78	3.73
ENST00000432887.5	ENSG00000176148.15	2633	2413.26	1903.54	19.14	15.99	76.12
ENST00000527661.5	ENSG00000176148.15	2468	2248.26	5.22	0.06	0.05	0.22
ENST00000528107.5	ENSG00000176148.15	3390	3170.26	2.03	0.02	0.01	0.06
ENST00000528898.1	ENSG00000176148.15	547	327.55	9.21	0.68	0.57	2.71
ENST00000528962.1	ENSG00000176148.15	711	491.36	1.59	0.08	0.07	0.31
ENST00000530171.5	ENSG00000176148.15	571	351.51	0.00	0.00	0.00	0.00
ENST00000530419.5	ENSG00000176148.15	905	685.27	0.00	0.00	0.00	0.00
ENST00000531632.6	ENSG00000176148.15	1898	1678.26	246.92	3.57	2.98	14.20
ENST00000532687.5	ENSG00000176148.15	739	519.34	14.22	0.66	0.56	2.64
ENST00000602733.5	ENSG00000176148.15	747	527.33	0.00	0.00	0.00	0.00
ENST00000389614.5	ENSG00000176153.11	990	770.26	1386.11	43.66	36.49	44.90
ENST00000553522.1	ENSG00000176153.11	1134	914.26	0.00	0.00	0.00	0.00
ENST00000557049.1	ENSG00000176153.11	476	256.76	566.11	53.49	44.70	55.02
ENST00000557323.1	ENSG00000176153.11	778	558.31	1.78	0.08	0.06	0.08
ENST00000612794.1	ENSG00000176153.11	1084	864.26	0.00	0.00	0.00	0.00
ENST00000327026.7	ENSG00000176155.18	5379	5159.26	3.85	0.02	0.02	0.07
ENST00000389641.8	ENSG00000176155.18	3000	2780.26	0.00	0.00	0.00	0.00
ENST00000392343.3	ENSG00000176155.18	2896	2676.26	43.26	0.39	0.33	1.56
ENST00000392345.6	ENSG00000176155.18	678	458.38	0.00	0.00	0.00	0.00
ENST00000392346.6	ENSG00000176155.18	2964	2744.26	25.12	0.22	0.19	0.88
ENST00000392347.5	ENSG00000176155.18	3000	2780.26	206.55	1.80	1.51	7.15
ENST00000419322.6	ENSG00000176155.18	2829	2609.26	20.96	0.19	0.16	0.77
ENST00000475635.1	ENSG00000176155.18	571	351.51	0.00	0.00	0.00	0.00
ENST00000483145.1	ENSG00000176155.18	580	360.50	3.83	0.26	0.22	1.02
ENST00000577530.1	ENSG00000176155.18	649	429.41	1.20	0.07	0.06	0.27
ENST00000578187.1	ENSG00000176155.18	696	476.37	2.00	0.10	0.09	0.40
ENST00000578910.1	ENSG00000176155.18	796	576.30	0.00	0.00	0.00	0.00
ENST00000581625.2	ENSG00000176155.18	491	271.70	0.00	0.00	0.00	0.00
ENST00000582040.1	ENSG00000176155.18	330	113.72	0.00	0.00	0.00	0.00
ENST00000582100.1	ENSG00000176155.18	637	417.42	0.00	0.00	0.00	0.00
ENST00000582885.1	ENSG00000176155.18	537	317.57	0.00	0.00	0.00	0.00
ENST00000583053.1	ENSG00000176155.18	188	11.93	0.00	0.00	0.00	0.00
ENST00000583593.2	ENSG00000176155.18	429	210.05	0.00	0.00	0.00	0.00
ENST00000584717.1	ENSG00000176155.18	513	293.63	268.21	22.16	18.52	87.88
ENST00000323777.7	ENSG00000176160.9	4094	3874.26	0.00	0.00	0.00	0.00
ENST00000617946.1	ENSG00000176160.9	3079	2859.26	3.00	0.03	0.02	100.00
ENST00000313071.6	ENSG00000176165.10	4890	4670.26	0.00	0.00	0.00	0.00
ENST00000636346.1	ENSG00000176165.10	111	0.00	0.00	0.00	0.00	0.00
ENST00000636353.1	ENSG00000176165.10	158	4.21	0.00	0.00	0.00	0.00
ENST00000636604.1	ENSG00000176165.10	100	0.00	0.00	0.00	0.00	0.00
ENST00000636893.1	ENSG00000176165.10	166	5.77	0.00	0.00	0.00	0.00
ENST00000637220.1	ENSG00000176165.10	147	2.59	0.00	0.00	0.00	0.00
ENST00000637351.1	ENSG00000176165.10	100	0.00	0.00	0.00	0.00	0.00
ENST00000637817.1	ENSG00000176165.10	172	7.16	0.00	0.00	0.00	0.00
ENST00000323374.8	ENSG00000176170.13	2138	1918.26	0.00	0.00	0.00	0.00
ENST00000392496.3	ENSG00000176170.13	1779	1559.26	305.00	4.75	3.97	100.00
ENST00000545180.5	ENSG00000176170.13	2238	2018.26	0.00	0.00	0.00	0.00
ENST00000587167.1	ENSG00000176170.13	456	236.85	0.00	0.00	0.00	0.00
ENST00000588682.5	ENSG00000176170.13	858	638.28	0.00	0.00	0.00	0.00
ENST00000590379.5	ENSG00000176170.13	588	368.49	0.00	0.00	0.00	0.00
ENST00000590959.5	ENSG00000176170.13	1851	1631.26	0.00	0.00	0.00	0.00
ENST00000591651.5	ENSG00000176170.13	541	321.57	0.00	0.00	0.00	0.00
ENST00000591762.1	ENSG00000176170.13	2502	2282.26	0.00	0.00	0.00	0.00
ENST00000592299.5	ENSG00000176170.13	1821	1601.26	0.00	0.00	0.00	0.00
ENST00000368636.8	ENSG00000176171.11	2861	2641.26	941.18	8.64	7.22	87.60
ENST00000540159.3	ENSG00000176171.11	3066	2846.26	61.98	0.53	0.44	5.35
ENST00000631806.1	ENSG00000176171.11	752	532.33	9.42	0.43	0.36	4.35
ENST00000633835.1	ENSG00000176171.11	1062	842.26	9.23	0.27	0.22	2.69
ENST00000325157.6	ENSG00000176177.9	2710	2490.26	1621.00	15.79	13.20	100.00
ENST00000490326.1	ENSG00000176177.9	454	234.87	0.00	0.00	0.00	0.00
ENST00000322217.5	ENSG00000176182.5	1890	1670.26	49.00	0.71	0.59	100.00
ENST00000512165.1	ENSG00000176183.8	1089	869.26	0.00	0.00	0.00	0.00
ENST00000320477.9	ENSG00000176194.17	828	608.29	0.00	0.00	0.00	0.00
ENST00000520620.1	ENSG00000176194.17	883	663.27	0.00	0.00	0.00	0.00
ENST00000521296.5	ENSG00000176194.17	1202	982.26	47.00	1.16	0.97	100.00
ENST00000522713.5	ENSG00000176194.17	1808	1588.26	0.00	0.00	0.00	0.00
ENST00000315409.2	ENSG00000176198.2	1082	862.26	0.00	0.00	0.00	0.00
ENST00000313253.1	ENSG00000176200.1	936	716.27	0.00	0.00	0.00	0.00
ENST00000409088.3	ENSG00000176204.13	3616	3396.26	0.00	0.00	0.00	0.00
ENST00000409093.1	ENSG00000176204.13	2247	2027.26	0.00	0.00	0.00	0.00
ENST00000409282.1	ENSG00000176204.13	2451	2231.26	0.00	0.00	0.00	0.00
ENST00000409884.5	ENSG00000176204.13	2227	2007.26	0.00	0.00	0.00	0.00
ENST00000409911.5	ENSG00000176204.13	2976	2756.26	0.00	0.00	0.00	0.00
ENST00000456154.1	ENSG00000176204.13	485	265.72	0.00	0.00	0.00	0.00
ENST00000491242.1	ENSG00000176204.13	596	376.47	0.00	0.00	0.00	0.00
ENST00000321990.4	ENSG00000176208.8	6869	6649.26	269.14	0.98	0.82	38.91
ENST00000578295.5	ENSG00000176208.8	4051	3831.26	154.80	0.98	0.82	38.84
ENST00000585133.1	ENSG00000176208.8	2686	2466.26	57.06	0.56	0.47	22.24
ENST00000414154.6	ENSG00000176209.11	793	573.31	934.92	39.56	33.06	41.84
ENST00000416469.6	ENSG00000176209.11	691	471.37	10.87	0.56	0.47	0.59
ENST00000417410.6	ENSG00000176209.11	1466	1246.26	52.81	1.03	0.86	1.09
ENST00000438528.7	ENSG00000176209.11	2958	2738.26	3.77	0.03	0.03	0.04
ENST00000490331.2	ENSG00000176209.11	487	267.71	530.19	48.04	40.15	50.81
ENST00000498447.5	ENSG00000176209.11	878	658.28	144.43	5.32	4.45	5.63
ENST00000518574.1	ENSG00000176209.11	233	34.18	0.00	0.00	0.00	0.00
ENST00000529505.1	ENSG00000176209.11	920	700.27	0.00	0.00	0.00	0.00
ENST00000315519.2	ENSG00000176219.2	1174	954.26	0.00	0.00	0.00	0.00
ENST00000324394.7	ENSG00000176222.8	1844	1624.26	48.00	0.72	0.60	85.87
ENST00000587539.1	ENSG00000176222.8	1851	1631.26	0.00	0.00	0.00	0.00
ENST00000588094.1	ENSG00000176222.8	631	411.43	2.00	0.12	0.10	14.13
ENST00000255674.10	ENSG00000176225.12	7326	7106.26	653.39	2.23	1.86	29.60
ENST00000578780.1	ENSG00000176225.12	911	691.27	60.50	2.12	1.77	28.17
ENST00000579021.1	ENSG00000176225.12	669	449.39	0.00	0.00	0.00	0.00
ENST00000579986.5	ENSG00000176225.12	801	581.30	0.00	0.00	0.00	0.00
ENST00000580034.1	ENSG00000176225.12	825	605.29	18.12	0.73	0.61	9.64
ENST00000581161.5	ENSG00000176225.12	6722	6502.26	644.35	2.40	2.01	31.90
ENST00000581583.1	ENSG00000176225.12	2355	2135.26	4.63	0.05	0.04	0.70
ENST00000581709.1	ENSG00000176225.12	572	352.51	0.00	0.00	0.00	0.00
ENST00000583043.5	ENSG00000176225.12	6278	6058.26	0.00	0.00	0.00	0.00
ENST00000583765.1	ENSG00000176225.12	783	563.31	0.00	0.00	0.00	0.00
ENST00000584659.5	ENSG00000176225.12	683	463.38	0.00	0.00	0.00	0.00
ENST00000315543.4	ENSG00000176230.4	1032	812.26	0.00	0.00	0.00	0.00
ENST00000322107.1	ENSG00000176231.1	951	731.27	0.00	0.00	0.00	0.00
ENST00000366505.4	ENSG00000176232.10	199	16.18	0.00	0.00	0.00	0.00
ENST00000624760.1	ENSG00000176236.6	1714	1494.26	2.00	0.03	0.03	100.00
ENST00000380219.1	ENSG00000176239.7	939	719.27	0.00	0.00	0.00	0.00
ENST00000471403.1	ENSG00000176243.9	739	519.34	0.00	0.00	0.00	0.00
ENST00000356189.5	ENSG00000176244.6	1322	1102.26	7.93	0.17	0.15	63.18
ENST00000496890.1	ENSG00000176244.6	474	254.77	1.07	0.10	0.09	36.82
ENST00000315683.1	ENSG00000176246.1	939	719.27	0.00	0.00	0.00	0.00
ENST00000323927.2	ENSG00000176248.8	2632	2412.26	119.99	1.21	1.01	51.20
ENST00000471131.2	ENSG00000176248.8	671	451.39	4.84	0.26	0.22	11.04
ENST00000483432.1	ENSG00000176248.8	793	573.31	0.00	0.00	0.00	0.00
ENST00000485970.1	ENSG00000176248.8	341	124.10	0.00	0.00	0.00	0.00
ENST00000487917.1	ENSG00000176248.8	1972	1752.26	0.00	0.00	0.00	0.00
ENST00000493730.1	ENSG00000176248.8	597	377.47	0.00	0.00	0.00	0.00
ENST00000495611.1	ENSG00000176248.8	747	527.33	18.81	0.87	0.72	36.72
ENST00000618649.1	ENSG00000176248.8	1565	1345.26	1.36	0.02	0.02	1.04
ENST00000315693.2	ENSG00000176253.2	917	697.27	0.00	0.00	0.00	0.00
ENST00000425537.1	ENSG00000176256.10	630	410.43	0.00	0.00	0.00	0.00
ENST00000458277.1	ENSG00000176256.10	437	217.98	0.00	0.00	0.00	0.00
ENST00000519684.5	ENSG00000176256.10	2343	2123.26	0.00	0.00	0.00	0.00
ENST00000522796.1	ENSG00000176256.10	2505	2285.26	0.00	0.00	0.00	0.00
ENST00000341885.5	ENSG00000176261.15	312	97.07	0.00	0.00	0.00	0.00
ENST00000373501.6	ENSG00000176261.15	598	378.47	373.48	23.94	20.01	13.39
ENST00000373506.7	ENSG00000176261.15	766	546.32	147.27	6.54	5.47	3.66
ENST00000436661.5	ENSG00000176261.15	514	294.63	922.68	75.97	63.49	42.51
ENST00000465588.2	ENSG00000176261.15	548	328.55	357.69	26.41	22.07	14.78
ENST00000466361.1	ENSG00000176261.15	538	318.57	0.00	0.00	0.00	0.00
ENST00000467652.5	ENSG00000176261.15	388	169.59	0.00	0.00	0.00	0.00
ENST00000468695.5	ENSG00000176261.15	1601	1381.26	102.01	1.79	1.50	1.00
ENST00000473294.6	ENSG00000176261.15	620	400.44	79.38	4.81	4.02	2.69
ENST00000473383.1	ENSG00000176261.15	708	488.36	59.74	2.97	2.48	1.66
ENST00000476493.5	ENSG00000176261.15	588	368.49	341.64	22.49	18.80	12.58
ENST00000479075.5	ENSG00000176261.15	769	549.32	69.74	3.08	2.57	1.72
ENST00000483138.5	ENSG00000176261.15	680	460.38	176.09	9.28	7.75	5.19
ENST00000492007.5	ENSG00000176261.15	817	597.29	4.96	0.20	0.17	0.11
ENST00000498691.5	ENSG00000176261.15	541	321.57	16.63	1.25	1.05	0.70
ENST00000458172.1	ENSG00000176268.5	304	89.85	7.00	1.89	1.58	100.00
ENST00000320901.3	ENSG00000176269.3	995	775.26	12.42	0.39	0.32	100.00
ENST00000371408.7	ENSG00000176273.14	3490	3270.26	21.08	0.16	0.13	8.23
ENST00000427197.1	ENSG00000176273.14	2402	2182.26	156.92	1.74	1.46	91.77
ENST00000483386.5	ENSG00000176273.14	3036	2816.26	0.00	0.00	0.00	0.00
ENST00000494992.5	ENSG00000176273.14	726	506.34	0.00	0.00	0.00	0.00
ENST00000603665.1	ENSG00000176273.14	2122	1902.26	0.00	0.00	0.00	0.00
ENST00000605679.5	ENSG00000176273.14	726	506.34	0.00	0.00	0.00	0.00
ENST00000315915.4	ENSG00000176281.4	1078	858.26	0.00	0.00	0.00	0.00
ENST00000324799.4	ENSG00000176289.4	376	157.85	21.38	3.29	2.75	100.00
ENST00000425829.1	ENSG00000176290.7	902	682.27	0.00	0.00	0.00	0.00
ENST00000313434.9	ENSG00000176293.19	3025	2805.26	11.76	0.10	0.08	5.22
ENST00000359978.10	ENSG00000176293.19	2120	1900.26	14.99	0.19	0.16	9.83
ENST00000401053.8	ENSG00000176293.19	3346	3126.26	0.00	0.00	0.00	0.00
ENST00000506786.1	ENSG00000176293.19	3349	3129.26	0.00	0.00	0.00	0.00
ENST00000511556.5	ENSG00000176293.19	2253	2033.26	120.14	1.43	1.20	73.62
ENST00000515535.1	ENSG00000176293.19	2836	2616.26	23.79	0.22	0.18	11.33
ENST00000315947.1	ENSG00000176294.4	924	704.27	0.00	0.00	0.00	0.00
ENST00000557414.1	ENSG00000176294.4	565	345.52	0.00	0.00	0.00	0.00
ENST00000557677.1	ENSG00000176294.4	522	302.61	0.00	0.00	0.00	0.00
ENST00000315957.4	ENSG00000176299.4	1116	896.26	0.00	0.00	0.00	0.00
ENST00000317011.7	ENSG00000176302.12	1159	939.26	0.00	0.00	0.00	0.00
ENST00000531539.5	ENSG00000176302.12	1053	833.26	0.00	0.00	0.00	0.00
ENST00000533282.1	ENSG00000176302.12	409	190.26	0.00	0.00	0.00	0.00
ENST00000556269.1	ENSG00000176312.4	907	687.27	0.00	0.00	0.00	0.00
ENST00000325117.8	ENSG00000176318.8	1480	1260.26	2.00	0.04	0.03	100.00
ENST00000415019.1	ENSG00000176320.2	1999	1779.26	0.00	0.00	0.00	0.00
ENST00000314133.3	ENSG00000176340.3	507	287.65	5939.00	500.88	418.61	100.00
ENST00000494116.1	ENSG00000176343.5	276	65.75	0.00	0.00	0.00	0.00
ENST00000402221.4	ENSG00000176349.11	2967	2747.26	0.00	0.00	0.00	0.00
ENST00000480694.2	ENSG00000176349.11	4481	4261.26	0.00	0.00	0.00	0.00
ENST00000326219.5	ENSG00000176358.15	597	377.47	0.00	0.00	0.00	0.00
ENST00000334568.8	ENSG00000176358.15	675	455.39	0.00	0.00	0.00	0.00
ENST00000352793.6	ENSG00000176358.15	564	344.52	0.00	0.00	0.00	0.00
ENST00000398154.5	ENSG00000176358.15	624	404.44	0.00	0.00	0.00	0.00
ENST00000436235.5	ENSG00000176358.15	657	437.40	0.00	0.00	0.00	0.00
ENST00000503603.1	ENSG00000176358.15	455	235.86	0.00	0.00	0.00	0.00
ENST00000608380.1	ENSG00000176358.15	206	19.29	0.00	0.00	0.00	0.00
ENST00000608861.1	ENSG00000176358.15	225	29.31	0.00	0.00	0.00	0.00
ENST00000303310.2	ENSG00000176371.13	306	91.64	0.00	0.00	0.00	0.00
ENST00000327179.6	ENSG00000176371.13	2390	2170.26	0.00	0.00	0.00	0.00
ENST00000334141.7	ENSG00000176371.13	993	773.26	9.69	0.30	0.25	2.51
ENST00000358472.3	ENSG00000176371.13	3231	3011.26	129.04	1.04	0.87	8.57
ENST00000379358.7	ENSG00000176371.13	906	686.27	208.62	7.37	6.16	60.81
ENST00000442073.3	ENSG00000176371.13	578	358.50	0.00	0.00	0.00	0.00
ENST00000448803.6	ENSG00000176371.13	3813	3593.26	214.78	1.45	1.21	11.96
ENST00000485222.2	ENSG00000176371.13	910	690.27	0.00	0.00	0.00	0.00
ENST00000502939.2	ENSG00000176371.13	581	361.50	0.00	0.00	0.00	0.00
ENST00000538076.5	ENSG00000176371.13	1109	889.26	24.97	0.68	0.57	5.62
ENST00000540894.5	ENSG00000176371.13	2914	2694.26	0.00	0.00	0.00	0.00
ENST00000540936.1	ENSG00000176371.13	579	359.50	0.00	0.00	0.00	0.00
ENST00000541040.5	ENSG00000176371.13	965	745.26	39.27	1.28	1.07	10.54
ENST00000546148.5	ENSG00000176371.13	2242	2022.26	0.00	0.00	0.00	0.00
ENST00000546275.1	ENSG00000176371.13	460	240.83	0.00	0.00	0.00	0.00
ENST00000455962.2	ENSG00000176378.8	327	110.91	3.33	0.73	0.61	100.00
ENST00000322583.4	ENSG00000176381.5	3084	2864.26	0.00	0.00	0.00	0.00
ENST00000529616.1	ENSG00000176381.5	580	360.50	0.00	0.00	0.00	0.00
ENST00000324189.4	ENSG00000176383.8	1642	1422.26	0.00	0.00	0.00	0.00
ENST00000535274.1	ENSG00000176383.8	2938	2718.26	0.00	0.00	0.00	0.00
ENST00000537991.1	ENSG00000176383.8	552	332.54	0.00	0.00	0.00	0.00
ENST00000538257.1	ENSG00000176383.8	447	227.91	0.00	0.00	0.00	0.00
ENST00000545141.1	ENSG00000176383.8	663	443.40	1.69	0.09	0.08	16.66
ENST00000546192.1	ENSG00000176383.8	2749	2529.26	48.18	0.46	0.39	83.34
ENST00000374206.3	ENSG00000176386.8	872	652.28	9329.37	346.98	289.99	99.94
ENST00000490408.5	ENSG00000176386.8	703	483.36	4.07	0.20	0.17	0.06
ENST00000326152.5	ENSG00000176387.6	1900	1680.26	13.76	0.20	0.17	73.17
ENST00000566606.1	ENSG00000176387.6	634	414.43	1.24	0.07	0.06	26.83
ENST00000567684.2	ENSG00000176387.6	540	320.57	0.00	0.00	0.00	0.00
ENST00000569303.1	ENSG00000176387.6	578	358.50	0.00	0.00	0.00	0.00
ENST00000324238.6	ENSG00000176390.11	2957	2737.26	1293.34	11.46	9.58	37.01
ENST00000577725.1	ENSG00000176390.11	613	393.45	0.00	0.00	0.00	0.00
ENST00000578692.1	ENSG00000176390.11	1392	1172.26	942.74	19.51	16.31	62.99
ENST00000583527.1	ENSG00000176390.11	378	159.80	0.00	0.00	0.00	0.00
ENST00000583805.1	ENSG00000176390.11	594	374.48	0.00	0.00	0.00	0.00
ENST00000585268.1	ENSG00000176390.11	522	302.61	0.00	0.00	0.00	0.00
ENST00000295640.8	ENSG00000176393.10	2427	2207.26	1377.48	15.14	12.65	90.11
ENST00000367286.7	ENSG00000176393.10	2282	2062.26	0.00	0.00	0.00	0.00
ENST00000447312.5	ENSG00000176393.10	1166	946.26	0.00	0.00	0.00	0.00
ENST00000449524.1	ENSG00000176393.10	505	285.65	0.00	0.00	0.00	0.00
ENST00000464707.1	ENSG00000176393.10	450	230.89	0.00	0.00	0.00	0.00
ENST00000471105.5	ENSG00000176393.10	2093	1873.26	71.87	0.93	0.78	5.54
ENST00000478617.5	ENSG00000176393.10	1069	849.26	0.00	0.00	0.00	0.00
ENST00000479531.1	ENSG00000176393.10	667	447.39	4.60	0.25	0.21	1.49
ENST00000479726.5	ENSG00000176393.10	822	602.29	0.00	0.00	0.00	0.00
ENST00000481780.5	ENSG00000176393.10	847	627.28	0.00	0.00	0.00	0.00
ENST00000487116.5	ENSG00000176393.10	851	631.28	0.00	0.00	0.00	0.00
ENST00000492587.5	ENSG00000176393.10	780	560.31	0.00	0.00	0.00	0.00
ENST00000492849.5	ENSG00000176393.10	958	738.26	14.67	0.48	0.40	2.87
ENST00000620670.1	ENSG00000176393.10	683	463.38	0.00	0.00	0.00	0.00
ENST00000390658.3	ENSG00000176396.10	1629	1409.26	77.00	1.33	1.11	100.00
ENST00000325870.2	ENSG00000176399.3	5569	5349.26	446.00	2.02	1.69	100.00
ENST00000326282.4	ENSG00000176401.5	1865	1645.26	8.00	0.12	0.10	100.00
ENST00000601837.1	ENSG00000176401.5	281	69.90	0.00	0.00	0.00	0.00
ENST00000312891.2	ENSG00000176402.5	1116	896.26	59.77	1.62	1.35	100.00
ENST00000262231.14	ENSG00000176406.21	3854	3634.26	27.18	0.18	0.15	5.15
ENST00000339750.3	ENSG00000176406.21	3780	3560.26	23.64	0.16	0.13	4.58
ENST00000395361.3	ENSG00000176406.21	550	330.55	0.00	0.00	0.00	0.00
ENST00000408894.6	ENSG00000176406.21	3880	3660.26	0.00	0.00	0.00	0.00
ENST00000436393.6	ENSG00000176406.21	4384	4164.26	6.43	0.04	0.03	1.06
ENST00000501515.6	ENSG00000176406.21	552	332.54	0.00	0.00	0.00	0.00
ENST00000504942.6	ENSG00000176406.21	4228	4008.26	43.02	0.26	0.22	7.40
ENST00000507677.5	ENSG00000176406.21	3073	2853.26	0.00	0.00	0.00	0.00
ENST00000507740.5	ENSG00000176406.21	8002	7782.26	0.00	0.00	0.00	0.00
ENST00000511046.1	ENSG00000176406.21	590	370.48	28.60	1.87	1.57	53.20
ENST00000512598.5	ENSG00000176406.21	419	200.14	1.16	0.14	0.12	3.98
ENST00000515551.5	ENSG00000176406.21	2285	2065.26	25.93	0.30	0.25	8.65
ENST00000523362.5	ENSG00000176406.21	1062	842.26	3.57	0.10	0.09	2.92
ENST00000626043.1	ENSG00000176406.21	4143	3923.26	38.45	0.24	0.20	6.75
ENST00000632716.1	ENSG00000176406.21	3500	3280.26	30.02	0.22	0.19	6.31
ENST00000409785.8	ENSG00000176407.17	7568	7348.26	4005.18	13.22	11.05	14.05
ENST00000428691.5	ENSG00000176407.17	560	340.53	0.00	0.00	0.00	0.00
ENST00000453448.1	ENSG00000176407.17	625	405.44	1350.81	80.83	67.55	85.89
ENST00000456682.1	ENSG00000176407.17	661	441.40	1.01	0.06	0.05	0.06
ENST00000395176.2	ENSG00000176410.7	2485	2265.26	108.00	1.16	0.97	100.00
ENST00000338146.6	ENSG00000176422.13	10779	10559.26	2387.13	5.48	4.58	100.00
ENST00000324941.4	ENSG00000176428.5	1624	1404.26	0.00	0.00	0.00	0.00
ENST00000451519.1	ENSG00000176428.5	1303	1083.26	0.00	0.00	0.00	0.00
ENST00000342213.2	ENSG00000176435.6	2267	2047.26	521.00	6.17	5.16	100.00
ENST00000334258.9	ENSG00000176438.12	3275	3055.26	414.64	3.29	2.75	68.29
ENST00000553340.1	ENSG00000176438.12	2615	2395.26	101.13	1.02	0.86	21.25
ENST00000554873.5	ENSG00000176438.12	2826	2606.26	21.80	0.20	0.17	4.21
ENST00000555759.1	ENSG00000176438.12	5493	5273.26	24.01	0.11	0.09	2.29
ENST00000557275.5	ENSG00000176438.12	13488	13268.26	104.41	0.19	0.16	3.96
ENST00000355560.4	ENSG00000176444.18	2120	1900.26	92.78	1.18	0.99	6.61
ENST00000361168.9	ENSG00000176444.18	1934	1714.26	684.90	9.69	8.10	54.05
ENST00000368361.8	ENSG00000176444.18	2166	1946.26	356.77	4.45	3.72	24.80
ENST00000471047.1	ENSG00000176444.18	701	481.36	0.00	0.00	0.00	0.00
ENST00000476983.5	ENSG00000176444.18	1885	1665.26	54.52	0.79	0.66	4.43
ENST00000484699.1	ENSG00000176444.18	585	365.49	5.11	0.34	0.28	1.89
ENST00000497188.1	ENSG00000176444.18	2702	2482.26	150.91	1.47	1.23	8.22
ENST00000314891.10	ENSG00000176454.13	2262	2042.26	59.78	0.71	0.59	6.45
ENST00000562404.1	ENSG00000176454.13	577	357.50	3.00	0.20	0.17	1.85
ENST00000562431.1	ENSG00000176454.13	341	124.10	0.00	0.00	0.00	0.00
ENST00000563240.1	ENSG00000176454.13	939	719.27	55.66	1.88	1.57	17.06
ENST00000563748.5	ENSG00000176454.13	1357	1137.26	114.31	2.44	2.04	22.16
ENST00000566581.5	ENSG00000176454.13	915	695.27	1.23	0.04	0.04	0.39
ENST00000567507.1	ENSG00000176454.13	672	452.39	40.02	2.15	1.79	19.50
ENST00000569804.2	ENSG00000176454.13	657	437.40	6.55	0.36	0.30	3.30
ENST00000617710.4	ENSG00000176454.13	1719	1499.26	196.03	3.17	2.65	28.82
ENST00000623384.1	ENSG00000176454.13	1349	1129.26	2.42	0.05	0.04	0.47
ENST00000318445.10	ENSG00000176463.13	5115	4895.26	15.99	0.08	0.07	0.44
ENST00000424469.2	ENSG00000176463.13	2705	2485.26	68.86	0.67	0.56	3.70
ENST00000553304.1	ENSG00000176463.13	567	347.52	0.00	0.00	0.00	0.00
ENST00000553653.5	ENSG00000176463.13	2141	1921.26	208.76	2.64	2.20	14.51
ENST00000555111.1	ENSG00000176463.13	427	208.06	0.00	0.00	0.00	0.00
ENST00000555210.1	ENSG00000176463.13	640	420.42	50.10	2.89	2.42	15.91
ENST00000555513.1	ENSG00000176463.13	512	292.64	0.00	0.00	0.00	0.00
ENST00000555549.5	ENSG00000176463.13	2092	1872.26	683.54	8.86	7.40	48.75
ENST00000555769.5	ENSG00000176463.13	1850	1630.26	120.25	1.79	1.50	9.85
ENST00000555892.5	ENSG00000176463.13	524	304.60	0.00	0.00	0.00	0.00
ENST00000556649.1	ENSG00000176463.13	617	397.45	0.00	0.00	0.00	0.00
ENST00000564072.1	ENSG00000176463.13	1972	1752.26	84.31	1.17	0.98	6.42
ENST00000566477.1	ENSG00000176463.13	1564	1344.26	4.21	0.08	0.06	0.42
ENST00000314228.9	ENSG00000176472.10	1298	1078.26	0.00	0.00	0.00	0.00
ENST00000458714.2	ENSG00000176472.10	2285	2065.26	11.56	0.14	0.11	58.47
ENST00000598080.5	ENSG00000176472.10	536	316.58	0.00	0.00	0.00	0.00
ENST00000600154.1	ENSG00000176472.10	558	338.53	0.00	0.00	0.00	0.00
ENST00000601282.1	ENSG00000176472.10	1086	866.26	3.44	0.10	0.08	41.53
ENST00000335290.10	ENSG00000176473.13	2123	1903.26	0.00	0.00	0.00	0.00
ENST00000402312.7	ENSG00000176473.13	1969	1749.26	151.47	2.10	1.76	20.04
ENST00000542471.2	ENSG00000176473.13	1214	994.26	312.16	7.62	6.37	72.65
ENST00000554175.5	ENSG00000176473.13	2055	1835.26	0.00	0.00	0.00	0.00
ENST00000554492.5	ENSG00000176473.13	510	290.64	0.00	0.00	0.00	0.00
ENST00000554998.5	ENSG00000176473.13	1952	1732.26	0.00	0.00	0.00	0.00
ENST00000555201.1	ENSG00000176473.13	652	432.41	0.00	0.00	0.00	0.00
ENST00000555775.5	ENSG00000176473.13	705	485.36	0.00	0.00	0.00	0.00
ENST00000555865.5	ENSG00000176473.13	739	519.34	0.00	0.00	0.00	0.00
ENST00000557502.1	ENSG00000176473.13	803	583.30	0.00	0.00	0.00	0.00
ENST00000557710.5	ENSG00000176473.13	1751	1531.26	48.36	0.77	0.64	7.31
ENST00000317058.7	ENSG00000176476.8	1153	933.26	316.29	8.22	6.87	47.58
ENST00000564023.1	ENSG00000176476.8	354	136.53	0.00	0.00	0.00	0.00
ENST00000564682.5	ENSG00000176476.8	764	544.32	0.00	0.00	0.00	0.00
ENST00000565945.1	ENSG00000176476.8	535	315.58	20.98	1.61	1.35	9.33
ENST00000567447.1	ENSG00000176476.8	726	506.34	152.83	7.32	6.12	42.37
ENST00000567564.1	ENSG00000176476.8	788	568.31	2.91	0.12	0.10	0.72
ENST00000569581.1	ENSG00000176476.8	738	518.34	0.00	0.00	0.00	0.00
ENST00000323646.9	ENSG00000176485.10	2594	2374.26	358.12	3.66	3.06	3.23
ENST00000394613.3	ENSG00000176485.10	678	458.38	858.70	45.45	37.98	40.16
ENST00000415826.1	ENSG00000176485.10	1099	879.26	2322.18	64.07	53.55	56.61
ENST00000540943.1	ENSG00000176485.10	243	40.76	0.00	0.00	0.00	0.00
ENST00000544269.1	ENSG00000176485.10	430	211.04	0.00	0.00	0.00	0.00
ENST00000323469.4	ENSG00000176490.4	3424	3204.26	1336.65	10.12	8.46	99.42
ENST00000585334.1	ENSG00000176490.4	774	554.31	1.35	0.06	0.05	0.58
ENST00000588128.1	ENSG00000176490.4	546	326.56	0.00	0.00	0.00	0.00
ENST00000313940.2	ENSG00000176495.2	1037	817.26	0.00	0.00	0.00	0.00
ENST00000439431.2	ENSG00000176510.4	979	759.26	0.00	0.00	0.00	0.00
ENST00000314040.1	ENSG00000176515.1	3435	3215.26	0.00	0.00	0.00	0.00
ENST00000292140.9	ENSG00000176531.10	2591	2371.26	81.34	0.83	0.70	46.97
ENST00000594808.1	ENSG00000176531.10	627	407.43	0.00	0.00	0.00	0.00
ENST00000595498.5	ENSG00000176531.10	1526	1306.26	7.89	0.15	0.12	8.27
ENST00000596141.1	ENSG00000176531.10	366	148.12	0.00	0.00	0.00	0.00
ENST00000596902.1	ENSG00000176531.10	808	588.30	0.00	0.00	0.00	0.00
ENST00000598849.1	ENSG00000176531.10	547	327.55	0.00	0.00	0.00	0.00
ENST00000599242.1	ENSG00000176531.10	2286	2066.26	5.18	0.06	0.05	3.43
ENST00000600660.1	ENSG00000176531.10	696	476.37	11.90	0.61	0.51	34.19
ENST00000601646.1	ENSG00000176531.10	546	326.56	1.70	0.13	0.11	7.14
ENST00000319694.2	ENSG00000176532.3	1678	1458.26	22.00	0.37	0.31	100.00
ENST00000450427.1	ENSG00000176532.3	503	283.66	0.00	0.00	0.00	0.00
ENST00000382159.7	ENSG00000176533.12	4208	3988.26	1167.96	7.10	5.94	97.33
ENST00000587867.1	ENSG00000176533.12	723	503.35	4.04	0.19	0.16	2.67
ENST00000319813.3	ENSG00000176540.3	981	761.26	0.00	0.00	0.00	0.00
ENST00000316407.8	ENSG00000176542.9	13708	13488.26	770.65	1.39	1.16	10.18
ENST00000478658.1	ENSG00000176542.9	8461	8241.26	49.37	0.15	0.12	1.07
ENST00000491165.5	ENSG00000176542.9	2133	1913.26	206.91	2.62	2.19	19.26
ENST00000496826.1	ENSG00000176542.9	8397	8177.26	3190.07	9.46	7.91	69.49
ENST00000319856.4	ENSG00000176547.8	1036	816.26	0.00	0.00	0.00	0.00
ENST00000611380.1	ENSG00000176547.8	597	377.47	0.00	0.00	0.00	0.00
ENST00000319988.1	ENSG00000176555.1	930	710.27	0.00	0.00	0.00	0.00
ENST00000315066.5	ENSG00000176563.9	2657	2437.26	116.64	1.16	0.97	100.00
ENST00000585355.5	ENSG00000176563.9	547	327.55	0.00	0.00	0.00	0.00
ENST00000586652.1	ENSG00000176563.9	504	284.66	0.00	0.00	0.00	0.00
ENST00000588408.5	ENSG00000176563.9	2369	2149.26	0.00	0.00	0.00	0.00
ENST00000588527.5	ENSG00000176563.9	1308	1088.26	0.00	0.00	0.00	0.00
ENST00000591559.5	ENSG00000176563.9	563	343.53	0.00	0.00	0.00	0.00
ENST00000592166.5	ENSG00000176563.9	904	684.27	0.00	0.00	0.00	0.00
ENST00000319675.4	ENSG00000176566.4	3326	3106.26	0.00	0.00	0.00	0.00
ENST00000320048.1	ENSG00000176567.1	918	698.27	0.00	0.00	0.00	0.00
ENST00000517748.1	ENSG00000176571.11	547	327.55	0.00	0.00	0.00	0.00
ENST00000518476.5	ENSG00000176571.11	1594	1374.26	0.00	0.00	0.00	0.00
ENST00000521593.5	ENSG00000176571.11	651	431.41	0.00	0.00	0.00	0.00
ENST00000522105.1	ENSG00000176571.11	440	220.96	0.00	0.00	0.00	0.00
ENST00000522427.1	ENSG00000176571.11	559	339.53	0.00	0.00	0.00	0.00
ENST00000523299.5	ENSG00000176571.11	659	439.40	0.00	0.00	0.00	0.00
ENST00000620844.1	ENSG00000176571.11	876	656.28	0.00	0.00	0.00	0.00
ENST00000439464.6	ENSG00000176584.16	3743	3523.26	0.00	0.00	0.00	0.00
ENST00000605982.1	ENSG00000176584.16	472	252.77	0.00	0.00	0.00	0.00
ENST00000636837.1	ENSG00000176584.16	4627	4407.26	0.00	0.00	0.00	0.00
ENST00000313957.7	ENSG00000176593.7	1897	1677.26	2.00	0.03	0.02	22.00
ENST00000546949.5	ENSG00000176593.7	2310	2090.26	0.00	0.00	0.00	0.00
ENST00000546956.1	ENSG00000176593.7	1096	876.26	3.00	0.08	0.07	63.17
ENST00000547364.1	ENSG00000176593.7	852	632.28	0.00	0.00	0.00	0.00
ENST00000550135.5	ENSG00000176593.7	6438	6218.26	5.00	0.02	0.02	14.84
ENST00000553254.5	ENSG00000176593.7	876	656.28	0.00	0.00	0.00	0.00
ENST00000320248.3	ENSG00000176595.3	6710	6490.26	309.00	1.15	0.97	100.00
ENST00000326505.3	ENSG00000176597.11	4123	3903.26	1496.07	9.30	7.77	18.57
ENST00000460419.1	ENSG00000176597.11	3368	3148.26	7.20	0.06	0.05	0.11
ENST00000462559.1	ENSG00000176597.11	2748	2528.26	9.11	0.09	0.07	0.17
ENST00000464191.1	ENSG00000176597.11	608	388.46	0.00	0.00	0.00	0.00
ENST00000464923.1	ENSG00000176597.11	684	464.38	723.36	37.79	31.58	75.47
ENST00000465010.1	ENSG00000176597.11	1766	1546.26	181.02	2.84	2.37	5.67
ENST00000477699.1	ENSG00000176597.11	528	308.59	0.00	0.00	0.00	0.00
ENST00000480551.1	ENSG00000176597.11	550	330.55	0.00	0.00	0.00	0.00
ENST00000481531.1	ENSG00000176597.11	614	394.45	0.00	0.00	0.00	0.00
ENST00000488301.5	ENSG00000176597.11	663	443.40	0.00	0.00	0.00	0.00
ENST00000493370.1	ENSG00000176597.11	561	341.53	0.00	0.00	0.00	0.00
ENST00000496270.5	ENSG00000176597.11	715	495.35	0.00	0.00	0.00	0.00
ENST00000358371.8	ENSG00000176601.12	3719	3499.26	0.00	0.00	0.00	0.00
ENST00000375844.7	ENSG00000176601.12	1604	1384.26	0.00	0.00	0.00	0.00
ENST00000375845.8	ENSG00000176601.12	4369	4149.26	0.00	0.00	0.00	0.00
ENST00000392915.6	ENSG00000176601.12	5030	4810.26	0.00	0.00	0.00	0.00
ENST00000392917.7	ENSG00000176601.12	1765	1545.26	3.00	0.05	0.04	100.00
ENST00000392918.7	ENSG00000176601.12	1460	1240.26	0.00	0.00	0.00	0.00
ENST00000414343.1	ENSG00000176601.12	541	321.57	0.00	0.00	0.00	0.00
ENST00000425952.5	ENSG00000176601.12	537	317.57	0.00	0.00	0.00	0.00
ENST00000437365.1	ENSG00000176601.12	2195	1975.26	0.00	0.00	0.00	0.00
ENST00000468155.5	ENSG00000176601.12	1405	1185.26	0.00	0.00	0.00	0.00
ENST00000478805.1	ENSG00000176601.12	1105	885.26	0.00	0.00	0.00	0.00
ENST00000486077.1	ENSG00000176601.12	604	384.46	0.00	0.00	0.00	0.00
ENST00000637841.1	ENSG00000176601.12	3281	3061.26	0.00	0.00	0.00	0.00
ENST00000638025.1	ENSG00000176601.12	4350	4130.26	0.00	0.00	0.00	0.00
ENST00000325812.6	ENSG00000176605.7	1284	1064.26	0.00	0.00	0.00	0.00
ENST00000541516.1	ENSG00000176605.7	467	247.80	0.00	0.00	0.00	0.00
ENST00000546029.2	ENSG00000176605.7	484	264.72	0.00	0.00	0.00	0.00
ENST00000325327.3	ENSG00000176619.11	4671	4451.26	516.03	2.81	2.35	20.63
ENST00000475819.1	ENSG00000176619.11	885	665.27	0.00	0.00	0.00	0.00
ENST00000490554.5	ENSG00000176619.11	689	469.37	136.77	7.07	5.91	51.84
ENST00000527409.1	ENSG00000176619.11	838	618.29	28.73	1.13	0.94	8.27
ENST00000532465.1	ENSG00000176619.11	769	549.32	59.47	2.63	2.20	19.26
ENST00000534495.1	ENSG00000176619.11	491	271.70	0.00	0.00	0.00	0.00
ENST00000614319.1	ENSG00000176619.11	87	0.00	0.00	0.00	0.00	0.00
ENST00000406452.7	ENSG00000176623.11	3063	2843.26	167.03	1.43	1.19	1.45
ENST00000430676.6	ENSG00000176623.11	1106	886.26	621.80	17.02	14.22	17.35
ENST00000517404.1	ENSG00000176623.11	481	261.74	53.51	4.96	4.15	5.05
ENST00000517710.5	ENSG00000176623.11	898	678.27	11.47	0.41	0.34	0.42
ENST00000517821.1	ENSG00000176623.11	407	188.28	27.29	3.52	2.94	3.58
ENST00000518390.5	ENSG00000176623.11	565	345.52	132.63	9.31	7.78	9.49
ENST00000518772.1	ENSG00000176623.11	796	576.30	10.12	0.43	0.36	0.43
ENST00000519145.5	ENSG00000176623.11	258	51.56	0.00	0.00	0.00	0.00
ENST00000519247.5	ENSG00000176623.11	444	224.93	0.00	0.00	0.00	0.00
ENST00000519639.5	ENSG00000176623.11	562	342.53	218.43	15.47	12.93	15.77
ENST00000519789.5	ENSG00000176623.11	728	508.34	719.70	34.35	28.70	35.00
ENST00000519966.5	ENSG00000176623.11	1164	944.26	13.04	0.33	0.28	0.34
ENST00000520719.5	ENSG00000176623.11	557	337.54	123.91	8.91	7.44	9.08
ENST00000521045.1	ENSG00000176623.11	602	382.47	0.94	0.06	0.05	0.06
ENST00000522804.5	ENSG00000176623.11	968	748.26	9.52	0.31	0.26	0.31
ENST00000522942.1	ENSG00000176623.11	557	337.54	20.87	1.50	1.25	1.53
ENST00000523370.5	ENSG00000176623.11	543	323.56	0.00	0.00	0.00	0.00
ENST00000523911.5	ENSG00000176623.11	950	730.27	0.00	0.00	0.00	0.00
ENST00000524172.5	ENSG00000176623.11	810	590.30	3.14	0.13	0.11	0.13
ENST00000406189.3	ENSG00000176624.10	3781	3561.26	257.31	1.75	1.46	2.01
ENST00000591040.1	ENSG00000176624.10	799	579.30	1459.67	61.13	51.09	69.95
ENST00000592416.1	ENSG00000176624.10	3850	3630.26	1.00	0.01	0.01	0.01
ENST00000616921.1	ENSG00000176624.10	3269	3049.26	3079.01	24.50	20.47	28.03
ENST00000336726.10	ENSG00000176635.17	2187	1967.26	0.00	0.00	0.00	0.00
ENST00000403975.1	ENSG00000176635.17	2115	1895.26	0.00	0.00	0.00	0.00
ENST00000450612.5	ENSG00000176635.17	658	438.40	0.00	0.00	0.00	0.00
ENST00000491605.1	ENSG00000176635.17	429	210.05	0.00	0.00	0.00	0.00
ENST00000312828.3	ENSG00000176641.10	9501	9281.26	270.79	0.71	0.59	50.53
ENST00000588064.5	ENSG00000176641.10	549	329.55	0.00	0.00	0.00	0.00
ENST00000588396.1	ENSG00000176641.10	457	237.85	0.00	0.00	0.00	0.00
ENST00000591306.5	ENSG00000176641.10	682	462.38	13.21	0.69	0.58	49.47
ENST00000619552.1	ENSG00000176641.10	792	572.31	0.00	0.00	0.00	0.00
ENST00000525030.5	ENSG00000176654.12	915	695.27	1.20	0.04	0.03	100.00
ENST00000607111.2	ENSG00000176654.12	1982	1762.26	0.00	0.00	0.00	0.00
ENST00000318217.9	ENSG00000176658.16	5563	5343.26	6987.67	31.73	26.51	24.00
ENST00000394649.8	ENSG00000176658.16	5451	5231.26	1715.03	7.95	6.65	6.02
ENST00000577252.5	ENSG00000176658.16	558	338.53	0.00	0.00	0.00	0.00
ENST00000577352.5	ENSG00000176658.16	1008	788.26	777.26	23.92	19.99	18.09
ENST00000577576.1	ENSG00000176658.16	581	361.50	0.00	0.00	0.00	0.00
ENST00000579584.5	ENSG00000176658.16	3500	3280.26	1423.35	10.53	8.80	7.96
ENST00000580538.5	ENSG00000176658.16	552	332.54	307.73	22.45	18.76	16.98
ENST00000580547.1	ENSG00000176658.16	386	167.63	0.00	0.00	0.00	0.00
ENST00000581059.5	ENSG00000176658.16	562	342.53	0.00	0.00	0.00	0.00
ENST00000582217.1	ENSG00000176658.16	563	343.53	39.00	2.75	2.30	2.08
ENST00000582751.1	ENSG00000176658.16	427	208.06	0.00	0.00	0.00	0.00
ENST00000583611.5	ENSG00000176658.16	459	239.84	1.22	0.12	0.10	0.09
ENST00000583621.1	ENSG00000176658.16	1916	1696.26	14.97	0.21	0.18	0.16
ENST00000584232.5	ENSG00000176658.16	590	370.48	0.00	0.00	0.00	0.00
ENST00000585094.1	ENSG00000176658.16	681	461.38	617.77	32.48	27.15	24.57
ENST00000623444.1	ENSG00000176658.16	621	401.44	1.00	0.06	0.05	0.05
ENST00000625080.1	ENSG00000176659.7	2732	2512.26	0.00	0.00	0.00	0.00
ENST00000320241.4	ENSG00000176678.5	3655	3435.26	54.00	0.38	0.32	100.00
ENST00000593625.1	ENSG00000176678.5	592	372.48	0.00	0.00	0.00	0.00
ENST00000321217.4	ENSG00000176679.8	905	685.27	0.00	0.00	0.00	0.00
ENST00000559055.2	ENSG00000176679.8	927	707.27	0.00	0.00	0.00	0.00
ENST00000320254.5	ENSG00000176681.14	5177	4957.26	171.24	0.84	0.70	9.68
ENST00000393465.7	ENSG00000176681.14	4997	4777.26	1533.83	7.79	6.51	90.01
ENST00000496930.5	ENSG00000176681.14	3860	3640.26	4.03	0.03	0.02	0.31
ENST00000320354.5	ENSG00000176692.5	2478	2258.26	5.00	0.05	0.04	100.00
ENST00000318050.4	ENSG00000176695.6	1054	834.26	0.00	0.00	0.00	0.00
ENST00000585993.2	ENSG00000176695.6	1167	947.26	0.00	0.00	0.00	0.00
ENST00000618231.1	ENSG00000176695.6	805	585.30	0.00	0.00	0.00	0.00
ENST00000314915.6	ENSG00000176697.18	4340	4120.26	0.00	0.00	0.00	0.00
ENST00000356660.8	ENSG00000176697.18	4018	3798.26	0.00	0.00	0.00	0.00
ENST00000395978.7	ENSG00000176697.18	3988	3768.26	0.00	0.00	0.00	0.00
ENST00000395980.6	ENSG00000176697.18	4030	3810.26	0.00	0.00	0.00	0.00
ENST00000395981.7	ENSG00000176697.18	4071	3851.26	0.00	0.00	0.00	0.00
ENST00000395983.7	ENSG00000176697.18	3776	3556.26	57.05	0.39	0.33	66.88
ENST00000395986.6	ENSG00000176697.18	3979	3759.26	0.00	0.00	0.00	0.00
ENST00000418212.5	ENSG00000176697.18	4125	3905.26	0.00	0.00	0.00	0.00
ENST00000420794.2	ENSG00000176697.18	4176	3956.26	0.00	0.00	0.00	0.00
ENST00000438929.5	ENSG00000176697.18	4059	3839.26	0.00	0.00	0.00	0.00
ENST00000439476.6	ENSG00000176697.18	4532	4312.26	34.26	0.19	0.16	33.12
ENST00000525528.1	ENSG00000176697.18	4766	4546.26	0.00	0.00	0.00	0.00
ENST00000525950.5	ENSG00000176697.18	3829	3609.26	0.00	0.00	0.00	0.00
ENST00000530786.5	ENSG00000176697.18	4176	3956.26	0.00	0.00	0.00	0.00
ENST00000530861.5	ENSG00000176697.18	3918	3698.26	0.00	0.00	0.00	0.00
ENST00000532997.5	ENSG00000176697.18	3930	3710.26	0.00	0.00	0.00	0.00
ENST00000533131.5	ENSG00000176697.18	3878	3658.26	0.00	0.00	0.00	0.00
ENST00000533246.5	ENSG00000176697.18	4000	3780.26	0.00	0.00	0.00	0.00
ENST00000584049.5	ENSG00000176697.18	4030	3810.26	0.00	0.00	0.00	0.00
ENST00000348993.9	ENSG00000176700.19	8975	8755.26	72.43	0.20	0.17	20.30
ENST00000427525.2	ENSG00000176700.19	2418	2198.26	2.91	0.03	0.03	3.25
ENST00000530891.3	ENSG00000176700.19	587	367.49	11.45	0.76	0.63	76.45
ENST00000541103.2	ENSG00000176700.19	669	449.39	0.00	0.00	0.00	0.00
ENST00000558508.1	ENSG00000176700.19	354	136.53	0.00	0.00	0.00	0.00
ENST00000558612.1	ENSG00000176700.19	370	152.01	0.00	0.00	0.00	0.00
ENST00000560416.5	ENSG00000176700.19	606	386.46	0.00	0.00	0.00	0.00
ENST00000560543.5	ENSG00000176700.19	470	250.78	0.00	0.00	0.00	0.00
ENST00000560678.5	ENSG00000176700.19	1360	1140.26	0.00	0.00	0.00	0.00
ENST00000324364.3	ENSG00000176714.9	2342	2122.26	972.22	11.11	9.29	61.05
ENST00000394775.3	ENSG00000176714.9	1472	1252.26	344.23	6.67	5.57	36.63
ENST00000522876.1	ENSG00000176714.9	560	340.53	5.92	0.42	0.35	2.32
ENST00000317447.8	ENSG00000176715.15	3664	3444.26	0.00	0.00	0.00	0.00
ENST00000378345.8	ENSG00000176715.15	1541	1321.26	66.23	1.22	1.02	6.89
ENST00000393145.5	ENSG00000176715.15	7020	6800.26	20.51	0.07	0.06	0.41
ENST00000406948.7	ENSG00000176715.15	2247	2027.26	42.83	0.51	0.43	2.91
ENST00000535176.1	ENSG00000176715.15	421	202.12	1.00	0.12	0.10	0.68
ENST00000537116.5	ENSG00000176715.15	2496	2276.26	0.00	0.00	0.00	0.00
ENST00000537155.1	ENSG00000176715.15	848	628.28	390.09	15.06	12.59	85.40
ENST00000537290.5	ENSG00000176715.15	869	649.28	0.00	0.00	0.00	0.00
ENST00000537895.5	ENSG00000176715.15	550	330.55	0.00	0.00	0.00	0.00
ENST00000538340.5	ENSG00000176715.15	434	215.00	0.00	0.00	0.00	0.00
ENST00000540697.5	ENSG00000176715.15	829	609.29	0.00	0.00	0.00	0.00
ENST00000541755.2	ENSG00000176715.15	477	257.75	0.00	0.00	0.00	0.00
ENST00000542688.5	ENSG00000176715.15	2024	1804.26	0.00	0.00	0.00	0.00
ENST00000543676.1	ENSG00000176715.15	940	720.27	1.21	0.04	0.03	0.23
ENST00000544543.5	ENSG00000176715.15	883	663.27	0.00	0.00	0.00	0.00
ENST00000562204.1	ENSG00000176715.15	581	361.50	9.12	0.61	0.51	3.47
ENST00000562750.1	ENSG00000176715.15	506	286.65	0.00	0.00	0.00	0.00
ENST00000614302.4	ENSG00000176715.15	3751	3531.26	0.00	0.00	0.00	0.00
ENST00000609613.1	ENSG00000176716.4	938	718.27	11.00	0.37	0.31	100.00
ENST00000318407.4	ENSG00000176720.4	2657	2437.26	41.00	0.41	0.34	100.00
ENST00000315678.9	ENSG00000176723.9	2137	1917.26	5.07	0.06	0.05	81.42
ENST00000564218.5	ENSG00000176723.9	3816	3596.26	0.00	0.00	0.00	0.00
ENST00000618063.1	ENSG00000176723.9	1765	1545.26	0.93	0.01	0.01	18.58
ENST00000324446.3	ENSG00000176728.7	1495	1275.26	11.00	0.21	0.17	16.48
ENST00000331787.2	ENSG00000176728.7	515	295.63	6.70	0.55	0.46	43.31
ENST00000447937.1	ENSG00000176728.7	920	700.27	0.00	0.00	0.00	0.00
ENST00000452584.5	ENSG00000176728.7	860	640.28	0.00	0.00	0.00	0.00
ENST00000454875.1	ENSG00000176728.7	544	324.56	0.00	0.00	0.00	0.00
ENST00000610801.1	ENSG00000176728.7	471	251.78	5.30	0.51	0.43	40.21
ENST00000321777.5	ENSG00000176731.11	325	109.04	0.00	0.00	0.00	0.00
ENST00000518786.1	ENSG00000176731.11	827	607.29	0.00	0.00	0.00	0.00
ENST00000521286.1	ENSG00000176731.11	759	539.32	0.00	0.00	0.00	0.00
ENST00000523245.1	ENSG00000176731.11	799	579.30	83.95	3.52	2.94	1.31
ENST00000523281.5	ENSG00000176731.11	756	536.33	0.00	0.00	0.00	0.00
ENST00000545322.5	ENSG00000176731.11	491	271.70	62.10	5.55	4.63	2.07
ENST00000611854.4	ENSG00000176731.11	563	343.53	201.92	14.26	11.92	5.31
ENST00000612809.4	ENSG00000176731.11	475	255.76	1523.44	144.50	120.77	53.83
ENST00000612977.4	ENSG00000176731.11	586	366.49	31.29	2.07	1.73	0.77
ENST00000614462.4	ENSG00000176731.11	734	514.34	158.82	7.49	6.26	2.79
ENST00000615071.1	ENSG00000176731.11	344	126.95	324.29	61.97	51.79	23.08
ENST00000615697.4	ENSG00000176731.11	483	263.73	0.00	0.00	0.00	0.00
ENST00000619594.4	ENSG00000176731.11	859	639.28	767.18	29.11	24.33	10.84
ENST00000313213.4	ENSG00000176732.6	974	754.26	21.00	0.68	0.56	100.00
ENST00000436622.1	ENSG00000176732.6	470	250.78	0.00	0.00	0.00	0.00
ENST00000465360.1	ENSG00000176732.6	661	441.40	0.00	0.00	0.00	0.00
ENST00000321255.1	ENSG00000176742.1	966	746.26	0.00	0.00	0.00	0.00
ENST00000379034.1	ENSG00000176746.6	1949	1729.26	0.00	0.00	0.00	0.00
ENST00000510471.2	ENSG00000176748.5	897	677.27	0.00	0.00	0.00	0.00
ENST00000313401.3	ENSG00000176749.8	4325	4105.26	1487.00	8.79	7.34	100.00
ENST00000584716.1	ENSG00000176749.8	962	742.26	0.00	0.00	0.00	0.00
ENST00000584792.5	ENSG00000176749.8	664	444.40	0.00	0.00	0.00	0.00
ENST00000511110.1	ENSG00000176752.6	946	726.27	0.00	0.00	0.00	0.00
ENST00000559727.1	ENSG00000176753.5	1194	974.26	0.00	0.00	0.00	0.00
ENST00000623360.1	ENSG00000176753.5	2129	1909.26	13.00	0.17	0.14	100.00
ENST00000367207.7	ENSG00000176754.12	1891	1671.26	2.00	0.03	0.02	100.00
ENST00000418245.5	ENSG00000176754.12	1116	896.26	0.00	0.00	0.00	0.00
ENST00000427799.1	ENSG00000176754.12	1028	808.26	0.00	0.00	0.00	0.00
ENST00000561698.1	ENSG00000176761.7	1767	1547.26	3.00	0.05	0.04	100.00
ENST00000368642.4	ENSG00000176769.9	2618	2398.26	5865.53	59.33	49.59	100.00
ENST00000483040.1	ENSG00000176769.9	4394	4174.26	0.00	0.00	0.00	0.00
ENST00000317721.10	ENSG00000176771.15	7593	7373.26	0.00	0.00	0.00	0.00
ENST00000358991.4	ENSG00000176771.15	388	169.59	0.00	0.00	0.00	0.00
ENST00000405974.7	ENSG00000176771.15	3636	3416.26	0.00	0.00	0.00	0.00
ENST00000409213.5	ENSG00000176771.15	2390	2170.26	11.45	0.13	0.11	6.98
ENST00000409261.5	ENSG00000176771.15	7594	7374.26	514.46	1.69	1.41	92.27
ENST00000427594.5	ENSG00000176771.15	2158	1938.26	1.10	0.01	0.01	0.75
ENST00000473859.1	ENSG00000176771.15	365	147.15	0.00	0.00	0.00	0.00
ENST00000325250.1	ENSG00000176774.5	1811	1591.26	0.00	0.00	0.00	0.00
ENST00000314265.2	ENSG00000176782.2	281	69.90	0.00	0.00	0.00	0.00
ENST00000319449.8	ENSG00000176783.14	2646	2426.26	279.39	2.79	2.33	8.20
ENST00000393438.6	ENSG00000176783.14	2454	2234.26	1596.63	17.34	14.49	50.88
ENST00000393448.6	ENSG00000176783.14	2320	2100.26	43.87	0.51	0.42	1.49
ENST00000437570.6	ENSG00000176783.14	2642	2422.26	160.71	1.61	1.35	4.72
ENST00000502434.1	ENSG00000176783.14	984	764.26	0.00	0.00	0.00	0.00
ENST00000502531.1	ENSG00000176783.14	1056	836.26	3.32	0.10	0.08	0.28
ENST00000502984.5	ENSG00000176783.14	658	438.40	0.00	0.00	0.00	0.00
ENST00000503514.1	ENSG00000176783.14	560	340.53	1.37	0.10	0.08	0.29
ENST00000503583.1	ENSG00000176783.14	854	634.28	4.01	0.15	0.13	0.45
ENST00000507569.5	ENSG00000176783.14	694	474.37	6.67	0.34	0.29	1.00
ENST00000508609.5	ENSG00000176783.14	812	592.30	42.95	1.76	1.47	5.16
ENST00000508797.1	ENSG00000176783.14	1074	854.26	0.00	0.00	0.00	0.00
ENST00000509797.1	ENSG00000176783.14	538	318.57	28.84	2.20	1.84	6.45
ENST00000514238.2	ENSG00000176783.14	575	355.51	105.24	7.18	6.00	21.08
ENST00000321522.2	ENSG00000176787.2	978	758.26	0.00	0.00	0.00	0.00
ENST00000322611.3	ENSG00000176788.8	1878	1658.26	126.27	1.85	1.54	5.52
ENST00000606445.1	ENSG00000176788.8	401	182.37	0.00	0.00	0.00	0.00
ENST00000616743.1	ENSG00000176788.8	1711	1491.26	1943.73	31.62	26.43	94.48
ENST00000314357.3	ENSG00000176797.3	518	298.62	5.00	0.41	0.34	100.00
ENST00000321543.1	ENSG00000176798.1	948	728.27	0.00	0.00	0.00	0.00
ENST00000319651.9	ENSG00000176809.10	5537	5317.26	2488.75	11.35	9.49	37.09
ENST00000334962.9	ENSG00000176809.10	2654	2434.26	33.88	0.34	0.28	1.10
ENST00000339474.9	ENSG00000176809.10	2589	2369.26	17.75	0.18	0.15	0.59
ENST00000400877.7	ENSG00000176809.10	3273	3053.26	7.07	0.06	0.05	0.18
ENST00000577487.1	ENSG00000176809.10	597	377.47	0.00	0.00	0.00	0.00
ENST00000579305.1	ENSG00000176809.10	549	329.55	0.00	0.00	0.00	0.00
ENST00000580439.1	ENSG00000176809.10	513	293.63	0.00	0.00	0.00	0.00
ENST00000580464.1	ENSG00000176809.10	589	369.48	139.76	9.18	7.67	29.98
ENST00000581368.5	ENSG00000176809.10	735	515.34	0.00	0.00	0.00	0.00
ENST00000583510.1	ENSG00000176809.10	510	290.64	0.00	0.00	0.00	0.00
ENST00000584306.5	ENSG00000176809.10	5665	5445.26	31.17	0.14	0.12	0.45
ENST00000584788.5	ENSG00000176809.10	692	472.37	182.36	9.37	7.83	30.59
ENST00000433306.1	ENSG00000176812.7	827	607.29	2.00	0.08	0.07	100.00
ENST00000441699.1	ENSG00000176826.15	1491	1271.26	24.98	0.48	0.40	20.22
ENST00000455909.5	ENSG00000176826.15	2451	2231.26	172.95	1.88	1.57	79.78
ENST00000321694.5	ENSG00000176834.13	390	171.55	0.00	0.00	0.00	0.00
ENST00000359236.9	ENSG00000176834.13	4946	4726.26	521.02	2.67	2.24	83.03
ENST00000536905.5	ENSG00000176834.13	1024	804.26	3.21	0.10	0.08	3.00
ENST00000538357.1	ENSG00000176834.13	802	582.30	0.00	0.00	0.00	0.00
ENST00000539956.1	ENSG00000176834.13	694	474.37	0.00	0.00	0.00	0.00
ENST00000540117.1	ENSG00000176834.13	436	216.99	0.00	0.00	0.00	0.00
ENST00000541855.1	ENSG00000176834.13	585	365.49	0.00	0.00	0.00	0.00
ENST00000542011.1	ENSG00000176834.13	572	352.51	0.00	0.00	0.00	0.00
ENST00000542195.1	ENSG00000176834.13	730	510.34	0.00	0.00	0.00	0.00
ENST00000545259.1	ENSG00000176834.13	560	340.53	6.11	0.44	0.36	13.51
ENST00000545722.1	ENSG00000176834.13	280	69.06	0.00	0.00	0.00	0.00
ENST00000612851.1	ENSG00000176834.13	1865	1645.26	1.00	0.01	0.01	0.46
ENST00000621133.1	ENSG00000176834.13	418	199.15	0.00	0.00	0.00	0.00
ENST00000317292.7	ENSG00000176840.11	710	490.36	0.00	0.00	0.00	0.00
ENST00000586721.5	ENSG00000176840.11	879	659.28	0.00	0.00	0.00	0.00
ENST00000588711.5	ENSG00000176840.11	560	340.53	0.00	0.00	0.00	0.00
ENST00000588758.5	ENSG00000176840.11	865	645.28	0.00	0.00	0.00	0.00
ENST00000588923.5	ENSG00000176840.11	614	394.45	0.00	0.00	0.00	0.00
ENST00000589368.1	ENSG00000176840.11	529	309.59	0.00	0.00	0.00	0.00
ENST00000589639.1	ENSG00000176840.11	587	367.49	0.00	0.00	0.00	0.00
ENST00000591008.1	ENSG00000176840.11	481	261.74	0.00	0.00	0.00	0.00
ENST00000592663.5	ENSG00000176840.11	450	230.89	0.00	0.00	0.00	0.00
ENST00000592709.5	ENSG00000176840.11	725	505.35	0.00	0.00	0.00	0.00
ENST00000320990.9	ENSG00000176842.14	2061	1841.26	237.17	3.12	2.61	48.34
ENST00000394636.8	ENSG00000176842.14	2401	2181.26	0.00	0.00	0.00	0.00
ENST00000558597.1	ENSG00000176842.14	1825	1605.26	73.96	1.12	0.93	17.29
ENST00000560154.5	ENSG00000176842.14	879	659.28	60.37	2.22	1.86	34.37
ENST00000620085.1	ENSG00000176842.14	881	661.28	0.00	0.00	0.00	0.00
ENST00000320095.11	ENSG00000176845.12	1605	1385.26	863.29	15.12	12.64	19.36
ENST00000570778.5	ENSG00000176845.12	967	747.26	1248.09	40.52	33.86	51.88
ENST00000571814.1	ENSG00000176845.12	1900	1680.26	2.61	0.04	0.03	0.05
ENST00000571940.1	ENSG00000176845.12	399	180.40	0.00	0.00	0.00	0.00
ENST00000574053.1	ENSG00000176845.12	545	325.56	301.01	22.43	18.75	28.72
ENST00000334705.11	ENSG00000176853.15	5511	5291.26	14607.37	66.97	55.97	70.07
ENST00000517912.1	ENSG00000176853.15	681	461.38	1.27	0.07	0.06	0.07
ENST00000518333.1	ENSG00000176853.15	570	350.51	266.29	18.43	15.40	19.28
ENST00000518976.1	ENSG00000176853.15	626	406.44	0.00	0.00	0.00	0.00
ENST00000519721.5	ENSG00000176853.15	4650	4430.26	57.54	0.32	0.26	0.33
ENST00000520246.1	ENSG00000176853.15	1262	1042.26	8.65	0.20	0.17	0.21
ENST00000521166.5	ENSG00000176853.15	2706	2486.26	834.16	8.14	6.80	8.52
ENST00000521704.1	ENSG00000176853.15	438	218.97	13.14	1.46	1.22	1.52
ENST00000453838.2	ENSG00000176855.11	1332	1112.26	0.00	0.00	0.00	0.00
ENST00000511478.1	ENSG00000176857.5	1143	923.26	189.94	4.99	4.17	100.00
ENST00000321081.2	ENSG00000176868.2	1360	1140.26	0.00	0.00	0.00	0.00
ENST00000616163.1	ENSG00000176868.2	2713	2493.26	0.00	0.00	0.00	0.00
ENST00000315436.7	ENSG00000176871.8	2646	2426.26	980.29	9.80	8.19	29.12
ENST00000441406.6	ENSG00000176871.8	1353	1133.26	586.02	12.54	10.48	37.28
ENST00000535496.5	ENSG00000176871.8	1328	1108.26	179.81	3.94	3.29	11.70
ENST00000536602.5	ENSG00000176871.8	1008	788.26	78.38	2.41	2.02	7.17
ENST00000536738.5	ENSG00000176871.8	824	604.29	7.00	0.28	0.24	0.84
ENST00000537945.1	ENSG00000176871.8	795	575.30	0.00	0.00	0.00	0.00
ENST00000540129.5	ENSG00000176871.8	1524	1304.26	214.52	3.99	3.33	11.86
ENST00000542726.1	ENSG00000176871.8	587	367.49	0.00	0.00	0.00	0.00
ENST00000543186.1	ENSG00000176871.8	393	174.50	0.00	0.00	0.00	0.00
ENST00000543218.5	ENSG00000176871.8	935	715.27	4.19	0.14	0.12	0.42
ENST00000544233.5	ENSG00000176871.8	2503	2283.26	36.78	0.39	0.33	1.16
ENST00000614776.1	ENSG00000176871.8	687	467.38	3.00	0.16	0.13	0.46
ENST00000451812.1	ENSG00000176882.5	333	116.53	0.00	0.00	0.00	0.00
ENST00000350902.9	ENSG00000176884.14	4465	4245.26	0.00	0.00	0.00	0.00
ENST00000371546.8	ENSG00000176884.14	4114	3894.26	0.00	0.00	0.00	0.00
ENST00000371550.8	ENSG00000176884.14	3940	3720.26	0.00	0.00	0.00	0.00
ENST00000371553.7	ENSG00000176884.14	3751	3531.26	0.00	0.00	0.00	0.00
ENST00000371555.8	ENSG00000176884.14	4003	3783.26	0.00	0.00	0.00	0.00
ENST00000371559.8	ENSG00000176884.14	3577	3357.26	0.00	0.00	0.00	0.00
ENST00000371560.4	ENSG00000176884.14	3640	3420.26	0.00	0.00	0.00	0.00
ENST00000371561.7	ENSG00000176884.14	5149	4929.26	0.00	0.00	0.00	0.00
ENST00000460273.1	ENSG00000176884.14	844	624.29	0.00	0.00	0.00	0.00
ENST00000462584.1	ENSG00000176884.14	385	166.65	0.00	0.00	0.00	0.00
ENST00000471122.5	ENSG00000176884.14	4184	3964.26	0.00	0.00	0.00	0.00
ENST00000473811.1	ENSG00000176884.14	304	89.85	0.00	0.00	0.00	0.00
ENST00000485413.1	ENSG00000176884.14	401	182.37	0.00	0.00	0.00	0.00
ENST00000322002.4	ENSG00000176887.6	8719	8499.26	59.00	0.17	0.14	100.00
ENST00000323224.7	ENSG00000176890.15	1327	1107.26	0.00	0.00	0.00	0.00
ENST00000323250.9	ENSG00000176890.15	693	473.37	0.00	0.00	0.00	0.00
ENST00000323274.14	ENSG00000176890.15	1662	1442.26	539.20	9.07	7.58	31.91
ENST00000579128.1	ENSG00000176890.15	925	705.27	34.67	1.19	1.00	4.20
ENST00000581920.1	ENSG00000176890.15	886	666.27	498.71	18.16	15.18	63.89
ENST00000584122.1	ENSG00000176890.15	534	314.58	0.00	0.00	0.00	0.00
ENST00000322013.4	ENSG00000176893.4	945	725.27	0.00	0.00	0.00	0.00
ENST00000317479.7	ENSG00000176894.9	957	737.26	219.88	7.24	6.05	51.65
ENST00000428960.3	ENSG00000176894.9	762	542.32	0.00	0.00	0.00	0.00
ENST00000454379.2	ENSG00000176894.9	537	317.57	1.07	0.08	0.07	0.58
ENST00000539093.2	ENSG00000176894.9	516	296.62	78.59	6.43	5.37	45.89
ENST00000543589.5	ENSG00000176894.9	632	412.43	4.46	0.26	0.22	1.87
ENST00000359350.4	ENSG00000176895.8	939	719.27	0.00	0.00	0.00	0.00
ENST00000380600.1	ENSG00000176896.8	2988	2768.26	214.41	1.88	1.57	25.91
ENST00000463321.1	ENSG00000176896.8	881	661.28	0.00	0.00	0.00	0.00
ENST00000467590.1	ENSG00000176896.8	2607	2387.26	0.00	0.00	0.00	0.00
ENST00000490617.1	ENSG00000176896.8	2537	2317.26	277.28	2.90	2.43	40.03
ENST00000544987.2	ENSG00000176896.8	1146	926.26	94.31	2.47	2.06	34.06
ENST00000322049.1	ENSG00000176900.2	984	764.26	0.00	0.00	0.00	0.00
ENST00000380378.1	ENSG00000176900.2	1065	845.26	0.00	0.00	0.00	0.00
ENST00000316836.4	ENSG00000176903.4	2590	2370.26	446.00	4.56	3.82	100.00
ENST00000322059.1	ENSG00000176904.1	909	689.27	0.00	0.00	0.00	0.00
ENST00000315792.4	ENSG00000176907.4	1854	1634.26	779.00	11.56	9.66	100.00
ENST00000318083.10	ENSG00000176909.11	1837	1617.26	57.00	0.86	0.71	100.00
ENST00000356751.8	ENSG00000176909.11	1825	1605.26	0.00	0.00	0.00	0.00
ENST00000594582.1	ENSG00000176909.11	1693	1473.26	0.00	0.00	0.00	0.00
ENST00000595591.1	ENSG00000176909.11	415	196.19	0.00	0.00	0.00	0.00
ENST00000599703.1	ENSG00000176909.11	714	494.35	0.00	0.00	0.00	0.00
ENST00000323813.3	ENSG00000176912.3	844	624.29	52.00	2.02	1.69	100.00
ENST00000585033.1	ENSG00000176912.3	560	340.53	0.00	0.00	0.00	0.00
ENST00000357997.9	ENSG00000176915.14	4646	4426.26	2725.91	14.94	12.49	22.14
ENST00000439231.6	ENSG00000176915.14	1725	1505.26	15.33	0.25	0.21	0.37
ENST00000505031.6	ENSG00000176915.14	2861	2641.26	0.00	0.00	0.00	0.00
ENST00000535036.5	ENSG00000176915.14	741	521.33	1.40	0.07	0.05	0.10
ENST00000538591.5	ENSG00000176915.14	886	666.27	23.20	0.84	0.71	1.25
ENST00000538766.1	ENSG00000176915.14	1557	1337.26	862.62	15.65	13.08	23.19
ENST00000539605.5	ENSG00000176915.14	10890	10670.26	6.82	0.02	0.01	0.02
ENST00000542282.5	ENSG00000176915.14	3302	3082.26	60.14	0.47	0.40	0.70
ENST00000542374.5	ENSG00000176915.14	515	295.63	39.49	3.24	2.71	4.80
ENST00000542657.5	ENSG00000176915.14	2446	2226.26	0.00	0.00	0.00	0.00
ENST00000545623.5	ENSG00000176915.14	1288	1068.26	235.84	5.36	4.48	7.94
ENST00000546061.1	ENSG00000176915.14	562	342.53	376.25	26.65	22.27	39.49
ENST00000224181.3	ENSG00000176919.11	855	635.28	0.00	0.00	0.00	0.00
ENST00000371634.6	ENSG00000176919.11	567	347.52	0.00	0.00	0.00	0.00
ENST00000465773.1	ENSG00000176919.11	457	237.85	4.89	0.50	0.42	34.82
ENST00000484376.1	ENSG00000176919.11	430	211.04	8.11	0.93	0.78	65.18
ENST00000391876.5	ENSG00000176920.11	1593	1373.26	10.52	0.19	0.16	23.16
ENST00000425340.2	ENSG00000176920.11	3111	2891.26	72.24	0.61	0.51	75.51
ENST00000522283.1	ENSG00000176920.11	312	97.07	0.00	0.00	0.00	0.00
ENST00000522966.1	ENSG00000176920.11	771	551.32	0.24	0.01	0.01	1.33
ENST00000322101.3	ENSG00000176922.3	972	752.26	0.00	0.00	0.00	0.00
ENST00000449848.2	ENSG00000176923.4	907	687.27	0.00	0.00	0.00	0.00
ENST00000322110.6	ENSG00000176925.6	1029	809.26	0.00	0.00	0.00	0.00
ENST00000394835.7	ENSG00000176927.14	5132	4912.26	0.00	0.00	0.00	0.00
ENST00000419434.5	ENSG00000176927.14	3986	3766.26	0.00	0.00	0.00	0.00
ENST00000421238.2	ENSG00000176927.14	534	314.58	0.00	0.00	0.00	0.00
ENST00000423598.6	ENSG00000176927.14	2454	2234.26	9.54	0.10	0.09	12.38
ENST00000440741.7	ENSG00000176927.14	3965	3745.26	0.00	0.00	0.00	0.00
ENST00000448319.5	ENSG00000176927.14	566	346.52	0.00	0.00	0.00	0.00
ENST00000534836.6	ENSG00000176927.14	544	324.56	1.00	0.07	0.06	8.93
ENST00000536908.6	ENSG00000176927.14	2826	2606.26	8.61	0.08	0.07	9.57
ENST00000581617.1	ENSG00000176927.14	718	498.35	0.00	0.00	0.00	0.00
ENST00000582953.1	ENSG00000176927.14	314	98.90	0.00	0.00	0.00	0.00
ENST00000584826.1	ENSG00000176927.14	507	287.65	6.86	0.58	0.48	69.12
ENST00000588978.1	ENSG00000176927.14	2605	2385.26	0.00	0.00	0.00	0.00
ENST00000322348.5	ENSG00000176928.5	5554	5334.26	708.00	3.22	2.69	100.00
ENST00000469761.1	ENSG00000176933.5	992	772.26	0.00	0.00	0.00	0.00
ENST00000320736.10	ENSG00000176945.16	1916	1696.26	11.00	0.16	0.13	80.02
ENST00000423938.1	ENSG00000176945.16	521	301.61	0.00	0.00	0.00	0.00
ENST00000436408.5	ENSG00000176945.16	2463	2243.26	0.74	0.01	0.01	4.09
ENST00000445522.6	ENSG00000176945.16	2842	2622.26	0.00	0.00	0.00	0.00
ENST00000447234.6	ENSG00000176945.16	2589	2369.26	3.05	0.03	0.03	15.89
ENST00000480350.1	ENSG00000176945.16	579	359.50	0.00	0.00	0.00	0.00
ENST00000485430.1	ENSG00000176945.16	589	369.48	0.00	0.00	0.00	0.00
ENST00000498018.1	ENSG00000176945.16	867	647.28	0.00	0.00	0.00	0.00
ENST00000321679.4	ENSG00000176946.11	581	361.50	169.12	11.35	9.49	19.77
ENST00000402136.5	ENSG00000176946.11	785	565.31	741.28	31.81	26.59	55.40
ENST00000402545.5	ENSG00000176946.11	833	613.29	114.40	4.53	3.78	7.88
ENST00000407315.5	ENSG00000176946.11	2367	2147.26	773.60	8.74	7.30	15.22
ENST00000497486.1	ENSG00000176946.11	567	347.52	0.00	0.00	0.00	0.00
ENST00000612200.1	ENSG00000176946.11	969	749.26	30.61	0.99	0.83	1.73
ENST00000433299.1	ENSG00000176951.6	952	732.27	0.00	0.00	0.00	0.00
ENST00000320805.8	ENSG00000176953.11	4569	4349.26	37.03	0.21	0.17	4.96
ENST00000562977.1	ENSG00000176953.11	638	418.42	1.71	0.10	0.08	2.38
ENST00000564978.5	ENSG00000176953.11	2350	2130.26	0.00	0.00	0.00	0.00
ENST00000565752.5	ENSG00000176953.11	823	603.29	3.03	0.12	0.10	2.93
ENST00000565919.1	ENSG00000176953.11	576	356.50	0.00	0.00	0.00	0.00
ENST00000568148.1	ENSG00000176953.11	1157	937.26	75.43	1.95	1.63	46.88
ENST00000568998.1	ENSG00000176953.11	720	500.35	36.80	1.78	1.49	42.85
ENST00000578855.1	ENSG00000176953.11	79	0.00	0.00	0.00	0.00	0.00
ENST00000342752.8	ENSG00000176956.12	951	731.27	0.00	0.00	0.00	0.00
ENST00000414417.6	ENSG00000176956.12	1056	836.26	0.00	0.00	0.00	0.00
ENST00000430474.6	ENSG00000176956.12	925	705.27	30.00	1.03	0.86	100.00
ENST00000479685.1	ENSG00000176956.12	1591	1371.26	0.00	0.00	0.00	0.00
ENST00000615409.1	ENSG00000176956.12	980	760.26	0.00	0.00	0.00	0.00
ENST00000446092.2	ENSG00000176970.8	721	501.35	56.00	2.71	2.26	100.00
ENST00000318627.3	ENSG00000176971.3	1938	1718.26	1562.00	22.05	18.43	100.00
ENST00000316409.2	ENSG00000176973.7	1409	1189.26	141.83	2.89	2.42	4.69
ENST00000449319.2	ENSG00000176973.7	1337	1117.26	921.25	20.00	16.72	32.41
ENST00000530349.1	ENSG00000176973.7	1263	1043.26	1669.72	38.83	32.45	62.90
ENST00000316694.7	ENSG00000176974.18	2464	2244.26	29.71	0.32	0.27	8.86
ENST00000352886.10	ENSG00000176974.18	2437	2217.26	48.72	0.53	0.45	14.71
ENST00000354098.7	ENSG00000176974.18	1656	1436.26	130.95	2.21	1.85	61.02
ENST00000395682.3	ENSG00000176974.18	570	350.51	2.73	0.19	0.16	5.22
ENST00000395684.5	ENSG00000176974.18	2652	2432.26	36.07	0.36	0.30	9.93
ENST00000579558.5	ENSG00000176974.18	1077	857.26	0.00	0.00	0.00	0.00
ENST00000580002.5	ENSG00000176974.18	1759	1539.26	0.00	0.00	0.00	0.00
ENST00000582352.1	ENSG00000176974.18	2756	2536.26	1.00	0.01	0.01	0.26
ENST00000582653.1	ENSG00000176974.18	879	659.28	0.00	0.00	0.00	0.00
ENST00000583780.1	ENSG00000176974.18	332	115.59	0.00	0.00	0.00	0.00
ENST00000617912.1	ENSG00000176974.18	73	0.00	0.00	0.00	0.00	0.00
ENST00000618902.1	ENSG00000176974.18	378	159.80	0.00	0.00	0.00	0.00
ENST00000371579.6	ENSG00000176978.13	1590	1370.26	1207.64	21.38	17.87	23.75
ENST00000460830.1	ENSG00000176978.13	639	419.42	4.85	0.28	0.23	0.31
ENST00000463619.1	ENSG00000176978.13	775	555.31	580.35	25.35	21.19	28.16
ENST00000470766.5	ENSG00000176978.13	478	258.75	290.80	27.26	22.79	30.28
ENST00000472306.5	ENSG00000176978.13	919	699.27	0.00	0.00	0.00	0.00
ENST00000473532.5	ENSG00000176978.13	1144	924.26	181.82	4.77	3.99	5.30
ENST00000473703.1	ENSG00000176978.13	684	464.38	0.00	0.00	0.00	0.00
ENST00000478597.5	ENSG00000176978.13	943	723.27	0.00	0.00	0.00	0.00
ENST00000482088.5	ENSG00000176978.13	440	220.96	31.83	3.49	2.92	3.88
ENST00000483783.1	ENSG00000176978.13	958	738.26	227.72	7.48	6.25	8.31
ENST00000485456.5	ENSG00000176978.13	968	748.26	0.00	0.00	0.00	0.00
ENST00000491807.5	ENSG00000176978.13	618	398.45	0.00	0.00	0.00	0.00
ENST00000497375.1	ENSG00000176978.13	817	597.29	0.00	0.00	0.00	0.00
ENST00000341062.6	ENSG00000176979.12	1867	1647.26	0.00	0.00	0.00	0.00
ENST00000507119.1	ENSG00000176979.12	389	170.57	0.00	0.00	0.00	0.00
ENST00000508504.1	ENSG00000176979.12	1674	1454.26	0.00	0.00	0.00	0.00
ENST00000512596.5	ENSG00000176979.12	1888	1668.26	0.00	0.00	0.00	0.00
ENST00000319763.1	ENSG00000176984.6	2081	1861.26	0.00	0.00	0.00	0.00
ENST00000530303.5	ENSG00000176984.6	555	335.54	0.00	0.00	0.00	0.00
ENST00000339365.2	ENSG00000176986.15	4513	4293.26	192.87	1.09	0.91	4.81
ENST00000345254.8	ENSG00000176986.15	4433	4213.26	3304.98	19.03	15.90	83.96
ENST00000465076.5	ENSG00000176986.15	4668	4448.26	24.22	0.13	0.11	0.58
ENST00000477008.1	ENSG00000176986.15	660	440.40	3.84	0.21	0.18	0.93
ENST00000496827.1	ENSG00000176986.15	948	728.27	60.19	2.00	1.68	8.85
ENST00000634508.1	ENSG00000176986.15	549	329.55	1.59	0.12	0.10	0.52
ENST00000635550.1	ENSG00000176986.15	3424	3204.26	10.71	0.08	0.07	0.36
ENST00000370467.7	ENSG00000176988.8	1021	801.26	0.00	0.00	0.00	0.00
ENST00000489034.2	ENSG00000176988.8	562	342.53	0.00	0.00	0.00	0.00
ENST00000406438.4	ENSG00000176994.10	8279	8059.26	2162.82	6.51	5.44	100.00
ENST00000418983.1	ENSG00000176998.4	998	778.26	38.18	1.19	0.99	100.00
ENST00000376486.2	ENSG00000177000.10	1135	915.26	3.03	0.08	0.07	2.07
ENST00000376583.7	ENSG00000177000.10	7044	6824.26	42.84	0.15	0.13	3.93
ENST00000376585.5	ENSG00000177000.10	5532	5312.26	43.13	0.20	0.16	5.08
ENST00000376590.7	ENSG00000177000.10	6232	6012.26	641.84	2.59	2.16	66.78
ENST00000376592.5	ENSG00000177000.10	7057	6837.26	151.22	0.54	0.45	13.84
ENST00000413656.5	ENSG00000177000.10	398	179.42	0.00	0.00	0.00	0.00
ENST00000418034.1	ENSG00000177000.10	1034	814.26	4.48	0.13	0.11	3.44
ENST00000423400.5	ENSG00000177000.10	1539	1319.26	10.27	0.19	0.16	4.87
ENST00000431243.5	ENSG00000177000.10	870	650.28	0.00	0.00	0.00	0.00
ENST00000316169.2	ENSG00000177023.2	281	69.90	0.00	0.00	0.00	0.00
ENST00000314391.3	ENSG00000177025.3	915	695.27	8.00	0.28	0.23	100.00
ENST00000382409.3	ENSG00000177030.16	2500	2280.26	706.18	7.51	6.28	77.25
ENST00000524786.1	ENSG00000177030.16	475	255.76	0.00	0.00	0.00	0.00
ENST00000525626.5	ENSG00000177030.16	585	365.49	0.00	0.00	0.00	0.00
ENST00000525904.5	ENSG00000177030.16	797	577.30	0.00	0.00	0.00	0.00
ENST00000526790.1	ENSG00000177030.16	498	278.68	8.54	0.74	0.62	7.64
ENST00000526857.2	ENSG00000177030.16	567	347.52	0.00	0.00	0.00	0.00
ENST00000527170.5	ENSG00000177030.16	1623	1403.26	0.00	0.00	0.00	0.00
ENST00000527658.1	ENSG00000177030.16	691	471.37	23.03	1.19	0.99	12.19
ENST00000528864.5	ENSG00000177030.16	557	337.54	0.00	0.00	0.00	0.00
ENST00000529717.5	ENSG00000177030.16	705	485.36	0.00	0.00	0.00	0.00
ENST00000529727.1	ENSG00000177030.16	248	44.24	0.00	0.00	0.00	0.00
ENST00000530813.1	ENSG00000177030.16	668	448.39	5.25	0.28	0.24	2.92
ENST00000509852.5	ENSG00000177034.14	1655	1435.26	253.94	4.29	3.59	28.40
ENST00000512528.1	ENSG00000177034.14	1280	1060.26	417.96	9.56	7.99	63.28
ENST00000512560.5	ENSG00000177034.14	4799	4579.26	45.24	0.24	0.20	1.59
ENST00000617335.4	ENSG00000177034.14	6155	5935.26	248.86	1.02	0.85	6.73
ENST00000397510.7	ENSG00000177042.14	1094	874.26	63.59	1.76	1.47	29.65
ENST00000397512.7	ENSG00000177042.14	1572	1352.26	18.21	0.33	0.27	5.49
ENST00000488769.1	ENSG00000177042.14	669	449.39	28.48	1.54	1.28	25.83
ENST00000492023.1	ENSG00000177042.14	2047	1827.26	32.11	0.43	0.36	7.16
ENST00000526170.5	ENSG00000177042.14	1047	827.26	0.00	0.00	0.00	0.00
ENST00000528024.1	ENSG00000177042.14	470	250.78	19.61	1.90	1.59	31.87
ENST00000608174.5	ENSG00000177042.14	800	580.30	0.00	0.00	0.00	0.00
ENST00000317578.6	ENSG00000177045.7	3318	3098.26	21.76	0.17	0.14	3.16
ENST00000560160.1	ENSG00000177045.7	1809	1589.26	8.34	0.13	0.11	2.36
ENST00000560168.1	ENSG00000177045.7	1975	1755.26	1.95	0.03	0.02	0.50
ENST00000622857.1	ENSG00000177045.7	1401	1181.26	246.83	5.07	4.24	93.98
ENST00000380229.3	ENSG00000177047.6	1932	1712.26	12.00	0.17	0.14	100.00
ENST00000317683.3	ENSG00000177051.5	3001	2781.26	113.00	0.99	0.82	100.00
ENST00000586899.1	ENSG00000177051.5	654	434.41	0.00	0.00	0.00	0.00
ENST00000591686.1	ENSG00000177051.5	628	408.43	0.00	0.00	0.00	0.00
ENST00000399351.7	ENSG00000177054.13	2283	2063.26	179.83	2.11	1.77	18.09
ENST00000446113.6	ENSG00000177054.13	2445	2225.26	822.00	8.96	7.49	76.69
ENST00000524744.1	ENSG00000177054.13	433	214.01	0.00	0.00	0.00	0.00
ENST00000525490.5	ENSG00000177054.13	6304	6084.26	26.52	0.11	0.09	0.91
ENST00000530100.1	ENSG00000177054.13	1279	1059.26	16.32	0.37	0.31	3.20
ENST00000530698.1	ENSG00000177054.13	522	302.61	0.00	0.00	0.00	0.00
ENST00000532026.5	ENSG00000177054.13	458	238.84	0.00	0.00	0.00	0.00
ENST00000532812.5	ENSG00000177054.13	842	622.29	3.33	0.13	0.11	1.11
ENST00000318672.7	ENSG00000177058.11	2369	2149.26	822.98	9.29	7.76	30.08
ENST00000396865.6	ENSG00000177058.11	2927	2707.26	0.00	0.00	0.00	0.00
ENST00000416547.6	ENSG00000177058.11	2236	2016.26	0.00	0.00	0.00	0.00
ENST00000502247.1	ENSG00000177058.11	556	336.54	0.00	0.00	0.00	0.00
ENST00000502416.5	ENSG00000177058.11	562	342.53	0.00	0.00	0.00	0.00
ENST00000503817.5	ENSG00000177058.11	625	405.44	19.94	1.19	1.00	3.86
ENST00000503891.5	ENSG00000177058.11	541	321.57	39.79	3.00	2.51	9.72
ENST00000504880.5	ENSG00000177058.11	2040	1820.26	0.00	0.00	0.00	0.00
ENST00000505563.5	ENSG00000177058.11	950	730.27	0.00	0.00	0.00	0.00
ENST00000505708.5	ENSG00000177058.11	2324	2104.26	0.00	0.00	0.00	0.00
ENST00000506624.5	ENSG00000177058.11	370	152.01	1.01	0.16	0.14	0.52
ENST00000507109.5	ENSG00000177058.11	468	248.79	4.08	0.40	0.33	1.29
ENST00000507216.1	ENSG00000177058.11	290	77.54	0.00	0.00	0.00	0.00
ENST00000507447.1	ENSG00000177058.11	507	287.65	27.75	2.34	1.96	7.58
ENST00000508124.5	ENSG00000177058.11	2370	2150.26	12.11	0.14	0.11	0.44
ENST00000511233.5	ENSG00000177058.11	1399	1179.26	0.00	0.00	0.00	0.00
ENST00000512208.5	ENSG00000177058.11	731	511.34	0.00	0.00	0.00	0.00
ENST00000512595.5	ENSG00000177058.11	1756	1536.26	23.90	0.38	0.32	1.22
ENST00000513275.5	ENSG00000177058.11	508	288.65	0.00	0.00	0.00	0.00
ENST00000513993.5	ENSG00000177058.11	571	351.51	5.32	0.37	0.31	1.19
ENST00000514806.5	ENSG00000177058.11	760	540.32	32.53	1.46	1.22	4.73
ENST00000515159.5	ENSG00000177058.11	3509	3289.26	36.39	0.27	0.22	0.87
ENST00000515629.5	ENSG00000177058.11	2673	2453.26	0.00	0.00	0.00	0.00
ENST00000515754.1	ENSG00000177058.11	701	481.36	10.80	0.54	0.45	1.76
ENST00000524030.1	ENSG00000177058.11	429	210.05	91.86	10.61	8.87	34.36
ENST00000524154.1	ENSG00000177058.11	470	250.78	7.54	0.73	0.61	2.36
ENST00000340967.2	ENSG00000177076.5	2238	2018.26	138.82	1.67	1.39	100.00
ENST00000398528.7	ENSG00000177082.12	1915	1695.26	520.00	7.44	6.22	67.41
ENST00000434634.6	ENSG00000177082.12	5387	5167.26	0.00	0.00	0.00	0.00
ENST00000558019.5	ENSG00000177082.12	528	308.59	0.00	0.00	0.00	0.00
ENST00000558487.1	ENSG00000177082.12	564	344.52	0.00	0.00	0.00	0.00
ENST00000558521.5	ENSG00000177082.12	997	777.26	2.54	0.08	0.07	0.72
ENST00000558608.1	ENSG00000177082.12	2154	1934.26	174.39	2.19	1.83	19.81
ENST00000559015.5	ENSG00000177082.12	2140	1920.26	14.44	0.18	0.15	1.65
ENST00000559126.5	ENSG00000177082.12	2031	1811.26	39.22	0.53	0.44	4.76
ENST00000559178.5	ENSG00000177082.12	933	713.27	0.00	0.00	0.00	0.00
ENST00000559224.5	ENSG00000177082.12	788	568.31	0.00	0.00	0.00	0.00
ENST00000559452.5	ENSG00000177082.12	1240	1020.26	0.00	0.00	0.00	0.00
ENST00000559877.5	ENSG00000177082.12	551	331.55	0.00	0.00	0.00	0.00
ENST00000559994.5	ENSG00000177082.12	2063	1843.26	0.00	0.00	0.00	0.00
ENST00000560088.5	ENSG00000177082.12	526	306.60	0.00	0.00	0.00	0.00
ENST00000560182.5	ENSG00000177082.12	542	322.56	0.00	0.00	0.00	0.00
ENST00000560252.5	ENSG00000177082.12	1180	960.26	10.83	0.27	0.23	2.48
ENST00000560835.5	ENSG00000177082.12	582	362.49	0.00	0.00	0.00	0.00
ENST00000560966.5	ENSG00000177082.12	5071	4851.26	69.78	0.35	0.29	3.16
ENST00000561329.5	ENSG00000177082.12	1007	787.26	0.00	0.00	0.00	0.00
ENST00000561434.1	ENSG00000177082.12	582	362.49	0.00	0.00	0.00	0.00
ENST00000561447.5	ENSG00000177082.12	560	340.53	0.00	0.00	0.00	0.00
ENST00000320574.9	ENSG00000177084.16	7840	7620.26	254.97	0.81	0.68	15.02
ENST00000416953.2	ENSG00000177084.16	542	322.56	2.16	0.16	0.14	3.01
ENST00000434528.3	ENSG00000177084.16	808	588.30	2.34	0.10	0.08	1.79
ENST00000441786.3	ENSG00000177084.16	556	336.54	0.00	0.00	0.00	0.00
ENST00000503265.4	ENSG00000177084.16	1501	1281.26	0.00	0.00	0.00	0.00
ENST00000534922.5	ENSG00000177084.16	1660	1440.26	6.00	0.10	0.08	1.87
ENST00000535270.5	ENSG00000177084.16	6800	6580.26	810.96	2.99	2.50	55.33
ENST00000535934.2	ENSG00000177084.16	1561	1341.26	7.10	0.13	0.11	2.37
ENST00000536445.5	ENSG00000177084.16	2334	2114.26	18.03	0.21	0.17	3.83
ENST00000537064.5	ENSG00000177084.16	8011	7791.26	42.69	0.13	0.11	2.46
ENST00000538196.1	ENSG00000177084.16	551	331.55	0.00	0.00	0.00	0.00
ENST00000539215.5	ENSG00000177084.16	483	263.73	0.00	0.00	0.00	0.00
ENST00000539357.1	ENSG00000177084.16	364	146.18	0.00	0.00	0.00	0.00
ENST00000539618.1	ENSG00000177084.16	299	85.40	1.00	0.28	0.24	5.26
ENST00000540987.1	ENSG00000177084.16	587	367.49	0.00	0.00	0.00	0.00
ENST00000541213.5	ENSG00000177084.16	1675	1455.26	0.00	0.00	0.00	0.00
ENST00000541627.2	ENSG00000177084.16	2105	1885.26	4.03	0.05	0.04	0.96
ENST00000542362.1	ENSG00000177084.16	508	288.65	3.05	0.26	0.21	4.75
ENST00000544414.1	ENSG00000177084.16	575	355.51	2.66	0.18	0.15	3.35
ENST00000544692.5	ENSG00000177084.16	2221	2001.26	0.00	0.00	0.00	0.00
ENST00000544870.5	ENSG00000177084.16	659	439.40	0.00	0.00	0.00	0.00
ENST00000545015.1	ENSG00000177084.16	366	148.12	0.00	0.00	0.00	0.00
ENST00000321753.7	ENSG00000177096.8	2335	2115.26	2742.00	31.45	26.28	100.00
ENST00000419475.1	ENSG00000177096.8	537	317.57	0.00	0.00	0.00	0.00
ENST00000324727.8	ENSG00000177098.8	4484	4264.26	240.04	1.37	1.14	56.58
ENST00000415030.6	ENSG00000177098.8	4480	4260.26	0.00	0.00	0.00	0.00
ENST00000423160.2	ENSG00000177098.8	3969	3749.26	161.96	1.05	0.88	43.42
ENST00000529878.1	ENSG00000177098.8	566	346.52	0.00	0.00	0.00	0.00
ENST00000531550.1	ENSG00000177098.8	1206	986.26	0.00	0.00	0.00	0.00
ENST00000532138.1	ENSG00000177098.8	850	630.28	0.00	0.00	0.00	0.00
ENST00000321322.6	ENSG00000177103.13	6899	6679.26	0.00	0.00	0.00	0.00
ENST00000525836.1	ENSG00000177103.13	583	363.49	0.00	0.00	0.00	0.00
ENST00000527706.5	ENSG00000177103.13	6099	5879.26	0.00	0.00	0.00	0.00
ENST00000351018.4	ENSG00000177105.9	1319	1099.26	1080.70	23.85	19.93	81.64
ENST00000396978.1	ENSG00000177105.9	1066	846.26	0.00	0.00	0.00	0.00
ENST00000396979.1	ENSG00000177105.9	1289	1069.26	0.00	0.00	0.00	0.00
ENST00000533217.1	ENSG00000177105.9	886	666.27	147.30	5.36	4.48	18.36
ENST00000318562.12	ENSG00000177106.14	3148	2928.26	60.52	0.50	0.42	6.06
ENST00000524474.5	ENSG00000177106.14	907	687.27	0.00	0.00	0.00	0.00
ENST00000524763.5	ENSG00000177106.14	580	360.50	0.00	0.00	0.00	0.00
ENST00000524973.1	ENSG00000177106.14	403	184.34	0.00	0.00	0.00	0.00
ENST00000526198.5	ENSG00000177106.14	2289	2069.26	0.00	0.00	0.00	0.00
ENST00000526380.1	ENSG00000177106.14	545	325.56	2.00	0.15	0.12	1.80
ENST00000526651.5	ENSG00000177106.14	572	352.51	0.00	0.00	0.00	0.00
ENST00000526909.5	ENSG00000177106.14	3844	3624.26	0.00	0.00	0.00	0.00
ENST00000527199.5	ENSG00000177106.14	540	320.57	0.00	0.00	0.00	0.00
ENST00000527807.5	ENSG00000177106.14	814	594.30	0.00	0.00	0.00	0.00
ENST00000527832.5	ENSG00000177106.14	1597	1377.26	65.33	1.15	0.96	13.91
ENST00000528770.5	ENSG00000177106.14	2233	2013.26	16.15	0.19	0.16	2.35
ENST00000529346.5	ENSG00000177106.14	1718	1498.26	1.06	0.02	0.01	0.21
ENST00000529680.5	ENSG00000177106.14	551	331.55	0.00	0.00	0.00	0.00
ENST00000530093.5	ENSG00000177106.14	414	195.20	0.00	0.00	0.00	0.00
ENST00000530118.1	ENSG00000177106.14	561	341.53	0.00	0.00	0.00	0.00
ENST00000530452.6	ENSG00000177106.14	704	484.36	0.00	0.00	0.00	0.00
ENST00000530636.5	ENSG00000177106.14	2469	2249.26	0.00	0.00	0.00	0.00
ENST00000531348.5	ENSG00000177106.14	582	362.49	0.00	0.00	0.00	0.00
ENST00000531393.5	ENSG00000177106.14	2304	2084.26	4.74	0.06	0.05	0.67
ENST00000531471.1	ENSG00000177106.14	448	228.90	0.00	0.00	0.00	0.00
ENST00000532545.1	ENSG00000177106.14	419	200.14	0.00	0.00	0.00	0.00
ENST00000533256.5	ENSG00000177106.14	3266	3046.26	0.00	0.00	0.00	0.00
ENST00000533500.5	ENSG00000177106.14	587	367.49	0.00	0.00	0.00	0.00
ENST00000533816.1	ENSG00000177106.14	540	320.57	1.75	0.13	0.11	1.60
ENST00000534027.1	ENSG00000177106.14	342	125.05	2.86	0.55	0.46	6.70
ENST00000534449.1	ENSG00000177106.14	491	271.70	61.02	5.45	4.55	65.84
ENST00000534679.1	ENSG00000177106.14	750	530.33	1.57	0.07	0.06	0.87
ENST00000534755.5	ENSG00000177106.14	474	254.77	0.00	0.00	0.00	0.00
ENST00000610855.4	ENSG00000177106.14	1633	1413.26	0.00	0.00	0.00	0.00
ENST00000614442.4	ENSG00000177106.14	3188	2968.26	0.00	0.00	0.00	0.00
ENST00000319374.4	ENSG00000177108.5	3408	3188.26	0.00	0.00	0.00	0.00
ENST00000555327.1	ENSG00000177108.5	388	169.59	0.00	0.00	0.00	0.00
ENST00000555389.1	ENSG00000177108.5	545	325.56	0.00	0.00	0.00	0.00
ENST00000525578.1	ENSG00000177112.7	829	609.29	0.00	0.00	0.00	0.00
ENST00000529829.5	ENSG00000177112.7	587	367.49	11.00	0.73	0.61	100.00
ENST00000529979.5	ENSG00000177112.7	784	564.31	0.00	0.00	0.00	0.00
ENST00000320560.12	ENSG00000177119.15	5975	5755.26	702.91	2.96	2.48	5.62
ENST00000423947.7	ENSG00000177119.15	5504	5284.26	1053.63	4.84	4.04	9.18
ENST00000425752.6	ENSG00000177119.15	3558	3338.26	1586.44	11.53	9.64	21.88
ENST00000426898.2	ENSG00000177119.15	2780	2560.26	3509.02	33.25	27.79	63.11
ENST00000441606.2	ENSG00000177119.15	5955	5735.26	0.00	0.00	0.00	0.00
ENST00000550630.5	ENSG00000177119.15	835	615.29	1.01	0.04	0.03	0.08
ENST00000551667.1	ENSG00000177119.15	567	347.52	1.00	0.07	0.06	0.13
ENST00000319119.4	ENSG00000177125.5	6564	6344.26	0.00	0.00	0.00	0.00
ENST00000373452.2	ENSG00000177125.5	6528	6308.26	2383.00	9.16	7.66	100.00
ENST00000321336.1	ENSG00000177133.10	664	444.40	3.00	0.16	0.14	100.00
ENST00000321399.7	ENSG00000177133.10	2226	2006.26	0.00	0.00	0.00	0.00
ENST00000413472.5	ENSG00000177133.10	561	341.53	0.00	0.00	0.00	0.00
ENST00000415573.1	ENSG00000177133.10	280	69.06	0.00	0.00	0.00	0.00
ENST00000420957.1	ENSG00000177133.10	435	215.99	0.00	0.00	0.00	0.00
ENST00000445317.1	ENSG00000177133.10	4247	4027.26	0.00	0.00	0.00	0.00
ENST00000453118.5	ENSG00000177133.10	1697	1477.26	0.00	0.00	0.00	0.00
ENST00000606861.1	ENSG00000177133.10	2917	2697.26	0.00	0.00	0.00	0.00
ENST00000327220.9	ENSG00000177138.15	1340	1120.26	0.00	0.00	0.00	0.00
ENST00000362066.7	ENSG00000177138.15	2047	1827.26	0.00	0.00	0.00	0.00
ENST00000428477.1	ENSG00000177138.15	1064	844.26	0.00	0.00	0.00	0.00
ENST00000461107.5	ENSG00000177138.15	3592	3372.26	0.00	0.00	0.00	0.00
ENST00000472522.5	ENSG00000177138.15	1533	1313.26	0.00	0.00	0.00	0.00
ENST00000494744.1	ENSG00000177138.15	1650	1430.26	0.00	0.00	0.00	0.00
ENST00000327228.4	ENSG00000177143.4	1758	1538.26	0.00	0.00	0.00	0.00
ENST00000322209.3	ENSG00000177144.6	546	326.56	130.25	9.68	8.09	100.00
ENST00000322247.7	ENSG00000177150.12	4340	4120.26	0.00	0.00	0.00	0.00
ENST00000402563.5	ENSG00000177150.12	4240	4020.26	38.77	0.23	0.20	0.19
ENST00000585785.1	ENSG00000177150.12	1095	875.26	26.31	0.73	0.61	0.61
ENST00000588475.1	ENSG00000177150.12	1389	1169.26	174.12	3.61	3.02	3.00
ENST00000589346.1	ENSG00000177150.12	659	439.40	210.78	11.64	9.73	9.66
ENST00000591269.1	ENSG00000177150.12	1038	818.26	15.49	0.46	0.38	0.38
ENST00000592976.5	ENSG00000177150.12	1091	871.26	3726.53	103.76	86.72	86.16
ENST00000317450.3	ENSG00000177151.3	972	752.26	0.00	0.00	0.00	0.00
ENST00000319006.7	ENSG00000177156.10	1346	1126.26	13944.98	300.37	251.04	84.66
ENST00000528070.5	ENSG00000177156.10	856	636.28	15.23	0.58	0.49	0.16
ENST00000528097.5	ENSG00000177156.10	1231	1011.26	208.40	5.00	4.18	1.41
ENST00000530119.5	ENSG00000177156.10	1191	971.26	135.90	3.39	2.84	0.96
ENST00000530440.1	ENSG00000177156.10	710	490.36	3.84	0.19	0.16	0.05
ENST00000530666.1	ENSG00000177156.10	587	367.49	213.81	14.11	11.80	3.98
ENST00000532202.1	ENSG00000177156.10	270	60.89	0.00	0.00	0.00	0.00
ENST00000532685.1	ENSG00000177156.10	568	348.52	158.13	11.01	9.20	3.10
ENST00000533796.1	ENSG00000177156.10	503	283.66	235.71	20.16	16.85	5.68
ENST00000321867.5	ENSG00000177169.9	5310	5090.26	114.00	0.54	0.45	100.00
ENST00000537421.5	ENSG00000177169.9	959	739.26	0.00	0.00	0.00	0.00
ENST00000540568.1	ENSG00000177169.9	2145	1925.26	0.00	0.00	0.00	0.00
ENST00000540647.5	ENSG00000177169.9	1211	991.26	0.00	0.00	0.00	0.00
ENST00000541761.2	ENSG00000177169.9	1262	1042.26	0.00	0.00	0.00	0.00
ENST00000542313.2	ENSG00000177169.9	307	92.54	0.00	0.00	0.00	0.00
ENST00000544718.1	ENSG00000177169.9	1678	1458.26	0.00	0.00	0.00	0.00
ENST00000319092.5	ENSG00000177173.5	1157	937.26	106.00	2.74	2.29	100.00
ENST00000317861.1	ENSG00000177174.1	939	719.27	0.00	0.00	0.00	0.00
ENST00000410070.6	ENSG00000177181.14	864	644.28	0.00	0.00	0.00	0.00
ENST00000431473.3	ENSG00000177181.14	8909	8689.26	8.00	0.02	0.02	100.00
ENST00000325897.4	ENSG00000177182.10	3486	3266.26	1.16	0.01	0.01	1.46
ENST00000518426.1	ENSG00000177182.10	312	97.07	0.00	0.00	0.00	0.00
ENST00000518592.5	ENSG00000177182.10	2880	2660.26	8.15	0.07	0.06	12.57
ENST00000518858.1	ENSG00000177182.10	2980	2760.26	0.00	0.00	0.00	0.00
ENST00000519846.5	ENSG00000177182.10	3622	3402.26	0.00	0.00	0.00	0.00
ENST00000520712.1	ENSG00000177182.10	661	441.40	0.00	0.00	0.00	0.00
ENST00000521189.1	ENSG00000177182.10	2532	2312.26	6.79	0.07	0.06	12.06
ENST00000522621.1	ENSG00000177182.10	552	332.54	5.99	0.44	0.37	73.92
ENST00000522928.1	ENSG00000177182.10	464	244.81	0.00	0.00	0.00	0.00
ENST00000523868.2	ENSG00000177182.10	582	362.49	0.00	0.00	0.00	0.00
ENST00000524095.5	ENSG00000177182.10	709	489.36	0.00	0.00	0.00	0.00
ENST00000317965.3	ENSG00000177186.3	939	719.27	0.00	0.00	0.00	0.00
ENST00000379565.7	ENSG00000177189.12	7918	7698.26	15907.23	50.13	41.89	31.63
ENST00000438357.1	ENSG00000177189.12	530	310.59	1.56	0.12	0.10	0.08
ENST00000457145.5	ENSG00000177189.12	804	584.30	142.47	5.92	4.94	3.73
ENST00000474266.1	ENSG00000177189.12	930	710.27	7.87	0.27	0.22	0.17
ENST00000479809.1	ENSG00000177189.12	847	627.28	2638.86	102.06	85.29	64.39
ENST00000492128.5	ENSG00000177189.12	553	333.54	0.00	0.00	0.00	0.00
ENST00000321702.2	ENSG00000177191.2	1874	1654.26	16.59	0.24	0.20	50.33
ENST00000601379.1	ENSG00000177191.2	463	243.82	2.41	0.24	0.20	49.67
ENST00000601616.1	ENSG00000177191.2	116	0.00	0.00	0.00	0.00	0.00
ENST00000322060.9	ENSG00000177192.13	1206	986.26	0.00	0.00	0.00	0.00
ENST00000376649.7	ENSG00000177192.13	4094	3874.26	0.00	0.00	0.00	0.00
ENST00000443358.6	ENSG00000177192.13	1664	1444.26	67.40	1.13	0.95	12.81
ENST00000456665.6	ENSG00000177192.13	577	357.50	0.00	0.00	0.00	0.00
ENST00000535067.5	ENSG00000177192.13	838	618.29	0.00	0.00	0.00	0.00
ENST00000537484.1	ENSG00000177192.13	642	422.42	0.00	0.00	0.00	0.00
ENST00000538037.5	ENSG00000177192.13	631	411.43	0.00	0.00	0.00	0.00
ENST00000542167.2	ENSG00000177192.13	2151	1931.26	0.00	0.00	0.00	0.00
ENST00000543754.1	ENSG00000177192.13	1378	1158.26	345.60	7.24	6.05	81.89
ENST00000544213.5	ENSG00000177192.13	687	467.38	6.00	0.31	0.26	3.52
ENST00000544662.1	ENSG00000177192.13	836	616.29	4.00	0.16	0.13	1.78
ENST00000452246.1	ENSG00000177197.7	481	261.74	68.00	6.30	5.27	100.00
ENST00000219084.10	ENSG00000177200.15	8739	8519.26	4765.75	13.57	11.34	9.53
ENST00000398510.7	ENSG00000177200.15	11337	11117.26	0.00	0.00	0.00	0.00
ENST00000447540.5	ENSG00000177200.15	11509	11289.26	5935.65	12.76	10.66	8.95
ENST00000561869.1	ENSG00000177200.15	720	500.35	0.00	0.00	0.00	0.00
ENST00000562785.1	ENSG00000177200.15	359	141.35	0.00	0.00	0.00	0.00
ENST00000562791.1	ENSG00000177200.15	242	40.08	3.10	1.88	1.57	1.32
ENST00000562806.1	ENSG00000177200.15	400	181.38	78.65	10.52	8.79	7.38
ENST00000563410.1	ENSG00000177200.15	488	268.71	384.85	34.74	29.04	24.39
ENST00000564255.5	ENSG00000177200.15	2896	2676.26	241.70	2.19	1.83	1.54
ENST00000564582.2	ENSG00000177200.15	968	748.26	0.00	0.00	0.00	0.00
ENST00000564600.6	ENSG00000177200.15	539	319.57	0.00	0.00	0.00	0.00
ENST00000564641.1	ENSG00000177200.15	589	369.48	4.49	0.29	0.25	0.21
ENST00000564845.5	ENSG00000177200.15	11504	11284.26	276.61	0.59	0.50	0.42
ENST00000565119.1	ENSG00000177200.15	824	604.29	0.00	0.00	0.00	0.00
ENST00000565442.1	ENSG00000177200.15	703	483.36	124.35	6.24	5.22	4.38
ENST00000565803.1	ENSG00000177200.15	3625	3405.26	2257.10	16.08	13.44	11.29
ENST00000565832.5	ENSG00000177200.15	2169	1949.26	3464.85	43.12	36.04	30.27
ENST00000566029.5	ENSG00000177200.15	13110	12890.26	86.38	0.16	0.14	0.11
ENST00000569225.5	ENSG00000177200.15	1862	1642.26	18.76	0.28	0.23	0.19
ENST00000569794.1	ENSG00000177200.15	485	265.72	0.00	0.00	0.00	0.00
ENST00000615216.4	ENSG00000177200.15	10603	10383.26	0.00	0.00	0.00	0.00
ENST00000622617.4	ENSG00000177200.15	3557	3337.26	4.32	0.03	0.03	0.02
ENST00000317996.1	ENSG00000177201.1	963	743.26	0.00	0.00	0.00	0.00
ENST00000321762.2	ENSG00000177202.2	972	752.26	0.00	0.00	0.00	0.00
ENST00000318021.3	ENSG00000177212.3	963	743.26	1.00	0.03	0.03	100.00
ENST00000319863.12	ENSG00000177225.16	4357	4137.26	776.32	4.55	3.80	29.66
ENST00000354286.8	ENSG00000177225.16	3973	3753.26	57.58	0.37	0.31	2.43
ENST00000397472.6	ENSG00000177225.16	790	570.31	2.49	0.11	0.09	0.69
ENST00000465313.6	ENSG00000177225.16	446	226.92	71.19	7.61	6.36	49.60
ENST00000524550.5	ENSG00000177225.16	995	775.26	0.00	0.00	0.00	0.00
ENST00000526325.5	ENSG00000177225.16	756	536.33	16.53	0.75	0.62	4.87
ENST00000526650.5	ENSG00000177225.16	457	237.85	1.59	0.16	0.14	1.06
ENST00000528309.5	ENSG00000177225.16	510	290.64	14.00	1.17	0.98	7.61
ENST00000528602.1	ENSG00000177225.16	569	349.51	1.18	0.08	0.07	0.54
ENST00000529362.1	ENSG00000177225.16	578	358.50	0.00	0.00	0.00	0.00
ENST00000529966.5	ENSG00000177225.16	800	580.30	0.00	0.00	0.00	0.00
ENST00000530209.5	ENSG00000177225.16	600	380.47	0.00	0.00	0.00	0.00
ENST00000532320.5	ENSG00000177225.16	1273	1053.26	11.11	0.26	0.21	1.67
ENST00000532839.5	ENSG00000177225.16	559	339.53	0.00	0.00	0.00	0.00
ENST00000533960.1	ENSG00000177225.16	299	85.40	1.02	0.29	0.24	1.88
ENST00000534603.5	ENSG00000177225.16	863	643.28	0.00	0.00	0.00	0.00
ENST00000318104.2	ENSG00000177233.2	951	731.27	0.00	0.00	0.00	0.00
ENST00000369071.4	ENSG00000177234.7	2176	1956.26	0.00	0.00	0.00	0.00
ENST00000623529.1	ENSG00000177234.7	2160	1940.26	35.00	0.44	0.37	100.00
ENST00000322122.7	ENSG00000177238.13	8500	8280.26	0.00	0.00	0.00	0.00
ENST00000613872.1	ENSG00000177238.13	1573	1353.26	0.00	0.00	0.00	0.00
ENST00000371587.8	ENSG00000177239.14	1485	1265.26	0.00	0.00	0.00	0.00
ENST00000371589.8	ENSG00000177239.14	2769	2549.26	1560.24	14.85	12.41	36.46
ENST00000474902.5	ENSG00000177239.14	2336	2116.26	590.07	6.76	5.65	16.61
ENST00000475449.6	ENSG00000177239.14	905	685.27	411.95	14.58	12.19	35.82
ENST00000480100.3	ENSG00000177239.14	3483	3263.26	0.00	0.00	0.00	0.00
ENST00000535028.5	ENSG00000177239.14	3886	3666.26	0.00	0.00	0.00	0.00
ENST00000535144.5	ENSG00000177239.14	2296	2076.26	0.00	0.00	0.00	0.00
ENST00000536268.1	ENSG00000177239.14	554	334.54	15.33	1.11	0.93	2.73
ENST00000536349.5	ENSG00000177239.14	5048	4828.26	17.44	0.09	0.07	0.22
ENST00000540346.2	ENSG00000177239.14	570	350.51	0.00	0.00	0.00	0.00
ENST00000540391.5	ENSG00000177239.14	3940	3720.26	142.83	0.93	0.78	2.29
ENST00000542372.1	ENSG00000177239.14	545	325.56	0.00	0.00	0.00	0.00
ENST00000544448.5	ENSG00000177239.14	2090	1870.26	0.00	0.00	0.00	0.00
ENST00000545096.1	ENSG00000177239.14	621	401.44	35.81	2.16	1.81	5.31
ENST00000545539.5	ENSG00000177239.14	573	353.51	3.31	0.23	0.19	0.56
ENST00000550113.1	ENSG00000177239.14	774	554.31	0.00	0.00	0.00	0.00
ENST00000318124.3	ENSG00000177243.3	518	298.62	5.00	0.41	0.34	100.00
ENST00000318157.2	ENSG00000177257.2	332	115.59	0.00	0.00	0.00	0.00
ENST00000312710.6	ENSG00000177261.8	333	116.53	0.00	0.00	0.00	0.00
ENST00000369769.3	ENSG00000177272.8	2569	2349.26	158.00	1.63	1.36	100.00
ENST00000318244.3	ENSG00000177275.3	987	767.26	0.00	0.00	0.00	0.00
ENST00000374694.2	ENSG00000177283.6	4030	3810.26	69.00	0.44	0.37	100.00
ENST00000579659.1	ENSG00000177283.6	81	0.00	0.00	0.00	0.00	0.00
ENST00000321660.1	ENSG00000177291.3	1580	1360.26	0.00	0.00	0.00	0.00
ENST00000321535.4	ENSG00000177294.6	1677	1457.26	0.00	0.00	0.00	0.00
ENST00000572251.1	ENSG00000177294.6	917	697.27	0.00	0.00	0.00	0.00
ENST00000575022.1	ENSG00000177294.6	1268	1048.26	0.00	0.00	0.00	0.00
ENST00000323319.6	ENSG00000177300.6	2581	2361.26	33.71	0.35	0.29	100.00
ENST00000316361.8	ENSG00000177301.13	2150	1930.26	0.00	0.00	0.00	0.00
ENST00000369770.7	ENSG00000177301.13	1959	1739.26	183.09	2.55	2.13	23.57
ENST00000485317.5	ENSG00000177301.13	2530	2310.26	545.42	5.73	4.79	52.87
ENST00000525120.1	ENSG00000177301.13	580	360.50	0.00	0.00	0.00	0.00
ENST00000633222.1	ENSG00000177301.13	11877	11657.26	1226.49	2.55	2.13	23.56
ENST00000321105.9	ENSG00000177302.14	4056	3836.26	314.44	1.99	1.66	19.99
ENST00000461127.5	ENSG00000177302.14	823	603.29	11.56	0.46	0.39	4.67
ENST00000469739.6	ENSG00000177302.14	3196	2976.26	12.12	0.10	0.08	0.99
ENST00000472959.5	ENSG00000177302.14	913	693.27	0.00	0.00	0.00	0.00
ENST00000477508.1	ENSG00000177302.14	600	380.47	4.33	0.28	0.23	2.77
ENST00000489131.1	ENSG00000177302.14	582	362.49	0.00	0.00	0.00	0.00
ENST00000493648.1	ENSG00000177302.14	503	283.66	0.00	0.00	0.00	0.00
ENST00000542570.5	ENSG00000177302.14	4116	3896.26	0.00	0.00	0.00	0.00
ENST00000580095.5	ENSG00000177302.14	2929	2709.26	27.87	0.25	0.21	2.51
ENST00000580713.1	ENSG00000177302.14	474	254.77	6.44	0.61	0.51	6.16
ENST00000581536.5	ENSG00000177302.14	766	546.32	0.00	0.00	0.00	0.00
ENST00000582122.1	ENSG00000177302.14	553	333.54	14.93	1.09	0.91	10.92
ENST00000582230.5	ENSG00000177302.14	588	368.49	5.84	0.38	0.32	3.86
ENST00000582981.5	ENSG00000177302.14	3239	3019.26	0.00	0.00	0.00	0.00
ENST00000583328.5	ENSG00000177302.14	727	507.34	0.00	0.00	0.00	0.00
ENST00000583804.2	ENSG00000177302.14	1465	1245.26	226.63	4.42	3.69	44.38
ENST00000584582.5	ENSG00000177302.14	3661	3441.26	52.85	0.37	0.31	3.75
ENST00000584669.5	ENSG00000177302.14	580	360.50	0.00	0.00	0.00	0.00
ENST00000584887.1	ENSG00000177302.14	545	325.56	0.00	0.00	0.00	0.00
ENST00000585031.2	ENSG00000177302.14	575	355.51	0.00	0.00	0.00	0.00
ENST00000321617.7	ENSG00000177303.9	5015	4795.26	56.84	0.29	0.24	16.35
ENST00000433559.6	ENSG00000177303.9	3950	3730.26	0.00	0.00	0.00	0.00
ENST00000580021.1	ENSG00000177303.9	626	406.44	4.57	0.27	0.23	15.50
ENST00000580075.1	ENSG00000177303.9	530	310.59	0.00	0.00	0.00	0.00
ENST00000581870.1	ENSG00000177303.9	1612	1392.26	6.40	0.11	0.09	6.34
ENST00000583246.1	ENSG00000177303.9	350	132.69	1.90	0.35	0.29	19.79
ENST00000583258.5	ENSG00000177303.9	557	337.54	10.29	0.74	0.62	42.02
ENST00000443450.1	ENSG00000177306.4	846	626.28	5.11	0.20	0.17	100.00
ENST00000321464.6	ENSG00000177311.11	3588	3368.26	0.00	0.00	0.00	0.00
ENST00000441582.2	ENSG00000177311.11	3662	3442.26	0.00	0.00	0.00	0.00
ENST00000503809.5	ENSG00000177311.11	578	358.50	0.00	0.00	0.00	0.00
ENST00000504673.5	ENSG00000177311.11	590	370.48	5.67	0.37	0.31	0.64
ENST00000506623.1	ENSG00000177311.11	596	376.47	0.00	0.00	0.00	0.00
ENST00000507657.1	ENSG00000177311.11	3419	3199.26	13.55	0.10	0.09	0.18
ENST00000507722.5	ENSG00000177311.11	593	373.48	12.26	0.80	0.67	1.37
ENST00000509813.1	ENSG00000177311.11	855	635.28	25.05	0.96	0.80	1.65
ENST00000509842.5	ENSG00000177311.11	1434	1214.26	26.97	0.54	0.45	0.93
ENST00000509883.5	ENSG00000177311.11	2659	2439.26	0.00	0.00	0.00	0.00
ENST00000510338.5	ENSG00000177311.11	644	424.42	13.40	0.77	0.64	1.32
ENST00000510726.1	ENSG00000177311.11	859	639.28	157.75	5.99	5.00	10.29
ENST00000512276.5	ENSG00000177311.11	821	601.29	0.00	0.00	0.00	0.00
ENST00000512327.1	ENSG00000177311.11	1021	801.26	19.90	0.60	0.50	1.04
ENST00000512769.1	ENSG00000177311.11	333	116.53	0.00	0.00	0.00	0.00
ENST00000513249.1	ENSG00000177311.11	572	352.51	49.00	3.37	2.82	5.80
ENST00000513258.5	ENSG00000177311.11	591	371.48	0.00	0.00	0.00	0.00
ENST00000513570.1	ENSG00000177311.11	649	429.41	1.14	0.06	0.05	0.11
ENST00000513619.5	ENSG00000177311.11	963	743.26	1.88	0.06	0.05	0.11
ENST00000514251.5	ENSG00000177311.11	7683	7463.26	4974.62	16.17	13.51	27.81
ENST00000636289.1	ENSG00000177311.11	2797	2577.26	0.00	0.00	0.00	0.00
ENST00000637056.1	ENSG00000177311.11	6056	5836.26	6823.80	28.36	23.71	48.78
ENST00000637706.1	ENSG00000177311.11	3209	2989.26	0.00	0.00	0.00	0.00
ENST00000380030.4	ENSG00000177324.13	1938	1718.26	0.00	0.00	0.00	0.00
ENST00000380033.8	ENSG00000177324.13	4611	4391.26	0.00	0.00	0.00	0.00
ENST00000395172.5	ENSG00000177335.10	1875	1655.26	0.00	0.00	0.00	0.00
ENST00000517653.5	ENSG00000177335.10	1554	1334.26	0.00	0.00	0.00	0.00
ENST00000519775.2	ENSG00000177335.10	791	571.31	0.00	0.00	0.00	0.00
ENST00000520786.3	ENSG00000177335.10	530	310.59	0.00	0.00	0.00	0.00
ENST00000523099.5	ENSG00000177335.10	595	375.48	0.00	0.00	0.00	0.00
ENST00000523766.5	ENSG00000177335.10	578	358.50	0.00	0.00	0.00	0.00
ENST00000524181.5	ENSG00000177335.10	1199	979.26	10.00	0.25	0.21	100.00
ENST00000622366.3	ENSG00000177335.10	399	180.40	0.00	0.00	0.00	0.00
ENST00000317114.1	ENSG00000177337.7	1966	1746.26	172.00	2.39	2.00	100.00
ENST00000573355.1	ENSG00000177337.7	180	9.35	0.00	0.00	0.00	0.00
ENST00000574411.5	ENSG00000177337.7	408	189.27	0.00	0.00	0.00	0.00
ENST00000575606.5	ENSG00000177337.7	344	126.95	0.00	0.00	0.00	0.00
ENST00000576606.5	ENSG00000177337.7	391	172.53	0.00	0.00	0.00	0.00
ENST00000577995.5	ENSG00000177337.7	414	195.20	0.00	0.00	0.00	0.00
ENST00000321800.11	ENSG00000177338.13	708	488.36	0.00	0.00	0.00	0.00
ENST00000544677.1	ENSG00000177338.13	472	252.77	0.00	0.00	0.00	0.00
ENST00000579749.1	ENSG00000177338.13	583	363.49	0.00	0.00	0.00	0.00
ENST00000313737.5	ENSG00000177340.5	1514	1294.26	2.00	0.04	0.03	100.00
ENST00000487479.1	ENSG00000177350.6	614	394.45	308.38	18.97	15.85	99.83
ENST00000494676.1	ENSG00000177350.6	1473	1253.26	1.62	0.03	0.03	0.17
ENST00000321895.6	ENSG00000177352.9	1781	1561.26	316.00	4.91	4.10	100.00
ENST00000374144.7	ENSG00000177354.11	5230	5010.26	4.00	0.02	0.02	100.00
ENST00000470615.1	ENSG00000177354.11	284	72.42	0.00	0.00	0.00	0.00
ENST00000391394.3	ENSG00000177359.17	1058	838.26	1.43	0.04	0.03	0.79
ENST00000398963.8	ENSG00000177359.17	4423	4203.26	0.00	0.00	0.00	0.00
ENST00000542490.5	ENSG00000177359.17	1264	1044.26	0.00	0.00	0.00	0.00
ENST00000542925.5	ENSG00000177359.17	520	300.61	63.10	5.09	4.26	97.13
ENST00000632817.1	ENSG00000177359.17	4299	4079.26	18.31	0.11	0.09	2.08
ENST00000317449.4	ENSG00000177363.4	2585	2365.26	16.00	0.16	0.14	100.00
ENST00000322227.6	ENSG00000177369.8	2317	2097.26	0.00	0.00	0.00	0.00
ENST00000502951.1	ENSG00000177369.8	496	276.68	0.00	0.00	0.00	0.00
ENST00000511008.1	ENSG00000177369.8	719	499.35	0.00	0.00	0.00	0.00
ENST00000327158.4	ENSG00000177370.4	3194	2974.26	929.86	7.58	6.34	100.00
ENST00000322941.3	ENSG00000177374.12	3053	2833.26	51.08	0.44	0.37	96.39
ENST00000399849.4	ENSG00000177374.12	3156	2936.26	0.00	0.00	0.00	0.00
ENST00000571875.2	ENSG00000177374.12	812	592.30	0.00	0.00	0.00	0.00
ENST00000571990.1	ENSG00000177374.12	654	434.41	0.00	0.00	0.00	0.00
ENST00000574370.1	ENSG00000177374.12	1134	914.26	0.00	0.00	0.00	0.00
ENST00000576444.1	ENSG00000177374.12	725	505.35	0.00	0.00	0.00	0.00
ENST00000619757.4	ENSG00000177374.12	6711	6491.26	4.39	0.02	0.01	3.61
ENST00000334186.8	ENSG00000177380.13	4733	4513.26	0.00	0.00	0.00	0.00
ENST00000421230.6	ENSG00000177380.13	2236	2016.26	0.00	0.00	0.00	0.00
ENST00000602351.5	ENSG00000177380.13	4341	4121.26	21.00	0.12	0.10	46.92
ENST00000602492.5	ENSG00000177380.13	740	520.34	3.00	0.14	0.12	53.08
ENST00000602509.5	ENSG00000177380.13	547	327.55	0.00	0.00	0.00	0.00
ENST00000602655.5	ENSG00000177380.13	3493	3273.26	0.00	0.00	0.00	0.00
ENST00000602716.5	ENSG00000177380.13	2020	1800.26	0.00	0.00	0.00	0.00
ENST00000602726.1	ENSG00000177380.13	805	585.30	0.00	0.00	0.00	0.00
ENST00000602783.1	ENSG00000177380.13	980	760.26	0.00	0.00	0.00	0.00
ENST00000602800.1	ENSG00000177380.13	562	342.53	0.00	0.00	0.00	0.00
ENST00000602848.5	ENSG00000177380.13	1638	1418.26	0.00	0.00	0.00	0.00
ENST00000602897.1	ENSG00000177380.13	1615	1395.26	0.00	0.00	0.00	0.00
ENST00000602905.1	ENSG00000177380.13	799	579.30	0.00	0.00	0.00	0.00
ENST00000317897.4	ENSG00000177383.4	1636	1416.26	1261.00	21.60	18.05	100.00
ENST00000400421.6	ENSG00000177398.18	1106	886.26	0.00	0.00	0.00	0.00
ENST00000400423.6	ENSG00000177398.18	2622	2402.26	0.00	0.00	0.00	0.00
ENST00000400424.6	ENSG00000177398.18	5516	5296.26	0.00	0.00	0.00	0.00
ENST00000400427.5	ENSG00000177398.18	5442	5222.26	0.00	0.00	0.00	0.00
ENST00000408910.6	ENSG00000177398.18	4878	4658.26	0.00	0.00	0.00	0.00
ENST00000408989.6	ENSG00000177398.18	5262	5042.26	0.00	0.00	0.00	0.00
ENST00000466434.5	ENSG00000177398.18	1150	930.26	0.00	0.00	0.00	0.00
ENST00000468982.5	ENSG00000177398.18	1093	873.26	0.00	0.00	0.00	0.00
ENST00000475047.1	ENSG00000177398.18	819	599.29	0.00	0.00	0.00	0.00
ENST00000484174.5	ENSG00000177398.18	623	403.44	0.00	0.00	0.00	0.00
ENST00000484712.1	ENSG00000177398.18	574	354.51	0.00	0.00	0.00	0.00
ENST00000485357.1	ENSG00000177398.18	1082	862.26	0.00	0.00	0.00	0.00
ENST00000491559.5	ENSG00000177398.18	1262	1042.26	0.00	0.00	0.00	0.00
ENST00000497243.5	ENSG00000177398.18	917	697.27	0.00	0.00	0.00	0.00
ENST00000532847.1	ENSG00000177400.6	1000	780.26	0.00	0.00	0.00	0.00
ENST00000318291.4	ENSG00000177406.4	2194	1974.26	17.08	0.21	0.18	100.00
ENST00000537514.1	ENSG00000177406.4	2338	2118.26	0.00	0.00	0.00	0.00
ENST00000543884.1	ENSG00000177406.4	599	379.47	0.00	0.00	0.00	0.00
ENST00000318238.8	ENSG00000177409.11	7134	6914.26	7.64	0.03	0.02	0.09
ENST00000411955.5	ENSG00000177409.11	5831	5611.26	728.97	3.15	2.63	10.45
ENST00000414791.5	ENSG00000177409.11	381	162.73	0.00	0.00	0.00	0.00
ENST00000437805.5	ENSG00000177409.11	5757	5537.26	2482.05	10.87	9.09	36.05
ENST00000439952.5	ENSG00000177409.11	631	411.43	165.52	9.76	8.16	32.36
ENST00000446033.1	ENSG00000177409.11	1198	978.26	12.93	0.32	0.27	1.06
ENST00000446959.5	ENSG00000177409.11	763	543.32	0.00	0.00	0.00	0.00
ENST00000477816.1	ENSG00000177409.11	611	391.45	0.00	0.00	0.00	0.00
ENST00000610760.1	ENSG00000177409.11	1221	1001.26	248.89	6.03	5.04	19.99
ENST00000326677.9	ENSG00000177410.12	504	284.66	723.28	61.64	51.52	49.28
ENST00000371743.7	ENSG00000177410.12	1008	788.26	80.12	2.47	2.06	1.97
ENST00000417721.5	ENSG00000177410.12	860	640.28	134.91	5.11	4.27	4.09
ENST00000428008.5	ENSG00000177410.12	566	346.52	705.48	49.39	41.28	39.49
ENST00000441722.5	ENSG00000177410.12	946	726.27	100.13	3.34	2.80	2.67
ENST00000450535.5	ENSG00000177410.12	1075	855.26	5.52	0.16	0.13	0.13
ENST00000458653.5	ENSG00000177410.12	596	376.47	0.00	0.00	0.00	0.00
ENST00000618800.1	ENSG00000177410.12	597	377.47	0.00	0.00	0.00	0.00
ENST00000620594.1	ENSG00000177410.12	508	288.65	5.51	0.46	0.39	0.37
ENST00000623640.1	ENSG00000177410.12	732	512.34	53.05	2.51	2.10	2.01
ENST00000371076.7	ENSG00000177414.13	1136	916.26	0.00	0.00	0.00	0.00
ENST00000371077.9	ENSG00000177414.13	1193	973.26	0.00	0.00	0.00	0.00
ENST00000464349.1	ENSG00000177414.13	504	284.66	0.00	0.00	0.00	0.00
ENST00000608020.5	ENSG00000177414.13	775	555.31	0.00	0.00	0.00	0.00
ENST00000608956.1	ENSG00000177414.13	444	224.93	0.00	0.00	0.00	0.00
ENST00000611228.4	ENSG00000177414.13	1550	1330.26	0.00	0.00	0.00	0.00
ENST00000325130.2	ENSG00000177418.2	474	254.77	1.00	0.10	0.08	100.00
ENST00000328827.8	ENSG00000177425.10	9129	8909.26	457.42	1.25	1.04	17.08
ENST00000547016.1	ENSG00000177425.10	427	208.06	0.00	0.00	0.00	0.00
ENST00000547571.1	ENSG00000177425.10	732	512.34	0.00	0.00	0.00	0.00
ENST00000547699.1	ENSG00000177425.10	863	643.28	139.62	5.27	4.40	72.20
ENST00000548075.5	ENSG00000177425.10	592	372.48	4.50	0.29	0.25	4.02
ENST00000548426.1	ENSG00000177425.10	494	274.69	0.00	0.00	0.00	0.00
ENST00000549050.1	ENSG00000177425.10	547	327.55	0.00	0.00	0.00	0.00
ENST00000550006.1	ENSG00000177425.10	493	273.69	3.50	0.31	0.26	4.26
ENST00000550603.1	ENSG00000177425.10	482	262.73	0.00	0.00	0.00	0.00
ENST00000551712.1	ENSG00000177425.10	1573	1353.26	9.95	0.18	0.15	2.45
ENST00000552637.1	ENSG00000177425.10	364	146.18	0.00	0.00	0.00	0.00
ENST00000330513.9	ENSG00000177426.20	1980	1760.26	48.21	0.66	0.56	0.28
ENST00000343820.9	ENSG00000177426.20	2076	1856.26	16.34	0.21	0.18	0.09
ENST00000345133.9	ENSG00000177426.20	1088	868.26	20.83	0.58	0.49	0.25
ENST00000400167.6	ENSG00000177426.20	1352	1132.26	4356.28	93.34	78.01	39.91
ENST00000401449.5	ENSG00000177426.20	1670	1450.26	0.00	0.00	0.00	0.00
ENST00000405385.7	ENSG00000177426.20	1689	1469.26	77.77	1.28	1.07	0.55
ENST00000407501.6	ENSG00000177426.20	1585	1365.26	459.32	8.16	6.82	3.49
ENST00000472042.1	ENSG00000177426.20	2214	1994.26	560.49	6.82	5.70	2.92
ENST00000546979.5	ENSG00000177426.20	554	334.54	1129.71	81.92	68.47	35.03
ENST00000547233.1	ENSG00000177426.20	755	535.33	0.00	0.00	0.00	0.00
ENST00000548489.6	ENSG00000177426.20	1536	1316.26	0.00	0.00	0.00	0.00
ENST00000549253.5	ENSG00000177426.20	563	343.53	0.00	0.00	0.00	0.00
ENST00000549468.5	ENSG00000177426.20	526	306.60	0.00	0.00	0.00	0.00
ENST00000549546.5	ENSG00000177426.20	820	600.29	0.00	0.00	0.00	0.00
ENST00000549780.5	ENSG00000177426.20	801	581.30	0.00	0.00	0.00	0.00
ENST00000550958.5	ENSG00000177426.20	706	486.36	0.00	0.00	0.00	0.00
ENST00000551333.1	ENSG00000177426.20	564	344.52	2.44	0.17	0.14	0.07
ENST00000551402.1	ENSG00000177426.20	1089	869.26	126.30	3.52	2.95	1.51
ENST00000551541.5	ENSG00000177426.20	990	770.26	4.48	0.14	0.12	0.06
ENST00000551557.1	ENSG00000177426.20	319	103.48	0.00	0.00	0.00	0.00
ENST00000552383.5	ENSG00000177426.20	1267	1047.26	0.00	0.00	0.00	0.00
ENST00000577543.5	ENSG00000177426.20	729	509.34	769.84	36.67	30.64	15.68
ENST00000618001.4	ENSG00000177426.20	3030	2810.26	42.99	0.37	0.31	0.16
ENST00000323019.8	ENSG00000177427.12	3364	3144.26	0.00	0.00	0.00	0.00
ENST00000395703.8	ENSG00000177427.12	718	498.35	0.00	0.00	0.00	0.00
ENST00000395704.8	ENSG00000177427.12	2879	2659.26	71.60	0.65	0.55	53.30
ENST00000395706.2	ENSG00000177427.12	2441	2221.26	52.40	0.57	0.48	46.70
ENST00000577216.1	ENSG00000177427.12	543	323.56	0.00	0.00	0.00	0.00
ENST00000578174.5	ENSG00000177427.12	589	369.48	0.00	0.00	0.00	0.00
ENST00000578621.5	ENSG00000177427.12	540	320.57	0.00	0.00	0.00	0.00
ENST00000579341.5	ENSG00000177427.12	563	343.53	0.00	0.00	0.00	0.00
ENST00000583745.1	ENSG00000177427.12	544	324.56	0.00	0.00	0.00	0.00
ENST00000323061.5	ENSG00000177432.6	2321	2101.26	1012.00	11.68	9.76	100.00
ENST00000325243.6	ENSG00000177447.6	554	334.54	0.00	0.00	0.00	0.00
ENST00000418154.1	ENSG00000177452.7	584	364.49	0.00	0.00	0.00	0.00
ENST00000326035.6	ENSG00000177453.7	2313	2093.26	52.00	0.60	0.50	100.00
ENST00000440285.2	ENSG00000177453.7	516	296.62	0.00	0.00	0.00	0.00
ENST00000509362.5	ENSG00000177453.7	721	501.35	0.00	0.00	0.00	0.00
ENST00000512796.1	ENSG00000177453.7	2929	2709.26	0.00	0.00	0.00	0.00
ENST00000513797.1	ENSG00000177453.7	555	335.54	0.00	0.00	0.00	0.00
ENST00000324662.7	ENSG00000177455.12	1932	1712.26	0.00	0.00	0.00	0.00
ENST00000538922.5	ENSG00000177455.12	1957	1737.26	0.00	0.00	0.00	0.00
ENST00000565089.5	ENSG00000177455.12	2322	2102.26	0.00	0.00	0.00	0.00
ENST00000566890.1	ENSG00000177455.12	590	370.48	0.00	0.00	0.00	0.00
ENST00000567368.1	ENSG00000177455.12	847	627.28	0.00	0.00	0.00	0.00
ENST00000567541.5	ENSG00000177455.12	1707	1487.26	0.00	0.00	0.00	0.00
ENST00000318528.7	ENSG00000177459.10	1761	1541.26	5.53	0.09	0.07	74.25
ENST00000545282.1	ENSG00000177459.10	596	376.47	0.47	0.03	0.03	25.75
ENST00000319968.4	ENSG00000177462.6	939	719.27	0.00	0.00	0.00	0.00
ENST00000323373.10	ENSG00000177463.15	2406	2186.26	0.00	0.00	0.00	0.00
ENST00000393102.7	ENSG00000177463.15	1937	1717.26	36.47	0.52	0.43	2.22
ENST00000406272.6	ENSG00000177463.15	1791	1571.26	11.84	0.18	0.15	0.79
ENST00000413118.5	ENSG00000177463.15	564	344.52	1.40	0.10	0.08	0.43
ENST00000413194.1	ENSG00000177463.15	551	331.55	56.06	4.10	3.43	17.70
ENST00000425241.5	ENSG00000177463.15	2494	2274.26	0.00	0.00	0.00	0.00
ENST00000435454.5	ENSG00000177463.15	495	275.69	0.00	0.00	0.00	0.00
ENST00000437120.5	ENSG00000177463.15	739	519.34	5.52	0.26	0.22	1.11
ENST00000439011.5	ENSG00000177463.15	698	478.37	0.00	0.00	0.00	0.00
ENST00000475707.5	ENSG00000177463.15	3308	3088.26	86.96	0.68	0.57	2.95
ENST00000478572.1	ENSG00000177463.15	2767	2547.26	0.00	0.00	0.00	0.00
ENST00000495282.1	ENSG00000177463.15	534	314.58	7.73	0.60	0.50	2.57
ENST00000617312.4	ENSG00000177463.15	8113	7893.26	5444.70	16.73	13.99	72.22
ENST00000323040.4	ENSG00000177464.4	3048	2828.26	27.75	0.24	0.20	59.85
ENST00000591614.1	ENSG00000177464.4	562	342.53	2.25	0.16	0.13	40.15
ENST00000326303.4	ENSG00000177465.4	2362	2142.26	98.00	1.11	0.93	100.00
ENST00000367734.3	ENSG00000177468.6	2049	1829.26	0.00	0.00	0.00	0.00
ENST00000357037.5	ENSG00000177469.12	3828	3608.26	6113.00	41.10	34.35	100.00
ENST00000320002.3	ENSG00000177476.3	930	710.27	0.00	0.00	0.00	0.00
ENST00000356401.8	ENSG00000177479.19	4933	4713.26	1212.27	6.24	5.21	17.84
ENST00000420814.5	ENSG00000177479.19	884	664.27	0.00	0.00	0.00	0.00
ENST00000430423.5	ENSG00000177479.19	753	533.33	0.00	0.00	0.00	0.00
ENST00000433170.5	ENSG00000177479.19	560	340.53	0.00	0.00	0.00	0.00
ENST00000449376.5	ENSG00000177479.19	2278	2058.26	931.74	10.98	9.18	31.40
ENST00000449729.5	ENSG00000177479.19	678	458.38	0.00	0.00	0.00	0.00
ENST00000452385.5	ENSG00000177479.19	2778	2558.26	108.25	1.03	0.86	2.93
ENST00000452882.5	ENSG00000177479.19	598	378.47	2.50	0.16	0.13	0.46
ENST00000459976.2	ENSG00000177479.19	432	213.02	2.19	0.25	0.21	0.71
ENST00000463204.5	ENSG00000177479.19	522	302.61	0.00	0.00	0.00	0.00
ENST00000463738.5	ENSG00000177479.19	528	308.59	0.00	0.00	0.00	0.00
ENST00000465217.1	ENSG00000177479.19	588	368.49	10.36	0.68	0.57	1.95
ENST00000466850.1	ENSG00000177479.19	546	326.56	142.62	10.60	8.85	30.29
ENST00000469038.1	ENSG00000177479.19	407	188.28	14.21	1.83	1.53	5.23
ENST00000470296.5	ENSG00000177479.19	457	237.85	0.00	0.00	0.00	0.00
ENST00000472640.1	ENSG00000177479.19	572	352.51	0.00	0.00	0.00	0.00
ENST00000474618.5	ENSG00000177479.19	566	346.52	3.00	0.21	0.18	0.60
ENST00000474936.6	ENSG00000177479.19	695	475.37	0.00	0.00	0.00	0.00
ENST00000478224.5	ENSG00000177479.19	507	287.65	0.00	0.00	0.00	0.00
ENST00000482342.1	ENSG00000177479.19	441	221.95	3.49	0.38	0.32	1.09
ENST00000482427.5	ENSG00000177479.19	556	336.54	14.08	1.01	0.85	2.90
ENST00000483333.5	ENSG00000177479.19	674	454.39	0.00	0.00	0.00	0.00
ENST00000484999.5	ENSG00000177479.19	728	508.34	13.03	0.62	0.52	1.78
ENST00000486316.5	ENSG00000177479.19	406	187.30	0.00	0.00	0.00	0.00
ENST00000487891.1	ENSG00000177479.19	494	274.69	6.99	0.62	0.52	1.76
ENST00000488963.5	ENSG00000177479.19	517	297.62	0.00	0.00	0.00	0.00
ENST00000490095.5	ENSG00000177479.19	1001	781.26	0.00	0.00	0.00	0.00
ENST00000492077.5	ENSG00000177479.19	731	511.34	0.00	0.00	0.00	0.00
ENST00000495507.5	ENSG00000177479.19	112	0.00	0.00	0.00	0.00	0.00
ENST00000495761.5	ENSG00000177479.19	569	349.51	5.27	0.37	0.31	1.05
ENST00000498314.5	ENSG00000177479.19	649	429.41	0.00	0.00	0.00	0.00
ENST00000316997.8	ENSG00000177483.11	4282	4062.26	0.00	0.00	0.00	0.00
ENST00000409864.5	ENSG00000177483.11	3449	3229.26	25.31	0.19	0.16	45.37
ENST00000444524.2	ENSG00000177483.11	363	145.21	0.00	0.00	0.00	0.00
ENST00000480583.5	ENSG00000177483.11	5358	5138.26	5.12	0.02	0.02	5.77
ENST00000491996.1	ENSG00000177483.11	744	524.33	1.25	0.06	0.05	13.76
ENST00000611254.1	ENSG00000177483.11	1427	1207.26	7.32	0.15	0.12	35.09
ENST00000326624.2	ENSG00000177485.6	5211	4991.26	3853.63	18.73	15.65	49.57
ENST00000557385.1	ENSG00000177485.6	2346	2126.26	1670.37	19.06	15.93	50.43
ENST00000320065.1	ENSG00000177489.1	954	734.27	1.00	0.03	0.03	100.00
ENST00000317012.4	ENSG00000177494.5	2311	2091.26	77.00	0.89	0.75	100.00
ENST00000317103.5	ENSG00000177504.10	815	595.30	0.00	0.00	0.00	0.00
ENST00000329734.3	ENSG00000177508.11	2601	2381.26	343.89	3.50	2.93	27.22
ENST00000558054.1	ENSG00000177508.11	444	224.93	81.14	8.75	7.31	68.00
ENST00000558180.2	ENSG00000177508.11	1540	1320.26	33.46	0.61	0.51	4.78
ENST00000324000.3	ENSG00000177511.5	11833	11613.26	0.00	0.00	0.00	0.00
ENST00000586360.1	ENSG00000177511.5	554	334.54	0.00	0.00	0.00	0.00
ENST00000590600.1	ENSG00000177511.5	467	247.80	0.00	0.00	0.00	0.00
ENST00000325926.3	ENSG00000177519.3	1471	1251.26	0.00	0.00	0.00	0.00
ENST00000318749.7	ENSG00000177535.7	954	734.27	2.00	0.07	0.06	100.00
ENST00000320230.9	ENSG00000177542.10	2796	2576.26	0.00	0.00	0.00	0.00
ENST00000456706.6	ENSG00000177542.10	606	386.46	0.00	0.00	0.00	0.00
ENST00000481290.5	ENSG00000177542.10	1108	888.26	0.00	0.00	0.00	0.00
ENST00000524891.5	ENSG00000177542.10	560	340.53	0.00	0.00	0.00	0.00
ENST00000525010.5	ENSG00000177542.10	534	314.58	0.00	0.00	0.00	0.00
ENST00000525644.3	ENSG00000177542.10	492	272.70	0.00	0.00	0.00	0.00
ENST00000526152.5	ENSG00000177542.10	565	345.52	0.00	0.00	0.00	0.00
ENST00000527127.5	ENSG00000177542.10	586	366.49	0.00	0.00	0.00	0.00
ENST00000527723.5	ENSG00000177542.10	666	446.39	0.00	0.00	0.00	0.00
ENST00000527734.5	ENSG00000177542.10	583	363.49	0.00	0.00	0.00	0.00
ENST00000528606.5	ENSG00000177542.10	741	521.33	0.00	0.00	0.00	0.00
ENST00000528936.5	ENSG00000177542.10	569	349.51	0.00	0.00	0.00	0.00
ENST00000529066.5	ENSG00000177542.10	558	338.53	0.00	0.00	0.00	0.00
ENST00000529351.5	ENSG00000177542.10	1079	859.26	0.00	0.00	0.00	0.00
ENST00000530360.2	ENSG00000177542.10	736	516.34	0.00	0.00	0.00	0.00
ENST00000531214.5	ENSG00000177542.10	1790	1570.26	13.26	0.20	0.17	88.39
ENST00000531437.5	ENSG00000177542.10	802	582.30	0.00	0.00	0.00	0.00
ENST00000531514.5	ENSG00000177542.10	641	421.42	0.00	0.00	0.00	0.00
ENST00000531534.5	ENSG00000177542.10	824	604.29	0.00	0.00	0.00	0.00
ENST00000532361.5	ENSG00000177542.10	970	750.26	0.00	0.00	0.00	0.00
ENST00000532459.5	ENSG00000177542.10	578	358.50	0.00	0.00	0.00	0.00
ENST00000532484.5	ENSG00000177542.10	839	619.29	0.00	0.00	0.00	0.00
ENST00000533385.5	ENSG00000177542.10	746	526.33	0.00	0.00	0.00	0.00
ENST00000625316.2	ENSG00000177542.10	608	388.46	0.00	0.00	0.00	0.00
ENST00000625419.2	ENSG00000177542.10	816	596.30	0.00	0.00	0.00	0.00
ENST00000625752.2	ENSG00000177542.10	709	489.36	0.00	0.00	0.00	0.00
ENST00000627843.2	ENSG00000177542.10	1021	801.26	0.00	0.00	0.00	0.00
ENST00000628067.2	ENSG00000177542.10	2692	2472.26	2.74	0.03	0.02	11.61
ENST00000629602.1	ENSG00000177542.10	537	317.57	0.00	0.00	0.00	0.00
ENST00000629634.2	ENSG00000177542.10	579	359.50	0.00	0.00	0.00	0.00
ENST00000630809.2	ENSG00000177542.10	552	332.54	0.00	0.00	0.00	0.00
ENST00000357573.10	ENSG00000177548.12	2175	1955.26	161.78	2.01	1.68	39.01
ENST00000358201.8	ENSG00000177548.12	2821	2601.26	43.05	0.40	0.34	7.80
ENST00000544477.5	ENSG00000177548.12	1645	1425.26	86.87	1.48	1.24	28.74
ENST00000561501.5	ENSG00000177548.12	538	318.57	0.00	0.00	0.00	0.00
ENST00000561803.5	ENSG00000177548.12	593	373.48	0.00	0.00	0.00	0.00
ENST00000562475.5	ENSG00000177548.12	560	340.53	0.00	0.00	0.00	0.00
ENST00000562590.5	ENSG00000177548.12	2211	1991.26	11.80	0.14	0.12	2.79
ENST00000563577.1	ENSG00000177548.12	589	369.48	0.00	0.00	0.00	0.00
ENST00000564473.5	ENSG00000177548.12	553	333.54	0.00	0.00	0.00	0.00
ENST00000564579.1	ENSG00000177548.12	557	337.54	15.50	1.11	0.93	21.65
ENST00000566762.1	ENSG00000177548.12	545	325.56	0.00	0.00	0.00	0.00
ENST00000567483.5	ENSG00000177548.12	841	621.29	0.00	0.00	0.00	0.00
ENST00000568703.5	ENSG00000177548.12	1045	825.26	0.00	0.00	0.00	0.00
ENST00000570030.1	ENSG00000177548.12	583	363.49	0.00	0.00	0.00	0.00
ENST00000320238.3	ENSG00000177551.5	2512	2292.26	5.70	0.06	0.05	53.23
ENST00000369506.1	ENSG00000177551.5	7226	7006.26	15.30	0.05	0.04	46.77
ENST00000429731.1	ENSG00000177551.5	855	635.28	0.00	0.00	0.00	0.00
ENST00000376620.3	ENSG00000177553.6	1868	1648.26	0.00	0.00	0.00	0.00
ENST00000313115.10	ENSG00000177556.11	488	268.71	3517.20	317.54	265.38	76.77
ENST00000520382.5	ENSG00000177556.11	466	246.80	102.54	10.08	8.42	2.44
ENST00000521264.5	ENSG00000177556.11	4341	4121.26	57.04	0.34	0.28	0.08
ENST00000522145.5	ENSG00000177556.11	423	204.10	401.05	47.67	39.84	11.52
ENST00000522314.5	ENSG00000177556.11	724	504.35	181.47	8.73	7.30	2.11
ENST00000522710.1	ENSG00000177556.11	591	371.48	429.16	28.03	23.42	6.78
ENST00000524142.5	ENSG00000177556.11	749	529.33	27.55	1.26	1.06	0.31
ENST00000324675.3	ENSG00000177558.3	1184	964.26	3.00	0.08	0.06	100.00
ENST00000352800.9	ENSG00000177565.16	611	391.45	32.43	2.01	1.68	2.26
ENST00000413084.5	ENSG00000177565.16	592	372.48	0.00	0.00	0.00	0.00
ENST00000422066.5	ENSG00000177565.16	604	384.46	23.51	1.48	1.24	1.67
ENST00000422442.5	ENSG00000177565.16	564	344.52	40.11	2.82	2.36	3.18
ENST00000424913.5	ENSG00000177565.16	592	372.48	47.71	3.11	2.60	3.49
ENST00000427349.5	ENSG00000177565.16	554	334.54	0.00	0.00	0.00	0.00
ENST00000428970.5	ENSG00000177565.16	575	355.51	0.00	0.00	0.00	0.00
ENST00000430069.5	ENSG00000177565.16	7948	7728.26	3020.31	9.48	7.92	10.66
ENST00000431421.5	ENSG00000177565.16	550	330.55	0.00	0.00	0.00	0.00
ENST00000431674.5	ENSG00000177565.16	559	339.53	0.00	0.00	0.00	0.00
ENST00000437738.5	ENSG00000177565.16	565	345.52	11.94	0.84	0.70	0.94
ENST00000443315.5	ENSG00000177565.16	580	360.50	0.00	0.00	0.00	0.00
ENST00000450267.5	ENSG00000177565.16	588	368.49	0.00	0.00	0.00	0.00
ENST00000457928.6	ENSG00000177565.16	4101	3881.26	5031.86	31.45	26.29	35.37
ENST00000474363.1	ENSG00000177565.16	6229	6009.26	449.00	1.81	1.51	2.04
ENST00000491623.2	ENSG00000177565.16	582	362.49	1.19	0.08	0.07	0.09
ENST00000626672.2	ENSG00000177565.16	568	348.52	0.00	0.00	0.00	0.00
ENST00000626758.1	ENSG00000177565.16	355	137.49	84.59	14.93	12.47	16.78
ENST00000627825.2	ENSG00000177565.16	312	97.07	0.00	0.00	0.00	0.00
ENST00000630796.2	ENSG00000177565.16	656	436.40	0.00	0.00	0.00	0.00
ENST00000630833.2	ENSG00000177565.16	567	347.52	17.73	1.24	1.03	1.39
ENST00000631253.2	ENSG00000177565.16	4186	3966.26	0.00	0.00	0.00	0.00
ENST00000635757.1	ENSG00000177565.16	100	0.00	0.00	0.00	0.00	0.00
ENST00000635794.1	ENSG00000177565.16	768	548.32	0.00	0.00	0.00	0.00
ENST00000636187.1	ENSG00000177565.16	171	6.91	0.00	0.00	0.00	0.00
ENST00000636348.1	ENSG00000177565.16	100	0.00	0.00	0.00	0.00	0.00
ENST00000636478.1	ENSG00000177565.16	100	0.00	0.00	0.00	0.00	0.00
ENST00000636864.1	ENSG00000177565.16	6888	6668.26	0.00	0.00	0.00	0.00
ENST00000636912.1	ENSG00000177565.16	100	0.00	0.00	0.00	0.00	0.00
ENST00000637123.1	ENSG00000177565.16	138	1.65	0.00	0.00	0.00	0.00
ENST00000637137.1	ENSG00000177565.16	107	0.00	0.00	0.00	0.00	0.00
ENST00000637544.1	ENSG00000177565.16	214	23.24	0.00	0.00	0.00	0.00
ENST00000637659.1	ENSG00000177565.16	3105	2885.26	2340.63	19.68	16.45	22.13
ENST00000637681.1	ENSG00000177565.16	100	0.00	0.00	0.00	0.00	0.00
ENST00000637755.1	ENSG00000177565.16	98	0.00	0.00	0.00	0.00	0.00
ENST00000638074.1	ENSG00000177565.16	100	0.00	0.00	0.00	0.00	0.00
ENST00000314727.8	ENSG00000177570.13	2172	1952.26	11.31	0.14	0.12	14.93
ENST00000409003.4	ENSG00000177570.13	8866	8646.26	0.00	0.00	0.00	0.00
ENST00000445741.5	ENSG00000177570.13	520	300.61	0.00	0.00	0.00	0.00
ENST00000453675.6	ENSG00000177570.13	1982	1762.26	0.00	0.00	0.00	0.00
ENST00000524796.5	ENSG00000177570.13	625	405.44	4.83	0.29	0.24	30.72
ENST00000526328.5	ENSG00000177570.13	592	372.48	7.86	0.51	0.43	54.35
ENST00000526765.5	ENSG00000177570.13	507	287.65	0.00	0.00	0.00	0.00
ENST00000527515.1	ENSG00000177570.13	202	17.47	0.00	0.00	0.00	0.00
ENST00000359156.8	ENSG00000177575.12	4268	4048.26	1389.71	8.33	6.96	16.09
ENST00000396620.7	ENSG00000177575.12	3800	3580.26	436.64	2.96	2.47	5.72
ENST00000432237.2	ENSG00000177575.12	3701	3481.26	0.00	0.00	0.00	0.00
ENST00000534848.1	ENSG00000177575.12	318	102.56	0.00	0.00	0.00	0.00
ENST00000537044.1	ENSG00000177575.12	5312	5092.26	441.37	2.10	1.76	4.06
ENST00000537626.5	ENSG00000177575.12	640	420.42	237.64	13.71	11.46	26.49
ENST00000538840.1	ENSG00000177575.12	705	485.36	55.80	2.79	2.33	5.39
ENST00000539632.1	ENSG00000177575.12	548	328.55	31.86	2.35	1.97	4.54
ENST00000541972.5	ENSG00000177575.12	3590	3370.26	2674.74	19.25	16.09	37.20
ENST00000542280.5	ENSG00000177575.12	606	386.46	4.23	0.27	0.22	0.51
ENST00000542705.1	ENSG00000177575.12	496	276.68	0.00	0.00	0.00	0.00
ENST00000318240.7	ENSG00000177576.11	1128	908.26	146.13	3.90	3.26	27.32
ENST00000582392.2	ENSG00000177576.11	714	494.35	207.37	10.18	8.50	71.22
ENST00000613385.4	ENSG00000177576.11	5395	5175.26	44.43	0.21	0.17	1.46
ENST00000544395.1	ENSG00000177586.6	1023	803.26	0.00	0.00	0.00	0.00
ENST00000495150.1	ENSG00000177590.7	836	616.29	0.00	0.00	0.00	0.00
ENST00000347755.9	ENSG00000177595.17	2998	2778.26	143.67	1.25	1.05	21.82
ENST00000411829.6	ENSG00000177595.17	2886	2666.26	42.49	0.39	0.32	6.73
ENST00000524486.5	ENSG00000177595.17	3917	3697.26	10.42	0.07	0.06	1.19
ENST00000525028.6	ENSG00000177595.17	3175	2955.26	51.26	0.42	0.35	7.32
ENST00000527357.5	ENSG00000177595.17	4496	4276.26	82.09	0.47	0.39	8.10
ENST00000527812.1	ENSG00000177595.17	481	261.74	0.00	0.00	0.00	0.00
ENST00000528122.1	ENSG00000177595.17	577	357.50	0.00	0.00	0.00	0.00
ENST00000530911.1	ENSG00000177595.17	661	441.40	0.00	0.00	0.00	0.00
ENST00000531286.5	ENSG00000177595.17	1937	1717.26	210.77	2.98	2.49	51.79
ENST00000534525.5	ENSG00000177595.17	3994	3774.26	27.30	0.18	0.15	3.05
ENST00000534649.1	ENSG00000177595.17	754	534.33	0.00	0.00	0.00	0.00
ENST00000325811.1	ENSG00000177596.1	2328	2108.26	0.00	0.00	0.00	0.00
ENST00000323169.9	ENSG00000177599.12	2471	2251.26	84.00	0.91	0.76	100.00
ENST00000450087.1	ENSG00000177599.12	578	358.50	0.00	0.00	0.00	0.00
ENST00000479762.1	ENSG00000177599.12	436	216.99	0.00	0.00	0.00	0.00
ENST00000492230.1	ENSG00000177599.12	512	292.64	0.00	0.00	0.00	0.00
ENST00000321153.8	ENSG00000177600.8	781	561.31	9679.94	418.36	349.64	56.24
ENST00000524867.1	ENSG00000177600.8	598	378.47	167.40	10.73	8.97	1.44
ENST00000525722.1	ENSG00000177600.8	489	269.71	1380.62	124.18	103.79	16.69
ENST00000526222.5	ENSG00000177600.8	350	132.69	2.19	0.40	0.33	0.05
ENST00000527517.1	ENSG00000177600.8	646	426.41	302.58	17.21	14.39	2.31
ENST00000530398.1	ENSG00000177600.8	313	97.98	0.00	0.00	0.00	0.00
ENST00000530797.5	ENSG00000177600.8	637	417.42	2385.30	138.63	115.86	18.64
ENST00000532004.5	ENSG00000177600.8	353	135.57	191.98	34.35	28.71	4.62
ENST00000325418.5	ENSG00000177602.5	2797	2577.26	215.00	2.02	1.69	100.00
ENST00000371222.3	ENSG00000177606.6	3540	3320.26	3200.00	23.38	19.54	100.00
ENST00000331173.5	ENSG00000177613.8	4105	3885.26	660.00	4.12	3.44	100.00
ENST00000391860.6	ENSG00000177614.10	10961	10741.26	11.46	0.03	0.02	5.59
ENST00000525115.1	ENSG00000177614.10	1569	1349.26	6.92	0.12	0.10	26.85
ENST00000530424.1	ENSG00000177614.10	578	358.50	4.63	0.31	0.26	67.57
ENST00000314014.6	ENSG00000177627.9	887	667.27	0.00	0.00	0.00	0.00
ENST00000380491.7	ENSG00000177627.9	820	600.29	0.00	0.00	0.00	0.00
ENST00000548364.5	ENSG00000177627.9	685	465.38	0.00	0.00	0.00	0.00
ENST00000548913.1	ENSG00000177627.9	693	473.37	0.00	0.00	0.00	0.00
ENST00000549398.5	ENSG00000177627.9	506	286.65	0.00	0.00	0.00	0.00
ENST00000551266.1	ENSG00000177627.9	490	270.70	0.00	0.00	0.00	0.00
ENST00000327247.9	ENSG00000177628.15	2387	2167.26	276.32	3.09	2.58	1.72
ENST00000368373.7	ENSG00000177628.15	2276	2056.26	6331.89	74.70	62.43	41.60
ENST00000427500.7	ENSG00000177628.15	2063	1843.26	23.00	0.30	0.25	0.17
ENST00000428024.3	ENSG00000177628.15	1817	1597.26	3481.63	52.88	44.19	29.45
ENST00000460156.1	ENSG00000177628.15	750	530.33	223.81	10.24	8.56	5.70
ENST00000464536.1	ENSG00000177628.15	559	339.53	0.00	0.00	0.00	0.00
ENST00000467918.5	ENSG00000177628.15	625	405.44	1.40	0.08	0.07	0.05
ENST00000470104.1	ENSG00000177628.15	487	267.71	0.00	0.00	0.00	0.00
ENST00000473570.5	ENSG00000177628.15	862	642.28	0.00	0.00	0.00	0.00
ENST00000478472.1	ENSG00000177628.15	1005	785.26	442.10	13.66	11.41	7.61
ENST00000484489.5	ENSG00000177628.15	749	529.33	0.00	0.00	0.00	0.00
ENST00000491081.5	ENSG00000177628.15	892	672.27	639.76	23.09	19.29	12.86
ENST00000493842.5	ENSG00000177628.15	1020	800.26	50.00	1.52	1.27	0.84
ENST00000497670.5	ENSG00000177628.15	696	476.37	0.00	0.00	0.00	0.00
ENST00000414722.5	ENSG00000177640.15	679	459.38	0.00	0.00	0.00	0.00
ENST00000426021.5	ENSG00000177640.15	3232	3012.26	0.00	0.00	0.00	0.00
ENST00000435944.5	ENSG00000177640.15	3270	3050.26	1.09	0.01	0.01	0.84
ENST00000439517.1	ENSG00000177640.15	455	235.86	8.91	0.92	0.77	88.61
ENST00000454781.5	ENSG00000177640.15	2216	1996.26	1.00	0.01	0.01	1.17
ENST00000454857.5	ENSG00000177640.15	720	500.35	2.00	0.10	0.08	9.38
ENST00000614455.4	ENSG00000177640.15	489	269.71	0.00	0.00	0.00	0.00
ENST00000622752.1	ENSG00000177640.15	762	542.32	0.00	0.00	0.00	0.00
ENST00000308982.11	ENSG00000177646.18	2454	2234.26	1743.27	18.93	15.82	59.02
ENST00000505192.5	ENSG00000177646.18	1693	1473.26	30.14	0.50	0.41	1.55
ENST00000505602.1	ENSG00000177646.18	553	333.54	9.39	0.68	0.57	2.13
ENST00000505867.5	ENSG00000177646.18	2401	2181.26	0.00	0.00	0.00	0.00
ENST00000508971.1	ENSG00000177646.18	1872	1652.26	0.00	0.00	0.00	0.00
ENST00000511227.5	ENSG00000177646.18	2431	2211.26	418.69	4.59	3.84	14.32
ENST00000511325.1	ENSG00000177646.18	1939	1719.26	224.44	3.17	2.65	9.87
ENST00000511526.5	ENSG00000177646.18	1896	1676.26	81.63	1.18	0.99	3.68
ENST00000512801.5	ENSG00000177646.18	736	516.34	0.00	0.00	0.00	0.00
ENST00000514336.1	ENSG00000177646.18	583	363.49	26.11	1.74	1.46	5.43
ENST00000514643.5	ENSG00000177646.18	831	611.29	32.29	1.28	1.07	4.00
ENST00000515429.1	ENSG00000177646.18	546	326.56	0.00	0.00	0.00	0.00
ENST00000319363.10	ENSG00000177663.13	8607	8387.26	165.85	0.48	0.40	16.31
ENST00000459971.1	ENSG00000177663.13	621	401.44	1.00	0.06	0.05	2.05
ENST00000477874.1	ENSG00000177663.13	651	431.41	42.13	2.37	1.98	80.54
ENST00000612619.1	ENSG00000177663.13	8506	8286.26	11.01	0.03	0.03	1.10
ENST00000336615.8	ENSG00000177666.16	2428	2208.26	94.36	1.04	0.87	73.30
ENST00000525250.5	ENSG00000177666.16	2726	2506.26	13.37	0.13	0.11	9.15
ENST00000526083.1	ENSG00000177666.16	465	245.81	0.00	0.00	0.00	0.00
ENST00000529255.1	ENSG00000177666.16	1301	1081.26	0.00	0.00	0.00	0.00
ENST00000531923.1	ENSG00000177666.16	637	417.42	4.27	0.25	0.21	17.54
ENST00000534561.1	ENSG00000177666.16	388	169.59	0.00	0.00	0.00	0.00
ENST00000320542.3	ENSG00000177669.3	1512	1292.26	11.00	0.21	0.17	100.00
ENST00000313965.3	ENSG00000177673.3	1383	1163.26	0.00	0.00	0.00	0.00
ENST00000314340.9	ENSG00000177674.15	1107	887.26	530.94	14.52	12.13	53.30
ENST00000376627.6	ENSG00000177674.15	1055	835.26	0.00	0.00	0.00	0.00
ENST00000376629.8	ENSG00000177674.15	1100	880.26	64.92	1.79	1.50	6.57
ENST00000376637.7	ENSG00000177674.15	1067	847.26	33.06	0.95	0.79	3.48
ENST00000400895.6	ENSG00000177674.15	786	566.31	12.74	0.55	0.46	2.00
ENST00000452018.6	ENSG00000177674.15	809	589.30	0.00	0.00	0.00	0.00
ENST00000471765.1	ENSG00000177674.15	717	497.35	0.00	0.00	0.00	0.00
ENST00000476309.5	ENSG00000177674.15	748	528.33	0.00	0.00	0.00	0.00
ENST00000476512.5	ENSG00000177674.15	942	722.27	3.47	0.12	0.10	0.43
ENST00000491346.5	ENSG00000177674.15	1116	896.26	0.00	0.00	0.00	0.00
ENST00000494437.1	ENSG00000177674.15	976	756.26	28.45	0.91	0.76	3.35
ENST00000510878.1	ENSG00000177674.15	849	629.28	134.37	5.18	4.33	19.02
ENST00000513739.5	ENSG00000177674.15	566	346.52	0.00	0.00	0.00	0.00
ENST00000514733.5	ENSG00000177674.15	919	699.27	93.05	3.23	2.70	11.85
ENST00000313599.7	ENSG00000177675.8	4615	4395.26	340.77	1.88	1.57	17.37
ENST00000416109.2	ENSG00000177675.8	4603	4383.26	365.35	2.02	1.69	18.67
ENST00000539726.5	ENSG00000177675.8	815	595.30	0.00	0.00	0.00	0.00
ENST00000542055.5	ENSG00000177675.8	398	179.42	8.75	1.18	0.99	10.93
ENST00000543276.1	ENSG00000177675.8	532	312.59	0.00	0.00	0.00	0.00
ENST00000543841.5	ENSG00000177675.8	591	371.48	19.73	1.29	1.08	11.90
ENST00000544331.1	ENSG00000177675.8	563	343.53	0.00	0.00	0.00	0.00
ENST00000545597.1	ENSG00000177675.8	266	57.72	3.63	1.52	1.27	14.07
ENST00000545926.1	ENSG00000177675.8	568	348.52	12.37	0.86	0.72	7.95
ENST00000546182.1	ENSG00000177675.8	470	250.78	21.41	2.07	1.73	19.12
ENST00000464752.1	ENSG00000177679.15	2797	2577.26	0.00	0.00	0.00	0.00
ENST00000479284.1	ENSG00000177679.15	589	369.48	0.00	0.00	0.00	0.00
ENST00000479294.2	ENSG00000177679.15	549	329.55	0.00	0.00	0.00	0.00
ENST00000611745.1	ENSG00000177679.15	3612	3392.26	0.00	0.00	0.00	0.00
ENST00000612155.1	ENSG00000177679.15	2150	1930.26	8.00	0.10	0.08	100.00
ENST00000313516.5	ENSG00000177683.13	1568	1348.26	1544.17	27.78	23.22	30.19
ENST00000412935.1	ENSG00000177683.13	783	563.31	0.00	0.00	0.00	0.00
ENST00000415914.3	ENSG00000177683.13	3306	3086.26	829.19	6.52	5.45	7.08
ENST00000438865.1	ENSG00000177683.13	868	648.28	972.49	36.39	30.41	39.54
ENST00000446771.5	ENSG00000177683.13	342	125.05	0.00	0.00	0.00	0.00
ENST00000468884.1	ENSG00000177683.13	425	206.08	0.00	0.00	0.00	0.00
ENST00000484452.1	ENSG00000177683.13	1051	831.26	521.31	15.21	12.71	16.53
ENST00000493722.1	ENSG00000177683.13	880	660.28	166.84	6.13	5.12	6.66
ENST00000322066.3	ENSG00000177684.3	253	47.84	0.00	0.00	0.00	0.00
ENST00000450448.5	ENSG00000177685.16	1663	1443.26	51.18	0.86	0.72	60.72
ENST00000525077.1	ENSG00000177685.16	1578	1358.26	11.09	0.20	0.17	13.98
ENST00000526531.1	ENSG00000177685.16	714	494.35	0.00	0.00	0.00	0.00
ENST00000527089.5	ENSG00000177685.16	824	604.29	0.00	0.00	0.00	0.00
ENST00000527763.5	ENSG00000177685.16	1728	1508.26	0.00	0.00	0.00	0.00
ENST00000528315.1	ENSG00000177685.16	575	355.51	0.00	0.00	0.00	0.00
ENST00000528542.6	ENSG00000177685.16	1792	1572.26	0.00	0.00	0.00	0.00
ENST00000528694.1	ENSG00000177685.16	2440	2220.26	2.73	0.03	0.02	2.10
ENST00000530183.1	ENSG00000177685.16	530	310.59	0.00	0.00	0.00	0.00
ENST00000530688.5	ENSG00000177685.16	1623	1403.26	19.01	0.33	0.27	23.20
ENST00000530737.2	ENSG00000177685.16	834	614.29	0.00	0.00	0.00	0.00
ENST00000533803.1	ENSG00000177685.16	742	522.33	0.00	0.00	0.00	0.00
ENST00000534191.1	ENSG00000177685.16	1154	934.26	0.00	0.00	0.00	0.00
ENST00000534606.1	ENSG00000177685.16	627	407.43	0.00	0.00	0.00	0.00
ENST00000326669.5	ENSG00000177688.6	1066	846.26	85.00	2.44	2.04	100.00
ENST00000356790.2	ENSG00000177689.10	1953	1733.26	0.00	0.00	0.00	0.00
ENST00000614159.1	ENSG00000177689.10	1389	1169.26	0.00	0.00	0.00	0.00
ENST00000314399.3	ENSG00000177692.11	1625	1405.26	0.00	0.00	0.00	0.00
ENST00000381947.3	ENSG00000177692.11	1354	1134.26	85.92	1.84	1.54	93.24
ENST00000402202.1	ENSG00000177692.11	1480	1260.26	0.00	0.00	0.00	0.00
ENST00000617313.4	ENSG00000177692.11	2237	2017.26	11.08	0.13	0.11	6.76
ENST00000326183.3	ENSG00000177693.3	1054	834.26	121.00	3.52	2.94	100.00
ENST00000414826.1	ENSG00000177694.15	936	716.27	0.00	0.00	0.00	0.00
ENST00000434257.1	ENSG00000177694.15	574	354.51	27.23	1.86	1.56	19.02
ENST00000454872.5	ENSG00000177694.15	9865	9645.26	239.61	0.60	0.50	6.15
ENST00000473253.5	ENSG00000177694.15	2102	1882.26	228.24	2.94	2.46	30.02
ENST00000478624.1	ENSG00000177694.15	675	455.39	0.00	0.00	0.00	0.00
ENST00000481679.5	ENSG00000177694.15	463	243.82	0.00	0.00	0.00	0.00
ENST00000482228.5	ENSG00000177694.15	176	8.20	0.00	0.00	0.00	0.00
ENST00000485853.5	ENSG00000177694.15	1708	1488.26	41.69	0.68	0.57	6.93
ENST00000489299.5	ENSG00000177694.15	1574	1354.26	207.23	3.71	3.10	37.88
ENST00000489729.5	ENSG00000177694.15	284	72.42	0.00	0.00	0.00	0.00
ENST00000491329.5	ENSG00000177694.15	360	142.31	0.00	0.00	0.00	0.00
ENST00000495900.5	ENSG00000177694.15	904	684.27	0.00	0.00	0.00	0.00
ENST00000322008.8	ENSG00000177697.17	1548	1328.26	4707.62	85.98	71.86	52.94
ENST00000397420.7	ENSG00000177697.17	1648	1428.26	78.75	1.34	1.12	0.82
ENST00000397421.5	ENSG00000177697.17	1486	1266.26	3027.08	57.99	48.47	35.71
ENST00000524748.5	ENSG00000177697.17	793	573.31	0.00	0.00	0.00	0.00
ENST00000525181.1	ENSG00000177697.17	364	146.18	0.00	0.00	0.00	0.00
ENST00000525333.5	ENSG00000177697.17	561	341.53	6.67	0.47	0.40	0.29
ENST00000525718.5	ENSG00000177697.17	565	345.52	2.86	0.20	0.17	0.12
ENST00000525868.5	ENSG00000177697.17	541	321.57	53.94	4.07	3.40	2.51
ENST00000526439.1	ENSG00000177697.17	713	493.35	5.18	0.25	0.21	0.16
ENST00000526661.5	ENSG00000177697.17	894	674.27	1.24	0.04	0.04	0.03
ENST00000526693.5	ENSG00000177697.17	771	551.32	6.43	0.28	0.24	0.17
ENST00000527341.5	ENSG00000177697.17	797	577.30	0.00	0.00	0.00	0.00
ENST00000528011.1	ENSG00000177697.17	1369	1149.26	19.32	0.41	0.34	0.25
ENST00000528867.5	ENSG00000177697.17	545	325.56	6.83	0.51	0.43	0.31
ENST00000529810.5	ENSG00000177697.17	608	388.46	0.00	0.00	0.00	0.00
ENST00000530155.5	ENSG00000177697.17	493	273.69	0.00	0.00	0.00	0.00
ENST00000530320.5	ENSG00000177697.17	648	428.41	0.00	0.00	0.00	0.00
ENST00000530726.5	ENSG00000177697.17	1407	1187.26	35.03	0.72	0.60	0.44
ENST00000531999.5	ENSG00000177697.17	580	360.50	39.29	2.64	2.21	1.63
ENST00000532045.5	ENSG00000177697.17	1803	1583.26	226.57	3.47	2.90	2.14
ENST00000532075.1	ENSG00000177697.17	786	566.31	94.22	4.04	3.37	2.49
ENST00000316148.4	ENSG00000177699.4	1900	1680.26	192.07	2.77	2.32	100.00
ENST00000322028.4	ENSG00000177700.5	892	672.27	5423.70	195.72	163.57	74.31
ENST00000534030.1	ENSG00000177700.5	585	365.49	1019.26	67.65	56.54	25.69
ENST00000313766.5	ENSG00000177706.8	2751	2531.26	104.42	1.00	0.84	20.66
ENST00000471328.1	ENSG00000177706.8	554	334.54	3.00	0.22	0.18	4.49
ENST00000477004.1	ENSG00000177706.8	344	126.95	0.00	0.00	0.00	0.00
ENST00000512382.1	ENSG00000177706.8	1018	798.26	2.00	0.06	0.05	1.25
ENST00000515795.1	ENSG00000177706.8	2177	1957.26	287.58	3.56	2.98	73.59
ENST00000319792.7	ENSG00000177707.10	1549	1329.26	142.19	2.59	2.17	23.89
ENST00000461477.5	ENSG00000177707.10	586	366.49	0.00	0.00	0.00	0.00
ENST00000470618.1	ENSG00000177707.10	554	334.54	0.00	0.00	0.00	0.00
ENST00000478327.1	ENSG00000177707.10	549	329.55	0.00	0.00	0.00	0.00
ENST00000481766.1	ENSG00000177707.10	530	310.59	0.00	0.00	0.00	0.00
ENST00000485303.5	ENSG00000177707.10	3664	3444.26	391.43	2.76	2.30	25.38
ENST00000485506.1	ENSG00000177707.10	314	98.90	0.00	0.00	0.00	0.00
ENST00000486596.5	ENSG00000177707.10	732	512.34	1.76	0.08	0.07	0.77
ENST00000488016.1	ENSG00000177707.10	829	609.29	0.00	0.00	0.00	0.00
ENST00000491525.5	ENSG00000177707.10	564	344.52	0.00	0.00	0.00	0.00
ENST00000493615.5	ENSG00000177707.10	1876	1656.26	370.62	5.43	4.54	49.97
ENST00000382435.4	ENSG00000177710.5	1321	1101.26	33.00	0.73	0.61	100.00
ENST00000314890.3	ENSG00000177721.4	2234	2014.26	0.00	0.00	0.00	0.00
ENST00000616064.1	ENSG00000177721.4	1265	1045.26	307.00	7.13	5.95	100.00
ENST00000314927.4	ENSG00000177725.5	2368	2148.26	0.00	0.00	0.00	0.00
ENST00000619681.1	ENSG00000177725.5	2371	2151.26	0.00	0.00	0.00	0.00
ENST00000314256.11	ENSG00000177728.15	5213	4993.26	56.26	0.27	0.23	2.16
ENST00000375248.9	ENSG00000177728.15	4703	4483.26	98.01	0.53	0.44	4.19
ENST00000577194.1	ENSG00000177728.15	478	258.75	0.00	0.00	0.00	0.00
ENST00000577245.1	ENSG00000177728.15	384	165.67	0.00	0.00	0.00	0.00
ENST00000577247.5	ENSG00000177728.15	922	702.27	0.00	0.00	0.00	0.00
ENST00000577380.5	ENSG00000177728.15	554	334.54	0.00	0.00	0.00	0.00
ENST00000578624.1	ENSG00000177728.15	583	363.49	13.60	0.91	0.76	7.18
ENST00000578853.1	ENSG00000177728.15	905	685.27	24.23	0.86	0.72	6.78
ENST00000579208.5	ENSG00000177728.15	3543	3323.26	33.39	0.24	0.20	1.93
ENST00000579241.1	ENSG00000177728.15	986	766.26	69.64	2.20	1.84	17.43
ENST00000579707.1	ENSG00000177728.15	566	346.52	0.00	0.00	0.00	0.00
ENST00000579898.5	ENSG00000177728.15	2596	2376.26	13.03	0.13	0.11	1.05
ENST00000580416.5	ENSG00000177728.15	430	211.04	0.00	0.00	0.00	0.00
ENST00000580441.5	ENSG00000177728.15	513	293.63	0.00	0.00	0.00	0.00
ENST00000580849.5	ENSG00000177728.15	381	162.73	1.06	0.16	0.13	1.25
ENST00000580918.1	ENSG00000177728.15	769	549.32	111.79	4.94	4.13	39.04
ENST00000581085.5	ENSG00000177728.15	5432	5212.26	137.29	0.64	0.53	5.05
ENST00000581252.5	ENSG00000177728.15	522	302.61	10.20	0.82	0.68	6.47
ENST00000581453.1	ENSG00000177728.15	807	587.30	0.00	0.00	0.00	0.00
ENST00000581519.5	ENSG00000177728.15	545	325.56	0.00	0.00	0.00	0.00
ENST00000581723.5	ENSG00000177728.15	582	362.49	0.00	0.00	0.00	0.00
ENST00000581834.1	ENSG00000177728.15	484	264.72	0.00	0.00	0.00	0.00
ENST00000581867.1	ENSG00000177728.15	649	429.41	3.89	0.22	0.18	1.74
ENST00000582186.5	ENSG00000177728.15	565	345.52	0.00	0.00	0.00	0.00
ENST00000582455.5	ENSG00000177728.15	564	344.52	0.00	0.00	0.00	0.00
ENST00000582843.1	ENSG00000177728.15	570	350.51	0.00	0.00	0.00	0.00
ENST00000583071.1	ENSG00000177728.15	581	361.50	5.48	0.37	0.31	2.91
ENST00000583296.1	ENSG00000177728.15	569	349.51	5.12	0.36	0.30	2.81
ENST00000583795.1	ENSG00000177728.15	557	337.54	0.00	0.00	0.00	0.00
ENST00000584383.1	ENSG00000177728.15	500	280.67	0.00	0.00	0.00	0.00
ENST00000584694.1	ENSG00000177728.15	528	308.59	0.00	0.00	0.00	0.00
ENST00000585105.5	ENSG00000177728.15	5632	5412.26	0.00	0.00	0.00	0.00
ENST00000585277.1	ENSG00000177728.15	581	361.50	0.00	0.00	0.00	0.00
ENST00000618984.1	ENSG00000177728.15	81	0.00	0.00	0.00	0.00	0.00
ENST00000327031.8	ENSG00000177731.15	4338	4118.26	554.67	3.27	2.73	1.47
ENST00000459958.2	ENSG00000177731.15	692	472.37	56.46	2.90	2.42	1.30
ENST00000461110.2	ENSG00000177731.15	1032	812.26	24.01	0.72	0.60	0.32
ENST00000465046.1	ENSG00000177731.15	699	479.37	42.54	2.15	1.80	0.97
ENST00000473425.2	ENSG00000177731.15	585	365.49	22.51	1.49	1.25	0.67
ENST00000474265.5	ENSG00000177731.15	596	376.47	80.72	5.20	4.35	2.34
ENST00000478416.1	ENSG00000177731.15	878	658.28	158.50	5.84	4.88	2.63
ENST00000487369.5	ENSG00000177731.15	522	302.61	78.27	6.27	5.24	2.82
ENST00000487693.5	ENSG00000177731.15	669	449.39	44.56	2.41	2.01	1.08
ENST00000488221.5	ENSG00000177731.15	859	639.28	3.17	0.12	0.10	0.05
ENST00000488932.5	ENSG00000177731.15	838	618.29	0.00	0.00	0.00	0.00
ENST00000493401.1	ENSG00000177731.15	458	238.84	3.05	0.31	0.26	0.14
ENST00000493600.6	ENSG00000177731.15	656	436.40	122.24	6.80	5.68	3.06
ENST00000496727.1	ENSG00000177731.15	792	572.31	2.16	0.09	0.08	0.04
ENST00000545457.6	ENSG00000177731.15	3975	3755.26	65.51	0.42	0.35	0.19
ENST00000577398.6	ENSG00000177731.15	926	706.27	630.92	21.67	18.11	9.75
ENST00000577402.1	ENSG00000177731.15	689	469.37	0.00	0.00	0.00	0.00
ENST00000577485.1	ENSG00000177731.15	555	335.54	0.00	0.00	0.00	0.00
ENST00000577626.1	ENSG00000177731.15	557	337.54	0.00	0.00	0.00	0.00
ENST00000578101.5	ENSG00000177731.15	4148	3928.26	946.53	5.85	4.89	2.63
ENST00000578558.5	ENSG00000177731.15	2377	2157.26	0.00	0.00	0.00	0.00
ENST00000579294.5	ENSG00000177731.15	3936	3716.26	0.00	0.00	0.00	0.00
ENST00000580453.1	ENSG00000177731.15	673	453.39	702.01	37.56	31.39	16.90
ENST00000580966.1	ENSG00000177731.15	514	294.63	40.61	3.34	2.79	1.50
ENST00000581349.5	ENSG00000177731.15	582	362.49	0.00	0.00	0.00	0.00
ENST00000581401.1	ENSG00000177731.15	385	166.65	0.00	0.00	0.00	0.00
ENST00000581858.5	ENSG00000177731.15	644	424.42	1498.36	85.65	71.58	38.53
ENST00000582626.1	ENSG00000177731.15	573	353.51	3.24	0.22	0.19	0.10
ENST00000584444.5	ENSG00000177731.15	782	562.31	695.98	30.03	25.09	13.51
ENST00000628188.1	ENSG00000177731.15	156	3.88	0.00	0.00	0.00	0.00
ENST00000342665.4	ENSG00000177732.8	4630	4410.26	105.00	0.58	0.48	100.00
ENST00000314940.6	ENSG00000177733.6	8726	8506.26	605.00	1.73	1.44	100.00
ENST00000411625.2	ENSG00000177736.4	547	327.55	13.00	0.96	0.80	100.00
ENST00000314957.3	ENSG00000177738.3	2388	2168.26	0.00	0.00	0.00	0.00
ENST00000499871.2	ENSG00000177738.3	2271	2051.26	23.00	0.27	0.23	100.00
ENST00000503152.1	ENSG00000177738.3	608	388.46	0.00	0.00	0.00	0.00
ENST00000332990.5	ENSG00000177752.14	937	717.27	0.00	0.00	0.00	0.00
ENST00000415895.8	ENSG00000177752.14	1196	976.26	0.00	0.00	0.00	0.00
ENST00000502794.1	ENSG00000177752.14	583	363.49	0.00	0.00	0.00	0.00
ENST00000508947.1	ENSG00000177752.14	484	264.72	0.00	0.00	0.00	0.00
ENST00000510035.5	ENSG00000177752.14	752	532.33	0.00	0.00	0.00	0.00
ENST00000326734.2	ENSG00000177757.2	1947	1727.26	14.32	0.20	0.17	100.00
ENST00000460287.2	ENSG00000177770.11	302	88.06	0.00	0.00	0.00	0.00
ENST00000554490.1	ENSG00000177776.8	601	381.47	0.00	0.00	0.00	0.00
ENST00000429227.1	ENSG00000177788.5	868	648.28	0.00	0.00	0.00	0.00
ENST00000436334.1	ENSG00000177788.5	315	99.81	0.00	0.00	0.00	0.00
ENST00000359322.4	ENSG00000177791.11	1541	1321.26	10.00	0.18	0.15	100.00
ENST00000323223.2	ENSG00000177800.2	2175	1955.26	0.00	0.00	0.00	0.00
ENST00000436268.2	ENSG00000177803.7	657	437.40	1.00	0.06	0.05	100.00
ENST00000368089.3	ENSG00000177807.7	5293	5073.26	6.20	0.03	0.02	9.83
ENST00000509700.1	ENSG00000177807.7	593	373.48	0.00	0.00	0.00	0.00
ENST00000636689.1	ENSG00000177807.7	1184	964.26	10.80	0.27	0.23	90.17
ENST00000637644.1	ENSG00000177807.7	1239	1019.26	0.00	0.00	0.00	0.00
ENST00000315302.6	ENSG00000177822.7	2260	2040.26	5.00	0.06	0.05	100.00
ENST00000505537.1	ENSG00000177822.7	550	330.55	0.00	0.00	0.00	0.00
ENST00000505873.1	ENSG00000177822.7	939	719.27	0.00	0.00	0.00	0.00
ENST00000507869.5	ENSG00000177822.7	2129	1909.26	0.00	0.00	0.00	0.00
ENST00000508968.1	ENSG00000177822.7	587	367.49	0.00	0.00	0.00	0.00
ENST00000509012.5	ENSG00000177822.7	564	344.52	0.00	0.00	0.00	0.00
ENST00000511052.1	ENSG00000177822.7	554	334.54	0.00	0.00	0.00	0.00
ENST00000513752.5	ENSG00000177822.7	805	585.30	0.00	0.00	0.00	0.00
ENST00000323578.12	ENSG00000177830.17	3374	3154.26	0.00	0.00	0.00	0.00
ENST00000429789.6	ENSG00000177830.17	1289	1069.26	746.34	16.93	14.15	10.14
ENST00000436108.6	ENSG00000177830.17	1477	1257.26	221.88	4.28	3.58	2.56
ENST00000449825.5	ENSG00000177830.17	3537	3317.26	0.00	0.00	0.00	0.00
ENST00000454838.6	ENSG00000177830.17	3255	3035.26	0.00	0.00	0.00	0.00
ENST00000524538.1	ENSG00000177830.17	553	333.54	107.45	7.81	6.53	4.68
ENST00000524832.5	ENSG00000177830.17	878	658.28	388.92	14.33	11.98	8.58
ENST00000525225.1	ENSG00000177830.17	523	303.61	0.00	0.00	0.00	0.00
ENST00000525840.1	ENSG00000177830.17	438	218.97	0.00	0.00	0.00	0.00
ENST00000526714.5	ENSG00000177830.17	976	756.26	1.57	0.05	0.04	0.03
ENST00000528154.1	ENSG00000177830.17	594	374.48	0.00	0.00	0.00	0.00
ENST00000528426.5	ENSG00000177830.17	991	771.26	0.00	0.00	0.00	0.00
ENST00000528521.1	ENSG00000177830.17	323	107.18	13.35	3.02	2.52	1.81
ENST00000528534.1	ENSG00000177830.17	321	105.33	1.01	0.23	0.19	0.14
ENST00000528581.5	ENSG00000177830.17	1431	1211.26	4806.29	96.26	80.45	57.62
ENST00000529539.5	ENSG00000177830.17	602	382.47	0.00	0.00	0.00	0.00
ENST00000530939.5	ENSG00000177830.17	571	351.51	0.00	0.00	0.00	0.00
ENST00000531010.1	ENSG00000177830.17	408	189.27	166.19	21.30	17.80	12.75
ENST00000531859.5	ENSG00000177830.17	834	614.29	10.72	0.42	0.35	0.25
ENST00000532909.5	ENSG00000177830.17	619	399.44	0.00	0.00	0.00	0.00
ENST00000533056.5	ENSG00000177830.17	752	532.33	1.26	0.06	0.05	0.03
ENST00000533059.5	ENSG00000177830.17	578	358.50	0.00	0.00	0.00	0.00
ENST00000534207.5	ENSG00000177830.17	1171	951.26	26.90	0.69	0.57	0.41
ENST00000534254.5	ENSG00000177830.17	1019	799.26	55.14	1.67	1.40	1.00
ENST00000316105.6	ENSG00000177839.6	4415	4195.26	259.81	1.50	1.26	100.00
ENST00000623266.1	ENSG00000177839.6	498	278.68	0.00	0.00	0.00	0.00
ENST00000624909.1	ENSG00000177839.6	616	396.45	0.00	0.00	0.00	0.00
ENST00000314529.10	ENSG00000177842.11	3291	3071.26	46.19	0.36	0.30	9.63
ENST00000418905.1	ENSG00000177842.11	2022	1802.26	38.40	0.52	0.43	13.64
ENST00000420891.5	ENSG00000177842.11	533	313.58	34.27	2.65	2.22	69.96
ENST00000433723.2	ENSG00000177842.11	421	202.12	2.14	0.26	0.21	6.78
ENST00000316045.9	ENSG00000177853.14	7277	7057.26	1878.26	6.46	5.40	75.60
ENST00000442635.2	ENSG00000177853.14	300	86.29	0.69	0.20	0.16	2.29
ENST00000478086.5	ENSG00000177853.14	1579	1359.26	0.00	0.00	0.00	0.00
ENST00000484770.1	ENSG00000177853.14	468	248.79	0.00	0.00	0.00	0.00
ENST00000488700.5	ENSG00000177853.14	729	509.34	0.00	0.00	0.00	0.00
ENST00000534948.2	ENSG00000177853.14	8270	8050.26	126.18	0.38	0.32	4.45
ENST00000539666.5	ENSG00000177853.14	485	265.72	0.00	0.00	0.00	0.00
ENST00000563195.1	ENSG00000177853.14	1594	1374.26	3.43	0.06	0.05	0.71
ENST00000614149.1	ENSG00000177853.14	7911	7691.26	323.67	1.02	0.85	11.95
ENST00000624776.3	ENSG00000177853.14	7994	7774.26	136.76	0.43	0.36	5.00
ENST00000369982.4	ENSG00000177854.7	1880	1660.26	353.00	5.16	4.31	100.00
ENST00000425274.1	ENSG00000177854.7	440	220.96	0.00	0.00	0.00	0.00
ENST00000431598.1	ENSG00000177854.7	330	113.72	0.00	0.00	0.00	0.00
ENST00000453625.1	ENSG00000177855.8	678	458.38	250.58	13.26	11.08	100.00
ENST00000372521.8	ENSG00000177868.11	658	438.40	625.66	34.62	28.94	94.87
ENST00000372522.5	ENSG00000177868.11	650	430.41	24.73	1.39	1.16	3.82
ENST00000497437.1	ENSG00000177868.11	708	488.36	9.61	0.48	0.40	1.31
ENST00000314686.9	ENSG00000177873.12	2233	2013.26	29.09	0.35	0.29	10.29
ENST00000429348.6	ENSG00000177873.12	4104	3884.26	2.07	0.01	0.01	0.38
ENST00000432264.2	ENSG00000177873.12	1749	1529.26	144.99	2.30	1.92	67.53
ENST00000447116.6	ENSG00000177873.12	4153	3933.26	0.00	0.00	0.00	0.00
ENST00000456778.5	ENSG00000177873.12	2192	1972.26	6.18	0.08	0.06	2.23
ENST00000462961.5	ENSG00000177873.12	568	348.52	8.48	0.59	0.49	17.33
ENST00000494154.6	ENSG00000177873.12	2309	2089.26	0.00	0.00	0.00	0.00
ENST00000520737.5	ENSG00000177873.12	2192	1972.26	6.18	0.08	0.06	2.23
ENST00000521353.5	ENSG00000177873.12	1869	1649.26	0.00	0.00	0.00	0.00
ENST00000522736.5	ENSG00000177873.12	2030	1810.26	0.00	0.00	0.00	0.00
ENST00000316554.4	ENSG00000177875.4	2343	2123.26	28.00	0.32	0.27	100.00
ENST00000316788.11	ENSG00000177879.14	1730	1510.26	490.35	7.88	6.58	6.04
ENST00000395548.6	ENSG00000177879.14	1180	960.26	1832.95	46.31	38.70	35.52
ENST00000505423.1	ENSG00000177879.14	611	391.45	441.05	27.33	22.84	20.97
ENST00000506430.2	ENSG00000177879.14	718	498.35	89.70	4.37	3.65	3.35
ENST00000507436.1	ENSG00000177879.14	289	76.68	139.30	44.07	36.83	33.80
ENST00000509055.1	ENSG00000177879.14	297	83.64	1.13	0.33	0.27	0.25
ENST00000514118.5	ENSG00000177879.14	392	173.52	0.00	0.00	0.00	0.00
ENST00000515066.6	ENSG00000177879.14	1670	1450.26	5.08	0.08	0.07	0.07
ENST00000316615.9	ENSG00000177885.13	3181	2961.26	0.00	0.00	0.00	0.00
ENST00000316804.9	ENSG00000177885.13	3248	3028.26	230.65	1.85	1.54	3.67
ENST00000392562.5	ENSG00000177885.13	3729	3509.26	0.00	0.00	0.00	0.00
ENST00000392563.5	ENSG00000177885.13	2851	2631.26	0.00	0.00	0.00	0.00
ENST00000392564.5	ENSG00000177885.13	3182	2962.26	1350.35	11.06	9.24	21.97
ENST00000462266.1	ENSG00000177885.13	601	381.47	441.36	28.07	23.46	55.76
ENST00000577711.1	ENSG00000177885.13	555	335.54	16.27	1.18	0.98	2.34
ENST00000578961.5	ENSG00000177885.13	687	467.38	38.25	1.99	1.66	3.94
ENST00000581959.1	ENSG00000177885.13	359	141.35	0.00	0.00	0.00	0.00
ENST00000582582.1	ENSG00000177885.13	584	364.49	93.12	6.20	5.18	12.31
ENST00000583912.1	ENSG00000177885.13	561	341.53	0.00	0.00	0.00	0.00
ENST00000367405.4	ENSG00000177888.7	8478	8258.26	1457.72	4.28	3.58	22.82
ENST00000467322.1	ENSG00000177888.7	3779	3559.26	2125.28	14.49	12.11	77.18
ENST00000318066.6	ENSG00000177889.9	5186	4966.26	349.82	1.71	1.43	2.11
ENST00000548946.1	ENSG00000177889.9	492	272.70	0.00	0.00	0.00	0.00
ENST00000549490.1	ENSG00000177889.9	676	456.38	2.79	0.15	0.12	0.18
ENST00000549833.1	ENSG00000177889.9	960	740.26	1397.01	45.78	38.26	56.43
ENST00000550657.1	ENSG00000177889.9	3018	2798.26	2397.31	20.78	17.37	25.62
ENST00000552442.1	ENSG00000177889.9	607	387.46	203.07	12.71	10.63	15.67
ENST00000324915.5	ENSG00000177910.7	3777	3557.26	0.00	0.00	0.00	0.00
ENST00000326446.9	ENSG00000177917.10	2805	2585.26	529.42	4.97	4.15	18.86
ENST00000425034.5	ENSG00000177917.10	465	245.81	1.32	0.13	0.11	0.50
ENST00000455875.5	ENSG00000177917.10	479	259.74	8.06	0.75	0.63	2.86
ENST00000463690.1	ENSG00000177917.10	1402	1182.26	277.53	5.69	4.76	21.62
ENST00000495469.5	ENSG00000177917.10	1308	1088.26	663.67	14.79	12.36	56.17
ENST00000315475.6	ENSG00000177932.6	5411	5191.26	310.03	1.45	1.21	100.00
ENST00000317658.4	ENSG00000177938.4	1087	867.26	0.00	0.00	0.00	0.00
ENST00000317446.6	ENSG00000177943.13	3658	3438.26	11.79	0.08	0.07	16.55
ENST00000445819.5	ENSG00000177943.13	3895	3675.26	0.00	0.00	0.00	0.00
ENST00000479475.1	ENSG00000177943.13	2603	2383.26	41.21	0.42	0.35	83.45
ENST00000481327.1	ENSG00000177943.13	380	161.76	0.00	0.00	0.00	0.00
ENST00000485732.5	ENSG00000177943.13	4112	3892.26	0.00	0.00	0.00	0.00
ENST00000314994.4	ENSG00000177946.5	2744	2524.26	120.10	1.15	0.96	100.00
ENST00000567035.1	ENSG00000177946.5	573	353.51	0.00	0.00	0.00	0.00
ENST00000325113.8	ENSG00000177947.13	1307	1087.26	0.00	0.00	0.00	0.00
ENST00000342593.6	ENSG00000177947.13	386	167.63	0.00	0.00	0.00	0.00
ENST00000525282.1	ENSG00000177947.13	764	544.32	0.00	0.00	0.00	0.00
ENST00000531679.1	ENSG00000177947.13	3053	2833.26	0.00	0.00	0.00	0.00
ENST00000325147.13	ENSG00000177951.17	2916	2696.26	50.31	0.45	0.38	10.17
ENST00000332865.10	ENSG00000177951.17	533	313.58	0.00	0.00	0.00	0.00
ENST00000382762.7	ENSG00000177951.17	2819	2599.26	223.83	2.09	1.75	46.93
ENST00000410108.5	ENSG00000177951.17	637	417.42	31.97	1.86	1.55	41.73
ENST00000479463.1	ENSG00000177951.17	684	464.38	1.00	0.05	0.04	1.17
ENST00000486280.1	ENSG00000177951.17	665	445.39	0.00	0.00	0.00	0.00
ENST00000529614.6	ENSG00000177951.17	560	340.53	0.00	0.00	0.00	0.00
ENST00000368567.4	ENSG00000177954.11	350	132.69	31308.80	5724.20	4783.97	98.65
ENST00000392558.4	ENSG00000177954.11	625	405.44	632.32	37.84	31.62	0.65
ENST00000477151.1	ENSG00000177954.11	467	247.80	79.96	7.83	6.54	0.13
ENST00000493224.5	ENSG00000177954.11	573	353.51	478.94	32.87	27.47	0.57
ENST00000325207.9	ENSG00000177963.13	2702	2482.26	148.33	1.45	1.21	3.78
ENST00000524854.5	ENSG00000177963.13	649	429.41	83.25	4.70	3.93	12.25
ENST00000526104.5	ENSG00000177963.13	3703	3483.26	0.00	0.00	0.00	0.00
ENST00000526557.1	ENSG00000177963.13	670	450.39	202.27	10.90	9.11	28.38
ENST00000526982.1	ENSG00000177963.13	965	745.26	0.00	0.00	0.00	0.00
ENST00000527039.1	ENSG00000177963.13	675	455.39	18.16	0.97	0.81	2.52
ENST00000527468.1	ENSG00000177963.13	571	351.51	20.24	1.40	1.17	3.64
ENST00000527696.5	ENSG00000177963.13	2565	2345.26	666.52	6.89	5.76	17.96
ENST00000527728.1	ENSG00000177963.13	859	639.28	0.00	0.00	0.00	0.00
ENST00000528357.5	ENSG00000177963.13	500	280.67	0.00	0.00	0.00	0.00
ENST00000529275.1	ENSG00000177963.13	440	220.96	26.51	2.91	2.43	7.58
ENST00000530149.1	ENSG00000177963.13	3417	3197.26	36.94	0.28	0.23	0.73
ENST00000530889.1	ENSG00000177963.13	563	343.53	16.59	1.17	0.98	3.05
ENST00000531541.1	ENSG00000177963.13	376	157.85	49.87	7.66	6.41	19.96
ENST00000532241.1	ENSG00000177963.13	346	128.86	0.31	0.06	0.05	0.15
ENST00000532373.1	ENSG00000177963.13	620	400.44	0.00	0.00	0.00	0.00
ENST00000611346.1	ENSG00000177963.13	71	0.00	0.00	0.00	0.00	0.00
ENST00000626818.1	ENSG00000177963.13	159	4.39	0.00	0.00	0.00	0.00
ENST00000314852.2	ENSG00000177971.8	2028	1808.26	2.52	0.03	0.03	0.08
ENST00000403490.2	ENSG00000177971.8	1237	1017.26	1858.94	44.33	37.05	99.92
ENST00000565349.1	ENSG00000177971.8	557	337.54	0.00	0.00	0.00	0.00
ENST00000317697.7	ENSG00000177981.10	2615	2395.26	655.00	6.63	5.54	5.75
ENST00000535055.5	ENSG00000177981.10	657	437.40	0.00	0.00	0.00	0.00
ENST00000535988.3	ENSG00000177981.10	679	459.38	0.00	0.00	0.00	0.00
ENST00000536071.5	ENSG00000177981.10	568	348.52	0.00	0.00	0.00	0.00
ENST00000536549.5	ENSG00000177981.10	2610	2390.26	427.96	4.34	3.63	3.76
ENST00000536938.1	ENSG00000177981.10	728	508.34	658.58	31.43	26.27	27.24
ENST00000536953.5	ENSG00000177981.10	923	703.27	39.39	1.36	1.14	1.18
ENST00000537754.1	ENSG00000177981.10	631	411.43	1087.55	64.13	53.59	55.57
ENST00000539464.5	ENSG00000177981.10	580	360.50	0.00	0.00	0.00	0.00
ENST00000539503.5	ENSG00000177981.10	800	580.30	0.00	0.00	0.00	0.00
ENST00000539528.5	ENSG00000177981.10	839	619.29	157.97	6.19	5.17	5.36
ENST00000539865.5	ENSG00000177981.10	538	318.57	0.00	0.00	0.00	0.00
ENST00000540143.5	ENSG00000177981.10	559	339.53	3.41	0.24	0.20	0.21
ENST00000540212.5	ENSG00000177981.10	561	341.53	0.00	0.00	0.00	0.00
ENST00000540782.1	ENSG00000177981.10	659	439.40	18.10	1.00	0.84	0.87
ENST00000545791.5	ENSG00000177981.10	570	350.51	0.00	0.00	0.00	0.00
ENST00000548228.1	ENSG00000177981.10	582	362.49	1.03	0.07	0.06	0.06
ENST00000629941.1	ENSG00000177981.10	278	67.40	0.00	0.00	0.00	0.00
ENST00000316144.5	ENSG00000177984.6	762	542.32	0.00	0.00	0.00	0.00
ENST00000482511.1	ENSG00000177984.6	2885	2665.26	0.00	0.00	0.00	0.00
ENST00000495223.1	ENSG00000177984.6	289	76.68	0.00	0.00	0.00	0.00
ENST00000329363.8	ENSG00000177989.13	970	750.26	6.25	0.20	0.17	1.23
ENST00000401779.5	ENSG00000177989.13	869	649.28	88.37	3.30	2.76	20.13
ENST00000403326.5	ENSG00000177989.13	643	423.42	87.83	5.03	4.21	30.68
ENST00000405135.5	ENSG00000177989.13	917	697.27	1.58	0.06	0.05	0.34
ENST00000428989.2	ENSG00000177989.13	762	542.32	0.00	0.00	0.00	0.00
ENST00000437588.1	ENSG00000177989.13	276	65.75	0.00	0.00	0.00	0.00
ENST00000463472.1	ENSG00000177989.13	753	533.33	156.19	7.10	5.94	43.31
ENST00000468249.1	ENSG00000177989.13	1722	1502.26	43.77	0.71	0.59	4.31
ENST00000469660.1	ENSG00000177989.13	636	416.42	0.00	0.00	0.00	0.00
ENST00000306389.7	ENSG00000177990.11	1549	1329.26	27.62	0.50	0.42	8.39
ENST00000324472.8	ENSG00000177990.11	4060	3840.26	57.78	0.37	0.31	6.08
ENST00000413230.6	ENSG00000177990.11	1339	1119.26	217.32	4.71	3.94	78.42
ENST00000439061.6	ENSG00000177990.11	1173	953.26	0.00	0.00	0.00	0.00
ENST00000536494.5	ENSG00000177990.11	882	662.28	0.00	0.00	0.00	0.00
ENST00000538147.1	ENSG00000177990.11	491	271.70	0.00	0.00	0.00	0.00
ENST00000541083.1	ENSG00000177990.11	603	383.46	0.00	0.00	0.00	0.00
ENST00000541911.1	ENSG00000177990.11	850	630.28	11.09	0.43	0.36	7.11
ENST00000542209.1	ENSG00000177990.11	505	285.65	0.00	0.00	0.00	0.00
ENST00000325643.5	ENSG00000177992.9	4478	4258.26	0.00	0.00	0.00	0.00
ENST00000325660.3	ENSG00000177993.3	2170	1950.26	0.00	0.00	0.00	0.00
ENST00000317627.5	ENSG00000177994.15	1713	1493.26	0.00	0.00	0.00	0.00
ENST00000398634.6	ENSG00000177994.15	1921	1701.26	0.00	0.00	0.00	0.00
ENST00000405749.5	ENSG00000177994.15	576	356.50	0.00	0.00	0.00	0.00
ENST00000414747.5	ENSG00000177994.15	560	340.53	0.00	0.00	0.00	0.00
ENST00000447328.5	ENSG00000177994.15	656	436.40	3.12	0.17	0.14	45.51
ENST00000486488.5	ENSG00000177994.15	802	582.30	0.00	0.00	0.00	0.00
ENST00000491538.1	ENSG00000177994.15	622	402.44	0.00	0.00	0.00	0.00
ENST00000615983.1	ENSG00000177994.15	1376	1156.26	9.88	0.21	0.17	54.49
ENST00000380007.2	ENSG00000178015.4	2065	1845.26	6.00	0.08	0.07	100.00
ENST00000317802.8	ENSG00000178021.10	3089	2869.26	7.00	0.06	0.05	100.00
ENST00000318753.12	ENSG00000178026.12	1238	1018.26	0.00	0.00	0.00	0.00
ENST00000404045.6	ENSG00000178026.12	1417	1197.26	39.11	0.79	0.66	68.47
ENST00000446942.5	ENSG00000178026.12	1828	1608.26	0.00	0.00	0.00	0.00
ENST00000460524.5	ENSG00000178026.12	2276	2056.26	0.00	0.00	0.00	0.00
ENST00000464490.1	ENSG00000178026.12	575	355.51	0.00	0.00	0.00	0.00
ENST00000465334.1	ENSG00000178026.12	957	737.26	3.00	0.10	0.08	8.53
ENST00000491910.5	ENSG00000178026.12	2943	2723.26	29.89	0.27	0.22	23.00
ENST00000495297.5	ENSG00000178026.12	782	562.31	0.00	0.00	0.00	0.00
ENST00000315913.9	ENSG00000178028.13	1552	1332.26	653.78	11.90	9.95	40.18
ENST00000361745.10	ENSG00000178028.13	1545	1325.26	96.11	1.76	1.47	5.94
ENST00000372289.6	ENSG00000178028.13	1730	1510.26	207.07	3.33	2.78	11.23
ENST00000372290.4	ENSG00000178028.13	396	177.45	0.00	0.00	0.00	0.00
ENST00000436069.5	ENSG00000178028.13	599	379.47	0.00	0.00	0.00	0.00
ENST00000437511.5	ENSG00000178028.13	957	737.26	6.39	0.21	0.18	0.71
ENST00000440641.5	ENSG00000178028.13	909	689.27	1.88	0.07	0.06	0.22
ENST00000446292.5	ENSG00000178028.13	1066	846.26	0.00	0.00	0.00	0.00
ENST00000463950.1	ENSG00000178028.13	550	330.55	1.04	0.08	0.06	0.26
ENST00000471829.5	ENSG00000178028.13	874	654.28	0.00	0.00	0.00	0.00
ENST00000475794.5	ENSG00000178028.13	719	499.35	0.00	0.00	0.00	0.00
ENST00000483741.1	ENSG00000178028.13	582	362.49	0.00	0.00	0.00	0.00
ENST00000487922.5	ENSG00000178028.13	862	642.28	0.00	0.00	0.00	0.00
ENST00000488433.5	ENSG00000178028.13	4552	4332.26	42.63	0.24	0.20	0.81
ENST00000494092.1	ENSG00000178028.13	681	461.38	229.09	12.05	10.07	40.66
ENST00000276935.6	ENSG00000178031.16	2906	2686.26	0.00	0.00	0.00	0.00
ENST00000327883.11	ENSG00000178031.16	1864	1644.26	78.57	1.16	0.97	22.88
ENST00000380538.4	ENSG00000178031.16	686	466.38	0.00	0.00	0.00	0.00
ENST00000380545.9	ENSG00000178031.16	1562	1342.26	107.22	1.94	1.62	38.26
ENST00000380548.8	ENSG00000178031.16	8030	7810.26	0.00	0.00	0.00	0.00
ENST00000380559.7	ENSG00000178031.16	6220	6000.26	65.30	0.26	0.22	5.21
ENST00000380566.8	ENSG00000178031.16	2321	2101.26	10.40	0.12	0.10	2.37
ENST00000380570.8	ENSG00000178031.16	931	711.27	10.34	0.35	0.29	6.96
ENST00000388710.8	ENSG00000178031.16	1163	943.26	15.09	0.39	0.32	7.66
ENST00000431052.6	ENSG00000178031.16	824	604.29	14.49	0.58	0.49	11.48
ENST00000489062.2	ENSG00000178031.16	4657	4437.26	12.40	0.07	0.06	1.34
ENST00000496521.2	ENSG00000178031.16	402	183.35	0.00	0.00	0.00	0.00
ENST00000542621.5	ENSG00000178031.16	3039	2819.26	0.00	0.00	0.00	0.00
ENST00000546040.1	ENSG00000178031.16	870	650.28	5.21	0.19	0.16	3.83
ENST00000636209.1	ENSG00000178031.16	654	434.41	0.00	0.00	0.00	0.00
ENST00000368599.3	ENSG00000178033.5	9784	9564.26	277.00	0.70	0.59	100.00
ENST00000326739.8	ENSG00000178035.11	1643	1423.26	5038.70	85.88	71.78	48.59
ENST00000429182.5	ENSG00000178035.11	1469	1249.26	299.85	5.82	4.87	3.29
ENST00000442157.1	ENSG00000178035.11	865	645.28	21.01	0.79	0.66	0.45
ENST00000462980.1	ENSG00000178035.11	908	688.27	59.70	2.10	1.76	1.19
ENST00000463903.1	ENSG00000178035.11	420	201.13	53.03	6.40	5.35	3.62
ENST00000466147.5	ENSG00000178035.11	691	471.37	46.22	2.38	1.99	1.35
ENST00000472328.1	ENSG00000178035.11	469	249.79	134.44	13.06	10.91	7.39
ENST00000481274.1	ENSG00000178035.11	840	620.29	901.22	35.25	29.46	19.94
ENST00000484872.1	ENSG00000178035.11	643	423.42	250.85	14.37	12.01	8.13
ENST00000485500.1	ENSG00000178035.11	852	632.28	15.66	0.60	0.50	0.34
ENST00000491610.1	ENSG00000178035.11	844	624.29	248.26	9.65	8.06	5.46
ENST00000496837.1	ENSG00000178035.11	760	540.32	10.05	0.45	0.38	0.26
ENST00000318962.8	ENSG00000178038.16	4741	4521.26	0.00	0.00	0.00	0.00
ENST00000383742.7	ENSG00000178038.16	1747	1527.26	57.62	0.92	0.76	41.88
ENST00000415953.5	ENSG00000178038.16	3471	3251.26	0.00	0.00	0.00	0.00
ENST00000423707.5	ENSG00000178038.16	4470	4250.26	1.34	0.01	0.01	0.35
ENST00000431015.5	ENSG00000178038.16	6563	6343.26	68.79	0.26	0.22	12.04
ENST00000434140.5	ENSG00000178038.16	3937	3717.26	5.74	0.04	0.03	1.71
ENST00000450172.5	ENSG00000178038.16	6593	6373.26	0.00	0.00	0.00	0.00
ENST00000473484.1	ENSG00000178038.16	564	344.52	0.00	0.00	0.00	0.00
ENST00000486301.5	ENSG00000178038.16	4431	4211.26	0.00	0.00	0.00	0.00
ENST00000498817.5	ENSG00000178038.16	1065	845.26	33.51	0.96	0.80	44.01
ENST00000355893.9	ENSG00000178053.17	2203	1983.26	134.82	1.65	1.38	4.62
ENST00000359117.9	ENSG00000178053.17	2222	2002.26	86.00	1.04	0.87	2.92
ENST00000392822.4	ENSG00000178053.17	2157	1937.26	0.00	0.00	0.00	0.00
ENST00000466246.5	ENSG00000178053.17	653	433.41	0.00	0.00	0.00	0.00
ENST00000469452.5	ENSG00000178053.17	1098	878.26	0.00	0.00	0.00	0.00
ENST00000471745.5	ENSG00000178053.17	1266	1046.26	0.00	0.00	0.00	0.00
ENST00000477042.5	ENSG00000178053.17	750	530.33	0.00	0.00	0.00	0.00
ENST00000478894.6	ENSG00000178053.17	1372	1152.26	0.00	0.00	0.00	0.00
ENST00000482628.5	ENSG00000178053.17	1050	830.26	0.00	0.00	0.00	0.00
ENST00000484955.5	ENSG00000178053.17	1247	1027.26	1384.44	32.69	27.32	91.51
ENST00000487838.5	ENSG00000178053.17	473	253.77	2.35	0.22	0.19	0.63
ENST00000491767.5	ENSG00000178053.17	787	567.31	0.00	0.00	0.00	0.00
ENST00000495452.5	ENSG00000178053.17	742	522.33	0.00	0.00	0.00	0.00
ENST00000497004.5	ENSG00000178053.17	3048	2828.26	0.00	0.00	0.00	0.00
ENST00000498592.5	ENSG00000178053.17	707	487.36	2.40	0.12	0.10	0.33
ENST00000618075.4	ENSG00000178053.17	2116	1896.26	0.00	0.00	0.00	0.00
ENST00000619577.4	ENSG00000178053.17	2290	2070.26	0.00	0.00	0.00	0.00
ENST00000429665.3	ENSG00000178055.11	882	662.28	0.00	0.00	0.00	0.00
ENST00000447340.1	ENSG00000178055.11	1280	1060.26	0.00	0.00	0.00	0.00
ENST00000326912.8	ENSG00000178057.14	705	485.36	1285.91	64.27	53.72	58.19
ENST00000326925.10	ENSG00000178057.14	2012	1792.26	294.65	3.99	3.33	3.61
ENST00000395458.6	ENSG00000178057.14	808	588.30	0.00	0.00	0.00	0.00
ENST00000451378.2	ENSG00000178057.14	774	554.31	35.91	1.57	1.31	1.42
ENST00000480392.1	ENSG00000178057.14	769	549.32	491.33	21.70	18.13	19.64
ENST00000496152.1	ENSG00000178057.14	826	606.29	473.09	18.93	15.82	17.14
ENST00000319974.5	ENSG00000178074.5	3728	3508.26	1591.00	11.00	9.19	100.00
ENST00000491721.1	ENSG00000178074.5	1034	814.26	0.00	0.00	0.00	0.00
ENST00000358160.8	ENSG00000178075.19	4177	3957.26	5.85	0.04	0.03	0.52
ENST00000440446.2	ENSG00000178075.19	3475	3255.26	30.43	0.23	0.19	3.31
ENST00000462838.5	ENSG00000178075.19	1576	1356.26	101.39	1.81	1.52	26.51
ENST00000463760.2	ENSG00000178075.19	227	30.49	0.00	0.00	0.00	0.00
ENST00000466898.1	ENSG00000178075.19	3797	3577.26	2.95	0.02	0.02	0.29
ENST00000467895.1	ENSG00000178075.19	290	77.54	2.00	0.63	0.52	9.14
ENST00000471031.1	ENSG00000178075.19	707	487.36	9.61	0.48	0.40	6.99
ENST00000472026.5	ENSG00000178075.19	1876	1656.26	25.07	0.37	0.31	5.37
ENST00000472384.5	ENSG00000178075.19	1162	942.26	3.57	0.09	0.08	1.34
ENST00000479212.5	ENSG00000178075.19	2230	2010.26	172.19	2.08	1.74	30.37
ENST00000484714.2	ENSG00000178075.19	814	594.30	0.00	0.00	0.00	0.00
ENST00000486457.5	ENSG00000178075.19	565	345.52	9.34	0.66	0.55	9.59
ENST00000488680.1	ENSG00000178075.19	567	347.52	0.00	0.00	0.00	0.00
ENST00000491038.1	ENSG00000178075.19	740	520.34	6.71	0.31	0.26	4.57
ENST00000498183.5	ENSG00000178075.19	735	515.34	2.89	0.14	0.11	1.99
ENST00000594605.5	ENSG00000178078.11	1426	1206.26	997.45	20.06	16.77	38.18
ENST00000596242.5	ENSG00000178078.11	805	585.30	6.92	0.29	0.24	0.55
ENST00000597593.5	ENSG00000178078.11	583	363.49	256.64	17.13	14.31	32.60
ENST00000598443.5	ENSG00000178078.11	568	348.52	0.93	0.06	0.05	0.12
ENST00000599736.5	ENSG00000178078.11	2043	1823.26	98.14	1.31	1.09	2.49
ENST00000600324.5	ENSG00000178078.11	1508	1288.26	262.04	4.93	4.12	9.39
ENST00000601179.1	ENSG00000178078.11	686	466.38	9.77	0.51	0.42	0.97
ENST00000601482.1	ENSG00000178078.11	837	617.29	7.55	0.30	0.25	0.57
ENST00000601956.5	ENSG00000178078.11	409	190.26	59.51	7.59	6.34	14.44
ENST00000602007.5	ENSG00000178078.11	818	598.29	9.04	0.37	0.31	0.70
ENST00000563895.1	ENSG00000178081.12	440	220.96	0.00	0.00	0.00	0.00
ENST00000565158.5	ENSG00000178081.12	593	373.48	0.00	0.00	0.00	0.00
ENST00000566138.5	ENSG00000178081.12	533	313.58	0.00	0.00	0.00	0.00
ENST00000568274.5	ENSG00000178081.12	559	339.53	1.22	0.09	0.07	100.00
ENST00000568486.5	ENSG00000178081.12	1158	938.26	0.00	0.00	0.00	0.00
ENST00000580812.1	ENSG00000178082.6	1049	829.26	1071.56	31.35	26.20	100.00
ENST00000318351.1	ENSG00000178084.1	1697	1477.26	0.00	0.00	0.00	0.00
ENST00000585580.3	ENSG00000178093.13	1467	1247.26	16.00	0.31	0.26	100.00
ENST00000587522.3	ENSG00000178093.13	1519	1299.26	0.00	0.00	0.00	0.00
ENST00000602623.1	ENSG00000178093.13	878	658.28	0.00	0.00	0.00	0.00
ENST00000369150.1	ENSG00000178096.8	811	591.30	113.73	4.67	3.90	10.69
ENST00000369152.5	ENSG00000178096.8	859	639.28	1002.92	38.06	31.81	87.21
ENST00000369153.2	ENSG00000178096.8	1096	876.26	13.98	0.39	0.32	0.89
ENST00000476344.1	ENSG00000178096.8	743	523.33	11.37	0.53	0.44	1.21
ENST00000313431.13	ENSG00000178104.19	5676	5456.26	2402.62	10.68	8.93	6.79
ENST00000369347.8	ENSG00000178104.19	1137	917.26	541.22	14.31	11.96	9.10
ENST00000369349.7	ENSG00000178104.19	4677	4457.26	0.00	0.00	0.00	0.00
ENST00000369351.7	ENSG00000178104.19	4922	4702.26	336.16	1.73	1.45	1.10
ENST00000369354.7	ENSG00000178104.19	8262	8042.26	33.70	0.10	0.08	0.06
ENST00000369356.8	ENSG00000178104.19	8307	8087.26	97.31	0.29	0.24	0.19
ENST00000460027.1	ENSG00000178104.19	368	150.06	0.00	0.00	0.00	0.00
ENST00000464103.5	ENSG00000178104.19	1055	835.26	743.81	21.60	18.05	13.73
ENST00000464924.1	ENSG00000178104.19	840	620.29	9.65	0.38	0.32	0.24
ENST00000467859.3	ENSG00000178104.19	1396	1176.26	0.00	0.00	0.00	0.00
ENST00000469668.2	ENSG00000178104.19	735	515.34	0.00	0.00	0.00	0.00
ENST00000477941.2	ENSG00000178104.19	586	366.49	959.07	63.49	53.06	40.35
ENST00000479369.6	ENSG00000178104.19	2548	2328.26	52.21	0.54	0.45	0.35
ENST00000479408.6	ENSG00000178104.19	2746	2526.26	1149.71	11.04	9.23	7.02
ENST00000481227.6	ENSG00000178104.19	802	582.30	0.00	0.00	0.00	0.00
ENST00000491426.3	ENSG00000178104.19	670	450.39	0.00	0.00	0.00	0.00
ENST00000494734.1	ENSG00000178104.19	305	90.75	0.00	0.00	0.00	0.00
ENST00000496263.6	ENSG00000178104.19	687	467.38	257.45	13.36	11.17	8.49
ENST00000524974.5	ENSG00000178104.19	8305	8085.26	480.83	1.44	1.21	0.92
ENST00000525630.5	ENSG00000178104.19	825	605.29	0.00	0.00	0.00	0.00
ENST00000526182.1	ENSG00000178104.19	277	66.57	1.28	0.46	0.39	0.30
ENST00000526445.1	ENSG00000178104.19	704	484.36	0.00	0.00	0.00	0.00
ENST00000526664.5	ENSG00000178104.19	546	326.56	0.00	0.00	0.00	0.00
ENST00000527901.1	ENSG00000178104.19	561	341.53	1.11	0.08	0.07	0.05
ENST00000528060.1	ENSG00000178104.19	625	405.44	0.00	0.00	0.00	0.00
ENST00000528129.5	ENSG00000178104.19	597	377.47	16.92	1.09	0.91	0.69
ENST00000529945.2	ENSG00000178104.19	8824	8604.26	12.10	0.03	0.03	0.02
ENST00000530062.5	ENSG00000178104.19	1076	856.26	0.00	0.00	0.00	0.00
ENST00000530130.2	ENSG00000178104.19	927	707.27	31.60	1.08	0.91	0.69
ENST00000530472.5	ENSG00000178104.19	1690	1470.26	51.53	0.85	0.71	0.54
ENST00000533259.1	ENSG00000178104.19	578	358.50	0.00	0.00	0.00	0.00
ENST00000533768.5	ENSG00000178104.19	635	415.43	4.85	0.28	0.24	0.18
ENST00000533845.1	ENSG00000178104.19	376	157.85	0.00	0.00	0.00	0.00
ENST00000534367.1	ENSG00000178104.19	578	358.50	28.04	1.90	1.59	1.21
ENST00000534466.1	ENSG00000178104.19	565	345.52	2.07	0.15	0.12	0.09
ENST00000534536.5	ENSG00000178104.19	647	427.41	59.66	3.39	2.83	2.15
ENST00000585156.5	ENSG00000178104.19	8439	8219.26	0.00	0.00	0.00	0.00
ENST00000610852.1	ENSG00000178104.19	576	356.50	0.00	0.00	0.00	0.00
ENST00000612094.1	ENSG00000178104.19	3451	3231.26	116.18	0.87	0.73	0.55
ENST00000613995.4	ENSG00000178104.19	569	349.51	0.00	0.00	0.00	0.00
ENST00000616206.4	ENSG00000178104.19	874	654.28	0.00	0.00	0.00	0.00
ENST00000617031.4	ENSG00000178104.19	1542	1322.26	187.62	3.44	2.88	2.19
ENST00000617248.4	ENSG00000178104.19	572	352.51	0.00	0.00	0.00	0.00
ENST00000617454.4	ENSG00000178104.19	582	362.49	0.00	0.00	0.00	0.00
ENST00000617527.4	ENSG00000178104.19	911	691.27	0.00	0.00	0.00	0.00
ENST00000618462.4	ENSG00000178104.19	8150	7930.26	353.64	1.08	0.90	0.69
ENST00000618504.4	ENSG00000178104.19	567	347.52	42.55	2.97	2.48	1.89
ENST00000619981.4	ENSG00000178104.19	685	465.38	13.00	0.68	0.57	0.43
ENST00000620605.4	ENSG00000178104.19	823	603.29	0.00	0.00	0.00	0.00
ENST00000621371.4	ENSG00000178104.19	819	599.29	0.00	0.00	0.00	0.00
ENST00000322536.7	ENSG00000178105.9	3264	3044.26	2752.30	21.93	18.33	23.92
ENST00000524979.1	ENSG00000178105.9	794	574.30	1631.38	68.91	57.59	75.15
ENST00000526794.1	ENSG00000178105.9	6707	6487.26	14.29	0.05	0.04	0.06
ENST00000530116.1	ENSG00000178105.9	435	215.99	0.00	0.00	0.00	0.00
ENST00000533198.1	ENSG00000178105.9	372	153.95	1.12	0.18	0.15	0.19
ENST00000534221.1	ENSG00000178105.9	870	650.28	3.99	0.15	0.12	0.16
ENST00000534439.5	ENSG00000178105.9	438	218.97	0.00	0.00	0.00	0.00
ENST00000534774.1	ENSG00000178105.9	518	298.62	5.93	0.48	0.40	0.53
ENST00000320322.2	ENSG00000178107.2	358	140.38	0.00	0.00	0.00	0.00
ENST00000562783.1	ENSG00000178115.11	1899	1679.26	310.89	4.49	3.75	85.79
ENST00000565941.1	ENSG00000178115.11	652	432.41	13.26	0.74	0.62	14.21
ENST00000324682.5	ENSG00000178125.14	1084	864.26	0.00	0.00	0.00	0.00
ENST00000517834.5	ENSG00000178125.14	610	390.46	0.00	0.00	0.00	0.00
ENST00000518588.2	ENSG00000178125.14	426	207.07	0.00	0.00	0.00	0.00
ENST00000519919.5	ENSG00000178125.14	429	210.05	0.00	0.00	0.00	0.00
ENST00000519987.5	ENSG00000178125.14	465	245.81	0.00	0.00	0.00	0.00
ENST00000520633.1	ENSG00000178125.14	400	181.38	0.00	0.00	0.00	0.00
ENST00000521040.5	ENSG00000178125.14	499	279.67	0.00	0.00	0.00	0.00
ENST00000521410.5	ENSG00000178125.14	491	271.70	0.00	0.00	0.00	0.00
ENST00000521581.5	ENSG00000178125.14	470	250.78	0.00	0.00	0.00	0.00
ENST00000521998.5	ENSG00000178125.14	369	151.04	0.00	0.00	0.00	0.00
ENST00000522331.5	ENSG00000178125.14	531	311.59	0.00	0.00	0.00	0.00
ENST00000522909.5	ENSG00000178125.14	1282	1062.26	0.00	0.00	0.00	0.00
ENST00000523545.1	ENSG00000178125.14	462	242.82	0.00	0.00	0.00	0.00
ENST00000318388.10	ENSG00000178127.12	930	710.27	4186.81	143.00	119.51	66.61
ENST00000400033.1	ENSG00000178127.12	942	722.27	35.52	1.19	1.00	0.56
ENST00000465096.5	ENSG00000178127.12	643	423.42	1198.25	68.65	57.38	31.98
ENST00000474350.5	ENSG00000178127.12	632	412.43	21.04	1.24	1.03	0.58
ENST00000474740.1	ENSG00000178127.12	264	56.15	0.00	0.00	0.00	0.00
ENST00000483511.1	ENSG00000178127.12	335	118.42	0.00	0.00	0.00	0.00
ENST00000497577.2	ENSG00000178127.12	868	648.28	1.00	0.04	0.03	0.02
ENST00000577703.1	ENSG00000178127.12	854	634.28	15.00	0.57	0.48	0.27
ENST00000583375.5	ENSG00000178127.12	211	21.71	0.00	0.00	0.00	0.00
ENST00000426869.3	ENSG00000178130.9	682	462.38	0.00	0.00	0.00	0.00
ENST00000613377.1	ENSG00000178130.9	216	24.29	0.00	0.00	0.00	0.00
ENST00000328462.7	ENSG00000178146.9	1570	1350.26	698.89	12.56	10.49	100.00
ENST00000313778.9	ENSG00000178149.16	1968	1748.26	0.00	0.00	0.00	0.00
ENST00000341949.8	ENSG00000178149.16	1739	1519.26	365.95	5.84	4.88	9.61
ENST00000420952.2	ENSG00000178149.16	881	661.28	0.00	0.00	0.00	0.00
ENST00000438585.5	ENSG00000178149.16	654	434.41	267.44	14.94	12.48	24.55
ENST00000440857.5	ENSG00000178149.16	2014	1794.26	14.47	0.20	0.16	0.32
ENST00000441576.6	ENSG00000178149.16	1706	1486.26	217.71	3.55	2.97	5.84
ENST00000460505.5	ENSG00000178149.16	1886	1666.26	100.72	1.47	1.23	2.41
ENST00000467457.5	ENSG00000178149.16	1591	1371.26	1256.31	22.23	18.58	36.54
ENST00000472331.5	ENSG00000178149.16	1043	823.26	55.44	1.63	1.37	2.69
ENST00000481001.5	ENSG00000178149.16	685	465.38	55.54	2.90	2.42	4.76
ENST00000484831.5	ENSG00000178149.16	1727	1507.26	65.54	1.05	0.88	1.73
ENST00000492585.1	ENSG00000178149.16	561	341.53	1.11	0.08	0.07	0.13
ENST00000496568.1	ENSG00000178149.16	839	619.29	0.00	0.00	0.00	0.00
ENST00000498498.5	ENSG00000178149.16	1102	882.26	227.60	6.26	5.23	10.29
ENST00000498794.1	ENSG00000178149.16	2987	2767.26	79.07	0.69	0.58	1.14
ENST00000315849.5	ENSG00000178150.8	2206	1986.26	30.16	0.37	0.31	92.61
ENST00000594024.5	ENSG00000178150.8	569	349.51	0.00	0.00	0.00	0.00
ENST00000595408.5	ENSG00000178150.8	634	414.43	0.00	0.00	0.00	0.00
ENST00000595607.5	ENSG00000178150.8	2478	2258.26	0.00	0.00	0.00	0.00
ENST00000597695.1	ENSG00000178150.8	2105	1885.26	0.00	0.00	0.00	0.00
ENST00000598898.1	ENSG00000178150.8	352	134.61	0.00	0.00	0.00	0.00
ENST00000600687.5	ENSG00000178150.8	1742	1522.26	1.84	0.03	0.02	7.39
ENST00000601320.1	ENSG00000178150.8	457	237.85	0.00	0.00	0.00	0.00
ENST00000413041.5	ENSG00000178162.8	594	374.48	0.00	0.00	0.00	0.00
ENST00000415406.1	ENSG00000178162.8	545	325.56	0.00	0.00	0.00	0.00
ENST00000423905.5	ENSG00000178162.8	555	335.54	7.44	0.54	0.45	72.22
ENST00000424873.5	ENSG00000178162.8	2070	1850.26	14.07	0.18	0.15	24.77
ENST00000430785.1	ENSG00000178162.8	3992	3772.26	3.49	0.02	0.02	3.01
ENST00000433703.5	ENSG00000178162.8	603	383.46	0.00	0.00	0.00	0.00
ENST00000438056.1	ENSG00000178162.8	564	344.52	0.00	0.00	0.00	0.00
ENST00000449066.5	ENSG00000178162.8	409	190.26	0.00	0.00	0.00	0.00
ENST00000326756.3	ENSG00000178163.7	6894	6674.26	2553.53	9.28	7.76	21.86
ENST00000500268.6	ENSG00000178163.7	4145	3925.26	2.00	0.01	0.01	0.03
ENST00000503068.1	ENSG00000178163.7	4196	3976.26	0.00	0.00	0.00	0.00
ENST00000507515.1	ENSG00000178163.7	527	307.60	420.47	33.16	27.71	78.11
ENST00000515072.1	ENSG00000178163.7	2623	2403.26	0.00	0.00	0.00	0.00
ENST00000321420.4	ENSG00000178171.10	3273	3053.26	0.00	0.00	0.00	0.00
ENST00000423981.1	ENSG00000178171.10	6172	5952.26	0.00	0.00	0.00	0.00
ENST00000431758.1	ENSG00000178171.10	599	379.47	0.00	0.00	0.00	0.00
ENST00000458606.5	ENSG00000178171.10	651	431.41	0.00	0.00	0.00	0.00
ENST00000325630.2	ENSG00000178172.6	686	466.38	14.00	0.73	0.61	100.00
ENST00000514389.5	ENSG00000178172.6	300	86.29	0.00	0.00	0.00	0.00
ENST00000621437.4	ENSG00000178172.6	605	385.46	0.00	0.00	0.00	0.00
ENST00000318442.5	ENSG00000178175.11	3830	3610.26	172.00	1.16	0.97	100.00
ENST00000414109.2	ENSG00000178175.11	494	274.69	0.00	0.00	0.00	0.00
ENST00000514477.5	ENSG00000178175.11	549	329.55	0.00	0.00	0.00	0.00
ENST00000326877.8	ENSG00000178177.15	5604	5384.26	41.63	0.19	0.16	0.62
ENST00000382224.5	ENSG00000178177.15	4984	4764.26	59.04	0.30	0.25	1.00
ENST00000382226.5	ENSG00000178177.15	5009	4789.26	1601.56	8.11	6.78	26.86
ENST00000510121.5	ENSG00000178177.15	486	266.72	5.23	0.48	0.40	1.58
ENST00000510451.5	ENSG00000178177.15	1013	793.26	82.70	2.53	2.11	8.37
ENST00000512376.2	ENSG00000178177.15	500	280.67	159.73	13.81	11.54	45.71
ENST00000635767.1	ENSG00000178177.15	10430	10210.26	2015.43	4.79	4.00	15.86
ENST00000637787.1	ENSG00000178177.15	9431	9211.26	0.00	0.00	0.00	0.00
ENST00000353265.7	ENSG00000178184.15	3868	3648.26	127.51	0.85	0.71	25.69
ENST00000463384.1	ENSG00000178184.15	522	302.61	0.00	0.00	0.00	0.00
ENST00000470488.2	ENSG00000178184.15	596	376.47	38.06	2.45	2.05	74.31
ENST00000320129.7	ENSG00000178187.7	2332	2112.26	0.00	0.00	0.00	0.00
ENST00000519564.1	ENSG00000178187.7	2142	1922.26	42.00	0.53	0.44	100.00
ENST00000522827.1	ENSG00000178187.7	629	409.43	0.00	0.00	0.00	0.00
ENST00000322610.12	ENSG00000178188.14	3095	2875.26	0.00	0.00	0.00	0.00
ENST00000337120.9	ENSG00000178188.14	6043	5823.26	0.00	0.00	0.00	0.00
ENST00000359285.9	ENSG00000178188.14	3033	2813.26	57.35	0.49	0.41	21.29
ENST00000395532.8	ENSG00000178188.14	2529	2309.26	0.00	0.00	0.00	0.00
ENST00000538342.5	ENSG00000178188.14	1532	1312.26	2.68	0.05	0.04	2.13
ENST00000545570.5	ENSG00000178188.14	1488	1268.26	0.00	0.00	0.00	0.00
ENST00000561629.1	ENSG00000178188.14	613	393.45	2.00	0.12	0.10	5.31
ENST00000563591.5	ENSG00000178188.14	588	368.49	0.00	0.00	0.00	0.00
ENST00000563674.1	ENSG00000178188.14	719	499.35	1.05	0.05	0.04	2.19
ENST00000566176.5	ENSG00000178188.14	546	326.56	0.00	0.00	0.00	0.00
ENST00000566209.1	ENSG00000178188.14	533	313.58	0.00	0.00	0.00	0.00
ENST00000567536.5	ENSG00000178188.14	484	264.72	0.00	0.00	0.00	0.00
ENST00000568868.1	ENSG00000178188.14	342	125.05	1.00	0.19	0.16	8.35
ENST00000569471.1	ENSG00000178188.14	791	571.31	0.00	0.00	0.00	0.00
ENST00000569651.1	ENSG00000178188.14	821	601.29	0.00	0.00	0.00	0.00
ENST00000618521.4	ENSG00000178188.14	2935	2715.26	157.92	1.41	1.18	60.73
ENST00000433521.2	ENSG00000178193.5	806	586.30	0.00	0.00	0.00	0.00
ENST00000409806.7	ENSG00000178199.13	5791	5571.26	15.02	0.07	0.05	20.81
ENST00000409948.1	ENSG00000178199.13	753	533.33	0.00	0.00	0.00	0.00
ENST00000458251.1	ENSG00000178199.13	810	590.30	0.00	0.00	0.00	0.00
ENST00000462655.1	ENSG00000178199.13	803	583.30	5.98	0.25	0.21	79.19
ENST00000498662.1	ENSG00000178199.13	1335	1115.26	0.00	0.00	0.00	0.00
ENST00000321039.4	ENSG00000178201.4	2353	2133.26	84.68	0.96	0.80	100.00
ENST00000323468.9	ENSG00000178202.12	4312	4092.26	2104.31	12.47	10.43	6.51
ENST00000434945.6	ENSG00000178202.12	4374	4154.26	266.88	1.56	1.30	0.81
ENST00000524787.1	ENSG00000178202.12	573	353.51	0.00	0.00	0.00	0.00
ENST00000530318.1	ENSG00000178202.12	568	348.52	138.65	9.65	8.07	5.04
ENST00000530529.5	ENSG00000178202.12	3241	3021.26	8.70	0.07	0.06	0.04
ENST00000532730.1	ENSG00000178202.12	589	369.48	2557.46	167.92	140.34	87.61
ENST00000322810.8	ENSG00000178209.14	15249	15029.26	1107.33	1.79	1.49	36.91
ENST00000345136.7	ENSG00000178209.14	14803	14583.26	616.95	1.03	0.86	21.20
ENST00000354589.7	ENSG00000178209.14	14736	14516.26	0.00	0.00	0.00	0.00
ENST00000354958.6	ENSG00000178209.14	14751	14531.26	48.03	0.08	0.07	1.66
ENST00000356346.7	ENSG00000178209.14	14683	14463.26	0.00	0.00	0.00	0.00
ENST00000357649.6	ENSG00000178209.14	14689	14469.26	0.00	0.00	0.00	0.00
ENST00000398774.6	ENSG00000178209.14	14646	14426.26	0.00	0.00	0.00	0.00
ENST00000436759.6	ENSG00000178209.14	14787	14567.26	258.21	0.43	0.36	8.88
ENST00000526416.5	ENSG00000178209.14	583	363.49	21.68	1.45	1.21	29.88
ENST00000527096.5	ENSG00000178209.14	13713	13493.26	39.81	0.07	0.06	1.48
ENST00000527303.1	ENSG00000178209.14	598	378.47	0.00	0.00	0.00	0.00
ENST00000527816.5	ENSG00000178209.14	583	363.49	0.00	0.00	0.00	0.00
ENST00000528025.5	ENSG00000178209.14	2115	1895.26	0.00	0.00	0.00	0.00
ENST00000528131.1	ENSG00000178209.14	564	344.52	0.00	0.00	0.00	0.00
ENST00000532346.1	ENSG00000178209.14	316	100.73	0.00	0.00	0.00	0.00
ENST00000313455.5	ENSG00000178217.13	2889	2669.26	0.00	0.00	0.00	0.00
ENST00000339284.6	ENSG00000178217.13	3983	3763.26	0.00	0.00	0.00	0.00
ENST00000372150.7	ENSG00000178217.13	2896	2676.26	0.00	0.00	0.00	0.00
ENST00000481537.1	ENSG00000178217.13	2626	2406.26	2.00	0.02	0.02	100.00
ENST00000333673.5	ENSG00000178222.12	1019	799.26	13.71	0.42	0.35	48.87
ENST00000382968.9	ENSG00000178222.12	2335	2115.26	1.51	0.02	0.01	2.04
ENST00000433731.6	ENSG00000178222.12	1074	854.26	0.00	0.00	0.00	0.00
ENST00000454487.6	ENSG00000178222.12	631	411.43	0.00	0.00	0.00	0.00
ENST00000503206.5	ENSG00000178222.12	470	250.78	0.00	0.00	0.00	0.00
ENST00000505693.5	ENSG00000178222.12	978	758.26	0.00	0.00	0.00	0.00
ENST00000505730.1	ENSG00000178222.12	488	268.71	0.00	0.00	0.00	0.00
ENST00000506730.5	ENSG00000178222.12	753	533.33	0.00	0.00	0.00	0.00
ENST00000508428.5	ENSG00000178222.12	804	584.30	0.00	0.00	0.00	0.00
ENST00000508633.5	ENSG00000178222.12	368	150.06	0.00	0.00	0.00	0.00
ENST00000510715.5	ENSG00000178222.12	934	714.27	0.00	0.00	0.00	0.00
ENST00000511620.5	ENSG00000178222.12	926	706.27	0.78	0.03	0.02	3.14
ENST00000512552.1	ENSG00000178222.12	522	302.61	0.00	0.00	0.00	0.00
ENST00000514024.5	ENSG00000178222.12	528	308.59	4.29	0.34	0.28	39.65
ENST00000514757.5	ENSG00000178222.12	991	771.26	1.71	0.05	0.04	6.30
ENST00000268281.8	ENSG00000178226.10	2840	2620.26	12.01	0.11	0.09	5.71
ENST00000418068.6	ENSG00000178226.10	2446	2226.26	6.26	0.07	0.06	3.51
ENST00000561897.1	ENSG00000178226.10	484	264.72	0.00	0.00	0.00	0.00
ENST00000562368.5	ENSG00000178226.10	2778	2558.26	0.00	0.00	0.00	0.00
ENST00000562390.1	ENSG00000178226.10	545	325.56	0.00	0.00	0.00	0.00
ENST00000563693.1	ENSG00000178226.10	783	563.31	5.00	0.22	0.18	11.07
ENST00000569305.1	ENSG00000178226.10	2723	2503.26	0.00	0.00	0.00	0.00
ENST00000569614.1	ENSG00000178226.10	589	369.48	0.00	0.00	0.00	0.00
ENST00000571878.1	ENSG00000178226.10	528	308.59	19.73	1.55	1.30	79.71
ENST00000321545.4	ENSG00000178229.7	3659	3439.26	458.00	3.23	2.70	100.00
ENST00000438774.2	ENSG00000178233.17	1140	920.26	3.00	0.08	0.07	100.00
ENST00000451188.6	ENSG00000178233.17	4895	4675.26	0.00	0.00	0.00	0.00
ENST00000415421.5	ENSG00000178234.12	2555	2335.26	0.00	0.00	0.00	0.00
ENST00000419245.5	ENSG00000178234.12	716	496.35	0.00	0.00	0.00	0.00
ENST00000422997.6	ENSG00000178234.12	2371	2151.26	41.80	0.47	0.39	1.53
ENST00000423337.5	ENSG00000178234.12	580	360.50	0.00	0.00	0.00	0.00
ENST00000430044.6	ENSG00000178234.12	2727	2507.26	2552.48	24.70	20.64	80.12
ENST00000431668.1	ENSG00000178234.12	626	406.44	11.02	0.66	0.55	2.13
ENST00000431940.1	ENSG00000178234.12	600	380.47	0.00	0.00	0.00	0.00
ENST00000434507.5	ENSG00000178234.12	2747	2527.26	359.50	3.45	2.88	11.19
ENST00000446096.5	ENSG00000178234.12	521	301.61	0.00	0.00	0.00	0.00
ENST00000447778.5	ENSG00000178234.12	1231	1011.26	0.00	0.00	0.00	0.00
ENST00000447796.1	ENSG00000178234.12	717	497.35	20.63	1.01	0.84	3.26
ENST00000482812.1	ENSG00000178234.12	580	360.50	0.00	0.00	0.00	0.00
ENST00000491061.1	ENSG00000178234.12	3863	3643.26	81.57	0.54	0.45	1.76
ENST00000377084.3	ENSG00000178235.7	5189	4969.26	0.00	0.00	0.00	0.00
ENST00000623103.1	ENSG00000178243.4	1924	1704.26	0.00	0.00	0.00	0.00
ENST00000320372.9	ENSG00000178248.11	1578	1358.26	0.00	0.00	0.00	0.00
ENST00000395474.7	ENSG00000178252.17	4401	4181.26	58.79	0.34	0.29	1.08
ENST00000415265.6	ENSG00000178252.17	1883	1663.26	0.00	0.00	0.00	0.00
ENST00000419837.1	ENSG00000178252.17	538	318.57	5.08	0.39	0.32	1.23
ENST00000420783.7	ENSG00000178252.17	3656	3436.26	0.00	0.00	0.00	0.00
ENST00000429900.6	ENSG00000178252.17	563	343.53	0.00	0.00	0.00	0.00
ENST00000438660.5	ENSG00000178252.17	852	632.28	0.00	0.00	0.00	0.00
ENST00000448293.5	ENSG00000178252.17	3377	3157.26	0.00	0.00	0.00	0.00
ENST00000452875.5	ENSG00000178252.17	3916	3696.26	16.10	0.11	0.09	0.34
ENST00000461687.1	ENSG00000178252.17	555	335.54	0.00	0.00	0.00	0.00
ENST00000462064.5	ENSG00000178252.17	589	369.48	0.00	0.00	0.00	0.00
ENST00000471162.5	ENSG00000178252.17	3565	3345.26	37.70	0.27	0.23	0.87
ENST00000472878.5	ENSG00000178252.17	556	336.54	0.00	0.00	0.00	0.00
ENST00000473238.6	ENSG00000178252.17	568	348.52	0.00	0.00	0.00	0.00
ENST00000488572.6	ENSG00000178252.17	610	390.46	0.00	0.00	0.00	0.00
ENST00000489427.1	ENSG00000178252.17	564	344.52	0.00	0.00	0.00	0.00
ENST00000489684.2	ENSG00000178252.17	1155	935.26	0.00	0.00	0.00	0.00
ENST00000491365.1	ENSG00000178252.17	491	271.70	0.00	0.00	0.00	0.00
ENST00000492780.1	ENSG00000178252.17	537	317.57	5.26	0.40	0.34	1.28
ENST00000498023.1	ENSG00000178252.17	626	406.44	12.89	0.77	0.64	2.44
ENST00000608424.5	ENSG00000178252.17	4070	3850.26	370.97	2.34	1.95	7.43
ENST00000610967.4	ENSG00000178252.17	4259	4039.26	7.24	0.04	0.04	0.14
ENST00000615452.1	ENSG00000178252.17	1949	1729.26	1840.35	25.82	21.58	82.03
ENST00000627177.1	ENSG00000178252.17	207	19.76	0.81	1.00	0.83	3.16
ENST00000327157.3	ENSG00000178257.3	424	205.09	0.00	0.00	0.00	0.00
ENST00000312693.3	ENSG00000178279.3	626	406.44	0.00	0.00	0.00	0.00
ENST00000560751.1	ENSG00000178279.3	1786	1566.26	0.00	0.00	0.00	0.00
ENST00000326558.9	ENSG00000178287.17	612	392.45	0.00	0.00	0.00	0.00
ENST00000326625.5	ENSG00000178287.17	445	225.92	0.00	0.00	0.00	0.00
ENST00000351436.8	ENSG00000178287.17	534	314.58	0.00	0.00	0.00	0.00
ENST00000400125.6	ENSG00000178287.17	806	586.30	0.00	0.00	0.00	0.00
ENST00000434307.6	ENSG00000178287.17	777	557.31	0.00	0.00	0.00	0.00
ENST00000454911.6	ENSG00000178287.17	521	301.61	0.00	0.00	0.00	0.00
ENST00000525884.1	ENSG00000178287.17	552	332.54	0.00	0.00	0.00	0.00
ENST00000528033.3	ENSG00000178287.17	407	188.28	0.00	0.00	0.00	0.00
ENST00000317402.11	ENSG00000178295.14	9854	9634.26	5.40	0.01	0.01	0.05
ENST00000381254.6	ENSG00000178295.14	6367	6147.26	566.35	2.24	1.87	7.48
ENST00000524465.5	ENSG00000178295.14	593	373.48	14.87	0.97	0.81	3.23
ENST00000528873.2	ENSG00000178295.14	871	651.28	157.39	5.86	4.90	19.62
ENST00000532257.1	ENSG00000178295.14	498	278.68	5.04	0.44	0.37	1.47
ENST00000534451.2	ENSG00000178295.14	457	237.85	39.08	3.99	3.33	13.34
ENST00000534669.1	ENSG00000178295.14	435	215.99	145.86	16.38	13.69	54.82
ENST00000614478.1	ENSG00000178295.14	1864	1644.26	0.00	0.00	0.00	0.00
ENST00000332578.7	ENSG00000178297.12	3331	3111.26	0.00	0.00	0.00	0.00
ENST00000395264.3	ENSG00000178297.12	1773	1553.26	0.00	0.00	0.00	0.00
ENST00000587863.1	ENSG00000178297.12	592	372.48	0.00	0.00	0.00	0.00
ENST00000592650.1	ENSG00000178297.12	406	187.30	0.00	0.00	0.00	0.00
ENST00000613480.1	ENSG00000178297.12	2568	2348.26	0.00	0.00	0.00	0.00
ENST00000313578.3	ENSG00000178301.3	2152	1932.26	32.00	0.40	0.34	100.00
ENST00000528638.1	ENSG00000178301.3	1202	982.26	0.00	0.00	0.00	0.00
ENST00000317635.5	ENSG00000178307.9	2095	1875.26	101.09	1.31	1.09	1.83
ENST00000577419.5	ENSG00000178307.9	1246	1026.26	2961.49	70.01	58.51	97.98
ENST00000583264.1	ENSG00000178307.9	819	599.29	0.00	0.00	0.00	0.00
ENST00000583929.1	ENSG00000178307.9	827	607.29	3.42	0.14	0.11	0.19
ENST00000584432.5	ENSG00000178307.9	1648	1428.26	0.00	0.00	0.00	0.00
ENST00000584732.1	ENSG00000178307.9	967	747.26	0.00	0.00	0.00	0.00
ENST00000322434.7	ENSG00000178338.10	2802	2582.26	462.26	4.34	3.63	28.11
ENST00000520377.1	ENSG00000178338.10	763	543.32	248.80	11.11	9.28	71.89
ENST00000522624.1	ENSG00000178338.10	986	766.26	0.00	0.00	0.00	0.00
ENST00000522714.1	ENSG00000178338.10	1280	1060.26	0.00	0.00	0.00	0.00
ENST00000316249.3	ENSG00000178342.4	1401	1181.26	2.00	0.04	0.03	100.00
ENST00000590307.1	ENSG00000178342.4	1538	1318.26	0.00	0.00	0.00	0.00
ENST00000319234.4	ENSG00000178343.4	1971	1751.26	2.00	0.03	0.02	100.00
ENST00000317834.4	ENSG00000178358.4	1070	850.26	16.00	0.46	0.38	100.00
ENST00000315238.2	ENSG00000178363.4	2763	2543.26	1372.00	13.09	10.94	100.00
ENST00000380332.4	ENSG00000178372.7	859	639.28	5906.00	224.12	187.31	100.00
ENST00000316495.7	ENSG00000178381.11	860	640.28	657.46	24.91	20.82	31.02
ENST00000397083.5	ENSG00000178381.11	852	632.28	161.16	6.18	5.17	7.70
ENST00000401903.5	ENSG00000178381.11	968	748.26	4.51	0.15	0.12	0.18
ENST00000471448.1	ENSG00000178381.11	542	322.56	600.49	45.16	37.74	56.24
ENST00000478137.1	ENSG00000178381.11	557	337.54	0.00	0.00	0.00	0.00
ENST00000484977.1	ENSG00000178381.11	1084	864.26	9.35	0.26	0.22	0.33
ENST00000574135.1	ENSG00000178381.11	433	214.01	32.04	3.63	3.03	4.52
ENST00000343987.2	ENSG00000178385.14	1262	1042.26	42.58	0.99	0.83	9.81
ENST00000427836.7	ENSG00000178385.14	9807	9587.26	341.00	0.86	0.72	8.54
ENST00000447645.5	ENSG00000178385.14	1915	1695.26	89.73	1.28	1.07	12.70
ENST00000457206.1	ENSG00000178385.14	3689	3469.26	996.69	6.97	5.82	68.95
ENST00000434772.7	ENSG00000178386.12	2418	2198.26	537.46	5.93	4.96	78.98
ENST00000585552.5	ENSG00000178386.12	541	321.57	8.20	0.62	0.52	8.24
ENST00000588518.1	ENSG00000178386.12	558	338.53	0.00	0.00	0.00	0.00
ENST00000591850.1	ENSG00000178386.12	850	630.28	24.95	0.96	0.80	12.79
ENST00000593088.5	ENSG00000178386.12	895	675.27	0.00	0.00	0.00	0.00
ENST00000323865.4	ENSG00000178394.4	1778	1558.26	0.00	0.00	0.00	0.00
ENST00000506598.1	ENSG00000178394.4	553	333.54	0.00	0.00	0.00	0.00
ENST00000366875.4	ENSG00000178395.6	2054	1834.26	0.00	0.00	0.00	0.00
ENST00000313324.8	ENSG00000178397.12	2214	1994.26	0.47	0.01	0.00	0.02
ENST00000524898.1	ENSG00000178397.12	502	282.66	0.00	0.00	0.00	0.00
ENST00000530143.1	ENSG00000178397.12	558	338.53	0.00	0.00	0.00	0.00
ENST00000533877.1	ENSG00000178397.12	579	359.50	0.00	0.00	0.00	0.00
ENST00000578372.1	ENSG00000178397.12	207	19.76	0.00	0.00	0.00	0.00
ENST00000616824.1	ENSG00000178397.12	2211	1991.26	2284.53	27.83	23.26	99.98
ENST00000395069.3	ENSG00000178401.14	2059	1839.26	75.04	0.99	0.83	78.72
ENST00000549441.6	ENSG00000178401.14	4412	4192.26	5.32	0.03	0.03	2.45
ENST00000551153.1	ENSG00000178401.14	490	270.70	2.64	0.24	0.20	18.83
ENST00000552651.2	ENSG00000178401.14	458	238.84	0.00	0.00	0.00	0.00
ENST00000313341.3	ENSG00000178403.3	2287	2067.26	0.00	0.00	0.00	0.00
ENST00000322630.2	ENSG00000178404.9	2090	1870.26	0.00	0.00	0.00	0.00
ENST00000586713.5	ENSG00000178404.9	711	491.36	0.00	0.00	0.00	0.00
ENST00000587052.1	ENSG00000178404.9	564	344.52	0.00	0.00	0.00	0.00
ENST00000590267.5	ENSG00000178404.9	582	362.49	0.00	0.00	0.00	0.00
ENST00000619342.1	ENSG00000178404.9	1866	1646.26	14.00	0.21	0.17	100.00
ENST00000369042.5	ENSG00000178409.13	6200	5980.26	299.00	1.21	1.01	100.00
ENST00000429433.3	ENSG00000178409.13	6654	6434.26	0.00	0.00	0.00	0.00
ENST00000317008.4	ENSG00000178412.4	1111	891.26	0.00	0.00	0.00	0.00
ENST00000319550.8	ENSG00000178425.13	6923	6703.26	1244.52	4.50	3.76	20.61
ENST00000417846.2	ENSG00000178425.13	417	198.16	27.67	3.39	2.83	15.50
ENST00000419791.3	ENSG00000178425.13	667	447.39	124.40	6.75	5.64	30.87
ENST00000460749.1	ENSG00000178425.13	907	687.27	204.42	7.22	6.03	33.02
ENST00000389400.4	ENSG00000178429.9	821	601.29	391.39	15.79	13.20	100.00
ENST00000429104.1	ENSG00000178440.5	562	342.53	10.87	0.77	0.64	73.84
ENST00000444438.2	ENSG00000178440.5	550	330.55	3.72	0.27	0.23	26.16
ENST00000321612.6	ENSG00000178445.8	3767	3547.26	534.23	3.65	3.05	62.82
ENST00000460457.1	ENSG00000178445.8	802	582.30	17.15	0.71	0.60	12.29
ENST00000463305.1	ENSG00000178445.8	652	432.41	3.37	0.19	0.16	3.25
ENST00000467946.1	ENSG00000178445.8	319	103.48	0.00	0.00	0.00	0.00
ENST00000477960.1	ENSG00000178445.8	762	542.32	28.14	1.26	1.05	21.64
ENST00000317943.6	ENSG00000178449.8	708	488.36	3.47	0.17	0.14	0.09
ENST00000548985.1	ENSG00000178449.8	677	457.38	8.14	0.43	0.36	0.23
ENST00000550487.5	ENSG00000178449.8	739	519.34	1514.30	70.74	59.12	37.06
ENST00000550654.1	ENSG00000178449.8	580	360.50	1776.09	119.52	99.89	62.62
ENST00000324988.3	ENSG00000178457.3	607	387.46	1.00	0.06	0.05	100.00
ENST00000230495.2	ENSG00000178458.5	411	192.23	71.32	9.00	7.52	100.00
ENST00000313616.5	ENSG00000178460.17	2043	1823.26	0.00	0.00	0.00	0.00
ENST00000396592.7	ENSG00000178460.17	2373	2153.26	0.00	0.00	0.00	0.00
ENST00000415737.1	ENSG00000178460.17	2372	2152.26	8.89	0.10	0.08	19.25
ENST00000422365.6	ENSG00000178460.17	5096	4876.26	0.00	0.00	0.00	0.00
ENST00000428734.5	ENSG00000178460.17	2245	2025.26	30.29	0.36	0.30	69.69
ENST00000469823.1	ENSG00000178460.17	827	607.29	0.00	0.00	0.00	0.00
ENST00000492775.5	ENSG00000178460.17	1831	1611.26	3.82	0.06	0.05	11.06
ENST00000380419.7	ENSG00000178462.11	1798	1578.26	0.00	0.00	0.00	0.00
ENST00000479328.1	ENSG00000178462.11	1505	1285.26	0.00	0.00	0.00	0.00
ENST00000325000.4	ENSG00000178464.6	645	425.41	6781.35	386.71	323.19	100.00
ENST00000343546.8	ENSG00000178467.17	2268	2048.26	47.66	0.56	0.47	2.99
ENST00000383729.8	ENSG00000178467.17	2127	1907.26	463.62	5.90	4.93	31.23
ENST00000444213.5	ENSG00000178467.17	678	458.38	0.00	0.00	0.00	0.00
ENST00000468374.5	ENSG00000178467.17	696	476.37	0.00	0.00	0.00	0.00
ENST00000472301.5	ENSG00000178467.17	2796	2576.26	51.63	0.49	0.41	2.57
ENST00000472796.2	ENSG00000178467.17	598	378.47	1.27	0.08	0.07	0.43
ENST00000475629.5	ENSG00000178467.17	651	431.41	0.00	0.00	0.00	0.00
ENST00000484115.5	ENSG00000178467.17	5285	5065.26	58.11	0.28	0.23	1.47
ENST00000485210.1	ENSG00000178467.17	1033	813.26	1.01	0.03	0.03	0.16
ENST00000486817.1	ENSG00000178467.17	575	355.51	0.00	0.00	0.00	0.00
ENST00000491739.5	ENSG00000178467.17	681	461.38	217.70	11.45	9.57	60.63
ENST00000609406.1	ENSG00000178467.17	1968	1748.26	7.00	0.10	0.08	0.51
ENST00000380433.4	ENSG00000178473.6	1200	980.26	0.00	0.00	0.00	0.00
ENST00000337737.7	ENSG00000178498.15	2029	1809.26	0.00	0.00	0.00	0.00
ENST00000548198.5	ENSG00000178498.15	3199	2979.26	0.00	0.00	0.00	0.00
ENST00000548478.1	ENSG00000178498.15	2270	2050.26	0.00	0.00	0.00	0.00
ENST00000548804.5	ENSG00000178498.15	2067	1847.26	0.00	0.00	0.00	0.00
ENST00000549583.5	ENSG00000178498.15	1331	1111.26	0.00	0.00	0.00	0.00
ENST00000550300.1	ENSG00000178498.15	791	571.31	0.00	0.00	0.00	0.00
ENST00000550596.5	ENSG00000178498.15	569	349.51	0.00	0.00	0.00	0.00
ENST00000551632.1	ENSG00000178498.15	1840	1620.26	112.00	1.68	1.40	100.00
ENST00000551835.5	ENSG00000178498.15	561	341.53	0.00	0.00	0.00	0.00
ENST00000319121.3	ENSG00000178502.5	2383	2163.26	2843.00	31.88	26.65	100.00
ENST00000320802.6	ENSG00000178503.6	830	610.29	0.00	0.00	0.00	0.00
ENST00000322937.10	ENSG00000178522.14	2005	1785.26	0.00	0.00	0.00	0.00
ENST00000449493.2	ENSG00000178522.14	1512	1292.26	0.00	0.00	0.00	0.00
ENST00000613447.4	ENSG00000178522.14	1997	1777.26	0.00	0.00	0.00	0.00
ENST00000318978.5	ENSG00000178531.5	1274	1054.26	0.00	0.00	0.00	0.00
ENST00000319017.4	ENSG00000178537.9	1879	1659.26	683.29	9.99	8.35	20.37
ENST00000430379.5	ENSG00000178537.9	1576	1356.26	0.00	0.00	0.00	0.00
ENST00000440964.1	ENSG00000178537.9	1383	1163.26	0.00	0.00	0.00	0.00
ENST00000479050.1	ENSG00000178537.9	694	474.37	763.71	39.06	32.64	79.63
ENST00000317995.4	ENSG00000178538.9	3812	3592.26	1131.16	7.64	6.38	27.98
ENST00000524872.5	ENSG00000178538.9	1825	1605.26	1240.25	18.74	15.66	68.64
ENST00000528666.1	ENSG00000178538.9	510	290.64	2.84	0.24	0.20	0.87
ENST00000529918.1	ENSG00000178538.9	1697	1477.26	41.75	0.69	0.57	2.51
ENST00000424932.2	ENSG00000178556.8	240	38.73	0.00	0.00	0.00	0.00
ENST00000324106.8	ENSG00000178562.17	4812	4592.26	716.45	3.78	3.16	40.22
ENST00000374481.7	ENSG00000178562.17	4526	4306.26	0.00	0.00	0.00	0.00
ENST00000458610.6	ENSG00000178562.17	705	485.36	112.55	5.63	4.70	59.78
ENST00000322716.7	ENSG00000178567.7	8126	7906.26	2575.56	7.90	6.60	26.13
ENST00000623924.1	ENSG00000178567.7	543	323.56	0.00	0.00	0.00	0.00
ENST00000624586.1	ENSG00000178567.7	513	293.63	270.44	22.34	18.67	73.87
ENST00000260943.10	ENSG00000178568.14	2194	1974.26	16.54	0.20	0.17	49.48
ENST00000342788.8	ENSG00000178568.14	12136	11916.26	0.00	0.00	0.00	0.00
ENST00000402597.6	ENSG00000178568.14	11699	11479.26	16.89	0.04	0.03	8.69
ENST00000435846.1	ENSG00000178568.14	569	349.51	0.00	0.00	0.00	0.00
ENST00000436443.5	ENSG00000178568.14	12084	11864.26	0.00	0.00	0.00	0.00
ENST00000459774.1	ENSG00000178568.14	444	224.93	0.00	0.00	0.00	0.00
ENST00000463121.1	ENSG00000178568.14	309	94.35	0.00	0.00	0.00	0.00
ENST00000484474.1	ENSG00000178568.14	582	362.49	2.57	0.17	0.14	41.83
ENST00000484594.5	ENSG00000178568.14	2680	2460.26	0.00	0.00	0.00	0.00
ENST00000326043.4	ENSG00000178573.6	2646	2426.26	471.69	4.72	3.94	28.71
ENST00000393350.1	ENSG00000178573.6	6384	6164.26	2975.31	11.71	9.79	71.29
ENST00000569649.1	ENSG00000178573.6	1217	997.26	0.00	0.00	0.00	0.00
ENST00000377256.1	ENSG00000178585.14	451	231.88	0.00	0.00	0.00	0.00
ENST00000377258.5	ENSG00000178585.14	852	632.28	0.00	0.00	0.00	0.00
ENST00000377263.5	ENSG00000178585.14	3000	2780.26	76.67	0.67	0.56	1.17
ENST00000400904.7	ENSG00000178585.14	1206	986.26	2306.33	56.73	47.41	98.83
ENST00000319423.4	ENSG00000178586.4	996	776.26	0.00	0.00	0.00	0.00
ENST00000382410.2	ENSG00000178591.6	587	367.49	0.00	0.00	0.00	0.00
ENST00000608838.1	ENSG00000178591.6	1200	980.26	0.00	0.00	0.00	0.00
ENST00000429913.2	ENSG00000178596.10	985	765.26	0.00	0.00	0.00	0.00
ENST00000319098.6	ENSG00000178597.6	4680	4460.26	199.00	1.08	0.90	100.00
ENST00000319460.1	ENSG00000178602.7	566	346.52	0.00	0.00	0.00	0.00
ENST00000391989.6	ENSG00000178602.7	645	425.41	0.00	0.00	0.00	0.00
ENST00000326153.9	ENSG00000178605.13	1907	1687.26	1672.57	24.05	20.10	92.98
ENST00000485332.7	ENSG00000178605.13	2016	1796.26	134.43	1.82	1.52	7.02
ENST00000433197.3	ENSG00000178607.15	7876	7656.26	319.93	1.01	0.85	39.91
ENST00000577567.5	ENSG00000178607.15	398	179.42	0.00	0.00	0.00	0.00
ENST00000579249.1	ENSG00000178607.15	548	328.55	2.13	0.16	0.13	6.19
ENST00000583028.1	ENSG00000178607.15	523	303.61	5.00	0.40	0.33	15.73
ENST00000583077.1	ENSG00000178607.15	503	283.66	7.93	0.68	0.57	26.71
ENST00000583896.1	ENSG00000178607.15	571	351.51	2.45	0.17	0.14	6.67
ENST00000584041.1	ENSG00000178607.15	566	346.52	1.55	0.11	0.09	4.28
ENST00000606895.1	ENSG00000178607.15	2068	1848.26	1.00	0.01	0.01	0.52
ENST00000319838.9	ENSG00000178623.11	2249	2029.26	0.00	0.00	0.00	0.00
ENST00000403859.1	ENSG00000178623.11	2032	1812.26	0.00	0.00	0.00	0.00
ENST00000407714.1	ENSG00000178623.11	1258	1038.26	0.00	0.00	0.00	0.00
ENST00000430267.2	ENSG00000178623.11	1399	1179.26	10.00	0.21	0.17	100.00
ENST00000438013.3	ENSG00000178623.11	3821	3601.26	0.00	0.00	0.00	0.00
ENST00000415794.1	ENSG00000178631.7	1129	909.26	2.98	0.08	0.07	100.00
ENST00000503243.4	ENSG00000178636.8	2097	1877.26	0.00	0.00	0.00	0.00
ENST00000515843.2	ENSG00000178636.8	998	778.26	0.00	0.00	0.00	0.00
ENST00000624134.1	ENSG00000178636.8	423	204.10	0.00	0.00	0.00	0.00
ENST00000374111.7	ENSG00000178645.12	799	579.30	0.00	0.00	0.00	0.00
ENST00000374112.7	ENSG00000178645.12	2130	1910.26	0.00	0.00	0.00	0.00
ENST00000374113.3	ENSG00000178645.12	2415	2195.26	0.00	0.00	0.00	0.00
ENST00000535836.1	ENSG00000178645.12	2090	1870.26	0.00	0.00	0.00	0.00
ENST00000441944.2	ENSG00000178654.11	555	335.54	0.00	0.00	0.00	0.00
ENST00000313754.4	ENSG00000178660.6	855	635.28	137.20	5.24	4.38	100.00
ENST00000314499.11	ENSG00000178662.15	11788	11568.26	0.00	0.00	0.00	0.00
ENST00000342316.8	ENSG00000178662.15	11684	11464.26	93.15	0.20	0.16	5.87
ENST00000409420.1	ENSG00000178662.15	2545	2325.26	212.75	2.22	1.86	66.15
ENST00000409664.5	ENSG00000178662.15	482	262.73	6.91	0.64	0.53	19.02
ENST00000421875.5	ENSG00000178662.15	1688	1468.26	18.19	0.30	0.25	8.96
ENST00000464503.1	ENSG00000178662.15	499	279.67	0.00	0.00	0.00	0.00
ENST00000411863.1	ENSG00000178665.14	1286	1066.26	33.81	0.77	0.64	8.66
ENST00000429591.3	ENSG00000178665.14	4339	4119.26	0.00	0.00	0.00	0.00
ENST00000466630.5	ENSG00000178665.14	2591	2371.26	117.43	1.20	1.00	13.52
ENST00000482436.1	ENSG00000178665.14	537	317.57	43.44	3.32	2.77	37.34
ENST00000484120.1	ENSG00000178665.14	489	269.71	0.00	0.00	0.00	0.00
ENST00000633730.1	ENSG00000178665.14	2065	1845.26	273.70	3.60	3.01	40.49
ENST00000313028.11	ENSG00000178685.13	3497	3277.26	28.85	0.21	0.18	18.27
ENST00000313059.9	ENSG00000178685.13	1090	870.26	0.00	0.00	0.00	0.00
ENST00000524918.5	ENSG00000178685.13	3469	3249.26	0.00	0.00	0.00	0.00
ENST00000525486.5	ENSG00000178685.13	564	344.52	0.00	0.00	0.00	0.00
ENST00000525773.5	ENSG00000178685.13	3404	3184.26	0.00	0.00	0.00	0.00
ENST00000525879.5	ENSG00000178685.13	939	719.27	0.00	0.00	0.00	0.00
ENST00000526007.5	ENSG00000178685.13	2179	1959.26	77.15	0.96	0.80	81.73
ENST00000526985.1	ENSG00000178685.13	571	351.51	0.00	0.00	0.00	0.00
ENST00000527262.5	ENSG00000178685.13	3027	2807.26	0.00	0.00	0.00	0.00
ENST00000528136.5	ENSG00000178685.13	899	679.27	0.00	0.00	0.00	0.00
ENST00000528580.1	ENSG00000178685.13	488	268.71	0.00	0.00	0.00	0.00
ENST00000528625.5	ENSG00000178685.13	685	465.38	0.00	0.00	0.00	0.00
ENST00000528914.5	ENSG00000178685.13	589	369.48	0.00	0.00	0.00	0.00
ENST00000528963.1	ENSG00000178685.13	581	361.50	0.00	0.00	0.00	0.00
ENST00000529311.5	ENSG00000178685.13	529	309.59	0.00	0.00	0.00	0.00
ENST00000529842.5	ENSG00000178685.13	696	476.37	0.00	0.00	0.00	0.00
ENST00000530478.5	ENSG00000178685.13	588	368.49	0.00	0.00	0.00	0.00
ENST00000531537.5	ENSG00000178685.13	578	358.50	0.00	0.00	0.00	0.00
ENST00000531707.1	ENSG00000178685.13	500	280.67	0.00	0.00	0.00	0.00
ENST00000532311.5	ENSG00000178685.13	481	261.74	0.00	0.00	0.00	0.00
ENST00000532660.1	ENSG00000178685.13	545	325.56	0.00	0.00	0.00	0.00
ENST00000533665.1	ENSG00000178685.13	935	715.27	0.00	0.00	0.00	0.00
ENST00000534737.1	ENSG00000178685.13	550	330.55	0.00	0.00	0.00	0.00
ENST00000321600.1	ENSG00000178690.2	2027	1807.26	0.00	0.00	0.00	0.00
ENST00000585973.1	ENSG00000178690.2	1102	882.26	0.00	0.00	0.00	0.00
ENST00000322652.9	ENSG00000178691.10	4491	4271.26	1950.28	11.08	9.26	92.22
ENST00000494429.2	ENSG00000178691.10	1895	1675.26	0.00	0.00	0.00	0.00
ENST00000578106.1	ENSG00000178691.10	1367	1147.26	19.57	0.41	0.35	3.44
ENST00000580398.1	ENSG00000178691.10	3977	3757.26	80.59	0.52	0.43	4.33
ENST00000314622.8	ENSG00000178694.9	3289	3069.26	1204.62	9.52	7.96	85.38
ENST00000461625.1	ENSG00000178694.9	378	159.80	0.00	0.00	0.00	0.00
ENST00000468555.1	ENSG00000178694.9	571	351.51	0.00	0.00	0.00	0.00
ENST00000476588.5	ENSG00000178694.9	1535	1315.26	64.47	1.19	0.99	10.66
ENST00000477077.1	ENSG00000178694.9	751	531.33	1.00	0.05	0.04	0.41
ENST00000483378.1	ENSG00000178694.9	582	362.49	5.91	0.40	0.33	3.55
ENST00000485793.5	ENSG00000178694.9	816	596.30	0.00	0.00	0.00	0.00
ENST00000494128.1	ENSG00000178694.9	470	250.78	0.00	0.00	0.00	0.00
ENST00000377474.3	ENSG00000178695.5	6225	6005.26	3776.00	15.25	12.75	100.00
ENST00000314636.2	ENSG00000178700.7	3927	3707.26	38.70	0.25	0.21	3.68
ENST00000394221.2	ENSG00000178700.7	4038	3818.26	5.53	0.04	0.03	0.51
ENST00000461173.5	ENSG00000178700.7	1831	1611.26	0.00	0.00	0.00	0.00
ENST00000481631.1	ENSG00000178700.7	632	412.43	7.77	0.46	0.38	6.64
ENST00000496983.1	ENSG00000178700.7	591	371.48	61.68	4.03	3.37	58.55
ENST00000619045.1	ENSG00000178700.7	1802	1582.26	137.33	2.11	1.76	30.61
ENST00000321418.6	ENSG00000178715.8	438	218.97	2.04	0.23	0.19	100.00
ENST00000322177.5	ENSG00000178718.6	3049	2829.26	607.00	5.20	4.35	100.00
ENST00000313269.5	ENSG00000178719.16	1968	1748.26	11.22	0.16	0.13	0.33
ENST00000395068.8	ENSG00000178719.16	1814	1594.26	465.62	7.09	5.92	14.95
ENST00000525513.1	ENSG00000178719.16	796	576.30	20.70	0.87	0.73	1.84
ENST00000527194.5	ENSG00000178719.16	806	586.30	0.00	0.00	0.00	0.00
ENST00000529301.5	ENSG00000178719.16	1075	855.26	0.00	0.00	0.00	0.00
ENST00000530898.1	ENSG00000178719.16	558	338.53	0.00	0.00	0.00	0.00
ENST00000531992.1	ENSG00000178719.16	597	377.47	1.01	0.06	0.05	0.14
ENST00000533044.5	ENSG00000178719.16	564	344.52	0.00	0.00	0.00	0.00
ENST00000533377.1	ENSG00000178719.16	627	407.43	642.17	38.24	31.96	80.69
ENST00000534791.5	ENSG00000178719.16	1050	830.26	33.29	0.97	0.81	2.05
ENST00000313303.8	ENSG00000178722.12	2895	2675.26	0.00	0.00	0.00	0.00
ENST00000502395.1	ENSG00000178722.12	517	297.62	0.00	0.00	0.00	0.00
ENST00000505642.5	ENSG00000178722.12	2970	2750.26	0.00	0.00	0.00	0.00
ENST00000507461.1	ENSG00000178722.12	535	315.58	0.00	0.00	0.00	0.00
ENST00000510414.2	ENSG00000178722.12	688	468.37	0.00	0.00	0.00	0.00
ENST00000511407.1	ENSG00000178722.12	594	374.48	0.00	0.00	0.00	0.00
ENST00000324731.7	ENSG00000178723.7	1122	902.26	5.00	0.13	0.11	100.00
ENST00000377103.2	ENSG00000178726.6	4109	3889.26	1085.00	6.77	5.66	100.00
ENST00000401815.1	ENSG00000178732.5	3534	3314.26	7.00	0.05	0.04	100.00
ENST00000318245.5	ENSG00000178734.5	1167	947.26	0.00	0.00	0.00	0.00
ENST00000322347.10	ENSG00000178741.11	1268	1048.26	448.82	10.39	8.68	4.63
ENST00000562233.5	ENSG00000178741.11	441	221.95	5.96	0.65	0.54	0.29
ENST00000564811.1	ENSG00000178741.11	568	348.52	1018.11	70.87	59.23	31.58
ENST00000567270.5	ENSG00000178741.11	579	359.50	906.79	61.19	51.14	27.27
ENST00000568517.1	ENSG00000178741.11	582	362.49	1041.15	69.68	58.23	31.05
ENST00000568783.5	ENSG00000178741.11	571	351.51	168.16	11.61	9.70	5.17
ENST00000315099.2	ENSG00000178750.2	1158	938.26	35.00	0.90	0.76	100.00
ENST00000344233.6	ENSG00000178752.15	612	392.45	0.00	0.00	0.00	0.00
ENST00000357303.3	ENSG00000178752.15	2012	1792.26	10.00	0.14	0.11	100.00
ENST00000473274.5	ENSG00000178752.15	2307	2087.26	0.00	0.00	0.00	0.00
ENST00000479091.1	ENSG00000178752.15	1416	1196.26	0.00	0.00	0.00	0.00
ENST00000481917.5	ENSG00000178752.15	756	536.33	0.00	0.00	0.00	0.00
ENST00000486834.1	ENSG00000178752.15	1279	1059.26	0.00	0.00	0.00	0.00
ENST00000546354.5	ENSG00000178752.15	1065	845.26	0.00	0.00	0.00	0.00
ENST00000357635.9	ENSG00000178761.14	3550	3330.26	11.57	0.08	0.07	1.28
ENST00000562698.5	ENSG00000178761.14	587	367.49	8.10	0.53	0.45	8.14
ENST00000563069.5	ENSG00000178761.14	1552	1332.26	20.67	0.38	0.31	5.73
ENST00000563119.5	ENSG00000178761.14	2721	2501.26	73.02	0.71	0.59	10.78
ENST00000563413.5	ENSG00000178761.14	673	453.39	0.00	0.00	0.00	0.00
ENST00000563671.5	ENSG00000178761.14	865	645.28	24.73	0.93	0.78	14.15
ENST00000563706.5	ENSG00000178761.14	582	362.49	0.00	0.00	0.00	0.00
ENST00000563877.5	ENSG00000178761.14	742	522.33	19.15	0.89	0.74	13.53
ENST00000564019.1	ENSG00000178761.14	568	348.52	1.56	0.11	0.09	1.65
ENST00000564723.1	ENSG00000178761.14	208	20.24	0.00	0.00	0.00	0.00
ENST00000564857.1	ENSG00000178761.14	1057	837.26	13.94	0.40	0.34	6.15
ENST00000565772.5	ENSG00000178761.14	1249	1029.26	0.00	0.00	0.00	0.00
ENST00000566132.5	ENSG00000178761.14	624	404.44	1.52	0.09	0.08	1.39
ENST00000566194.5	ENSG00000178761.14	699	479.37	0.00	0.00	0.00	0.00
ENST00000566894.1	ENSG00000178761.14	4706	4486.26	8.29	0.04	0.04	0.68
ENST00000567388.5	ENSG00000178761.14	449	229.90	18.93	2.00	1.67	30.39
ENST00000569524.5	ENSG00000178761.14	3219	2999.26	0.00	0.00	0.00	0.00
ENST00000569761.1	ENSG00000178761.14	533	313.58	0.00	0.00	0.00	0.00
ENST00000570143.5	ENSG00000178761.14	1145	925.26	15.34	0.40	0.34	6.12
ENST00000369177.4	ENSG00000178762.4	310	95.25	0.00	0.00	0.00	0.00
ENST00000314393.5	ENSG00000178764.7	4624	4404.26	587.89	3.24	2.71	74.98
ENST00000534247.1	ENSG00000178764.7	873	653.28	29.11	1.08	0.90	25.02
ENST00000323830.3	ENSG00000178772.6	3028	2808.26	0.00	0.00	0.00	0.00
ENST00000429275.1	ENSG00000178772.6	2008	1788.26	1.00	0.01	0.01	100.00
ENST00000268720.9	ENSG00000178773.14	2657	2437.26	13.14	0.13	0.11	8.38
ENST00000319518.12	ENSG00000178773.14	2409	2189.26	35.01	0.39	0.32	24.84
ENST00000525982.5	ENSG00000178773.14	576	356.50	8.72	0.59	0.50	38.01
ENST00000526232.1	ENSG00000178773.14	488	268.71	0.00	0.00	0.00	0.00
ENST00000529800.5	ENSG00000178773.14	519	299.62	0.00	0.00	0.00	0.00
ENST00000532500.1	ENSG00000178773.14	550	330.55	6.12	0.45	0.38	28.77
ENST00000564421.1	ENSG00000178773.14	517	297.62	0.00	0.00	0.00	0.00
ENST00000566398.1	ENSG00000178773.14	672	452.39	0.00	0.00	0.00	0.00
ENST00000568977.1	ENSG00000178773.14	682	462.38	0.00	0.00	0.00	0.00
ENST00000318315.4	ENSG00000178776.4	506	286.65	14.35	1.21	1.01	2.14
ENST00000510432.1	ENSG00000178776.4	573	353.51	0.00	0.00	0.00	0.00
ENST00000515291.1	ENSG00000178776.4	573	353.51	810.65	55.63	46.49	97.86
ENST00000314401.3	ENSG00000178789.8	993	773.26	0.00	0.00	0.00	0.00
ENST00000392621.5	ENSG00000178789.8	2286	2066.26	27.00	0.32	0.26	100.00
ENST00000315938.4	ENSG00000178795.9	2533	2313.26	0.00	0.00	0.00	0.00
ENST00000376217.6	ENSG00000178795.9	2502	2282.26	0.00	0.00	0.00	0.00
ENST00000527489.1	ENSG00000178795.9	574	354.51	0.00	0.00	0.00	0.00
ENST00000532155.5	ENSG00000178795.9	546	326.56	0.00	0.00	0.00	0.00
ENST00000532907.1	ENSG00000178795.9	518	298.62	14.00	1.14	0.95	100.00
ENST00000534245.1	ENSG00000178795.9	560	340.53	0.00	0.00	0.00	0.00
ENST00000326413.7	ENSG00000178796.12	1772	1552.26	0.00	0.00	0.00	0.00
ENST00000426175.5	ENSG00000178796.12	480	260.74	0.00	0.00	0.00	0.00
ENST00000427205.1	ENSG00000178796.12	294	81.01	0.00	0.00	0.00	0.00
ENST00000451222.5	ENSG00000178796.12	258	51.56	0.00	0.00	0.00	0.00
ENST00000451484.6	ENSG00000178796.12	472	252.77	0.00	0.00	0.00	0.00
ENST00000479191.1	ENSG00000178796.12	449	229.90	0.00	0.00	0.00	0.00
ENST00000323744.10	ENSG00000178802.17	1619	1399.26	485.21	8.41	7.03	35.34
ENST00000352410.8	ENSG00000178802.17	5828	5608.26	5.48	0.02	0.02	0.10
ENST00000535694.5	ENSG00000178802.17	1523	1303.26	401.23	7.47	6.24	31.38
ENST00000561470.5	ENSG00000178802.17	851	631.28	0.00	0.00	0.00	0.00
ENST00000562606.5	ENSG00000178802.17	1052	832.26	56.18	1.64	1.37	6.88
ENST00000562800.5	ENSG00000178802.17	407	188.28	0.00	0.00	0.00	0.00
ENST00000563422.5	ENSG00000178802.17	1481	1261.26	0.00	0.00	0.00	0.00
ENST00000563786.5	ENSG00000178802.17	1707	1487.26	45.48	0.74	0.62	3.12
ENST00000564003.5	ENSG00000178802.17	1195	975.26	0.00	0.00	0.00	0.00
ENST00000564633.5	ENSG00000178802.17	583	363.49	0.00	0.00	0.00	0.00
ENST00000564692.1	ENSG00000178802.17	415	196.19	0.00	0.00	0.00	0.00
ENST00000565576.5	ENSG00000178802.17	1148	928.26	56.23	1.47	1.23	6.17
ENST00000566377.5	ENSG00000178802.17	2809	2589.26	42.86	0.40	0.34	1.69
ENST00000566556.1	ENSG00000178802.17	2795	2575.26	126.18	1.19	0.99	4.99
ENST00000567116.5	ENSG00000178802.17	586	366.49	3.25	0.21	0.18	0.90
ENST00000567132.5	ENSG00000178802.17	559	339.53	0.00	0.00	0.00	0.00
ENST00000567177.1	ENSG00000178802.17	1068	848.26	18.10	0.52	0.43	2.17
ENST00000567570.5	ENSG00000178802.17	857	637.28	31.10	1.18	0.99	4.97
ENST00000568303.1	ENSG00000178802.17	580	360.50	6.51	0.44	0.37	1.84
ENST00000568828.5	ENSG00000178802.17	578	358.50	0.00	0.00	0.00	0.00
ENST00000568840.1	ENSG00000178802.17	882	662.28	0.00	0.00	0.00	0.00
ENST00000568907.5	ENSG00000178802.17	537	317.57	1.36	0.10	0.09	0.44
ENST00000569233.5	ENSG00000178802.17	555	335.54	0.00	0.00	0.00	0.00
ENST00000569931.5	ENSG00000178802.17	969	749.26	0.00	0.00	0.00	0.00
ENST00000326341.8	ENSG00000178803.10	2557	2337.26	3.00	0.03	0.03	100.00
ENST00000412790.1	ENSG00000178803.10	552	332.54	0.00	0.00	0.00	0.00
ENST00000427813.6	ENSG00000178803.10	2027	1807.26	0.00	0.00	0.00	0.00
ENST00000324382.6	ENSG00000178804.7	1067	847.26	0.00	0.00	0.00	0.00
ENST00000503977.1	ENSG00000178804.7	881	661.28	0.00	0.00	0.00	0.00
ENST00000323819.7	ENSG00000178809.11	1358	1138.26	0.00	0.00	0.00	0.00
ENST00000430211.5	ENSG00000178809.11	1321	1101.26	6.82	0.15	0.13	63.54
ENST00000437796.1	ENSG00000178809.11	1169	949.26	0.33	0.01	0.01	3.54
ENST00000447409.6	ENSG00000178809.11	1286	1066.26	0.00	0.00	0.00	0.00
ENST00000450434.5	ENSG00000178809.11	1425	1205.26	0.00	0.00	0.00	0.00
ENST00000463766.1	ENSG00000178809.11	458	238.84	0.00	0.00	0.00	0.00
ENST00000483979.1	ENSG00000178809.11	3875	3655.26	11.74	0.08	0.07	32.93
ENST00000527993.1	ENSG00000178814.16	635	415.43	0.00	0.00	0.00	0.00
ENST00000531027.1	ENSG00000178814.16	500	280.67	0.00	0.00	0.00	0.00
ENST00000567871.2	ENSG00000178814.16	792	572.31	0.00	0.00	0.00	0.00
ENST00000618853.4	ENSG00000178814.16	4031	3811.26	5.54	0.04	0.03	100.00
ENST00000310991.7	ENSG00000178821.12	929	709.27	6.30	0.22	0.18	62.94
ENST00000378598.4	ENSG00000178821.12	483	263.73	0.00	0.00	0.00	0.00
ENST00000378602.3	ENSG00000178821.12	1118	898.26	4.70	0.13	0.11	37.06
ENST00000416272.1	ENSG00000178821.12	313	97.98	0.00	0.00	0.00	0.00
ENST00000470931.2	ENSG00000178821.12	690	470.37	0.00	0.00	0.00	0.00
ENST00000602604.1	ENSG00000178821.12	878	658.28	0.00	0.00	0.00	0.00
ENST00000359333.7	ENSG00000178826.10	2383	2163.26	1.87	0.02	0.02	4.02
ENST00000409102.5	ENSG00000178826.10	1226	1006.26	0.00	0.00	0.00	0.00
ENST00000409244.5	ENSG00000178826.10	1257	1037.26	2.57	0.06	0.05	11.54
ENST00000409541.5	ENSG00000178826.10	1907	1687.26	0.00	0.00	0.00	0.00
ENST00000410004.1	ENSG00000178826.10	2114	1894.26	0.00	0.00	0.00	0.00
ENST00000471161.1	ENSG00000178826.10	1724	1504.26	0.00	0.00	0.00	0.00
ENST00000480421.5	ENSG00000178826.10	564	344.52	2.19	0.15	0.13	29.64
ENST00000482420.1	ENSG00000178826.10	510	290.64	0.00	0.00	0.00	0.00
ENST00000487419.1	ENSG00000178826.10	675	455.39	5.36	0.29	0.24	54.80
ENST00000375121.3	ENSG00000178828.6	1250	1030.26	0.00	0.00	0.00	0.00
ENST00000389816.3	ENSG00000178836.6	632	412.43	0.00	0.00	0.00	0.00
ENST00000421868.1	ENSG00000178836.6	689	469.37	2.32	0.12	0.10	22.13
ENST00000449669.1	ENSG00000178836.6	728	508.34	0.00	0.00	0.00	0.00
ENST00000450901.1	ENSG00000178836.6	912	692.27	12.05	0.42	0.35	77.87
ENST00000331493.6	ENSG00000178852.15	3931	3711.26	28.70	0.19	0.16	18.58
ENST00000517310.5	ENSG00000178852.15	1477	1257.26	0.00	0.00	0.00	0.00
ENST00000517484.5	ENSG00000178852.15	3466	3246.26	46.28	0.35	0.29	34.26
ENST00000518081.1	ENSG00000178852.15	449	229.90	0.00	0.00	0.00	0.00
ENST00000518170.1	ENSG00000178852.15	355	137.49	0.00	0.00	0.00	0.00
ENST00000518646.5	ENSG00000178852.15	558	338.53	1.00	0.07	0.06	7.10
ENST00000519772.5	ENSG00000178852.15	553	333.54	0.00	0.00	0.00	0.00
ENST00000520776.5	ENSG00000178852.15	1979	1759.26	29.32	0.40	0.34	40.06
ENST00000520802.5	ENSG00000178852.15	568	348.52	0.00	0.00	0.00	0.00
ENST00000522326.1	ENSG00000178852.15	541	321.57	0.00	0.00	0.00	0.00
ENST00000523285.5	ENSG00000178852.15	573	353.51	0.00	0.00	0.00	0.00
ENST00000523842.1	ENSG00000178852.15	651	431.41	0.00	0.00	0.00	0.00
ENST00000523978.1	ENSG00000178852.15	548	328.55	0.00	0.00	0.00	0.00
ENST00000325509.4	ENSG00000178860.8	2023	1803.26	24.97	0.34	0.28	21.89
ENST00000518440.1	ENSG00000178860.8	455	235.86	2.32	0.24	0.20	15.58
ENST00000521739.1	ENSG00000178860.8	362	144.25	5.70	0.96	0.80	62.52
ENST00000326765.10	ENSG00000178878.12	4724	4504.26	29.35	0.16	0.13	17.80
ENST00000356591.4	ENSG00000178878.12	4646	4426.26	0.00	0.00	0.00	0.00
ENST00000534843.1	ENSG00000178878.12	2375	2155.26	0.00	0.00	0.00	0.00
ENST00000540583.5	ENSG00000178878.12	574	354.51	10.66	0.73	0.61	82.20
ENST00000588943.1	ENSG00000178878.12	461	241.83	0.00	0.00	0.00	0.00
ENST00000324038.6	ENSG00000178882.14	2148	1928.26	0.00	0.00	0.00	0.00
ENST00000338359.4	ENSG00000178882.14	652	432.41	0.00	0.00	0.00	0.00
ENST00000389727.8	ENSG00000178882.14	2385	2165.26	0.00	0.00	0.00	0.00
ENST00000545615.1	ENSG00000178882.14	449	229.90	0.00	0.00	0.00	0.00
ENST00000546355.3	ENSG00000178882.14	2354	2134.26	0.00	0.00	0.00	0.00
ENST00000316052.5	ENSG00000178896.7	887	667.27	1681.49	61.13	51.09	96.23
ENST00000525936.1	ENSG00000178896.7	606	386.46	0.00	0.00	0.00	0.00
ENST00000527954.1	ENSG00000178896.7	1065	845.26	83.39	2.39	2.00	3.77
ENST00000618235.1	ENSG00000178896.7	69	0.00	0.00	0.00	0.00	0.00
ENST00000342179.9	ENSG00000178904.18	6015	5795.26	852.31	3.57	2.98	17.93
ENST00000392250.6	ENSG00000178904.18	5998	5778.26	0.00	0.00	0.00	0.00
ENST00000585597.5	ENSG00000178904.18	882	662.28	118.67	4.35	3.63	21.84
ENST00000586427.1	ENSG00000178904.18	529	309.59	0.00	0.00	0.00	0.00
ENST00000586987.5	ENSG00000178904.18	5925	5705.26	0.00	0.00	0.00	0.00
ENST00000587077.6	ENSG00000178904.18	2456	2236.26	6.34	0.07	0.06	0.35
ENST00000588648.7	ENSG00000178904.18	3589	3369.26	0.00	0.00	0.00	0.00
ENST00000590651.1	ENSG00000178904.18	546	326.56	0.00	0.00	0.00	0.00
ENST00000592142.5	ENSG00000178904.18	5968	5748.26	77.24	0.33	0.27	1.64
ENST00000592503.5	ENSG00000178904.18	500	280.67	0.00	0.00	0.00	0.00
ENST00000592832.2	ENSG00000178904.18	556	336.54	14.18	1.02	0.85	5.14
ENST00000608291.1	ENSG00000178904.18	546	326.56	142.26	10.57	8.83	53.11
ENST00000313368.7	ENSG00000178913.7	2334	2114.26	11263.00	129.23	108.01	100.00
ENST00000624699.1	ENSG00000178913.7	517	297.62	0.00	0.00	0.00	0.00
ENST00000624761.1	ENSG00000178913.7	603	383.46	0.00	0.00	0.00	0.00
ENST00000436261.5	ENSG00000178917.15	1968	1748.26	314.91	4.37	3.65	94.03
ENST00000463067.1	ENSG00000178917.15	3535	3315.26	12.65	0.09	0.08	1.99
ENST00000489411.1	ENSG00000178917.15	1326	1106.26	8.44	0.19	0.15	3.98
ENST00000375123.4	ENSG00000178919.8	3462	3242.26	8.00	0.06	0.05	100.00
ENST00000314666.10	ENSG00000178921.13	5371	5151.26	197.64	0.93	0.78	5.07
ENST00000546020.2	ENSG00000178921.13	2652	2432.26	25.45	0.25	0.21	1.38
ENST00000578979.5	ENSG00000178921.13	765	545.32	0.00	0.00	0.00	0.00
ENST00000580251.1	ENSG00000178921.13	559	339.53	0.00	0.00	0.00	0.00
ENST00000580356.5	ENSG00000178921.13	4242	4022.26	0.00	0.00	0.00	0.00
ENST00000581242.3	ENSG00000178921.13	553	333.54	0.00	0.00	0.00	0.00
ENST00000581288.1	ENSG00000178921.13	527	307.60	0.00	0.00	0.00	0.00
ENST00000583059.1	ENSG00000178921.13	349	131.73	0.36	0.07	0.05	0.36
ENST00000584044.5	ENSG00000178921.13	557	337.54	144.26	10.37	8.67	56.49
ENST00000585183.5	ENSG00000178921.13	581	361.50	0.00	0.00	0.00	0.00
ENST00000585319.5	ENSG00000178921.13	598	378.47	0.00	0.00	0.00	0.00
ENST00000625942.1	ENSG00000178921.13	396	177.45	49.28	6.74	5.63	36.70
ENST00000372425.8	ENSG00000178922.16	1265	1045.26	0.00	0.00	0.00	0.00
ENST00000372427.5	ENSG00000178922.16	2173	1953.26	47.91	0.60	0.50	3.68
ENST00000372430.7	ENSG00000178922.16	796	576.30	143.93	6.06	5.06	37.44
ENST00000372432.5	ENSG00000178922.16	1066	846.26	0.00	0.00	0.00	0.00
ENST00000372433.5	ENSG00000178922.16	796	576.30	108.77	4.58	3.83	28.29
ENST00000372434.5	ENSG00000178922.16	1025	805.26	16.80	0.51	0.42	3.13
ENST00000469587.1	ENSG00000178922.16	551	331.55	0.00	0.00	0.00	0.00
ENST00000470662.5	ENSG00000178922.16	640	420.42	0.00	0.00	0.00	0.00
ENST00000483618.1	ENSG00000178922.16	485	265.72	32.41	2.96	2.47	18.28
ENST00000486909.1	ENSG00000178922.16	905	685.27	15.45	0.55	0.46	3.38
ENST00000487366.5	ENSG00000178922.16	637	417.42	13.65	0.79	0.66	4.90
ENST00000496142.1	ENSG00000178922.16	386	167.63	0.00	0.00	0.00	0.00
ENST00000583037.5	ENSG00000178922.16	1322	1102.26	6.64	0.15	0.12	0.90
ENST00000306645.9	ENSG00000178927.17	2093	1873.26	638.34	8.27	6.91	51.33
ENST00000342572.12	ENSG00000178927.17	1849	1629.26	0.00	0.00	0.00	0.00
ENST00000434650.6	ENSG00000178927.17	2050	1830.26	0.00	0.00	0.00	0.00
ENST00000437807.6	ENSG00000178927.17	2242	2022.26	0.00	0.00	0.00	0.00
ENST00000536759.2	ENSG00000178927.17	2222	2002.26	4.19	0.05	0.04	0.32
ENST00000577436.5	ENSG00000178927.17	1079	859.26	0.00	0.00	0.00	0.00
ENST00000577471.5	ENSG00000178927.17	573	353.51	0.00	0.00	0.00	0.00
ENST00000577696.5	ENSG00000178927.17	656	436.40	0.00	0.00	0.00	0.00
ENST00000577707.5	ENSG00000178927.17	534	314.58	0.00	0.00	0.00	0.00
ENST00000577732.5	ENSG00000178927.17	1053	833.26	5.89	0.17	0.14	1.06
ENST00000577834.5	ENSG00000178927.17	540	320.57	16.26	1.23	1.03	7.64
ENST00000577888.5	ENSG00000178927.17	617	397.45	0.00	0.00	0.00	0.00
ENST00000578064.1	ENSG00000178927.17	548	328.55	0.00	0.00	0.00	0.00
ENST00000578895.5	ENSG00000178927.17	3154	2934.26	35.78	0.30	0.25	1.84
ENST00000578913.5	ENSG00000178927.17	563	343.53	0.00	0.00	0.00	0.00
ENST00000578919.5	ENSG00000178927.17	841	621.29	0.00	0.00	0.00	0.00
ENST00000578941.5	ENSG00000178927.17	1079	859.26	3.07	0.09	0.07	0.54
ENST00000579444.5	ENSG00000178927.17	470	250.78	18.84	1.82	1.52	11.32
ENST00000579751.5	ENSG00000178927.17	269	60.09	0.00	0.00	0.00	0.00
ENST00000580560.5	ENSG00000178927.17	564	344.52	0.00	0.00	0.00	0.00
ENST00000581196.5	ENSG00000178927.17	668	448.39	0.00	0.00	0.00	0.00
ENST00000582395.5	ENSG00000178927.17	565	345.52	0.00	0.00	0.00	0.00
ENST00000582438.1	ENSG00000178927.17	809	589.30	39.46	1.62	1.36	10.09
ENST00000582456.1	ENSG00000178927.17	545	325.56	0.00	0.00	0.00	0.00
ENST00000582545.2	ENSG00000178927.17	470	250.78	0.00	0.00	0.00	0.00
ENST00000582608.5	ENSG00000178927.17	559	339.53	0.00	0.00	0.00	0.00
ENST00000582725.5	ENSG00000178927.17	1127	907.26	4.71	0.13	0.11	0.78
ENST00000583242.1	ENSG00000178927.17	600	380.47	0.00	0.00	0.00	0.00
ENST00000583359.1	ENSG00000178927.17	896	676.27	0.00	0.00	0.00	0.00
ENST00000583617.5	ENSG00000178927.17	866	646.28	7.42	0.28	0.23	1.73
ENST00000583778.1	ENSG00000178927.17	481	261.74	15.95	1.48	1.24	9.18
ENST00000584024.5	ENSG00000178927.17	1965	1745.26	8.89	0.12	0.10	0.77
ENST00000584408.5	ENSG00000178927.17	497	277.68	0.00	0.00	0.00	0.00
ENST00000584503.5	ENSG00000178927.17	584	364.49	0.00	0.00	0.00	0.00
ENST00000584791.1	ENSG00000178927.17	559	339.53	0.00	0.00	0.00	0.00
ENST00000584891.5	ENSG00000178927.17	468	248.79	0.00	0.00	0.00	0.00
ENST00000585044.5	ENSG00000178927.17	4327	4107.26	93.22	0.55	0.46	3.42
ENST00000585064.5	ENSG00000178927.17	1074	854.26	0.00	0.00	0.00	0.00
ENST00000585080.5	ENSG00000178927.17	741	521.33	0.00	0.00	0.00	0.00
ENST00000585115.1	ENSG00000178927.17	609	389.46	0.00	0.00	0.00	0.00
ENST00000322175.7	ENSG00000178928.8	1924	1704.26	0.00	0.00	0.00	0.00
ENST00000535759.1	ENSG00000178928.8	2059	1839.26	0.00	0.00	0.00	0.00
ENST00000543508.1	ENSG00000178928.8	1526	1306.26	0.00	0.00	0.00	0.00
ENST00000314980.4	ENSG00000178934.4	483	263.73	13669.42	1257.41	1050.87	90.19
ENST00000600304.1	ENSG00000178934.4	532	312.59	1762.80	136.81	114.34	9.81
ENST00000391701.1	ENSG00000178935.5	2352	2132.26	47.64	0.54	0.45	5.03
ENST00000594473.1	ENSG00000178935.5	335	118.42	4.00	0.82	0.68	7.61
ENST00000596248.1	ENSG00000178935.5	1703	1483.26	518.87	8.49	7.09	78.82
ENST00000600397.1	ENSG00000178935.5	565	345.52	13.08	0.92	0.77	8.53
ENST00000417443.2	ENSG00000178947.8	5230	5010.26	0.00	0.00	0.00	0.00
ENST00000314167.8	ENSG00000178950.16	4442	4222.26	553.85	3.18	2.66	18.88
ENST00000502656.5	ENSG00000178950.16	554	334.54	0.00	0.00	0.00	0.00
ENST00000502799.1	ENSG00000178950.16	2281	2061.26	0.00	0.00	0.00	0.00
ENST00000504435.1	ENSG00000178950.16	4346	4126.26	14.77	0.09	0.07	0.51
ENST00000504668.5	ENSG00000178950.16	929	709.27	189.48	6.48	5.42	38.44
ENST00000504947.1	ENSG00000178950.16	555	335.54	0.00	0.00	0.00	0.00
ENST00000505819.5	ENSG00000178950.16	1326	1106.26	22.77	0.50	0.42	2.96
ENST00000507124.1	ENSG00000178950.16	552	332.54	0.00	0.00	0.00	0.00
ENST00000507580.5	ENSG00000178950.16	468	248.79	0.00	0.00	0.00	0.00
ENST00000507991.1	ENSG00000178950.16	328	111.84	3.11	0.67	0.56	4.00
ENST00000509566.1	ENSG00000178950.16	3126	2906.26	16.94	0.14	0.12	0.84
ENST00000510022.5	ENSG00000178950.16	618	398.45	0.00	0.00	0.00	0.00
ENST00000510799.1	ENSG00000178950.16	763	543.32	19.08	0.85	0.71	5.05
ENST00000511163.5	ENSG00000178950.16	4280	4060.26	26.98	0.16	0.13	0.96
ENST00000511229.5	ENSG00000178950.16	568	348.52	0.00	0.00	0.00	0.00
ENST00000511345.5	ENSG00000178950.16	3567	3347.26	58.79	0.43	0.36	2.53
ENST00000511980.5	ENSG00000178950.16	1768	1548.26	38.16	0.60	0.50	3.55
ENST00000511983.5	ENSG00000178950.16	558	338.53	0.00	0.00	0.00	0.00
ENST00000512325.3	ENSG00000178950.16	577	357.50	0.00	0.00	0.00	0.00
ENST00000513935.1	ENSG00000178950.16	573	353.51	1.11	0.08	0.06	0.45
ENST00000515868.5	ENSG00000178950.16	3903	3683.26	0.00	0.00	0.00	0.00
ENST00000618573.4	ENSG00000178950.16	1248	1028.26	155.97	3.68	3.08	21.83
ENST00000628912.1	ENSG00000178950.16	497	277.68	0.00	0.00	0.00	0.00
ENST00000322357.8	ENSG00000178951.8	5422	5202.26	890.00	4.15	3.47	100.00
ENST00000601588.1	ENSG00000178951.8	2083	1863.26	0.00	0.00	0.00	0.00
ENST00000313511.7	ENSG00000178952.9	2071	1851.26	5911.53	77.47	64.74	33.12
ENST00000561644.1	ENSG00000178952.9	294	81.01	5.33	1.60	1.34	0.68
ENST00000565012.1	ENSG00000178952.9	966	746.26	0.00	0.00	0.00	0.00
ENST00000569217.1	ENSG00000178952.9	814	594.30	3792.14	154.80	129.37	66.19
ENST00000577590.1	ENSG00000178952.9	89	0.00	0.00	0.00	0.00	0.00
ENST00000326665.9	ENSG00000178965.13	7159	6939.26	1.00	0.00	0.00	100.00
ENST00000420661.6	ENSG00000178965.13	2068	1848.26	0.00	0.00	0.00	0.00
ENST00000433746.2	ENSG00000178965.13	5076	4856.26	0.00	0.00	0.00	0.00
ENST00000479666.1	ENSG00000178965.13	738	518.34	0.00	0.00	0.00	0.00
ENST00000614534.1	ENSG00000178965.13	586	366.49	0.00	0.00	0.00	0.00
ENST00000325875.7	ENSG00000178966.16	3420	3200.26	395.32	3.00	2.50	80.19
ENST00000445877.5	ENSG00000178966.16	1553	1333.26	40.68	0.74	0.62	19.81
ENST00000315684.12	ENSG00000178971.13	7021	6801.26	75.38	0.27	0.22	3.15
ENST00000449476.6	ENSG00000178971.13	4797	4577.26	189.83	1.01	0.84	11.80
ENST00000578240.1	ENSG00000178971.13	1653	1433.26	25.21	0.43	0.36	5.01
ENST00000578441.5	ENSG00000178971.13	781	561.31	8.85	0.38	0.32	4.49
ENST00000578537.1	ENSG00000178971.13	943	723.27	1.28	0.04	0.04	0.51
ENST00000579066.1	ENSG00000178971.13	514	294.63	43.71	3.60	3.01	42.23
ENST00000580299.1	ENSG00000178971.13	375	156.88	0.00	0.00	0.00	0.00
ENST00000581671.1	ENSG00000178971.13	733	513.34	0.00	0.00	0.00	0.00
ENST00000581729.1	ENSG00000178971.13	569	349.51	23.40	1.62	1.36	19.06
ENST00000581967.1	ENSG00000178971.13	542	322.56	1.64	0.12	0.10	1.44
ENST00000583254.1	ENSG00000178971.13	469	249.79	3.18	0.31	0.26	3.62
ENST00000584439.1	ENSG00000178971.13	572	352.51	2.00	0.14	0.12	1.61
ENST00000584842.1	ENSG00000178971.13	481	261.74	6.50	0.60	0.50	7.07
ENST00000313833.4	ENSG00000178974.9	3464	3244.26	4045.00	30.25	25.28	100.00
ENST00000440021.1	ENSG00000178974.9	2831	2611.26	0.00	0.00	0.00	0.00
ENST00000554940.1	ENSG00000178974.9	577	357.50	0.00	0.00	0.00	0.00
ENST00000555087.1	ENSG00000178974.9	612	392.45	0.00	0.00	0.00	0.00
ENST00000555280.1	ENSG00000178974.9	2512	2292.26	0.00	0.00	0.00	0.00
ENST00000557647.5	ENSG00000178974.9	434	215.00	0.00	0.00	0.00	0.00
ENST00000315707.3	ENSG00000178977.3	2082	1862.26	6.00	0.08	0.07	100.00
ENST00000509570.6	ENSG00000178980.14	881	661.28	0.00	0.00	0.00	0.00
ENST00000593892.5	ENSG00000178980.14	550	330.55	0.00	0.00	0.00	0.00
ENST00000595509.1	ENSG00000178980.14	675	455.39	0.00	0.00	0.00	0.00
ENST00000595615.1	ENSG00000178980.14	535	315.58	65.54	5.04	4.21	2.62
ENST00000598083.1	ENSG00000178980.14	546	326.56	2.69	0.20	0.17	0.10
ENST00000598273.5	ENSG00000178980.14	2437	2217.26	79.73	0.87	0.73	0.45
ENST00000598956.5	ENSG00000178980.14	1032	812.26	0.00	0.00	0.00	0.00
ENST00000599302.1	ENSG00000178980.14	636	416.42	0.00	0.00	0.00	0.00
ENST00000599590.5	ENSG00000178980.14	572	352.51	0.00	0.00	0.00	0.00
ENST00000599627.1	ENSG00000178980.14	312	97.07	84.56	21.13	17.66	10.98
ENST00000599874.5	ENSG00000178980.14	636	416.42	87.37	5.09	4.25	2.64
ENST00000601048.5	ENSG00000178980.14	888	668.27	739.07	26.83	22.42	13.94
ENST00000601419.5	ENSG00000178980.14	717	497.35	0.00	0.00	0.00	0.00
ENST00000601937.5	ENSG00000178980.14	674	454.39	2447.81	130.69	109.22	67.91
ENST00000602163.1	ENSG00000178980.14	2503	2283.26	245.23	2.61	2.18	1.35
ENST00000612212.4	ENSG00000178980.14	875	655.28	0.00	0.00	0.00	0.00
ENST00000248342.8	ENSG00000178982.9	864	644.28	8352.23	314.49	262.84	81.02
ENST00000538434.5	ENSG00000178982.9	966	746.26	338.66	11.01	9.20	2.84
ENST00000545173.6	ENSG00000178982.9	1327	1107.26	0.00	0.00	0.00	0.00
ENST00000586513.4	ENSG00000178982.9	493	273.69	0.00	0.00	0.00	0.00
ENST00000586932.5	ENSG00000178982.9	667	447.39	99.27	5.38	4.50	1.39
ENST00000588299.1	ENSG00000178982.9	524	304.60	12.02	0.96	0.80	0.25
ENST00000588422.3	ENSG00000178982.9	507	287.65	240.00	20.24	16.92	5.21
ENST00000588934.5	ENSG00000178982.9	501	281.67	6.45	0.56	0.46	0.14
ENST00000590134.1	ENSG00000178982.9	711	491.36	179.84	8.88	7.42	2.29
ENST00000591409.5	ENSG00000178982.9	583	363.49	125.36	8.37	6.99	2.16
ENST00000592558.1	ENSG00000178982.9	670	450.39	285.53	15.38	12.85	3.96
ENST00000593062.5	ENSG00000178982.9	704	484.36	0.00	0.00	0.00	0.00
ENST00000593149.5	ENSG00000178982.9	760	540.32	57.31	2.57	2.15	0.66
ENST00000614624.4	ENSG00000178982.9	780	560.31	7.33	0.32	0.27	0.08
ENST00000320848.6	ENSG00000178988.10	1593	1373.26	4036.34	71.30	59.59	95.35
ENST00000500563.2	ENSG00000178988.10	2127	1907.26	273.66	3.48	2.91	4.65
ENST00000326277.5	ENSG00000178996.13	2063	1843.26	132.61	1.75	1.46	20.84
ENST00000343017.11	ENSG00000178996.13	3140	2920.26	262.59	2.18	1.82	26.04
ENST00000381410.4	ENSG00000178996.13	5218	4998.26	916.80	4.45	3.72	53.12
ENST00000314992.9	ENSG00000178997.11	2942	2722.26	0.00	0.00	0.00	0.00
ENST00000458580.6	ENSG00000178997.11	2177	1957.26	0.00	0.00	0.00	0.00
ENST00000558396.1	ENSG00000178997.11	483	263.73	1.00	0.09	0.08	100.00
ENST00000558881.1	ENSG00000178997.11	2293	2073.26	0.00	0.00	0.00	0.00
ENST00000559743.1	ENSG00000178997.11	601	381.47	0.00	0.00	0.00	0.00
ENST00000316199.10	ENSG00000178999.12	1254	1034.26	52.97	1.24	1.04	10.07
ENST00000534871.5	ENSG00000178999.12	1167	947.26	215.72	5.52	4.62	44.79
ENST00000577833.5	ENSG00000178999.12	867	647.28	0.00	0.00	0.00	0.00
ENST00000578549.5	ENSG00000178999.12	939	719.27	48.00	1.62	1.35	13.12
ENST00000578753.1	ENSG00000178999.12	467	247.80	20.07	1.97	1.64	15.93
ENST00000580390.5	ENSG00000178999.12	740	520.34	2.37	0.11	0.09	0.89
ENST00000580998.5	ENSG00000178999.12	746	526.33	2.41	0.11	0.09	0.90
ENST00000581511.5	ENSG00000178999.12	742	522.33	0.00	0.00	0.00	0.00
ENST00000582368.5	ENSG00000178999.12	771	551.32	0.00	0.00	0.00	0.00
ENST00000583124.1	ENSG00000178999.12	323	107.18	4.00	0.91	0.76	7.34
ENST00000583915.1	ENSG00000178999.12	397	178.43	2.04	0.28	0.23	2.24
ENST00000584561.1	ENSG00000178999.12	1010	790.26	9.65	0.30	0.25	2.40
ENST00000584972.5	ENSG00000178999.12	739	519.34	0.00	0.00	0.00	0.00
ENST00000585124.5	ENSG00000178999.12	1227	1007.26	11.77	0.28	0.24	2.30
ENST00000375371.3	ENSG00000179002.5	2542	2322.26	0.00	0.00	0.00	0.00
ENST00000321731.7	ENSG00000179008.8	2813	2593.26	0.00	0.00	0.00	0.00
ENST00000498565.5	ENSG00000179008.8	475	255.76	0.00	0.00	0.00	0.00
ENST00000555476.5	ENSG00000179008.8	482	262.73	0.00	0.00	0.00	0.00
ENST00000556799.1	ENSG00000179008.8	558	338.53	0.00	0.00	0.00	0.00
ENST00000557138.5	ENSG00000179008.8	1497	1277.26	0.00	0.00	0.00	0.00
ENST00000320912.8	ENSG00000179010.14	2049	1829.26	19.38	0.26	0.21	0.06
ENST00000382581.4	ENSG00000179010.14	1584	1364.26	23860.40	424.29	354.60	95.34
ENST00000507420.1	ENSG00000179010.14	563	343.53	0.00	0.00	0.00	0.00
ENST00000512914.1	ENSG00000179010.14	1982	1762.26	1478.35	20.35	17.01	4.57
ENST00000617365.4	ENSG00000179010.14	2112	1892.26	11.87	0.15	0.13	0.03
ENST00000318887.7	ENSG00000179021.9	2633	2413.26	1221.14	12.28	10.26	62.25
ENST00000464919.1	ENSG00000179021.9	586	366.49	0.00	0.00	0.00	0.00
ENST00000485219.1	ENSG00000179021.9	433	214.01	0.00	0.00	0.00	0.00
ENST00000486971.1	ENSG00000179021.9	1259	1039.26	318.86	7.44	6.22	37.75
ENST00000400664.2	ENSG00000179023.8	5145	4925.26	2.00	0.01	0.01	100.00
ENST00000375625.3	ENSG00000179028.4	2369	2149.26	0.00	0.00	0.00	0.00
ENST00000316425.9	ENSG00000179029.14	756	536.33	13.93	0.63	0.53	2.68
ENST00000417073.2	ENSG00000179029.14	480	260.74	2.00	0.19	0.16	0.79
ENST00000431792.2	ENSG00000179029.14	455	235.86	0.00	0.00	0.00	0.00
ENST00000437139.6	ENSG00000179029.14	747	527.33	118.27	5.44	4.55	23.14
ENST00000449985.6	ENSG00000179029.14	1210	990.26	624.70	15.30	12.79	65.10
ENST00000526920.1	ENSG00000179029.14	1151	931.26	22.54	0.59	0.49	2.50
ENST00000529756.1	ENSG00000179029.14	830	610.29	0.00	0.00	0.00	0.00
ENST00000532998.5	ENSG00000179029.14	2358	2138.26	77.46	0.88	0.73	3.74
ENST00000533070.5	ENSG00000179029.14	726	506.34	10.06	0.48	0.40	2.05
ENST00000447373.2	ENSG00000179031.8	778	558.31	15.00	0.65	0.54	100.00
ENST00000444002.3	ENSG00000179038.8	1255	1035.26	0.00	0.00	0.00	0.00
ENST00000621658.1	ENSG00000179038.8	558	338.53	5.00	0.36	0.30	100.00
ENST00000320270.3	ENSG00000179041.3	1706	1486.26	1274.00	20.79	17.38	100.00
ENST00000314586.10	ENSG00000179044.15	2510	2290.26	0.00	0.00	0.00	0.00
ENST00000545725.6	ENSG00000179044.15	2247	2027.26	10.18	0.12	0.10	25.92
ENST00000562887.1	ENSG00000179044.15	537	317.57	3.09	0.24	0.20	50.26
ENST00000563536.1	ENSG00000179044.15	807	587.30	1.00	0.04	0.03	8.79
ENST00000563889.1	ENSG00000179044.15	2225	2005.26	0.00	0.00	0.00	0.00
ENST00000564324.5	ENSG00000179044.15	1845	1625.26	4.73	0.07	0.06	15.03
ENST00000564418.1	ENSG00000179044.15	803	583.30	0.00	0.00	0.00	0.00
ENST00000326754.7	ENSG00000179046.8	1305	1085.26	0.00	0.00	0.00	0.00
ENST00000394461.2	ENSG00000179046.8	536	316.58	0.00	0.00	0.00	0.00
ENST00000502707.1	ENSG00000179046.8	541	321.57	0.00	0.00	0.00	0.00
ENST00000503141.1	ENSG00000179046.8	1242	1022.26	0.00	0.00	0.00	0.00
ENST00000503475.5	ENSG00000179046.8	1006	786.26	0.00	0.00	0.00	0.00
ENST00000511771.1	ENSG00000179046.8	1252	1032.26	0.00	0.00	0.00	0.00
ENST00000512729.5	ENSG00000179046.8	1639	1419.26	0.00	0.00	0.00	0.00
ENST00000375433.3	ENSG00000179051.13	2030	1810.26	2287.57	30.66	25.62	69.70
ENST00000375436.8	ENSG00000179051.13	4087	3867.26	2124.43	13.33	11.14	30.30
ENST00000474892.1	ENSG00000179051.13	783	563.31	0.00	0.00	0.00	0.00
ENST00000318763.6	ENSG00000179055.6	1041	821.26	13.00	0.38	0.32	100.00
ENST00000319338.6	ENSG00000179057.13	3935	3715.26	25.22	0.16	0.14	16.79
ENST00000412229.2	ENSG00000179057.13	483	263.73	0.00	0.00	0.00	0.00
ENST00000504981.5	ENSG00000179057.13	3793	3573.26	0.00	0.00	0.00	0.00
ENST00000510673.1	ENSG00000179057.13	513	293.63	9.88	0.82	0.68	83.21
ENST00000513874.5	ENSG00000179057.13	4284	4064.26	0.00	0.00	0.00	0.00
ENST00000372478.4	ENSG00000179058.6	1620	1400.26	3.37	0.06	0.05	27.60
ENST00000619117.1	ENSG00000179058.6	796	576.30	3.63	0.15	0.13	72.40
ENST00000326866.4	ENSG00000179059.9	2651	2431.26	0.00	0.00	0.00	0.00
ENST00000509524.5	ENSG00000179059.9	2480	2260.26	0.00	0.00	0.00	0.00
ENST00000618147.1	ENSG00000179059.9	2338	2118.26	0.00	0.00	0.00	0.00
ENST00000313865.6	ENSG00000179066.7	1269	1049.26	133.00	3.08	2.57	100.00
ENST00000616460.1	ENSG00000179066.7	1350	1130.26	0.00	0.00	0.00	0.00
ENST00000316398.4	ENSG00000179071.4	1412	1192.26	134.00	2.73	2.28	100.00
ENST00000466706.1	ENSG00000179073.6	1078	858.26	0.00	0.00	0.00	0.00
ENST00000481759.1	ENSG00000179073.6	1025	805.26	0.00	0.00	0.00	0.00
ENST00000316786.1	ENSG00000179082.3	3145	2925.26	1.00	0.01	0.01	100.00
ENST00000322139.4	ENSG00000179083.6	3292	3072.26	9.77	0.08	0.06	7.63
ENST00000332647.5	ENSG00000179083.6	3159	2939.26	113.23	0.93	0.78	92.37
ENST00000341298.3	ENSG00000179085.7	486	266.72	53.80	4.89	4.09	10.48
ENST00000368399.1	ENSG00000179085.7	517	297.62	14.82	1.21	1.01	2.59
ENST00000368400.4	ENSG00000179085.7	409	190.26	318.38	40.60	33.93	86.93
ENST00000378113.6	ENSG00000179088.14	1513	1293.26	0.00	0.00	0.00	0.00
ENST00000546526.5	ENSG00000179088.14	866	646.28	0.00	0.00	0.00	0.00
ENST00000547347.5	ENSG00000179088.14	2090	1870.26	0.00	0.00	0.00	0.00
ENST00000547470.5	ENSG00000179088.14	364	146.18	0.00	0.00	0.00	0.00
ENST00000548048.5	ENSG00000179088.14	1532	1312.26	0.00	0.00	0.00	0.00
ENST00000548196.1	ENSG00000179088.14	555	335.54	0.00	0.00	0.00	0.00
ENST00000548789.5	ENSG00000179088.14	936	716.27	0.00	0.00	0.00	0.00
ENST00000548883.5	ENSG00000179088.14	1336	1116.26	0.00	0.00	0.00	0.00
ENST00000549927.5	ENSG00000179088.14	432	213.02	0.00	0.00	0.00	0.00
ENST00000550497.5	ENSG00000179088.14	495	275.69	0.00	0.00	0.00	0.00
ENST00000550650.5	ENSG00000179088.14	547	327.55	0.00	0.00	0.00	0.00
ENST00000551134.5	ENSG00000179088.14	1557	1337.26	0.00	0.00	0.00	0.00
ENST00000551303.5	ENSG00000179088.14	237	36.75	0.00	0.00	0.00	0.00
ENST00000552372.1	ENSG00000179088.14	430	211.04	0.00	0.00	0.00	0.00
ENST00000552578.1	ENSG00000179088.14	831	611.29	0.00	0.00	0.00	0.00
ENST00000552977.5	ENSG00000179088.14	564	344.52	0.00	0.00	0.00	0.00
ENST00000318911.4	ENSG00000179091.4	1240	1020.26	2422.54	57.60	48.14	91.09
ENST00000525122.1	ENSG00000179091.4	543	323.56	63.74	4.78	3.99	7.56
ENST00000528618.1	ENSG00000179091.4	831	611.29	11.19	0.44	0.37	0.70
ENST00000533444.1	ENSG00000179091.4	1832	1612.26	27.54	0.41	0.35	0.66
ENST00000317276.8	ENSG00000179094.14	4707	4487.26	112.87	0.61	0.51	71.79
ENST00000354903.9	ENSG00000179094.14	3115	2895.26	1.30	0.01	0.01	1.28
ENST00000577253.5	ENSG00000179094.14	589	369.48	0.00	0.00	0.00	0.00
ENST00000577424.1	ENSG00000179094.14	626	406.44	0.00	0.00	0.00	0.00
ENST00000578089.1	ENSG00000179094.14	830	610.29	0.00	0.00	0.00	0.00
ENST00000578223.1	ENSG00000179094.14	717	497.35	0.00	0.00	0.00	0.00
ENST00000578950.1	ENSG00000179094.14	540	320.57	1.10	0.08	0.07	9.80
ENST00000579065.1	ENSG00000179094.14	1262	1042.26	1.63	0.04	0.03	4.45
ENST00000579098.1	ENSG00000179094.14	367	149.09	0.00	0.00	0.00	0.00
ENST00000579203.1	ENSG00000179094.14	564	344.52	0.00	0.00	0.00	0.00
ENST00000581082.5	ENSG00000179094.14	4521	4301.26	19.10	0.11	0.09	12.67
ENST00000581395.5	ENSG00000179094.14	3209	2989.26	0.00	0.00	0.00	0.00
ENST00000581703.1	ENSG00000179094.14	528	308.59	0.00	0.00	0.00	0.00
ENST00000582719.5	ENSG00000179094.14	3677	3457.26	0.00	0.00	0.00	0.00
ENST00000583559.1	ENSG00000179094.14	523	303.61	0.00	0.00	0.00	0.00
ENST00000583677.1	ENSG00000179094.14	512	292.64	0.00	0.00	0.00	0.00
ENST00000584202.1	ENSG00000179094.14	576	356.50	0.00	0.00	0.00	0.00
ENST00000585095.1	ENSG00000179094.14	691	471.37	0.00	0.00	0.00	0.00
ENST00000585284.1	ENSG00000179094.14	461	241.83	0.00	0.00	0.00	0.00
ENST00000614952.1	ENSG00000179094.14	78	0.00	0.00	0.00	0.00	0.00
ENST00000319595.5	ENSG00000179097.5	3140	2920.26	167.00	1.39	1.16	100.00
ENST00000416267.1	ENSG00000179101.5	400	181.38	19.18	2.57	2.14	100.00
ENST00000321196.7	ENSG00000179104.8	5681	5461.26	91.24	0.41	0.34	6.28
ENST00000546590.2	ENSG00000179104.8	4527	4307.26	15.43	0.09	0.07	1.35
ENST00000548305.5	ENSG00000179104.8	2682	2462.26	553.89	5.46	4.56	84.53
ENST00000549919.1	ENSG00000179104.8	6211	5991.26	0.00	0.00	0.00	0.00
ENST00000551915.5	ENSG00000179104.8	3304	3084.26	64.44	0.51	0.42	7.85
ENST00000317814.8	ENSG00000179111.8	678	458.38	0.00	0.00	0.00	0.00
ENST00000541682.6	ENSG00000179111.8	1674	1454.26	0.00	0.00	0.00	0.00
ENST00000577735.1	ENSG00000179111.8	654	434.41	0.00	0.00	0.00	0.00
ENST00000314606.8	ENSG00000179115.10	1814	1594.26	2354.52	35.83	29.94	79.46
ENST00000423140.6	ENSG00000179115.10	1720	1500.26	0.00	0.00	0.00	0.00
ENST00000586146.5	ENSG00000179115.10	1707	1487.26	19.66	0.32	0.27	0.71
ENST00000586280.1	ENSG00000179115.10	803	583.30	25.82	1.07	0.90	2.38
ENST00000587488.5	ENSG00000179115.10	514	294.63	0.00	0.00	0.00	0.00
ENST00000587981.1	ENSG00000179115.10	521	301.61	0.00	0.00	0.00	0.00
ENST00000588025.5	ENSG00000179115.10	2057	1837.26	22.46	0.30	0.25	0.66
ENST00000588965.5	ENSG00000179115.10	1831	1611.26	370.74	5.58	4.67	12.38
ENST00000592662.5	ENSG00000179115.10	864	644.28	52.79	1.99	1.66	4.41
ENST00000593021.1	ENSG00000179115.10	1135	915.26	0.00	0.00	0.00	0.00
ENST00000336349.5	ENSG00000179119.14	5754	5534.26	2222.27	9.74	8.14	33.05
ENST00000536336.5	ENSG00000179119.14	2167	1947.26	1551.22	19.33	16.15	65.56
ENST00000543776.1	ENSG00000179119.14	543	323.56	5.49	0.41	0.34	1.40
ENST00000427776.1	ENSG00000179131.7	363	145.21	0.00	0.00	0.00	0.00
ENST00000323327.4	ENSG00000179133.12	2799	2579.26	6.73	0.06	0.05	56.75
ENST00000376500.5	ENSG00000179133.12	888	668.27	0.73	0.03	0.02	23.62
ENST00000376501.6	ENSG00000179133.12	2288	2068.26	1.87	0.02	0.02	19.64
ENST00000636213.1	ENSG00000179133.12	3981	3761.26	0.00	0.00	0.00	0.00
ENST00000314471.10	ENSG00000179134.15	4519	4299.26	115.64	0.65	0.55	5.12
ENST00000594204.1	ENSG00000179134.15	626	406.44	5.46	0.33	0.27	2.56
ENST00000595476.1	ENSG00000179134.15	710	490.36	1.57	0.08	0.07	0.61
ENST00000596271.1	ENSG00000179134.15	578	358.50	0.00	0.00	0.00	0.00
ENST00000596319.1	ENSG00000179134.15	604	384.46	37.78	2.38	1.99	18.70
ENST00000596368.1	ENSG00000179134.15	1176	956.26	0.00	0.00	0.00	0.00
ENST00000598605.1	ENSG00000179134.15	555	335.54	35.42	2.56	2.14	20.08
ENST00000598913.5	ENSG00000179134.15	2877	2657.26	0.00	0.00	0.00	0.00
ENST00000599712.1	ENSG00000179134.15	925	705.27	0.00	0.00	0.00	0.00
ENST00000600018.1	ENSG00000179134.15	144	2.24	0.00	0.00	0.00	0.00
ENST00000601613.1	ENSG00000179134.15	2690	2470.26	0.00	0.00	0.00	0.00
ENST00000602243.5	ENSG00000179134.15	672	452.39	0.00	0.00	0.00	0.00
ENST00000610417.4	ENSG00000179134.15	3664	3444.26	958.12	6.75	5.64	52.93
ENST00000611159.4	ENSG00000179134.15	3662	3442.26	0.00	0.00	0.00	0.00
ENST00000313495.6	ENSG00000179136.6	2953	2733.26	0.00	0.00	0.00	0.00
ENST00000577679.1	ENSG00000179136.6	1187	967.26	0.00	0.00	0.00	0.00
ENST00000577863.1	ENSG00000179136.6	488	268.71	0.00	0.00	0.00	0.00
ENST00000323380.7	ENSG00000179141.9	1992	1772.26	0.00	0.00	0.00	0.00
ENST00000587588.3	ENSG00000179141.9	1145	925.26	0.00	0.00	0.00	0.00
ENST00000626029.1	ENSG00000179141.9	732	512.34	0.00	0.00	0.00	0.00
ENST00000323110.2	ENSG00000179142.2	2936	2716.26	0.00	0.00	0.00	0.00
ENST00000313543.4	ENSG00000179144.4	1256	1036.26	1359.00	31.82	26.59	100.00
ENST00000318227.3	ENSG00000179148.9	3053	2833.26	127.47	1.09	0.91	20.89
ENST00000380149.5	ENSG00000179148.9	3362	3142.26	0.00	0.00	0.00	0.00
ENST00000448843.6	ENSG00000179148.9	3203	2983.26	0.00	0.00	0.00	0.00
ENST00000583808.1	ENSG00000179148.9	751	531.33	90.53	4.13	3.45	79.11
ENST00000315127.8	ENSG00000179151.11	3763	3543.26	44.77	0.31	0.26	1.63
ENST00000426797.7	ENSG00000179151.11	2093	1873.26	82.99	1.07	0.90	5.72
ENST00000562047.1	ENSG00000179151.11	559	339.53	0.00	0.00	0.00	0.00
ENST00000562174.5	ENSG00000179151.11	761	541.32	41.99	1.88	1.57	10.02
ENST00000562974.1	ENSG00000179151.11	204	18.37	0.00	0.00	0.00	0.00
ENST00000563009.5	ENSG00000179151.11	967	747.26	0.00	0.00	0.00	0.00
ENST00000563292.1	ENSG00000179151.11	588	368.49	0.00	0.00	0.00	0.00
ENST00000565602.5	ENSG00000179151.11	1862	1642.26	210.18	3.10	2.59	16.53
ENST00000566119.5	ENSG00000179151.11	479	259.74	0.00	0.00	0.00	0.00
ENST00000566219.1	ENSG00000179151.11	688	468.37	0.00	0.00	0.00	0.00
ENST00000566243.5	ENSG00000179151.11	711	491.36	0.00	0.00	0.00	0.00
ENST00000566828.5	ENSG00000179151.11	574	354.51	0.00	0.00	0.00	0.00
ENST00000567813.1	ENSG00000179151.11	471	251.78	0.00	0.00	0.00	0.00
ENST00000568176.5	ENSG00000179151.11	1825	1605.26	582.98	8.81	7.36	46.91
ENST00000569007.1	ENSG00000179151.11	379	160.78	1.04	0.16	0.13	0.84
ENST00000569561.5	ENSG00000179151.11	658	438.40	0.00	0.00	0.00	0.00
ENST00000569606.1	ENSG00000179151.11	533	313.58	44.56	3.45	2.88	18.35
ENST00000570138.5	ENSG00000179151.11	573	353.51	0.00	0.00	0.00	0.00
ENST00000342649.8	ENSG00000179152.19	3687	3467.26	0.00	0.00	0.00	0.00
ENST00000383746.7	ENSG00000179152.19	1998	1778.26	236.84	3.23	2.70	13.71
ENST00000396078.7	ENSG00000179152.19	2178	1958.26	61.37	0.76	0.64	3.23
ENST00000412611.6	ENSG00000179152.19	3306	3086.26	125.67	0.99	0.83	4.19
ENST00000417237.5	ENSG00000179152.19	1844	1624.26	448.32	6.70	5.60	28.42
ENST00000417768.1	ENSG00000179152.19	1078	858.26	0.00	0.00	0.00	0.00
ENST00000431657.5	ENSG00000179152.19	3449	3229.26	76.27	0.57	0.48	2.43
ENST00000444602.2	ENSG00000179152.19	1056	836.26	7.47	0.22	0.18	0.92
ENST00000462230.5	ENSG00000179152.19	794	574.30	136.20	5.75	4.81	24.42
ENST00000462612.1	ENSG00000179152.19	1791	1571.26	0.00	0.00	0.00	0.00
ENST00000469246.1	ENSG00000179152.19	545	325.56	70.45	5.25	4.39	22.28
ENST00000494638.5	ENSG00000179152.19	594	374.48	1.42	0.09	0.08	0.39
ENST00000314255.4	ENSG00000179157.4	741	521.33	16.00	0.74	0.62	100.00
ENST00000374479.3	ENSG00000179163.11	2047	1827.26	2078.00	27.59	23.06	100.00
ENST00000454782.2	ENSG00000179165.10	2108	1888.26	1.00	0.01	0.01	100.00
ENST00000619547.1	ENSG00000179165.10	619	399.44	0.00	0.00	0.00	0.00
ENST00000334928.10	ENSG00000179168.14	2239	2019.26	3.00	0.04	0.03	100.00
ENST00000585737.1	ENSG00000179168.14	1747	1527.26	0.00	0.00	0.00	0.00
ENST00000586599.1	ENSG00000179168.14	495	275.69	0.00	0.00	0.00	0.00
ENST00000587676.1	ENSG00000179168.14	520	300.61	0.00	0.00	0.00	0.00
ENST00000591809.5	ENSG00000179168.14	369	151.04	0.00	0.00	0.00	0.00
ENST00000466578.1	ENSG00000179170.11	1015	795.26	0.00	0.00	0.00	0.00
ENST00000317869.6	ENSG00000179172.9	1108	888.26	2.00	0.05	0.05	100.00
ENST00000432792.6	ENSG00000179178.10	1850	1630.26	25.23	0.38	0.31	27.55
ENST00000439858.5	ENSG00000179178.10	1786	1566.26	63.77	0.99	0.83	72.45
ENST00000442284.1	ENSG00000179178.10	179	9.05	0.00	0.00	0.00	0.00
ENST00000456751.1	ENSG00000179178.10	567	347.52	0.00	0.00	0.00	0.00
ENST00000337815.8	ENSG00000179195.15	4227	4007.26	3916.41	23.71	19.82	65.66
ENST00000392404.7	ENSG00000179195.15	4262	4042.26	0.00	0.00	0.00	0.00
ENST00000537532.5	ENSG00000179195.15	592	372.48	0.00	0.00	0.00	0.00
ENST00000538932.6	ENSG00000179195.15	4321	4101.26	2096.59	12.40	10.36	34.34
ENST00000539257.5	ENSG00000179195.15	271	61.69	0.00	0.00	0.00	0.00
ENST00000539501.1	ENSG00000179195.15	480	260.74	0.00	0.00	0.00	0.00
ENST00000539644.5	ENSG00000179195.15	5108	4888.26	0.00	0.00	0.00	0.00
ENST00000540009.1	ENSG00000179195.15	753	533.33	0.00	0.00	0.00	0.00
ENST00000540498.1	ENSG00000179195.15	425	206.08	0.00	0.00	0.00	0.00
ENST00000541448.5	ENSG00000179195.15	567	347.52	0.00	0.00	0.00	0.00
ENST00000542493.5	ENSG00000179195.15	591	371.48	0.00	0.00	0.00	0.00
ENST00000542820.5	ENSG00000179195.15	802	582.30	0.00	0.00	0.00	0.00
ENST00000543017.5	ENSG00000179195.15	455	235.86	0.00	0.00	0.00	0.00
ENST00000546098.5	ENSG00000179195.15	474	254.77	0.00	0.00	0.00	0.00
ENST00000316401.11	ENSG00000179213.13	1708	1488.26	0.00	0.00	0.00	0.00
ENST00000593968.1	ENSG00000179213.13	999	779.26	0.00	0.00	0.00	0.00
ENST00000596117.5	ENSG00000179213.13	503	283.66	0.00	0.00	0.00	0.00
ENST00000597610.5	ENSG00000179213.13	660	440.40	0.00	0.00	0.00	0.00
ENST00000597824.1	ENSG00000179213.13	870	650.28	0.00	0.00	0.00	0.00
ENST00000599553.1	ENSG00000179213.13	563	343.53	0.00	0.00	0.00	0.00
ENST00000601727.5	ENSG00000179213.13	912	692.27	0.00	0.00	0.00	0.00
ENST00000614422.4	ENSG00000179213.13	1516	1296.26	0.00	0.00	0.00	0.00
ENST00000316448.9	ENSG00000179218.13	1903	1683.26	12879.00	185.62	155.13	52.71
ENST00000586760.1	ENSG00000179218.13	913	693.27	0.00	0.00	0.00	0.00
ENST00000586803.1	ENSG00000179218.13	667	447.39	0.00	0.00	0.00	0.00
ENST00000586967.1	ENSG00000179218.13	394	175.48	834.02	115.30	96.36	32.74
ENST00000587486.6	ENSG00000179218.13	957	737.26	888.80	29.25	24.44	8.30
ENST00000588454.5	ENSG00000179218.13	776	556.31	0.00	0.00	0.00	0.00
ENST00000590325.1	ENSG00000179218.13	781	561.31	509.18	22.01	18.39	6.25
ENST00000366314.4	ENSG00000179219.5	1566	1346.26	1.00	0.02	0.02	100.00
ENST00000326587.11	ENSG00000179222.17	2747	2527.26	3709.63	35.61	29.76	59.88
ENST00000375695.2	ENSG00000179222.17	2875	2655.26	0.00	0.00	0.00	0.00
ENST00000375722.5	ENSG00000179222.17	2806	2586.26	10.99	0.10	0.09	0.17
ENST00000375772.7	ENSG00000179222.17	2701	2481.26	166.46	1.63	1.36	2.74
ENST00000470461.1	ENSG00000179222.17	810	590.30	0.00	0.00	0.00	0.00
ENST00000473931.1	ENSG00000179222.17	950	730.27	613.92	20.39	17.04	34.29
ENST00000482188.1	ENSG00000179222.17	680	460.38	0.00	0.00	0.00	0.00
ENST00000482599.1	ENSG00000179222.17	341	124.10	0.00	0.00	0.00	0.00
ENST00000485420.5	ENSG00000179222.17	2906	2686.26	104.93	0.95	0.79	1.59
ENST00000494718.5	ENSG00000179222.17	5418	5198.26	169.06	0.79	0.66	1.33
ENST00000321844.6	ENSG00000179240.9	5363	5143.26	47.21	0.22	0.19	31.26
ENST00000529331.1	ENSG00000179240.9	700	480.36	5.04	0.25	0.21	35.75
ENST00000530460.1	ENSG00000179240.9	2462	2242.26	2.39	0.03	0.02	3.63
ENST00000531207.5	ENSG00000179240.9	4228	4008.26	0.00	0.00	0.00	0.00
ENST00000531785.1	ENSG00000179240.9	608	388.46	3.35	0.21	0.17	29.36
ENST00000534586.1	ENSG00000179240.9	711	491.36	0.00	0.00	0.00	0.00
ENST00000315571.5	ENSG00000179241.12	3798	3578.26	1304.76	8.85	7.39	49.29
ENST00000524419.5	ENSG00000179241.12	1996	1776.26	0.00	0.00	0.00	0.00
ENST00000528989.5	ENSG00000179241.12	1879	1659.26	599.53	8.77	7.33	48.85
ENST00000529759.1	ENSG00000179241.12	637	417.42	0.00	0.00	0.00	0.00
ENST00000532490.1	ENSG00000179241.12	562	342.53	4.71	0.33	0.28	1.86
ENST00000534091.1	ENSG00000179241.12	568	348.52	0.00	0.00	0.00	0.00
ENST00000543233.2	ENSG00000179242.15	3117	2897.26	1.00	0.01	0.01	100.00
ENST00000611855.4	ENSG00000179242.15	3304	3084.26	0.00	0.00	0.00	0.00
ENST00000614565.4	ENSG00000179242.15	6513	6293.26	0.00	0.00	0.00	0.00
ENST00000317652.1	ENSG00000179253.3	2000	1780.26	0.00	0.00	0.00	0.00
ENST00000316048.2	ENSG00000179256.2	2104	1884.26	54.00	0.70	0.58	100.00
ENST00000316856.7	ENSG00000179262.9	1736	1516.26	918.91	14.70	12.29	24.47
ENST00000586375.1	ENSG00000179262.9	894	674.27	397.35	14.30	11.95	23.80
ENST00000586534.5	ENSG00000179262.9	1746	1526.26	1095.42	17.41	14.55	28.98
ENST00000588329.5	ENSG00000179262.9	1034	814.26	6.29	0.19	0.16	0.31
ENST00000588826.2	ENSG00000179262.9	832	612.29	0.00	0.00	0.00	0.00
ENST00000590881.1	ENSG00000179262.9	999	779.26	302.10	9.40	7.86	15.66
ENST00000591467.1	ENSG00000179262.9	545	325.56	46.84	3.49	2.92	5.81
ENST00000591499.5	ENSG00000179262.9	1350	1130.26	27.10	0.58	0.49	0.97
ENST00000592268.5	ENSG00000179262.9	1526	1306.26	0.00	0.00	0.00	0.00
ENST00000593114.5	ENSG00000179262.9	1691	1471.26	0.00	0.00	0.00	0.00
ENST00000331664.5	ENSG00000179270.6	7044	6824.26	15.00	0.05	0.04	100.00
ENST00000602958.1	ENSG00000179270.6	581	361.50	0.00	0.00	0.00	0.00
ENST00000316939.2	ENSG00000179271.2	1782	1562.26	2933.99	45.56	38.08	100.00
ENST00000495167.3	ENSG00000179277.9	958	738.26	128.46	4.22	3.53	100.00
ENST00000317060.3	ENSG00000179284.5	1877	1657.26	0.00	0.00	0.00	0.00
ENST00000585548.1	ENSG00000179284.5	1731	1511.26	0.00	0.00	0.00	0.00
ENST00000327259.4	ENSG00000179292.4	2562	2342.26	1.00	0.01	0.01	100.00
ENST00000351677.6	ENSG00000179295.16	6101	5881.26	9007.23	37.15	31.05	23.90
ENST00000392597.5	ENSG00000179295.16	1876	1656.26	215.84	3.16	2.64	2.03
ENST00000530818.1	ENSG00000179295.16	486	266.72	16.22	1.48	1.23	0.95
ENST00000531326.1	ENSG00000179295.16	573	353.51	0.00	0.00	0.00	0.00
ENST00000635625.1	ENSG00000179295.16	1794	1574.26	7161.90	110.37	92.24	71.00
ENST00000635652.1	ENSG00000179295.16	588	368.49	49.80	3.28	2.74	2.11
ENST00000316607.5	ENSG00000179299.16	3546	3326.26	33.00	0.24	0.20	100.00
ENST00000381782.6	ENSG00000179299.16	3698	3478.26	0.00	0.00	0.00	0.00
ENST00000423784.5	ENSG00000179299.16	726	506.34	0.00	0.00	0.00	0.00
ENST00000463952.5	ENSG00000179299.16	763	543.32	0.00	0.00	0.00	0.00
ENST00000469033.1	ENSG00000179299.16	765	545.32	0.00	0.00	0.00	0.00
ENST00000473399.5	ENSG00000179299.16	1759	1539.26	0.00	0.00	0.00	0.00
ENST00000478857.1	ENSG00000179299.16	413	194.21	0.00	0.00	0.00	0.00
ENST00000321110.1	ENSG00000179300.3	2648	2428.26	9.00	0.09	0.08	100.00
ENST00000416841.6	ENSG00000179304.16	2537	2317.26	0.00	0.00	0.00	0.00
ENST00000509613.1	ENSG00000179304.16	1701	1481.26	1460.12	23.91	19.99	99.51
ENST00000593751.7	ENSG00000179304.16	2942	2722.26	5.48	0.05	0.04	0.20
ENST00000610405.4	ENSG00000179304.16	858	638.28	0.00	0.00	0.00	0.00
ENST00000610609.4	ENSG00000179304.16	545	325.56	0.00	0.00	0.00	0.00
ENST00000612188.4	ENSG00000179304.16	776	556.31	0.00	0.00	0.00	0.00
ENST00000616419.4	ENSG00000179304.16	2032	1812.26	5.18	0.07	0.06	0.29
ENST00000619346.4	ENSG00000179304.16	992	772.26	0.00	0.00	0.00	0.00
ENST00000317744.9	ENSG00000179314.13	5819	5599.26	0.00	0.00	0.00	0.00
ENST00000539421.1	ENSG00000179314.13	2665	2445.26	0.00	0.00	0.00	0.00
ENST00000563763.5	ENSG00000179314.13	1821	1601.26	0.00	0.00	0.00	0.00
ENST00000571494.1	ENSG00000179314.13	2168	1948.26	29.23	0.36	0.30	18.11
ENST00000571973.1	ENSG00000179314.13	677	457.38	0.00	0.00	0.00	0.00
ENST00000572764.1	ENSG00000179314.13	523	303.61	0.00	0.00	0.00	0.00
ENST00000573619.1	ENSG00000179314.13	759	539.32	0.00	0.00	0.00	0.00
ENST00000573634.5	ENSG00000179314.13	1573	1353.26	91.77	1.65	1.37	81.89
ENST00000574232.5	ENSG00000179314.13	2129	1909.26	0.00	0.00	0.00	0.00
ENST00000574946.5	ENSG00000179314.13	5884	5664.26	0.00	0.00	0.00	0.00
ENST00000576083.5	ENSG00000179314.13	1059	839.26	0.00	0.00	0.00	0.00
ENST00000576233.1	ENSG00000179314.13	570	350.51	0.00	0.00	0.00	0.00
ENST00000576947.1	ENSG00000179314.13	494	274.69	0.00	0.00	0.00	0.00
ENST00000320578.2	ENSG00000179331.2	1830	1610.26	28.00	0.42	0.35	100.00
ENST00000345005.8	ENSG00000179335.18	1846	1626.26	671.88	10.02	8.38	29.40
ENST00000395066.7	ENSG00000179335.18	2621	2401.26	0.00	0.00	0.00	0.00
ENST00000454830.6	ENSG00000179335.18	3787	3567.26	0.00	0.00	0.00	0.00
ENST00000483723.5	ENSG00000179335.18	1749	1529.26	116.68	1.85	1.55	5.43
ENST00000561673.1	ENSG00000179335.18	639	419.42	0.00	0.00	0.00	0.00
ENST00000562078.5	ENSG00000179335.18	2455	2235.26	26.58	0.29	0.24	0.85
ENST00000562389.5	ENSG00000179335.18	572	352.51	0.00	0.00	0.00	0.00
ENST00000562626.1	ENSG00000179335.18	812	592.30	4.68	0.19	0.16	0.56
ENST00000562670.5	ENSG00000179335.18	544	324.56	7.19	0.54	0.45	1.58
ENST00000563112.1	ENSG00000179335.18	665	445.39	16.73	0.91	0.76	2.67
ENST00000563297.5	ENSG00000179335.18	526	306.60	0.00	0.00	0.00	0.00
ENST00000563418.2	ENSG00000179335.18	10498	10278.26	28.34	0.07	0.06	0.20
ENST00000563842.5	ENSG00000179335.18	860	640.28	0.00	0.00	0.00	0.00
ENST00000564096.1	ENSG00000179335.18	805	585.30	0.00	0.00	0.00	0.00
ENST00000564353.5	ENSG00000179335.18	2847	2627.26	0.00	0.00	0.00	0.00
ENST00000564468.5	ENSG00000179335.18	929	709.27	209.98	7.18	6.00	21.06
ENST00000566126.5	ENSG00000179335.18	732	512.34	0.00	0.00	0.00	0.00
ENST00000566926.1	ENSG00000179335.18	646	426.41	22.97	1.31	1.09	3.83
ENST00000567805.5	ENSG00000179335.18	327	110.91	0.00	0.00	0.00	0.00
ENST00000567992.1	ENSG00000179335.18	603	383.46	0.00	0.00	0.00	0.00
ENST00000568139.5	ENSG00000179335.18	918	698.27	22.70	0.79	0.66	2.31
ENST00000568232.1	ENSG00000179335.18	958	738.26	281.40	9.25	7.73	27.12
ENST00000568488.5	ENSG00000179335.18	481	261.74	11.38	1.05	0.88	3.09
ENST00000568605.5	ENSG00000179335.18	1047	827.26	5.51	0.16	0.14	0.47
ENST00000569063.5	ENSG00000179335.18	833	613.29	3.25	0.13	0.11	0.38
ENST00000569406.5	ENSG00000179335.18	3591	3371.26	18.87	0.14	0.11	0.40
ENST00000570296.1	ENSG00000179335.18	916	696.27	6.35	0.22	0.18	0.65
ENST00000474858.1	ENSG00000179342.4	1069	849.26	0.00	0.00	0.00	0.00
ENST00000374943.8	ENSG00000179344.16	1656	1436.26	0.00	0.00	0.00	0.00
ENST00000399079.7	ENSG00000179344.16	1501	1281.26	401.68	7.61	6.36	4.09
ENST00000399082.7	ENSG00000179344.16	1219	999.26	17.18	0.42	0.35	0.22
ENST00000399084.5	ENSG00000179344.16	1734	1514.26	0.00	0.00	0.00	0.00
ENST00000434651.6	ENSG00000179344.16	1642	1422.26	10058.95	171.58	143.39	92.18
ENST00000443574.1	ENSG00000179344.16	309	94.35	0.00	0.00	0.00	0.00
ENST00000460185.1	ENSG00000179344.16	428	209.05	0.00	0.00	0.00	0.00
ENST00000484729.2	ENSG00000179344.16	783	563.31	0.00	0.00	0.00	0.00
ENST00000487676.1	ENSG00000179344.16	4644	4424.26	1192.65	6.54	5.47	3.51
ENST00000341105.6	ENSG00000179348.11	3367	3147.26	106.00	0.82	0.68	100.00
ENST00000430265.6	ENSG00000179348.11	2525	2305.26	0.00	0.00	0.00	0.00
ENST00000487848.5	ENSG00000179348.11	1878	1658.26	0.00	0.00	0.00	0.00
ENST00000489987.1	ENSG00000179348.11	1433	1213.26	0.00	0.00	0.00	0.00
ENST00000492608.1	ENSG00000179348.11	844	624.29	0.00	0.00	0.00	0.00
ENST00000498200.1	ENSG00000179348.11	563	343.53	0.00	0.00	0.00	0.00
ENST00000346246.9	ENSG00000179361.17	4271	4051.26	114.20	0.68	0.57	39.71
ENST00000563567.1	ENSG00000179361.17	520	300.61	0.00	0.00	0.00	0.00
ENST00000566147.1	ENSG00000179361.17	581	361.50	0.00	0.00	0.00	0.00
ENST00000566468.1	ENSG00000179361.17	692	472.37	7.25	0.37	0.31	21.63
ENST00000569680.1	ENSG00000179361.17	2654	2434.26	0.00	0.00	0.00	0.00
ENST00000622429.1	ENSG00000179361.17	4243	4023.26	110.41	0.67	0.56	38.66
ENST00000313559.9	ENSG00000179362.14	1039	819.26	0.00	0.00	0.00	0.00
ENST00000396644.6	ENSG00000179362.14	1059	839.26	0.00	0.00	0.00	0.00
ENST00000396645.6	ENSG00000179362.14	1284	1064.26	0.00	0.00	0.00	0.00
ENST00000409454.5	ENSG00000179362.14	1923	1703.26	18.00	0.26	0.21	5.30
ENST00000495658.2	ENSG00000179362.14	922	702.27	0.00	0.00	0.00	0.00
ENST00000564594.1	ENSG00000179362.14	572	352.51	0.00	0.00	0.00	0.00
ENST00000568669.1	ENSG00000179362.14	388	169.59	32.00	4.58	3.83	94.70
ENST00000598619.1	ENSG00000179362.14	490	270.70	0.00	0.00	0.00	0.00
ENST00000319560.6	ENSG00000179363.6	728	508.34	11.00	0.52	0.44	100.00
ENST00000325438.12	ENSG00000179364.13	3708	3488.26	31.00	0.22	0.18	2.40
ENST00000430725.6	ENSG00000179364.13	2944	2724.26	92.29	0.82	0.69	9.16
ENST00000447393.5	ENSG00000179364.13	6365	6145.26	14.41	0.06	0.05	0.63
ENST00000546915.1	ENSG00000179364.13	576	356.50	0.00	0.00	0.00	0.00
ENST00000547217.5	ENSG00000179364.13	2809	2589.26	672.99	6.31	5.27	70.29
ENST00000547903.1	ENSG00000179364.13	1157	937.26	0.65	0.02	0.01	0.19
ENST00000548265.1	ENSG00000179364.13	402	183.35	0.00	0.00	0.00	0.00
ENST00000548796.1	ENSG00000179364.13	1621	1401.26	0.00	0.00	0.00	0.00
ENST00000549030.1	ENSG00000179364.13	1925	1705.26	0.00	0.00	0.00	0.00
ENST00000550790.1	ENSG00000179364.13	1163	943.26	13.61	0.35	0.29	3.90
ENST00000551692.5	ENSG00000179364.13	3453	3233.26	26.70	0.20	0.17	2.23
ENST00000551743.5	ENSG00000179364.13	1876	1656.26	15.64	0.23	0.19	2.55
ENST00000551801.1	ENSG00000179364.13	697	477.37	4.89	0.25	0.21	2.77
ENST00000552138.5	ENSG00000179364.13	765	545.32	11.83	0.53	0.44	5.87
ENST00000431829.1	ENSG00000179381.7	904	684.27	0.00	0.00	0.00	0.00
ENST00000323570.7	ENSG00000179387.9	4409	4189.26	469.49	2.72	2.27	11.70
ENST00000502290.1	ENSG00000179387.9	558	338.53	67.89	4.87	4.07	20.94
ENST00000502397.5	ENSG00000179387.9	738	518.34	30.76	1.44	1.20	6.20
ENST00000503541.1	ENSG00000179387.9	1839	1619.26	15.91	0.24	0.20	1.03
ENST00000507667.1	ENSG00000179387.9	594	374.48	0.00	0.00	0.00	0.00
ENST00000511887.6	ENSG00000179387.9	751	531.33	5.65	0.26	0.22	1.11
ENST00000512057.1	ENSG00000179387.9	767	547.32	309.29	13.71	11.46	59.02
ENST00000513606.1	ENSG00000179387.9	535	315.58	0.00	0.00	0.00	0.00
ENST00000317216.2	ENSG00000179388.8	4336	4116.26	626.96	3.70	3.09	59.96
ENST00000518773.1	ENSG00000179388.8	505	285.65	16.75	1.42	1.19	23.08
ENST00000519492.1	ENSG00000179388.8	1500	1280.26	52.00	0.99	0.82	15.99
ENST00000522910.1	ENSG00000179388.8	1553	1333.26	3.30	0.06	0.05	0.97
ENST00000524088.1	ENSG00000179388.8	1230	1010.26	0.00	0.00	0.00	0.00
ENST00000366531.7	ENSG00000179397.17	3038	2818.26	0.00	0.00	0.00	0.00
ENST00000366533.8	ENSG00000179397.17	3019	2799.26	0.00	0.00	0.00	0.00
ENST00000366534.8	ENSG00000179397.17	3333	3113.26	21.01	0.16	0.14	88.61
ENST00000428042.1	ENSG00000179397.17	2895	2675.26	1.91	0.02	0.01	9.38
ENST00000460986.5	ENSG00000179397.17	725	505.35	0.08	0.00	0.00	2.01
ENST00000464170.1	ENSG00000179397.17	762	542.32	0.00	0.00	0.00	0.00
ENST00000473875.5	ENSG00000179397.17	2298	2078.26	0.00	0.00	0.00	0.00
ENST00000478554.5	ENSG00000179397.17	584	364.49	0.00	0.00	0.00	0.00
ENST00000485888.1	ENSG00000179397.17	325	109.04	0.00	0.00	0.00	0.00
ENST00000487449.1	ENSG00000179397.17	313	97.98	0.00	0.00	0.00	0.00
ENST00000377067.8	ENSG00000179399.14	2957	2737.26	3.00	0.03	0.02	100.00
ENST00000483422.1	ENSG00000179399.14	390	171.55	0.00	0.00	0.00	0.00
ENST00000618283.1	ENSG00000179399.14	610	390.46	0.00	0.00	0.00	0.00
ENST00000618596.1	ENSG00000179399.14	960	740.26	0.00	0.00	0.00	0.00
ENST00000338660.5	ENSG00000179403.11	2147	1927.26	652.49	8.21	6.86	94.92
ENST00000471398.1	ENSG00000179403.11	458	238.84	0.00	0.00	0.00	0.00
ENST00000476993.1	ENSG00000179403.11	4511	4291.26	36.80	0.21	0.17	2.40
ENST00000495558.1	ENSG00000179403.11	819	599.29	5.71	0.23	0.19	2.67
ENST00000416366.1	ENSG00000179406.6	520	300.61	0.00	0.00	0.00	0.00
ENST00000416572.1	ENSG00000179406.6	556	336.54	0.00	0.00	0.00	0.00
ENST00000421767.1	ENSG00000179406.6	4702	4482.26	0.00	0.00	0.00	0.00
ENST00000438894.1	ENSG00000179406.6	534	314.58	0.00	0.00	0.00	0.00
ENST00000319153.3	ENSG00000179407.3	2465	2245.26	0.00	0.00	0.00	0.00
ENST00000469083.1	ENSG00000179407.3	3365	3145.26	0.00	0.00	0.00	0.00
ENST00000319004.5	ENSG00000179409.10	3748	3528.26	768.85	5.29	4.42	89.22
ENST00000437269.1	ENSG00000179409.10	1182	962.26	0.00	0.00	0.00	0.00
ENST00000570364.5	ENSG00000179409.10	1048	828.26	0.00	0.00	0.00	0.00
ENST00000573482.5	ENSG00000179409.10	1015	795.26	14.89	0.45	0.38	7.67
ENST00000574958.1	ENSG00000179409.10	673	453.39	0.00	0.00	0.00	0.00
ENST00000576383.1	ENSG00000179409.10	633	413.43	0.00	0.00	0.00	0.00
ENST00000576778.1	ENSG00000179409.10	4729	4509.26	34.26	0.18	0.15	3.11
ENST00000323770.7	ENSG00000179412.10	882	662.28	0.00	0.00	0.00	0.00
ENST00000490285.1	ENSG00000179420.11	1098	878.26	0.00	0.00	0.00	0.00
ENST00000496192.1	ENSG00000179420.11	1100	880.26	0.00	0.00	0.00	0.00
ENST00000325042.2	ENSG00000179428.2	1364	1144.26	0.00	0.00	0.00	0.00
ENST00000317811.5	ENSG00000179431.6	2450	2230.26	1239.42	13.48	11.27	45.42
ENST00000532914.1	ENSG00000179431.6	851	631.28	421.58	16.20	13.54	54.58
ENST00000433495.1	ENSG00000179443.5	950	730.27	0.00	0.00	0.00	0.00
ENST00000319682.2	ENSG00000179447.2	1789	1569.26	19.00	0.29	0.25	100.00
ENST00000319701.2	ENSG00000179452.2	259	52.31	0.00	0.00	0.00	0.00
ENST00000355081.3	ENSG00000179454.13	2177	1957.26	897.90	11.13	9.30	29.04
ENST00000396128.8	ENSG00000179454.13	6545	6325.26	584.56	2.24	1.87	5.85
ENST00000553817.1	ENSG00000179454.13	550	330.55	0.00	0.00	0.00	0.00
ENST00000556239.5	ENSG00000179454.13	546	326.56	0.00	0.00	0.00	0.00
ENST00000556500.1	ENSG00000179454.13	859	639.28	10.42	0.40	0.33	1.03
ENST00000557468.1	ENSG00000179454.13	656	436.40	0.00	0.00	0.00	0.00
ENST00000579157.1	ENSG00000179454.13	847	627.28	635.13	24.56	20.53	64.08
ENST00000314520.4	ENSG00000179455.7	2337	2117.26	1319.73	15.12	12.64	96.51
ENST00000564592.1	ENSG00000179455.7	629	409.43	2.66	0.16	0.13	1.01
ENST00000568252.1	ENSG00000179455.7	1312	1092.26	1.01	0.02	0.02	0.14
ENST00000568945.2	ENSG00000179455.7	2740	2520.26	4.07	0.04	0.03	0.25
ENST00000570112.1	ENSG00000179455.7	470	250.78	3.38	0.33	0.27	2.08
ENST00000358704.4	ENSG00000179456.10	3851	3631.26	0.00	0.00	0.00	0.00
ENST00000622512.1	ENSG00000179456.10	3740	3520.26	723.00	4.98	4.16	100.00
ENST00000429983.1	ENSG00000179460.5	1135	915.26	0.00	0.00	0.00	0.00
ENST00000350513.2	ENSG00000179468.5	1038	818.26	0.00	0.00	0.00	0.00
ENST00000325192.7	ENSG00000179476.7	2915	2695.26	245.58	2.21	1.85	73.84
ENST00000553841.1	ENSG00000179476.7	520	300.61	0.00	0.00	0.00	0.00
ENST00000555826.5	ENSG00000179476.7	3498	3278.26	60.21	0.45	0.37	14.88
ENST00000557112.1	ENSG00000179476.7	1097	877.26	12.21	0.34	0.28	11.28
ENST00000319144.4	ENSG00000179477.9	2502	2282.26	243.00	2.58	2.16	100.00
ENST00000577351.5	ENSG00000179477.9	644	424.42	0.00	0.00	0.00	0.00
ENST00000583276.5	ENSG00000179477.9	867	647.28	0.00	0.00	0.00	0.00
ENST00000584116.1	ENSG00000179477.9	668	448.39	0.00	0.00	0.00	0.00
ENST00000323346.9	ENSG00000179520.10	3983	3763.26	0.00	0.00	0.00	0.00
ENST00000392989.3	ENSG00000179520.10	1737	1517.26	0.00	0.00	0.00	0.00
ENST00000547922.1	ENSG00000179520.10	471	251.78	0.00	0.00	0.00	0.00
ENST00000552697.1	ENSG00000179520.10	593	373.48	0.00	0.00	0.00	0.00
ENST00000313807.4	ENSG00000179523.4	2863	2643.26	7.30	0.07	0.06	36.13
ENST00000558323.1	ENSG00000179523.4	570	350.51	0.00	0.00	0.00	0.00
ENST00000559356.1	ENSG00000179523.4	500	280.67	0.00	0.00	0.00	0.00
ENST00000560049.1	ENSG00000179523.4	639	419.42	1.44	0.08	0.07	44.79
ENST00000560750.1	ENSG00000179523.4	1093	873.26	1.27	0.04	0.03	19.08
ENST00000359551.6	ENSG00000179526.16	1687	1467.26	75.62	1.25	1.04	7.98
ENST00000398712.6	ENSG00000179526.16	1765	1545.26	435.56	6.84	5.71	43.64
ENST00000525275.5	ENSG00000179526.16	521	301.61	11.58	0.93	0.78	5.95
ENST00000530216.5	ENSG00000179526.16	673	453.39	20.95	1.12	0.94	7.16
ENST00000531375.1	ENSG00000179526.16	613	393.45	0.00	0.00	0.00	0.00
ENST00000532536.5	ENSG00000179526.16	533	313.58	69.29	5.36	4.48	34.21
ENST00000533184.1	ENSG00000179526.16	352	134.61	0.00	0.00	0.00	0.00
ENST00000533948.1	ENSG00000179526.16	981	761.26	0.00	0.00	0.00	0.00
ENST00000534242.5	ENSG00000179526.16	933	713.27	0.00	0.00	0.00	0.00
ENST00000534435.1	ENSG00000179526.16	656	436.40	3.00	0.17	0.14	1.06
ENST00000341396.2	ENSG00000179528.15	886	666.27	0.00	0.00	0.00	0.00
ENST00000377566.8	ENSG00000179528.15	1186	966.26	91.57	2.30	1.92	62.11
ENST00000460508.3	ENSG00000179528.15	1452	1232.26	0.00	0.00	0.00	0.00
ENST00000479098.1	ENSG00000179528.15	412	193.22	0.00	0.00	0.00	0.00
ENST00000550249.2	ENSG00000179528.15	1236	1016.26	0.00	0.00	0.00	0.00
ENST00000618878.1	ENSG00000179528.15	268	59.29	3.43	1.40	1.17	37.89
ENST00000254579.10	ENSG00000179532.12	14862	14642.26	55.92	0.09	0.08	3.40
ENST00000354685.7	ENSG00000179532.12	3205	2985.26	28.01	0.23	0.19	8.35
ENST00000472080.1	ENSG00000179532.12	2288	2068.26	30.55	0.36	0.30	13.14
ENST00000473019.5	ENSG00000179532.12	1842	1622.26	7.92	0.12	0.10	4.34
ENST00000477562.1	ENSG00000179532.12	566	346.52	0.00	0.00	0.00	0.00
ENST00000496802.5	ENSG00000179532.12	581	361.50	0.00	0.00	0.00	0.00
ENST00000524401.2	ENSG00000179532.12	1475	1255.26	0.00	0.00	0.00	0.00
ENST00000525080.1	ENSG00000179532.12	587	367.49	12.98	0.86	0.72	31.42
ENST00000525883.5	ENSG00000179532.12	4322	4102.26	29.86	0.18	0.15	6.48
ENST00000526027.1	ENSG00000179532.12	1064	844.26	5.33	0.15	0.13	5.62
ENST00000527143.1	ENSG00000179532.12	433	214.01	0.00	0.00	0.00	0.00
ENST00000527990.6	ENSG00000179532.12	14298	14078.26	120.43	0.21	0.17	7.61
ENST00000529821.5	ENSG00000179532.12	4504	4284.26	18.22	0.10	0.09	3.78
ENST00000530197.5	ENSG00000179532.12	3378	3158.26	0.00	0.00	0.00	0.00
ENST00000531903.5	ENSG00000179532.12	1079	859.26	3.75	0.11	0.09	3.89
ENST00000532027.5	ENSG00000179532.12	4881	4661.26	0.00	0.00	0.00	0.00
ENST00000532467.1	ENSG00000179532.12	2831	2611.26	0.00	0.00	0.00	0.00
ENST00000533635.5	ENSG00000179532.12	4473	4253.26	10.14	0.06	0.05	2.12
ENST00000533649.1	ENSG00000179532.12	2557	2337.26	25.89	0.27	0.22	9.85
ENST00000534210.6	ENSG00000179532.12	2867	2647.26	0.00	0.00	0.00	0.00
ENST00000338017.8	ENSG00000179542.15	3357	3137.26	65.36	0.51	0.42	7.48
ENST00000356928.1	ENSG00000179542.15	3074	2854.26	732.52	6.23	5.20	92.13
ENST00000596188.2	ENSG00000179542.15	8545	8325.26	9.11	0.03	0.02	0.39
ENST00000374619.1	ENSG00000179546.4	2835	2615.26	2.00	0.02	0.02	100.00
ENST00000321407.2	ENSG00000179562.2	4149	3929.26	1864.00	11.51	9.62	100.00
ENST00000473728.1	ENSG00000179562.2	642	422.42	0.00	0.00	0.00	0.00
ENST00000497650.1	ENSG00000179562.2	795	575.30	0.00	0.00	0.00	0.00
ENST00000316436.3	ENSG00000179564.3	1494	1274.26	5.22	0.10	0.08	100.00
ENST00000401087.3	ENSG00000179571.10	2119	1899.26	0.00	0.00	0.00	0.00
ENST00000319051.3	ENSG00000179577.3	1988	1768.26	0.00	0.00	0.00	0.00
ENST00000622091.1	ENSG00000179577.3	1989	1769.26	0.00	0.00	0.00	0.00
ENST00000321392.4	ENSG00000179580.9	786	566.31	0.00	0.00	0.00	0.00
ENST00000569210.6	ENSG00000179580.9	853	633.28	0.00	0.00	0.00	0.00
ENST00000569714.5	ENSG00000179580.9	796	576.30	0.00	0.00	0.00	0.00
ENST00000324288.12	ENSG00000179583.18	11952	11732.26	63.06	0.13	0.11	2.81
ENST00000381835.9	ENSG00000179583.18	2344	2124.26	8.64	0.10	0.08	2.13
ENST00000537380.1	ENSG00000179583.18	1062	842.26	79.59	2.29	1.92	49.47
ENST00000570546.5	ENSG00000179583.18	5342	5122.26	43.40	0.21	0.17	4.44
ENST00000571186.5	ENSG00000179583.18	1041	821.26	6.65	0.20	0.16	4.24
ENST00000571190.1	ENSG00000179583.18	479	259.74	0.00	0.00	0.00	0.00
ENST00000571545.1	ENSG00000179583.18	567	347.52	0.00	0.00	0.00	0.00
ENST00000572665.1	ENSG00000179583.18	560	340.53	0.00	0.00	0.00	0.00
ENST00000573309.5	ENSG00000179583.18	3366	3146.26	41.40	0.32	0.27	6.89
ENST00000575513.1	ENSG00000179583.18	516	296.62	0.00	0.00	0.00	0.00
ENST00000576601.1	ENSG00000179583.18	626	406.44	0.00	0.00	0.00	0.00
ENST00000618207.4	ENSG00000179583.18	2844	2624.26	0.00	0.00	0.00	0.00
ENST00000618327.4	ENSG00000179583.18	4657	4437.26	34.23	0.19	0.16	4.04
ENST00000636238.1	ENSG00000179583.18	498	278.68	0.00	0.00	0.00	0.00
ENST00000637439.1	ENSG00000179583.18	850	630.28	31.28	1.20	1.01	25.98
ENST00000319555.7	ENSG00000179588.8	5380	5160.26	5.00	0.02	0.02	100.00
ENST00000562417.1	ENSG00000179588.8	497	277.68	0.00	0.00	0.00	0.00
ENST00000562437.2	ENSG00000179588.8	502	282.66	0.00	0.00	0.00	0.00
ENST00000563351.5	ENSG00000179588.8	808	588.30	0.00	0.00	0.00	0.00
ENST00000569086.5	ENSG00000179588.8	563	343.53	0.00	0.00	0.00	0.00
ENST00000380173.6	ENSG00000179593.15	2605	2385.26	87.94	0.89	0.75	31.15
ENST00000380183.8	ENSG00000179593.15	2739	2519.26	122.58	1.18	0.99	41.12
ENST00000571240.1	ENSG00000179593.15	2944	2724.26	25.14	0.22	0.19	7.80
ENST00000572022.5	ENSG00000179593.15	2396	2176.26	51.34	0.57	0.48	19.93
ENST00000573359.1	ENSG00000179593.15	1809	1589.26	0.00	0.00	0.00	0.00
ENST00000321560.3	ENSG00000179598.5	2560	2340.26	11.07	0.11	0.10	100.00
ENST00000314140.2	ENSG00000179600.3	393	174.50	0.00	0.00	0.00	0.00
ENST00000621500.1	ENSG00000179600.3	543	323.56	0.00	0.00	0.00	0.00
ENST00000339582.6	ENSG00000179603.17	4057	3837.26	0.00	0.00	0.00	0.00
ENST00000341617.7	ENSG00000179603.17	3240	3020.26	3.75	0.03	0.03	11.41
ENST00000358373.7	ENSG00000179603.17	3850	3630.26	0.00	0.00	0.00	0.00
ENST00000412160.1	ENSG00000179603.17	551	331.55	0.00	0.00	0.00	0.00
ENST00000423518.5	ENSG00000179603.17	365	147.15	0.00	0.00	0.00	0.00
ENST00000444921.3	ENSG00000179603.17	1251	1031.26	0.00	0.00	0.00	0.00
ENST00000448250.6	ENSG00000179603.17	843	623.29	3.98	0.15	0.13	58.71
ENST00000457830.1	ENSG00000179603.17	1247	1027.26	3.14	0.07	0.06	28.13
ENST00000465800.1	ENSG00000179603.17	477	257.75	0.00	0.00	0.00	0.00
ENST00000465844.1	ENSG00000179603.17	429	210.05	0.00	0.00	0.00	0.00
ENST00000472701.5	ENSG00000179603.17	3650	3430.26	0.00	0.00	0.00	0.00
ENST00000473254.1	ENSG00000179603.17	647	427.41	0.00	0.00	0.00	0.00
ENST00000480995.5	ENSG00000179603.17	1878	1658.26	0.00	0.00	0.00	0.00
ENST00000489939.5	ENSG00000179603.17	910	690.27	0.13	0.00	0.00	1.76
ENST00000495315.1	ENSG00000179603.17	831	611.29	0.00	0.00	0.00	0.00
ENST00000335793.3	ENSG00000179604.9	3272	3052.26	0.00	0.00	0.00	0.00
ENST00000439510.2	ENSG00000179604.9	2879	2659.26	15.09	0.14	0.12	33.16
ENST00000578516.1	ENSG00000179604.9	572	352.51	0.00	0.00	0.00	0.00
ENST00000579611.1	ENSG00000179604.9	580	360.50	0.00	0.00	0.00	0.00
ENST00000580315.1	ENSG00000179604.9	1022	802.26	0.00	0.00	0.00	0.00
ENST00000581014.1	ENSG00000179604.9	737	517.34	5.91	0.28	0.23	66.84
ENST00000581045.1	ENSG00000179604.9	539	319.57	0.00	0.00	0.00	0.00
ENST00000582303.1	ENSG00000179604.9	660	440.40	0.00	0.00	0.00	0.00
ENST00000630622.1	ENSG00000179604.9	240	38.73	0.00	0.00	0.00	0.00
ENST00000378718.2	ENSG00000179611.3	2776	2556.26	98.55	0.94	0.78	100.00
ENST00000321688.1	ENSG00000179615.1	930	710.27	0.00	0.00	0.00	0.00
ENST00000394256.2	ENSG00000179626.3	1046	826.26	0.00	0.00	0.00	0.00
ENST00000342537.7	ENSG00000179627.9	3800	3580.26	248.00	1.68	1.40	100.00
ENST00000555360.1	ENSG00000179627.9	1411	1191.26	0.00	0.00	0.00	0.00
ENST00000325686.6	ENSG00000179630.10	4099	3879.26	819.84	5.13	4.28	38.94
ENST00000425906.1	ENSG00000179630.10	705	485.36	160.88	8.04	6.72	61.06
ENST00000441843.5	ENSG00000179630.10	4262	4042.26	0.00	0.00	0.00	0.00
ENST00000322428.9	ENSG00000179632.9	1677	1457.26	1183.69	19.71	16.47	68.34
ENST00000527058.1	ENSG00000179632.9	868	648.28	0.00	0.00	0.00	0.00
ENST00000527572.5	ENSG00000179632.9	737	517.34	0.00	0.00	0.00	0.00
ENST00000532522.5	ENSG00000179632.9	1098	878.26	0.00	0.00	0.00	0.00
ENST00000534585.5	ENSG00000179632.9	1754	1534.26	310.64	4.91	4.11	17.04
ENST00000534811.1	ENSG00000179632.9	632	412.43	71.67	4.22	3.52	14.62
ENST00000321760.10	ENSG00000179636.14	752	532.33	0.00	0.00	0.00	0.00
ENST00000460647.6	ENSG00000179636.14	568	348.52	0.00	0.00	0.00	0.00
ENST00000472458.5	ENSG00000179636.14	514	294.63	0.00	0.00	0.00	0.00
ENST00000481535.5	ENSG00000179636.14	457	237.85	0.00	0.00	0.00	0.00
ENST00000495665.2	ENSG00000179636.14	687	467.38	0.00	0.00	0.00	0.00
ENST00000525425.2	ENSG00000179636.14	575	355.51	0.00	0.00	0.00	0.00
ENST00000529496.1	ENSG00000179636.14	647	427.41	0.00	0.00	0.00	0.00
ENST00000530140.6	ENSG00000179636.14	703	483.36	0.00	0.00	0.00	0.00
ENST00000532060.1	ENSG00000179636.14	564	344.52	0.00	0.00	0.00	0.00
ENST00000533755.5	ENSG00000179636.14	732	512.34	0.00	0.00	0.00	0.00
ENST00000534434.2	ENSG00000179636.14	1696	1476.26	0.00	0.00	0.00	0.00
ENST00000555751.1	ENSG00000179636.14	488	268.71	0.00	0.00	0.00	0.00
ENST00000368114.1	ENSG00000179639.10	765	545.32	1651.57	73.47	61.40	58.58
ENST00000368115.5	ENSG00000179639.10	1165	945.26	2024.43	51.96	43.42	41.42
ENST00000322329.4	ENSG00000179673.4	1093	873.26	0.00	0.00	0.00	0.00
ENST00000320767.3	ENSG00000179674.3	1294	1074.26	7.00	0.16	0.13	100.00
ENST00000323355.3	ENSG00000179676.6	873	653.28	0.00	0.00	0.00	0.00
ENST00000454647.1	ENSG00000179676.6	339	122.20	0.00	0.00	0.00	0.00
ENST00000456505.1	ENSG00000179676.6	217	24.82	0.00	0.00	0.00	0.00
ENST00000322678.1	ENSG00000179695.1	939	719.27	0.00	0.00	0.00	0.00
ENST00000323662.8	ENSG00000179698.13	6916	6696.26	1.95	0.01	0.01	7.22
ENST00000525150.5	ENSG00000179698.13	4311	4091.26	0.00	0.00	0.00	0.00
ENST00000528691.5	ENSG00000179698.13	4491	4271.26	4.17	0.02	0.02	24.26
ENST00000529209.1	ENSG00000179698.13	3079	2859.26	7.88	0.07	0.06	68.52
ENST00000533108.1	ENSG00000179698.13	989	769.26	0.00	0.00	0.00	0.00
ENST00000534167.5	ENSG00000179698.13	7119	6899.26	0.00	0.00	0.00	0.00
ENST00000291971.7	ENSG00000179709.8	3934	3714.26	0.00	0.00	0.00	0.00
ENST00000590542.1	ENSG00000179709.8	3090	2870.26	0.00	0.00	0.00	0.00
ENST00000432328.2	ENSG00000179715.12	1862	1642.26	44.89	0.66	0.55	86.36
ENST00000546455.5	ENSG00000179715.12	2328	2108.26	9.11	0.10	0.09	13.64
ENST00000548348.1	ENSG00000179715.12	723	503.35	0.00	0.00	0.00	0.00
ENST00000549500.1	ENSG00000179715.12	796	576.30	0.00	0.00	0.00	0.00
ENST00000549630.1	ENSG00000179715.12	732	512.34	0.00	0.00	0.00	0.00
ENST00000551777.1	ENSG00000179715.12	476	256.76	0.00	0.00	0.00	0.00
ENST00000317122.2	ENSG00000179743.4	2473	2253.26	7.00	0.08	0.06	100.00
ENST00000333467.3	ENSG00000179750.15	1533	1313.26	706.71	13.05	10.91	93.52
ENST00000335760.9	ENSG00000179750.15	1359	1139.26	0.00	0.00	0.00	0.00
ENST00000402182.7	ENSG00000179750.15	1844	1624.26	38.87	0.58	0.49	4.16
ENST00000407298.7	ENSG00000179750.15	1282	1062.26	14.19	0.32	0.27	2.32
ENST00000318438.6	ENSG00000179751.6	573	353.51	4.00	0.27	0.23	100.00
ENST00000319817.3	ENSG00000179755.3	2481	2261.26	0.00	0.00	0.00	0.00
ENST00000323372.8	ENSG00000179761.11	2414	2194.26	16.12	0.18	0.15	11.99
ENST00000419875.2	ENSG00000179761.11	518	298.62	0.00	0.00	0.00	0.00
ENST00000466889.5	ENSG00000179761.11	720	500.35	0.00	0.00	0.00	0.00
ENST00000469082.1	ENSG00000179761.11	760	540.32	0.00	0.00	0.00	0.00
ENST00000484308.5	ENSG00000179761.11	1038	818.26	22.77	0.67	0.56	45.39
ENST00000577182.5	ENSG00000179761.11	633	413.43	0.00	0.00	0.00	0.00
ENST00000578748.6	ENSG00000179761.11	790	570.31	0.00	0.00	0.00	0.00
ENST00000580241.5	ENSG00000179761.11	1772	1552.26	20.44	0.32	0.27	21.48
ENST00000580383.5	ENSG00000179761.11	580	360.50	4.67	0.31	0.26	21.15
ENST00000583215.5	ENSG00000179761.11	1829	1609.26	0.00	0.00	0.00	0.00
ENST00000329395.12	ENSG00000179766.18	2869	2649.26	0.00	0.00	0.00	0.00
ENST00000423138.3	ENSG00000179766.18	2157	1937.26	24.24	0.30	0.25	42.53
ENST00000430846.5	ENSG00000179766.18	3962	3742.26	0.00	0.00	0.00	0.00
ENST00000439972.6	ENSG00000179766.18	2522	2302.26	38.94	0.41	0.34	57.47
ENST00000375978.4	ENSG00000179772.7	1319	1099.26	87.00	1.92	1.60	100.00
ENST00000373673.4	ENSG00000179774.8	1480	1260.26	0.00	0.00	0.00	0.00
ENST00000341529.7	ENSG00000179776.17	4120	3900.26	702.67	4.37	3.65	75.64
ENST00000539168.1	ENSG00000179776.17	1672	1452.26	0.00	0.00	0.00	0.00
ENST00000562048.5	ENSG00000179776.17	615	395.45	0.00	0.00	0.00	0.00
ENST00000563425.2	ENSG00000179776.17	1932	1712.26	99.33	1.41	1.18	24.36
ENST00000565334.5	ENSG00000179776.17	2138	1918.26	0.00	0.00	0.00	0.00
ENST00000568023.1	ENSG00000179776.17	591	371.48	0.00	0.00	0.00	0.00
ENST00000568155.2	ENSG00000179776.17	459	239.84	0.00	0.00	0.00	0.00
ENST00000614547.4	ENSG00000179776.17	3779	3559.26	0.00	0.00	0.00	0.00
ENST00000396641.6	ENSG00000179796.11	1696	1476.26	0.00	0.00	0.00	0.00
ENST00000414619.1	ENSG00000179796.11	489	269.71	0.00	0.00	0.00	0.00
ENST00000417744.5	ENSG00000179796.11	1695	1475.26	0.00	0.00	0.00	0.00
ENST00000432040.1	ENSG00000179796.11	927	707.27	0.00	0.00	0.00	0.00
ENST00000456208.2	ENSG00000179796.11	1551	1331.26	7.00	0.13	0.11	100.00
ENST00000469437.1	ENSG00000179796.11	905	685.27	0.00	0.00	0.00	0.00
ENST00000478335.1	ENSG00000179799.8	988	768.26	0.00	0.00	0.00	0.00
ENST00000313851.2	ENSG00000179813.6	3243	3023.26	1.00	0.01	0.01	100.00
ENST00000537894.5	ENSG00000179813.6	3300	3080.26	0.00	0.00	0.00	0.00
ENST00000314254.3	ENSG00000179817.4	1444	1224.26	23.00	0.46	0.38	100.00
ENST00000618161.1	ENSG00000179817.4	969	749.26	0.00	0.00	0.00	0.00
ENST00000366234.7	ENSG00000179818.13	884	664.27	0.00	0.00	0.00	0.00
ENST00000411429.5	ENSG00000179818.13	547	327.55	0.00	0.00	0.00	0.00
ENST00000413069.5	ENSG00000179818.13	563	343.53	0.00	0.00	0.00	0.00
ENST00000413436.5	ENSG00000179818.13	602	382.47	0.00	0.00	0.00	0.00
ENST00000413791.5	ENSG00000179818.13	743	523.33	0.00	0.00	0.00	0.00
ENST00000415060.6	ENSG00000179818.13	507	287.65	0.00	0.00	0.00	0.00
ENST00000415222.5	ENSG00000179818.13	502	282.66	0.00	0.00	0.00	0.00
ENST00000415742.5	ENSG00000179818.13	564	344.52	0.00	0.00	0.00	0.00
ENST00000416068.5	ENSG00000179818.13	555	335.54	0.00	0.00	0.00	0.00
ENST00000416395.5	ENSG00000179818.13	2451	2231.26	0.00	0.00	0.00	0.00
ENST00000416506.5	ENSG00000179818.13	542	322.56	0.00	0.00	0.00	0.00
ENST00000418308.5	ENSG00000179818.13	863	643.28	0.00	0.00	0.00	0.00
ENST00000418564.5	ENSG00000179818.13	547	327.55	0.00	0.00	0.00	0.00
ENST00000419542.3	ENSG00000179818.13	1309	1089.26	13.07	0.29	0.24	0.51
ENST00000419963.5	ENSG00000179818.13	564	344.52	0.00	0.00	0.00	0.00
ENST00000420309.5	ENSG00000179818.13	573	353.51	0.00	0.00	0.00	0.00
ENST00000421255.5	ENSG00000179818.13	694	474.37	0.00	0.00	0.00	0.00
ENST00000421843.5	ENSG00000179818.13	664	444.40	0.00	0.00	0.00	0.00
ENST00000422515.5	ENSG00000179818.13	590	370.48	0.00	0.00	0.00	0.00
ENST00000423402.5	ENSG00000179818.13	553	333.54	0.00	0.00	0.00	0.00
ENST00000424748.1	ENSG00000179818.13	793	573.31	0.00	0.00	0.00	0.00
ENST00000425333.5	ENSG00000179818.13	546	326.56	0.00	0.00	0.00	0.00
ENST00000425601.5	ENSG00000179818.13	545	325.56	0.00	0.00	0.00	0.00
ENST00000429599.6	ENSG00000179818.13	1045	825.26	0.00	0.00	0.00	0.00
ENST00000432604.5	ENSG00000179818.13	569	349.51	0.00	0.00	0.00	0.00
ENST00000434781.5	ENSG00000179818.13	565	345.52	0.00	0.00	0.00	0.00
ENST00000435880.6	ENSG00000179818.13	2386	2166.26	0.00	0.00	0.00	0.00
ENST00000437019.1	ENSG00000179818.13	743	523.33	0.00	0.00	0.00	0.00
ENST00000437456.5	ENSG00000179818.13	583	363.49	0.00	0.00	0.00	0.00
ENST00000439670.6	ENSG00000179818.13	2180	1960.26	0.00	0.00	0.00	0.00
ENST00000439892.5	ENSG00000179818.13	578	358.50	0.00	0.00	0.00	0.00
ENST00000442040.5	ENSG00000179818.13	1111	891.26	0.00	0.00	0.00	0.00
ENST00000442326.1	ENSG00000179818.13	668	448.39	0.00	0.00	0.00	0.00
ENST00000444320.5	ENSG00000179818.13	809	589.30	0.00	0.00	0.00	0.00
ENST00000444410.5	ENSG00000179818.13	478	258.75	0.00	0.00	0.00	0.00
ENST00000449178.5	ENSG00000179818.13	539	319.57	0.00	0.00	0.00	0.00
ENST00000452431.5	ENSG00000179818.13	1194	974.26	2222.06	55.33	46.24	96.76
ENST00000456161.5	ENSG00000179818.13	880	660.28	0.00	0.00	0.00	0.00
ENST00000457076.5	ENSG00000179818.13	542	322.56	0.00	0.00	0.00	0.00
ENST00000457770.5	ENSG00000179818.13	547	327.55	0.00	0.00	0.00	0.00
ENST00000457870.5	ENSG00000179818.13	501	281.67	0.00	0.00	0.00	0.00
ENST00000458686.5	ENSG00000179818.13	1020	800.26	0.00	0.00	0.00	0.00
ENST00000458698.6	ENSG00000179818.13	1893	1673.26	1.00	0.01	0.01	0.03
ENST00000594376.6	ENSG00000179818.13	1197	977.26	0.00	0.00	0.00	0.00
ENST00000594548.5	ENSG00000179818.13	692	472.37	1.00	0.05	0.04	0.09
ENST00000595459.5	ENSG00000179818.13	624	404.44	0.00	0.00	0.00	0.00
ENST00000596028.5	ENSG00000179818.13	847	627.28	0.00	0.00	0.00	0.00
ENST00000596259.3	ENSG00000179818.13	791	571.31	0.00	0.00	0.00	0.00
ENST00000596573.5	ENSG00000179818.13	774	554.31	0.00	0.00	0.00	0.00
ENST00000596665.5	ENSG00000179818.13	800	580.30	0.00	0.00	0.00	0.00
ENST00000597318.5	ENSG00000179818.13	599	379.47	0.00	0.00	0.00	0.00
ENST00000598586.1	ENSG00000179818.13	693	473.37	0.00	0.00	0.00	0.00
ENST00000599427.5	ENSG00000179818.13	662	442.40	0.00	0.00	0.00	0.00
ENST00000599673.5	ENSG00000179818.13	665	445.39	0.00	0.00	0.00	0.00
ENST00000600002.5	ENSG00000179818.13	861	641.28	0.00	0.00	0.00	0.00
ENST00000601395.1	ENSG00000179818.13	614	394.45	0.00	0.00	0.00	0.00
ENST00000601396.5	ENSG00000179818.13	679	459.38	0.00	0.00	0.00	0.00
ENST00000601431.5	ENSG00000179818.13	360	142.31	0.00	0.00	0.00	0.00
ENST00000601494.1	ENSG00000179818.13	834	614.29	0.00	0.00	0.00	0.00
ENST00000602091.1	ENSG00000179818.13	959	739.26	0.00	0.00	0.00	0.00
ENST00000603347.5	ENSG00000179818.13	651	431.41	0.00	0.00	0.00	0.00
ENST00000604346.5	ENSG00000179818.13	736	516.34	0.00	0.00	0.00	0.00
ENST00000609075.5	ENSG00000179818.13	520	300.61	0.00	0.00	0.00	0.00
ENST00000609543.5	ENSG00000179818.13	353	135.57	0.00	0.00	0.00	0.00
ENST00000610168.1	ENSG00000179818.13	365	147.15	0.00	0.00	0.00	0.00
ENST00000612202.4	ENSG00000179818.13	348	130.77	0.00	0.00	0.00	0.00
ENST00000612430.3	ENSG00000179818.13	374	155.90	0.00	0.00	0.00	0.00
ENST00000612876.4	ENSG00000179818.13	417	198.16	0.00	0.00	0.00	0.00
ENST00000613944.3	ENSG00000179818.13	851	631.28	0.00	0.00	0.00	0.00
ENST00000614826.4	ENSG00000179818.13	609	389.46	0.00	0.00	0.00	0.00
ENST00000617142.3	ENSG00000179818.13	658	438.40	8.71	0.48	0.40	0.84
ENST00000625215.2	ENSG00000179818.13	844	624.29	0.00	0.00	0.00	0.00
ENST00000625227.2	ENSG00000179818.13	743	523.33	0.00	0.00	0.00	0.00
ENST00000625257.2	ENSG00000179818.13	648	428.41	0.00	0.00	0.00	0.00
ENST00000625439.2	ENSG00000179818.13	651	431.41	0.00	0.00	0.00	0.00
ENST00000625447.2	ENSG00000179818.13	923	703.27	0.00	0.00	0.00	0.00
ENST00000625490.2	ENSG00000179818.13	666	446.39	0.00	0.00	0.00	0.00
ENST00000625518.2	ENSG00000179818.13	864	644.28	0.00	0.00	0.00	0.00
ENST00000625625.2	ENSG00000179818.13	1025	805.26	0.00	0.00	0.00	0.00
ENST00000625691.2	ENSG00000179818.13	561	341.53	0.00	0.00	0.00	0.00
ENST00000625724.1	ENSG00000179818.13	218	25.36	0.00	0.00	0.00	0.00
ENST00000625783.2	ENSG00000179818.13	826	606.29	1.16	0.05	0.04	0.08
ENST00000625788.2	ENSG00000179818.13	576	356.50	0.00	0.00	0.00	0.00
ENST00000625838.2	ENSG00000179818.13	609	389.46	9.44	0.59	0.49	1.03
ENST00000625864.2	ENSG00000179818.13	744	524.33	0.00	0.00	0.00	0.00
ENST00000625888.2	ENSG00000179818.13	765	545.32	0.00	0.00	0.00	0.00
ENST00000625955.2	ENSG00000179818.13	911	691.27	0.00	0.00	0.00	0.00
ENST00000626162.2	ENSG00000179818.13	696	476.37	0.00	0.00	0.00	0.00
ENST00000626343.2	ENSG00000179818.13	910	690.27	0.00	0.00	0.00	0.00
ENST00000626370.2	ENSG00000179818.13	784	564.31	0.00	0.00	0.00	0.00
ENST00000626440.2	ENSG00000179818.13	461	241.83	0.00	0.00	0.00	0.00
ENST00000626495.2	ENSG00000179818.13	765	545.32	0.00	0.00	0.00	0.00
ENST00000626509.2	ENSG00000179818.13	738	518.34	0.00	0.00	0.00	0.00
ENST00000626515.2	ENSG00000179818.13	1041	821.26	0.00	0.00	0.00	0.00
ENST00000626558.2	ENSG00000179818.13	699	479.37	0.00	0.00	0.00	0.00
ENST00000626574.2	ENSG00000179818.13	887	667.27	0.00	0.00	0.00	0.00
ENST00000626609.2	ENSG00000179818.13	809	589.30	0.00	0.00	0.00	0.00
ENST00000626632.2	ENSG00000179818.13	708	488.36	0.00	0.00	0.00	0.00
ENST00000626683.2	ENSG00000179818.13	565	345.52	0.00	0.00	0.00	0.00
ENST00000626735.2	ENSG00000179818.13	717	497.35	0.00	0.00	0.00	0.00
ENST00000626769.2	ENSG00000179818.13	602	382.47	0.00	0.00	0.00	0.00
ENST00000626834.2	ENSG00000179818.13	453	233.87	0.00	0.00	0.00	0.00
ENST00000626842.2	ENSG00000179818.13	741	521.33	0.00	0.00	0.00	0.00
ENST00000626898.2	ENSG00000179818.13	961	741.26	0.00	0.00	0.00	0.00
ENST00000627019.1	ENSG00000179818.13	208	20.24	0.00	0.00	0.00	0.00
ENST00000627037.2	ENSG00000179818.13	700	480.36	3.48	0.18	0.15	0.31
ENST00000627050.2	ENSG00000179818.13	912	692.27	0.00	0.00	0.00	0.00
ENST00000627074.2	ENSG00000179818.13	871	651.28	0.00	0.00	0.00	0.00
ENST00000627155.2	ENSG00000179818.13	610	390.46	0.00	0.00	0.00	0.00
ENST00000627181.2	ENSG00000179818.13	1099	879.26	0.00	0.00	0.00	0.00
ENST00000627189.2	ENSG00000179818.13	740	520.34	0.00	0.00	0.00	0.00
ENST00000627325.2	ENSG00000179818.13	673	453.39	0.00	0.00	0.00	0.00
ENST00000627327.2	ENSG00000179818.13	1257	1037.26	0.00	0.00	0.00	0.00
ENST00000627398.2	ENSG00000179818.13	922	702.27	0.00	0.00	0.00	0.00
ENST00000627487.2	ENSG00000179818.13	668	448.39	0.00	0.00	0.00	0.00
ENST00000627528.2	ENSG00000179818.13	682	462.38	0.00	0.00	0.00	0.00
ENST00000627540.2	ENSG00000179818.13	662	442.40	0.00	0.00	0.00	0.00
ENST00000627542.2	ENSG00000179818.13	702	482.36	0.00	0.00	0.00	0.00
ENST00000627630.2	ENSG00000179818.13	666	446.39	0.00	0.00	0.00	0.00
ENST00000627918.2	ENSG00000179818.13	1146	926.26	0.00	0.00	0.00	0.00
ENST00000628102.2	ENSG00000179818.13	644	424.42	0.00	0.00	0.00	0.00
ENST00000628147.2	ENSG00000179818.13	553	333.54	0.00	0.00	0.00	0.00
ENST00000628201.2	ENSG00000179818.13	624	404.44	0.00	0.00	0.00	0.00
ENST00000628263.2	ENSG00000179818.13	755	535.33	0.00	0.00	0.00	0.00
ENST00000628305.2	ENSG00000179818.13	1063	843.26	0.00	0.00	0.00	0.00
ENST00000628308.2	ENSG00000179818.13	996	776.26	0.00	0.00	0.00	0.00
ENST00000628322.2	ENSG00000179818.13	694	474.37	0.00	0.00	0.00	0.00
ENST00000628374.2	ENSG00000179818.13	766	546.32	0.00	0.00	0.00	0.00
ENST00000628455.2	ENSG00000179818.13	361	143.28	0.00	0.00	0.00	0.00
ENST00000628551.2	ENSG00000179818.13	813	593.30	0.00	0.00	0.00	0.00
ENST00000628659.2	ENSG00000179818.13	922	702.27	0.00	0.00	0.00	0.00
ENST00000628667.2	ENSG00000179818.13	745	525.33	0.00	0.00	0.00	0.00
ENST00000628757.2	ENSG00000179818.13	623	403.44	0.00	0.00	0.00	0.00
ENST00000628837.2	ENSG00000179818.13	866	646.28	0.00	0.00	0.00	0.00
ENST00000628883.2	ENSG00000179818.13	891	671.27	0.00	0.00	0.00	0.00
ENST00000628920.2	ENSG00000179818.13	895	675.27	0.00	0.00	0.00	0.00
ENST00000629084.2	ENSG00000179818.13	761	541.32	0.00	0.00	0.00	0.00
ENST00000629178.2	ENSG00000179818.13	517	297.62	0.00	0.00	0.00	0.00
ENST00000629184.2	ENSG00000179818.13	731	511.34	0.00	0.00	0.00	0.00
ENST00000629188.2	ENSG00000179818.13	705	485.36	0.00	0.00	0.00	0.00
ENST00000629212.2	ENSG00000179818.13	827	607.29	0.00	0.00	0.00	0.00
ENST00000629304.1	ENSG00000179818.13	397	178.43	0.00	0.00	0.00	0.00
ENST00000629339.2	ENSG00000179818.13	870	650.28	0.00	0.00	0.00	0.00
ENST00000629374.2	ENSG00000179818.13	676	456.38	0.00	0.00	0.00	0.00
ENST00000629407.2	ENSG00000179818.13	767	547.32	0.00	0.00	0.00	0.00
ENST00000629415.2	ENSG00000179818.13	723	503.35	0.00	0.00	0.00	0.00
ENST00000629485.2	ENSG00000179818.13	784	564.31	0.00	0.00	0.00	0.00
ENST00000629506.2	ENSG00000179818.13	667	447.39	0.00	0.00	0.00	0.00
ENST00000629533.2	ENSG00000179818.13	1227	1007.26	0.00	0.00	0.00	0.00
ENST00000629603.2	ENSG00000179818.13	874	654.28	0.00	0.00	0.00	0.00
ENST00000629605.2	ENSG00000179818.13	954	734.27	0.00	0.00	0.00	0.00
ENST00000629825.2	ENSG00000179818.13	778	558.31	0.00	0.00	0.00	0.00
ENST00000629836.2	ENSG00000179818.13	723	503.35	0.00	0.00	0.00	0.00
ENST00000629909.2	ENSG00000179818.13	807	587.30	0.00	0.00	0.00	0.00
ENST00000629943.2	ENSG00000179818.13	725	505.35	0.00	0.00	0.00	0.00
ENST00000630206.2	ENSG00000179818.13	637	417.42	0.00	0.00	0.00	0.00
ENST00000630214.2	ENSG00000179818.13	1333	1113.26	0.00	0.00	0.00	0.00
ENST00000630280.2	ENSG00000179818.13	566	346.52	0.60	0.04	0.04	0.07
ENST00000630283.2	ENSG00000179818.13	1063	843.26	0.00	0.00	0.00	0.00
ENST00000630377.2	ENSG00000179818.13	598	378.47	0.00	0.00	0.00	0.00
ENST00000630457.2	ENSG00000179818.13	635	415.43	0.00	0.00	0.00	0.00
ENST00000630520.2	ENSG00000179818.13	893	673.27	0.00	0.00	0.00	0.00
ENST00000630522.2	ENSG00000179818.13	927	707.27	0.00	0.00	0.00	0.00
ENST00000630685.2	ENSG00000179818.13	633	413.43	0.00	0.00	0.00	0.00
ENST00000630746.2	ENSG00000179818.13	932	712.27	0.00	0.00	0.00	0.00
ENST00000630759.2	ENSG00000179818.13	891	671.27	0.00	0.00	0.00	0.00
ENST00000630975.2	ENSG00000179818.13	931	711.27	0.00	0.00	0.00	0.00
ENST00000630985.2	ENSG00000179818.13	594	374.48	2.53	0.16	0.14	0.29
ENST00000631107.2	ENSG00000179818.13	840	620.29	0.00	0.00	0.00	0.00
ENST00000631110.2	ENSG00000179818.13	851	631.28	0.00	0.00	0.00	0.00
ENST00000336967.7	ENSG00000179820.15	3047	2827.26	0.00	0.00	0.00	0.00
ENST00000391768.2	ENSG00000179820.15	1492	1272.26	458.24	8.74	7.30	37.09
ENST00000391769.2	ENSG00000179820.15	3186	2966.26	0.00	0.00	0.00	0.00
ENST00000391770.8	ENSG00000179820.15	3056	2836.26	1711.38	14.64	12.23	62.14
ENST00000391771.1	ENSG00000179820.15	3111	2891.26	21.38	0.18	0.15	0.76
ENST00000414489.1	ENSG00000179820.15	592	372.48	0.00	0.00	0.00	0.00
ENST00000421337.5	ENSG00000179820.15	1009	789.26	0.00	0.00	0.00	0.00
ENST00000439000.5	ENSG00000179820.15	841	621.29	0.00	0.00	0.00	0.00
ENST00000448420.5	ENSG00000179820.15	777	557.31	0.00	0.00	0.00	0.00
ENST00000396275.2	ENSG00000179826.6	1639	1419.26	0.00	0.00	0.00	0.00
ENST00000531264.1	ENSG00000179826.6	991	771.26	0.00	0.00	0.00	0.00
ENST00000621697.1	ENSG00000179826.6	1429	1209.26	0.00	0.00	0.00	0.00
ENST00000326134.9	ENSG00000179832.17	5183	4963.26	155.95	0.76	0.64	22.08
ENST00000423230.6	ENSG00000179832.17	1712	1492.26	80.07	1.30	1.09	37.71
ENST00000525287.5	ENSG00000179832.17	2065	1845.26	3.01	0.04	0.03	1.14
ENST00000527071.1	ENSG00000179832.17	680	460.38	0.00	0.00	0.00	0.00
ENST00000527552.5	ENSG00000179832.17	5832	5612.26	0.00	0.00	0.00	0.00
ENST00000528664.1	ENSG00000179832.17	686	466.38	0.00	0.00	0.00	0.00
ENST00000528919.5	ENSG00000179832.17	5234	5014.26	26.06	0.13	0.11	3.65
ENST00000532255.5	ENSG00000179832.17	3905	3685.26	0.00	0.00	0.00	0.00
ENST00000534366.5	ENSG00000179832.17	5092	4872.26	161.90	0.81	0.67	23.35
ENST00000534508.1	ENSG00000179832.17	1611	1391.26	6.27	0.11	0.09	3.17
ENST00000544576.1	ENSG00000179832.17	3673	3453.26	43.74	0.31	0.26	8.90
ENST00000313349.3	ENSG00000179833.4	5549	5329.26	5781.66	26.32	22.00	99.00
ENST00000476805.2	ENSG00000179833.4	1068	848.26	9.34	0.27	0.22	1.00
ENST00000608423.1	ENSG00000179833.4	318	102.56	0.00	0.00	0.00	0.00
ENST00000377320.3	ENSG00000179840.5	1823	1603.26	0.00	0.00	0.00	0.00
ENST00000320636.5	ENSG00000179841.8	2601	2381.26	0.00	0.00	0.00	0.00
ENST00000394718.4	ENSG00000179841.8	6487	6267.26	154.00	0.60	0.50	100.00
ENST00000317951.5	ENSG00000179846.9	4233	4013.26	4.00	0.02	0.02	100.00
ENST00000589776.1	ENSG00000179846.9	1950	1730.26	0.00	0.00	0.00	0.00
ENST00000322315.5	ENSG00000179855.5	4335	4115.26	67.00	0.39	0.33	100.00
ENST00000324348.8	ENSG00000179859.8	2852	2632.26	0.00	0.00	0.00	0.00
ENST00000635932.1	ENSG00000179859.8	2618	2398.26	3.00	0.03	0.03	100.00
ENST00000372638.3	ENSG00000179862.6	1316	1096.26	28.00	0.62	0.52	100.00
ENST00000411975.5	ENSG00000179869.14	4480	4260.26	0.00	0.00	0.00	0.00
ENST00000417403.5	ENSG00000179869.14	3528	3308.26	10.99	0.08	0.07	50.27
ENST00000435451.1	ENSG00000179869.14	463	243.82	0.00	0.00	0.00	0.00
ENST00000435803.5	ENSG00000179869.14	17184	16964.26	30.70	0.04	0.04	27.38
ENST00000453246.5	ENSG00000179869.14	4275	4055.26	0.00	0.00	0.00	0.00
ENST00000484268.1	ENSG00000179869.14	3340	3120.26	0.00	0.00	0.00	0.00
ENST00000544596.5	ENSG00000179869.14	7870	7650.26	11.30	0.04	0.03	22.35
ENST00000611776.4	ENSG00000179869.14	7250	7030.26	0.00	0.00	0.00	0.00
ENST00000589093.5	ENSG00000179873.14	3417	3197.26	0.00	0.00	0.00	0.00
ENST00000589824.6	ENSG00000179873.14	3231	3011.26	0.00	0.00	0.00	0.00
ENST00000590409.5	ENSG00000179873.14	3777	3557.26	0.00	0.00	0.00	0.00
ENST00000592953.5	ENSG00000179873.14	3077	2857.26	20.00	0.17	0.14	100.00
ENST00000593208.1	ENSG00000179873.14	416	197.18	0.00	0.00	0.00	0.00
ENST00000593244.5	ENSG00000179873.14	3064	2844.26	0.00	0.00	0.00	0.00
ENST00000504548.3	ENSG00000179886.5	5390	5170.26	53.00	0.25	0.21	100.00
ENST00000325823.11	ENSG00000179889.18	1113	893.26	67.61	1.84	1.53	3.33
ENST00000396410.8	ENSG00000179889.18	4521	4301.26	1166.17	6.58	5.50	11.93
ENST00000450288.3	ENSG00000179889.18	4171	3951.26	81.85	0.50	0.42	0.91
ENST00000455313.6	ENSG00000179889.18	2183	1963.26	12.07	0.15	0.12	0.27
ENST00000535621.6	ENSG00000179889.18	2048	1828.26	1111.20	14.74	12.32	26.73
ENST00000561930.1	ENSG00000179889.18	568	348.52	36.25	2.52	2.11	4.57
ENST00000562119.5	ENSG00000179889.18	884	664.27	0.00	0.00	0.00	0.00
ENST00000563522.5	ENSG00000179889.18	556	336.54	0.00	0.00	0.00	0.00
ENST00000563667.5	ENSG00000179889.18	554	334.54	0.00	0.00	0.00	0.00
ENST00000563679.5	ENSG00000179889.18	2963	2743.26	0.00	0.00	0.00	0.00
ENST00000565362.5	ENSG00000179889.18	720	500.35	50.73	2.46	2.06	4.46
ENST00000565986.1	ENSG00000179889.18	561	341.53	19.82	1.41	1.18	2.55
ENST00000566426.1	ENSG00000179889.18	283	71.58	0.00	0.00	0.00	0.00
ENST00000566633.1	ENSG00000179889.18	2597	2377.26	48.76	0.50	0.42	0.90
ENST00000567306.5	ENSG00000179889.18	980	760.26	0.00	0.00	0.00	0.00
ENST00000569715.5	ENSG00000179889.18	3775	3555.26	11.69	0.08	0.07	0.14
ENST00000570001.5	ENSG00000179889.18	4828	4608.26	76.46	0.40	0.34	0.73
ENST00000627450.2	ENSG00000179889.18	2683	2463.26	2434.34	23.97	20.04	43.47
ENST00000554937.1	ENSG00000179899.8	3061	2841.26	1227.38	10.48	8.76	100.00
ENST00000369942.2	ENSG00000179902.12	956	736.26	0.00	0.00	0.00	0.00
ENST00000369945.7	ENSG00000179902.12	534	314.58	0.00	0.00	0.00	0.00
ENST00000369948.7	ENSG00000179902.12	663	443.40	0.00	0.00	0.00	0.00
ENST00000369949.8	ENSG00000179902.12	731	511.34	0.00	0.00	0.00	0.00
ENST00000460065.2	ENSG00000179902.12	418	199.15	0.00	0.00	0.00	0.00
ENST00000462402.5	ENSG00000179902.12	485	265.72	0.00	0.00	0.00	0.00
ENST00000451275.1	ENSG00000179909.15	2567	2347.26	520.00	5.37	4.49	100.00
ENST00000512439.6	ENSG00000179909.15	5687	5467.26	0.00	0.00	0.00	0.00
ENST00000347140.7	ENSG00000179912.20	4331	4111.26	0.00	0.00	0.00	0.00
ENST00000358907.6	ENSG00000179912.20	3974	3754.26	20.15	0.13	0.11	0.57
ENST00000393811.6	ENSG00000179912.20	3778	3558.26	154.52	1.05	0.88	4.61
ENST00000402412.5	ENSG00000179912.20	4372	4152.26	1244.86	7.27	6.08	31.79
ENST00000403821.6	ENSG00000179912.20	3347	3127.26	0.00	0.00	0.00	0.00
ENST00000429355.6	ENSG00000179912.20	2266	2046.26	109.49	1.30	1.08	5.67
ENST00000441731.6	ENSG00000179912.20	4076	3856.26	0.00	0.00	0.00	0.00
ENST00000448732.1	ENSG00000179912.20	195	14.54	0.00	0.00	0.00	0.00
ENST00000546843.2	ENSG00000179912.20	823	603.29	11.43	0.46	0.38	2.01
ENST00000547019.1	ENSG00000179912.20	595	375.48	29.70	1.92	1.60	8.39
ENST00000547262.1	ENSG00000179912.20	840	620.29	37.37	1.46	1.22	6.39
ENST00000548161.1	ENSG00000179912.20	802	582.30	0.00	0.00	0.00	0.00
ENST00000551465.1	ENSG00000179912.20	609	389.46	82.20	5.12	4.28	22.38
ENST00000552428.6	ENSG00000179912.20	430	211.04	0.00	0.00	0.00	0.00
ENST00000634871.1	ENSG00000179912.20	4092	3872.26	664.28	4.16	3.48	18.19
ENST00000318683.6	ENSG00000179913.10	2226	2006.26	4.56	0.06	0.05	14.77
ENST00000595387.1	ENSG00000179913.10	1349	1129.26	13.94	0.30	0.25	80.19
ENST00000599265.5	ENSG00000179913.10	856	636.28	0.49	0.02	0.02	5.04
ENST00000600777.1	ENSG00000179913.10	470	250.78	0.00	0.00	0.00	0.00
ENST00000326245.3	ENSG00000179914.4	1183	963.26	3.39	0.09	0.07	68.04
ENST00000464077.1	ENSG00000179914.4	498	278.68	0.00	0.00	0.00	0.00
ENST00000487531.1	ENSG00000179914.4	592	372.48	0.61	0.04	0.03	31.96
ENST00000331040.9	ENSG00000179915.22	3044	2824.26	11.10	0.10	0.08	5.22
ENST00000342183.9	ENSG00000179915.22	3315	3095.26	0.00	0.00	0.00	0.00
ENST00000378262.7	ENSG00000179915.22	1338	1118.26	0.00	0.00	0.00	0.00
ENST00000401669.6	ENSG00000179915.22	5870	5650.26	0.00	0.00	0.00	0.00
ENST00000401710.5	ENSG00000179915.22	2873	2653.26	0.00	0.00	0.00	0.00
ENST00000402717.6	ENSG00000179915.22	2508	2288.26	20.94	0.22	0.19	12.15
ENST00000404971.5	ENSG00000179915.22	7578	7358.26	0.00	0.00	0.00	0.00
ENST00000405472.7	ENSG00000179915.22	5724	5504.26	0.00	0.00	0.00	0.00
ENST00000405581.3	ENSG00000179915.22	5078	4858.26	0.00	0.00	0.00	0.00
ENST00000406316.6	ENSG00000179915.22	9375	9155.26	0.00	0.00	0.00	0.00
ENST00000406859.7	ENSG00000179915.22	2553	2333.26	5.18	0.05	0.04	2.95
ENST00000412315.5	ENSG00000179915.22	2215	1995.26	1.20	0.01	0.01	0.80
ENST00000416262.6	ENSG00000179915.22	637	417.42	0.00	0.00	0.00	0.00
ENST00000447773.2	ENSG00000179915.22	736	516.34	0.00	0.00	0.00	0.00
ENST00000462791.1	ENSG00000179915.22	490	270.70	0.00	0.00	0.00	0.00
ENST00000474354.1	ENSG00000179915.22	574	354.51	0.00	0.00	0.00	0.00
ENST00000484192.3	ENSG00000179915.22	757	537.32	0.00	0.00	0.00	0.00
ENST00000495871.2	ENSG00000179915.22	506	286.65	0.00	0.00	0.00	0.00
ENST00000496792.3	ENSG00000179915.22	464	244.81	0.00	0.00	0.00	0.00
ENST00000611589.4	ENSG00000179915.22	1857	1637.26	0.00	0.00	0.00	0.00
ENST00000625320.2	ENSG00000179915.22	641	421.42	1.69	0.10	0.08	5.32
ENST00000625672.2	ENSG00000179915.22	8113	7893.26	0.00	0.00	0.00	0.00
ENST00000625891.2	ENSG00000179915.22	1164	944.26	0.00	0.00	0.00	0.00
ENST00000626192.1	ENSG00000179915.22	360	142.31	0.00	0.00	0.00	0.00
ENST00000626249.2	ENSG00000179915.22	1823	1603.26	0.00	0.00	0.00	0.00
ENST00000626899.1	ENSG00000179915.22	2543	2323.26	0.00	0.00	0.00	0.00
ENST00000627198.2	ENSG00000179915.22	518	298.62	0.00	0.00	0.00	0.00
ENST00000628364.2	ENSG00000179915.22	2444	2224.26	0.00	0.00	0.00	0.00
ENST00000628515.2	ENSG00000179915.22	3243	3023.26	4.14	0.03	0.03	1.82
ENST00000628761.1	ENSG00000179915.22	796	576.30	10.95	0.46	0.39	25.24
ENST00000629717.1	ENSG00000179915.22	623	403.44	13.71	0.82	0.69	45.14
ENST00000630431.1	ENSG00000179915.22	574	354.51	0.00	0.00	0.00	0.00
ENST00000630543.2	ENSG00000179915.22	4500	4280.26	0.00	0.00	0.00	0.00
ENST00000630656.1	ENSG00000179915.22	837	617.29	0.00	0.00	0.00	0.00
ENST00000634412.1	ENSG00000179915.22	2249	2029.26	0.00	0.00	0.00	0.00
ENST00000634431.1	ENSG00000179915.22	3692	3472.26	0.00	0.00	0.00	0.00
ENST00000634764.1	ENSG00000179915.22	3674	3454.26	0.00	0.00	0.00	0.00
ENST00000635126.1	ENSG00000179915.22	715	495.35	0.00	0.00	0.00	0.00
ENST00000635164.1	ENSG00000179915.22	3321	3101.26	0.00	0.00	0.00	0.00
ENST00000635264.1	ENSG00000179915.22	1282	1062.26	1.09	0.02	0.02	1.36
ENST00000635310.1	ENSG00000179915.22	1246	1026.26	0.00	0.00	0.00	0.00
ENST00000635519.1	ENSG00000179915.22	3553	3333.26	0.00	0.00	0.00	0.00
ENST00000635834.1	ENSG00000179915.22	100	0.00	0.00	0.00	0.00	0.00
ENST00000636066.1	ENSG00000179915.22	2832	2612.26	0.00	0.00	0.00	0.00
ENST00000636104.1	ENSG00000179915.22	789	569.31	0.00	0.00	0.00	0.00
ENST00000636298.1	ENSG00000179915.22	3010	2790.26	0.00	0.00	0.00	0.00
ENST00000636342.1	ENSG00000179915.22	100	0.00	0.00	0.00	0.00	0.00
ENST00000636345.1	ENSG00000179915.22	3595	3375.26	0.00	0.00	0.00	0.00
ENST00000636599.1	ENSG00000179915.22	100	0.00	0.00	0.00	0.00	0.00
ENST00000636736.1	ENSG00000179915.22	100	0.00	0.00	0.00	0.00	0.00
ENST00000636818.1	ENSG00000179915.22	100	0.00	0.00	0.00	0.00	0.00
ENST00000637006.1	ENSG00000179915.22	94	0.00	0.00	0.00	0.00	0.00
ENST00000637021.1	ENSG00000179915.22	121	0.00	0.00	0.00	0.00	0.00
ENST00000637151.1	ENSG00000179915.22	100	0.00	0.00	0.00	0.00	0.00
ENST00000637207.1	ENSG00000179915.22	100	0.00	0.00	0.00	0.00	0.00
ENST00000637368.1	ENSG00000179915.22	736	516.34	0.00	0.00	0.00	0.00
ENST00000637459.1	ENSG00000179915.22	100	0.00	0.00	0.00	0.00	0.00
ENST00000637472.1	ENSG00000179915.22	100	0.00	0.00	0.00	0.00	0.00
ENST00000637511.1	ENSG00000179915.22	3651	3431.26	0.00	0.00	0.00	0.00
ENST00000637605.1	ENSG00000179915.22	100	0.00	0.00	0.00	0.00	0.00
ENST00000637653.1	ENSG00000179915.22	100	0.00	0.00	0.00	0.00	0.00
ENST00000637679.1	ENSG00000179915.22	100	0.00	0.00	0.00	0.00	0.00
ENST00000637889.1	ENSG00000179915.22	2717	2497.26	0.00	0.00	0.00	0.00
ENST00000637906.1	ENSG00000179915.22	1679	1459.26	0.00	0.00	0.00	0.00
ENST00000637975.1	ENSG00000179915.22	754	534.33	0.00	0.00	0.00	0.00
ENST00000638037.1	ENSG00000179915.22	100	0.00	0.00	0.00	0.00	0.00
ENST00000638060.1	ENSG00000179915.22	100	0.00	0.00	0.00	0.00	0.00
ENST00000478753.4	ENSG00000179918.18	2551	2331.26	7252.00	75.47	63.07	100.00
ENST00000326258.1	ENSG00000179919.3	951	731.27	0.00	0.00	0.00	0.00
ENST00000479077.5	ENSG00000179921.14	1869	1649.26	0.00	0.00	0.00	0.00
ENST00000519574.1	ENSG00000179921.14	1382	1162.26	37.00	0.77	0.65	100.00
ENST00000521462.1	ENSG00000179921.14	1465	1245.26	0.00	0.00	0.00	0.00
ENST00000522678.5	ENSG00000179921.14	2003	1783.26	0.00	0.00	0.00	0.00
ENST00000325351.4	ENSG00000179922.5	2021	1801.26	89.00	1.20	1.00	100.00
ENST00000591479.1	ENSG00000179922.5	1559	1339.26	0.00	0.00	0.00	0.00
ENST00000339948.3	ENSG00000179930.5	3649	3429.26	6.00	0.04	0.04	100.00
ENST00000319074.5	ENSG00000179933.5	3660	3440.26	5362.12	37.81	31.60	22.30
ENST00000554203.1	ENSG00000179933.5	725	505.35	2744.71	131.76	110.12	77.70
ENST00000326306.4	ENSG00000179934.6	1253	1033.26	23.01	0.54	0.45	73.23
ENST00000414803.1	ENSG00000179934.6	1078	858.26	6.99	0.20	0.17	26.77
ENST00000412553.5	ENSG00000179935.9	3299	3079.26	0.00	0.00	0.00	0.00
ENST00000454749.1	ENSG00000179935.9	963	743.26	0.00	0.00	0.00	0.00
ENST00000455340.5	ENSG00000179935.9	734	514.34	0.00	0.00	0.00	0.00
ENST00000567927.1	ENSG00000179938.12	1899	1679.26	0.00	0.00	0.00	0.00
ENST00000568123.1	ENSG00000179938.12	1362	1142.26	0.00	0.00	0.00	0.00
ENST00000393262.3	ENSG00000179941.6	3595	3375.26	1368.00	9.83	8.22	100.00
ENST00000221665.4	ENSG00000179943.7	2660	2440.26	22.00	0.22	0.18	100.00
ENST00000587414.1	ENSG00000179943.7	462	242.82	0.00	0.00	0.00	0.00
ENST00000587678.1	ENSG00000179943.7	600	380.47	0.00	0.00	0.00	0.00
ENST00000590714.1	ENSG00000179943.7	4686	4466.26	0.00	0.00	0.00	0.00
ENST00000592585.1	ENSG00000179943.7	489	269.71	0.00	0.00	0.00	0.00
ENST00000313352.11	ENSG00000179950.13	1804	1584.26	656.91	10.06	8.41	14.12
ENST00000349157.10	ENSG00000179950.13	1821	1601.26	419.26	6.35	5.31	8.92
ENST00000453551.6	ENSG00000179950.13	1842	1622.26	32.73	0.49	0.41	0.69
ENST00000456095.6	ENSG00000179950.13	1736	1516.26	3113.21	49.81	41.63	69.93
ENST00000524570.5	ENSG00000179950.13	1934	1714.26	0.00	0.00	0.00	0.00
ENST00000526151.5	ENSG00000179950.13	557	337.54	4.15	0.30	0.25	0.42
ENST00000526459.5	ENSG00000179950.13	1003	783.26	16.90	0.52	0.44	0.73
ENST00000526683.5	ENSG00000179950.13	2412	2192.26	51.22	0.57	0.47	0.80
ENST00000527197.5	ENSG00000179950.13	1559	1339.26	0.00	0.00	0.00	0.00
ENST00000527584.5	ENSG00000179950.13	547	327.55	5.16	0.38	0.32	0.54
ENST00000527744.5	ENSG00000179950.13	1007	787.26	0.00	0.00	0.00	0.00
ENST00000528320.5	ENSG00000179950.13	922	702.27	46.37	1.60	1.34	2.25
ENST00000528999.5	ENSG00000179950.13	431	212.03	0.00	0.00	0.00	0.00
ENST00000529693.1	ENSG00000179950.13	684	464.38	3.03	0.16	0.13	0.22
ENST00000529999.5	ENSG00000179950.13	867	647.28	0.00	0.00	0.00	0.00
ENST00000531897.5	ENSG00000179950.13	785	565.31	0.00	0.00	0.00	0.00
ENST00000531951.5	ENSG00000179950.13	973	753.26	0.00	0.00	0.00	0.00
ENST00000531995.1	ENSG00000179950.13	631	411.43	0.00	0.00	0.00	0.00
ENST00000532127.5	ENSG00000179950.13	604	384.46	9.42	0.59	0.50	0.83
ENST00000532884.1	ENSG00000179950.13	819	599.29	3.56	0.14	0.12	0.20
ENST00000533162.1	ENSG00000179950.13	761	541.32	0.00	0.00	0.00	0.00
ENST00000533362.1	ENSG00000179950.13	616	396.45	4.09	0.25	0.21	0.35
ENST00000389623.10	ENSG00000179954.15	4845	4625.26	89.00	0.47	0.39	72.43
ENST00000587166.5	ENSG00000179954.15	3017	2797.26	0.00	0.00	0.00	0.00
ENST00000588254.1	ENSG00000179954.15	3085	2865.26	0.00	0.00	0.00	0.00
ENST00000589020.1	ENSG00000179954.15	354	136.53	1.00	0.18	0.15	27.57
ENST00000594321.5	ENSG00000179954.15	457	237.85	0.00	0.00	0.00	0.00
ENST00000319285.4	ENSG00000179958.8	1222	1002.26	335.81	8.13	6.79	23.83
ENST00000565758.1	ENSG00000179958.8	749	529.33	145.06	6.65	5.56	19.49
ENST00000567983.1	ENSG00000179958.8	801	581.30	107.02	4.47	3.73	13.09
ENST00000568434.1	ENSG00000179958.8	853	633.28	388.11	14.87	12.43	43.59
ENST00000568973.5	ENSG00000179958.8	878	658.28	0.00	0.00	0.00	0.00
ENST00000319296.9	ENSG00000179965.11	2371	2151.26	0.00	0.00	0.00	0.00
ENST00000434417.1	ENSG00000179965.11	1454	1234.26	12.00	0.24	0.20	68.50
ENST00000564550.1	ENSG00000179965.11	1187	967.26	3.00	0.08	0.06	21.85
ENST00000566625.2	ENSG00000179965.11	2415	2195.26	3.00	0.03	0.03	9.64
ENST00000509033.1	ENSG00000179967.11	445	225.92	194.38	20.87	17.44	100.00
ENST00000511830.2	ENSG00000179978.11	3544	3324.26	13368.47	97.56	81.53	100.00
ENST00000324803.5	ENSG00000179979.8	4438	4218.26	134.00	0.77	0.64	100.00
ENST00000322038.5	ENSG00000179981.9	4992	4772.26	1012.18	5.15	4.30	97.35
ENST00000560661.1	ENSG00000179981.9	551	331.55	0.00	0.00	0.00	0.00
ENST00000560918.2	ENSG00000179981.9	1022	802.26	0.00	0.00	0.00	0.00
ENST00000580243.1	ENSG00000179981.9	3582	3362.26	1.78	0.01	0.01	0.24
ENST00000584217.1	ENSG00000179981.9	7080	6860.26	36.05	0.13	0.11	2.41
ENST00000368887.7	ENSG00000179988.13	1705	1485.26	33.08	0.54	0.45	17.42
ENST00000405485.2	ENSG00000179988.13	1047	827.26	0.00	0.00	0.00	0.00
ENST00000406217.6	ENSG00000179988.13	1098	878.26	77.28	2.13	1.78	68.81
ENST00000465232.5	ENSG00000179988.13	818	598.29	5.10	0.21	0.17	6.67
ENST00000483455.5	ENSG00000179988.13	696	476.37	0.00	0.00	0.00	0.00
ENST00000483755.5	ENSG00000179988.13	602	382.47	0.00	0.00	0.00	0.00
ENST00000493461.1	ENSG00000179988.13	3538	3318.26	1.12	0.01	0.01	0.26
ENST00000496079.1	ENSG00000179988.13	872	652.28	0.00	0.00	0.00	0.00
ENST00000497219.5	ENSG00000179988.13	2210	1990.26	17.41	0.21	0.18	6.84
ENST00000355920.7	ENSG00000179994.10	1064	844.26	0.00	0.00	0.00	0.00
ENST00000420373.1	ENSG00000179994.10	878	658.28	1.00	0.04	0.03	100.00
ENST00000313760.4	ENSG00000179997.8	361	143.28	1.00	0.17	0.14	100.00
ENST00000339298.2	ENSG00000180008.8	6667	6447.26	0.00	0.00	0.00	0.00
ENST00000395472.2	ENSG00000180008.8	6779	6559.26	1710.30	6.33	5.29	35.92
ENST00000553735.1	ENSG00000180008.8	297	83.64	0.00	0.00	0.00	0.00
ENST00000555846.1	ENSG00000180008.8	4110	3890.26	1809.70	11.29	9.43	64.08
ENST00000322342.3	ENSG00000180011.6	7732	7512.26	567.40	1.83	1.53	19.86
ENST00000537114.2	ENSG00000180011.6	3205	2985.26	909.60	7.39	6.18	80.14
ENST00000581620.1	ENSG00000180011.6	520	300.61	0.00	0.00	0.00	0.00
ENST00000582437.1	ENSG00000180011.6	671	451.39	0.00	0.00	0.00	0.00
ENST00000504731.1	ENSG00000180015.12	1122	902.26	1106.20	29.74	24.86	100.00
ENST00000322608.2	ENSG00000180016.2	1307	1087.26	0.00	0.00	0.00	0.00
ENST00000321498.5	ENSG00000180019.5	212	22.21	0.00	0.00	0.00	0.00
ENST00000320159.2	ENSG00000180035.11	3234	3014.26	118.00	0.95	0.79	100.00
ENST00000495929.3	ENSG00000180035.11	430	211.04	0.00	0.00	0.00	0.00
ENST00000524644.5	ENSG00000180035.11	912	692.27	0.00	0.00	0.00	0.00
ENST00000528032.5	ENSG00000180035.11	555	335.54	0.00	0.00	0.00	0.00
ENST00000613509.1	ENSG00000180035.11	3339	3119.26	0.00	0.00	0.00	0.00
ENST00000572493.1	ENSG00000180042.4	904	684.27	0.00	0.00	0.00	0.00
ENST00000424985.3	ENSG00000180043.11	3191	2971.26	0.00	0.00	0.00	0.00
ENST00000585734.5	ENSG00000180043.11	3188	2968.26	0.00	0.00	0.00	0.00
ENST00000326474.3	ENSG00000180044.4	2577	2357.26	0.00	0.00	0.00	0.00
ENST00000490320.2	ENSG00000180044.4	1110	890.26	0.00	0.00	0.00	0.00
ENST00000610477.1	ENSG00000180044.4	2372	2152.26	0.00	0.00	0.00	0.00
ENST00000325017.3	ENSG00000180053.7	906	686.27	0.00	0.00	0.00	0.00
ENST00000326652.8	ENSG00000180061.9	943	723.27	1.90	0.06	0.05	45.25
ENST00000585918.5	ENSG00000180061.9	457	237.85	0.00	0.00	0.00	0.00
ENST00000586609.5	ENSG00000180061.9	878	658.28	0.00	0.00	0.00	0.00
ENST00000591570.5	ENSG00000180061.9	576	356.50	0.00	0.00	0.00	0.00
ENST00000592603.5	ENSG00000180061.9	830	610.29	0.00	0.00	0.00	0.00
ENST00000592731.5	ENSG00000180061.9	519	299.62	0.00	0.00	0.00	0.00
ENST00000592891.1	ENSG00000180061.9	1197	977.26	3.10	0.08	0.06	54.75
ENST00000321248.4	ENSG00000180066.9	1257	1037.26	0.00	0.00	0.00	0.00
ENST00000392630.7	ENSG00000180066.9	1846	1626.26	0.00	0.00	0.00	0.00
ENST00000490765.4	ENSG00000180066.9	462	242.82	0.00	0.00	0.00	0.00
ENST00000323164.5	ENSG00000180068.8	878	658.28	0.00	0.00	0.00	0.00
ENST00000399703.5	ENSG00000180071.19	4041	3821.26	157.31	1.00	0.83	100.00
ENST00000475234.1	ENSG00000180071.19	279	68.23	0.00	0.00	0.00	0.00
ENST00000602295.5	ENSG00000180071.19	2906	2686.26	0.00	0.00	0.00	0.00
ENST00000324384.3	ENSG00000180083.10	614	394.45	0.00	0.00	0.00	0.00
ENST00000356562.6	ENSG00000180083.10	642	422.42	0.00	0.00	0.00	0.00
ENST00000618797.4	ENSG00000180083.10	561	341.53	0.00	0.00	0.00	0.00
ENST00000327042.4	ENSG00000180089.5	1637	1417.26	0.00	0.00	0.00	0.00
ENST00000585416.1	ENSG00000180089.5	2034	1814.26	0.00	0.00	0.00	0.00
ENST00000589190.1	ENSG00000180089.5	1508	1288.26	12.00	0.23	0.19	100.00
ENST00000323404.1	ENSG00000180090.4	948	728.27	2.00	0.07	0.06	100.00
ENST00000615105.1	ENSG00000180090.4	966	746.26	0.00	0.00	0.00	0.00
ENST00000321367.7	ENSG00000180096.11	1592	1372.26	0.00	0.00	0.00	0.00
ENST00000562152.1	ENSG00000180096.11	467	247.80	0.00	0.00	0.00	0.00
ENST00000563743.1	ENSG00000180096.11	620	400.44	3.00	0.18	0.15	12.45
ENST00000563957.6	ENSG00000180096.11	2738	2518.26	16.59	0.16	0.13	10.95
ENST00000566517.5	ENSG00000180096.11	1080	860.26	15.97	0.45	0.38	30.86
ENST00000567783.1	ENSG00000180096.11	551	331.55	0.00	0.00	0.00	0.00
ENST00000568577.5	ENSG00000180096.11	782	562.31	0.00	0.00	0.00	0.00
ENST00000570039.1	ENSG00000180096.11	587	367.49	0.00	0.00	0.00	0.00
ENST00000572252.5	ENSG00000180096.11	1279	1059.26	14.70	0.34	0.28	23.08
ENST00000573615.5	ENSG00000180096.11	1616	1396.26	19.03	0.33	0.28	22.66
ENST00000373830.4	ENSG00000180098.9	1799	1579.26	124.97	1.92	1.60	4.36
ENST00000411406.3	ENSG00000180098.9	450	230.89	2.00	0.21	0.18	0.48
ENST00000464093.1	ENSG00000180098.9	1632	1412.26	2.27	0.04	0.03	0.09
ENST00000464880.5	ENSG00000180098.9	609	389.46	0.00	0.00	0.00	0.00
ENST00000480930.5	ENSG00000180098.9	1132	912.26	1016.35	27.03	22.59	61.38
ENST00000484775.1	ENSG00000180098.9	1008	788.26	192.67	5.93	4.96	13.47
ENST00000491577.5	ENSG00000180098.9	1610	1390.26	122.04	2.13	1.78	4.84
ENST00000495215.5	ENSG00000180098.9	483	263.73	71.43	6.57	5.49	14.92
ENST00000495995.5	ENSG00000180098.9	2040	1820.26	15.26	0.20	0.17	0.46
ENST00000497790.5	ENSG00000180098.9	573	353.51	0.00	0.00	0.00	0.00
ENST00000315013.9	ENSG00000180104.15	2682	2462.26	4604.62	45.37	37.92	90.04
ENST00000503889.2	ENSG00000180104.15	5365	5145.26	0.00	0.00	0.00	0.00
ENST00000505947.1	ENSG00000180104.15	845	625.28	53.28	2.07	1.73	4.10
ENST00000508022.1	ENSG00000180104.15	424	205.09	0.00	0.00	0.00	0.00
ENST00000509294.1	ENSG00000180104.15	591	371.48	0.00	0.00	0.00	0.00
ENST00000510028.1	ENSG00000180104.15	1242	1022.26	12.13	0.29	0.24	0.57
ENST00000510441.1	ENSG00000180104.15	613	393.45	0.00	0.00	0.00	0.00
ENST00000511015.1	ENSG00000180104.15	1031	811.26	21.46	0.64	0.54	1.27
ENST00000512944.5	ENSG00000180104.15	2825	2605.26	173.04	1.61	1.35	3.20
ENST00000515601.6	ENSG00000180104.15	5748	5528.26	94.09	0.41	0.35	0.82
ENST00000420063.2	ENSG00000180105.11	823	603.29	4.18	0.17	0.14	100.00
ENST00000316081.10	ENSG00000180113.15	6817	6597.26	47.03	0.17	0.14	95.41
ENST00000450697.1	ENSG00000180113.15	583	363.49	0.00	0.00	0.00	0.00
ENST00000544460.5	ENSG00000180113.15	8887	8667.26	2.97	0.01	0.01	4.59
ENST00000324616.9	ENSG00000180116.15	2776	2556.26	0.00	0.00	0.00	0.00
ENST00000405531.7	ENSG00000180116.15	1656	1436.26	0.00	0.00	0.00	0.00
ENST00000468200.2	ENSG00000180116.15	3061	2841.26	0.00	0.00	0.00	0.00
ENST00000379800.4	ENSG00000180138.7	2406	2186.26	7.00	0.08	0.06	100.00
ENST00000437930.4	ENSG00000180139.11	2450	2230.26	490.75	5.34	4.46	100.00
ENST00000596007.1	ENSG00000180139.11	859	639.28	0.00	0.00	0.00	0.00
ENST00000625277.1	ENSG00000180139.11	675	455.39	0.00	0.00	0.00	0.00
ENST00000627669.1	ENSG00000180139.11	762	542.32	0.00	0.00	0.00	0.00
ENST00000476875.1	ENSG00000180150.5	229	31.70	0.00	0.00	0.00	0.00
ENST00000312918.2	ENSG00000180152.3	795	575.30	5.00	0.21	0.18	100.00
ENST00000317543.11	ENSG00000180155.18	599	379.47	155.00	9.91	8.28	86.61
ENST00000521396.1	ENSG00000180155.18	373	154.93	0.00	0.00	0.00	0.00
ENST00000522906.1	ENSG00000180155.18	230	32.31	0.00	0.00	0.00	0.00
ENST00000523332.5	ENSG00000180155.18	600	380.47	0.00	0.00	0.00	0.00
ENST00000613110.4	ENSG00000180155.18	639	419.42	0.00	0.00	0.00	0.00
ENST00000614268.4	ENSG00000180155.18	563	343.53	0.00	0.00	0.00	0.00
ENST00000614491.1	ENSG00000180155.18	4708	4488.26	0.00	0.00	0.00	0.00
ENST00000615007.4	ENSG00000180155.18	1293	1073.26	0.00	0.00	0.00	0.00
ENST00000620006.4	ENSG00000180155.18	868	648.28	33.15	1.24	1.04	10.84
ENST00000621401.4	ENSG00000180155.18	4537	4317.26	51.85	0.29	0.24	2.55
ENST00000419579.2	ENSG00000180172.7	400	181.38	1.04	0.14	0.12	100.00
ENST00000324155.8	ENSG00000180176.14	1115	895.26	0.00	0.00	0.00	0.00
ENST00000333684.9	ENSG00000180176.14	1535	1315.26	0.00	0.00	0.00	0.00
ENST00000352909.7	ENSG00000180176.14	1889	1669.26	4.00	0.06	0.05	100.00
ENST00000381168.7	ENSG00000180176.14	985	765.26	0.00	0.00	0.00	0.00
ENST00000381175.5	ENSG00000180176.14	1898	1678.26	0.00	0.00	0.00	0.00
ENST00000381178.5	ENSG00000180176.14	1910	1690.26	0.00	0.00	0.00	0.00
ENST00000412076.1	ENSG00000180176.14	347	129.82	0.00	0.00	0.00	0.00
ENST00000416223.5	ENSG00000180176.14	483	263.73	0.00	0.00	0.00	0.00
ENST00000461172.1	ENSG00000180176.14	839	619.29	0.00	0.00	0.00	0.00
ENST00000469226.1	ENSG00000180176.14	963	743.26	0.00	0.00	0.00	0.00
ENST00000479437.5	ENSG00000180176.14	745	525.33	0.00	0.00	0.00	0.00
ENST00000325390.7	ENSG00000180178.10	3679	3459.26	0.00	0.00	0.00	0.00
ENST00000428123.1	ENSG00000180178.10	347	129.82	0.00	0.00	0.00	0.00
ENST00000440931.1	ENSG00000180178.10	187	11.59	0.00	0.00	0.00	0.00
ENST00000444030.5	ENSG00000180178.10	764	544.32	0.00	0.00	0.00	0.00
ENST00000449170.2	ENSG00000180178.10	3793	3573.26	0.00	0.00	0.00	0.00
ENST00000449736.2	ENSG00000180178.10	709	489.36	0.00	0.00	0.00	0.00
ENST00000324817.5	ENSG00000180182.10	7984	7764.26	6134.88	19.17	16.02	46.21
ENST00000416199.5	ENSG00000180182.10	557	337.54	0.00	0.00	0.00	0.00
ENST00000433003.1	ENSG00000180182.10	1480	1260.26	168.55	3.24	2.71	7.82
ENST00000463072.1	ENSG00000180182.10	546	326.56	3.06	0.23	0.19	0.55
ENST00000472736.1	ENSG00000180182.10	500	280.67	28.86	2.49	2.08	6.01
ENST00000482034.5	ENSG00000180182.10	520	300.61	96.93	7.82	6.54	18.86
ENST00000492219.1	ENSG00000180182.10	545	325.56	102.73	7.65	6.40	18.45
ENST00000495865.1	ENSG00000180182.10	525	305.60	11.01	0.87	0.73	2.11
ENST00000496531.2	ENSG00000180182.10	615	395.45	0.00	0.00	0.00	0.00
ENST00000382666.5	ENSG00000180185.11	1964	1744.26	69.62	0.97	0.81	2.45
ENST00000382668.7	ENSG00000180185.11	1845	1625.26	4.00	0.06	0.05	0.15
ENST00000427358.3	ENSG00000180185.11	1974	1754.26	2728.00	37.73	31.53	95.41
ENST00000615972.1	ENSG00000180185.11	757	537.32	17.44	0.79	0.66	1.99
ENST00000557424.1	ENSG00000180189.10	591	371.48	12.00	0.78	0.65	100.00
ENST00000324079.10	ENSG00000180190.11	3395	3175.26	24.00	0.18	0.15	100.00
ENST00000427263.6	ENSG00000180190.11	2465	2245.26	0.00	0.00	0.00	0.00
ENST00000523656.5	ENSG00000180190.11	2622	2402.26	0.00	0.00	0.00	0.00
ENST00000524229.1	ENSG00000180190.11	258	51.56	0.00	0.00	0.00	0.00
ENST00000613071.1	ENSG00000180190.11	3421	3201.26	0.00	0.00	0.00	0.00
ENST00000373831.7	ENSG00000180198.15	1577	1357.26	341.98	6.11	5.11	74.00
ENST00000373832.5	ENSG00000180198.15	2424	2204.26	119.20	1.31	1.10	15.88
ENST00000373833.10	ENSG00000180198.15	2844	2624.26	0.00	0.00	0.00	0.00
ENST00000398958.6	ENSG00000180198.15	2715	2495.26	0.00	0.00	0.00	0.00
ENST00000411533.5	ENSG00000180198.15	1169	949.26	9.86	0.25	0.21	3.05
ENST00000419074.5	ENSG00000180198.15	997	777.26	6.73	0.21	0.18	2.54
ENST00000427469.5	ENSG00000180198.15	903	683.27	0.00	0.00	0.00	0.00
ENST00000429051.1	ENSG00000180198.15	538	318.57	0.00	0.00	0.00	0.00
ENST00000430407.1	ENSG00000180198.15	1121	901.26	0.00	0.00	0.00	0.00
ENST00000434290.5	ENSG00000180198.15	1070	850.26	1.17	0.03	0.03	0.40
ENST00000478232.1	ENSG00000180198.15	509	289.64	4.07	0.34	0.28	4.12
ENST00000486790.2	ENSG00000180198.15	481	261.74	0.00	0.00	0.00	0.00
ENST00000326000.1	ENSG00000180205.3	659	439.40	0.00	0.00	0.00	0.00
ENST00000322861.11	ENSG00000180209.11	682	462.38	0.00	0.00	0.00	0.00
ENST00000563718.5	ENSG00000180209.11	602	382.47	0.00	0.00	0.00	0.00
ENST00000563728.1	ENSG00000180209.11	336	119.36	34.00	6.91	5.78	100.00
ENST00000566955.1	ENSG00000180209.11	604	384.46	0.00	0.00	0.00	0.00
ENST00000568749.5	ENSG00000180209.11	623	403.44	0.00	0.00	0.00	0.00
ENST00000311907.9	ENSG00000180210.14	2023	1803.26	0.00	0.00	0.00	0.00
ENST00000442468.1	ENSG00000180210.14	1031	811.26	0.00	0.00	0.00	0.00
ENST00000469189.1	ENSG00000180210.14	610	390.46	0.00	0.00	0.00	0.00
ENST00000490274.1	ENSG00000180210.14	545	325.56	0.00	0.00	0.00	0.00
ENST00000530231.5	ENSG00000180210.14	1849	1629.26	0.00	0.00	0.00	0.00
ENST00000325612.5	ENSG00000180211.5	420	201.13	55.91	6.74	5.64	100.00
ENST00000324341.1	ENSG00000180219.1	1796	1576.26	2.00	0.03	0.03	100.00
ENST00000312966.6	ENSG00000180221.6	496	276.68	3.00	0.26	0.22	100.00
ENST00000325748.8	ENSG00000180228.12	1826	1606.26	2515.31	37.99	31.75	74.47
ENST00000424699.5	ENSG00000180228.12	1616	1396.26	50.73	0.88	0.74	1.73
ENST00000432031.6	ENSG00000180228.12	1344	1124.26	87.54	1.89	1.58	3.70
ENST00000448279.1	ENSG00000180228.12	549	329.55	52.72	3.88	3.24	7.61
ENST00000457633.1	ENSG00000180228.12	942	722.27	3.93	0.13	0.11	0.26
ENST00000460433.5	ENSG00000180228.12	461	241.83	0.00	0.00	0.00	0.00
ENST00000463882.1	ENSG00000180228.12	541	321.57	28.99	2.19	1.83	4.29
ENST00000466165.1	ENSG00000180228.12	585	365.49	24.74	1.64	1.37	3.22
ENST00000470200.5	ENSG00000180228.12	550	330.55	0.00	0.00	0.00	0.00
ENST00000474793.5	ENSG00000180228.12	796	576.30	12.32	0.52	0.43	1.02
ENST00000487082.5	ENSG00000180228.12	1211	991.26	3.57	0.09	0.07	0.17
ENST00000490501.5	ENSG00000180228.12	1851	1631.26	121.15	1.80	1.51	3.53
ENST00000412154.1	ENSG00000180229.12	578	358.50	14.70	0.99	0.83	1.20
ENST00000414804.5	ENSG00000180229.12	522	302.61	28.55	2.29	1.91	2.77
ENST00000424611.5	ENSG00000180229.12	1956	1736.26	379.02	5.30	4.43	6.40
ENST00000426501.5	ENSG00000180229.12	5995	5775.26	28.37	0.12	0.10	0.14
ENST00000428453.5	ENSG00000180229.12	4383	4163.26	1484.84	8.65	7.23	10.46
ENST00000429257.5	ENSG00000180229.12	4088	3868.26	824.48	5.17	4.32	6.25
ENST00000429926.1	ENSG00000180229.12	546	326.56	116.74	8.67	7.25	10.48
ENST00000430598.5	ENSG00000180229.12	4279	4059.26	55.66	0.33	0.28	0.40
ENST00000437318.5	ENSG00000180229.12	4161	3941.26	109.35	0.67	0.56	0.81
ENST00000440441.5	ENSG00000180229.12	781	561.31	191.43	8.27	6.91	10.00
ENST00000440774.1	ENSG00000180229.12	551	331.55	53.73	3.93	3.29	4.75
ENST00000454045.1	ENSG00000180229.12	583	363.49	31.65	2.11	1.77	2.55
ENST00000456027.1	ENSG00000180229.12	575	355.51	530.68	36.21	30.27	43.77
ENST00000318548.6	ENSG00000180230.6	624	404.44	1.00	0.06	0.05	100.00
ENST00000323037.4	ENSG00000180233.10	3460	3240.26	1308.00	9.79	8.18	100.00
ENST00000459998.1	ENSG00000180233.10	489	269.71	0.00	0.00	0.00	0.00
ENST00000317735.4	ENSG00000180245.4	1455	1235.26	9.00	0.18	0.15	100.00
ENST00000295269.4	ENSG00000180251.4	4138	3918.26	26.41	0.16	0.14	5.00
ENST00000492154.1	ENSG00000180251.4	818	598.29	76.59	3.11	2.60	95.00
ENST00000270457.8	ENSG00000180257.13	582	362.49	0.00	0.00	0.00	0.00
ENST00000332302.8	ENSG00000180257.13	484	264.72	0.00	0.00	0.00	0.00
ENST00000357666.8	ENSG00000180257.13	2697	2477.26	36.46	0.36	0.30	7.23
ENST00000391786.6	ENSG00000180257.13	562	342.53	0.00	0.00	0.00	0.00
ENST00000438970.6	ENSG00000180257.13	491	271.70	1.08	0.10	0.08	1.94
ENST00000444460.6	ENSG00000180257.13	2504	2284.26	407.41	4.33	3.62	87.57
ENST00000457013.6	ENSG00000180257.13	553	333.54	0.00	0.00	0.00	0.00
ENST00000535506.5	ENSG00000180257.13	529	309.59	2.06	0.16	0.13	3.26
ENST00000326539.6	ENSG00000180259.9	2333	2113.26	0.00	0.00	0.00	0.00
ENST00000418528.5	ENSG00000180259.9	1873	1653.26	0.00	0.00	0.00	0.00
ENST00000423718.2	ENSG00000180259.9	2096	1876.26	0.00	0.00	0.00	0.00
ENST00000343958.8	ENSG00000180263.13	9288	9068.26	69.31	0.19	0.15	0.73
ENST00000451107.3	ENSG00000180263.13	2232	2012.26	31.97	0.39	0.32	1.53
ENST00000546711.5	ENSG00000180263.13	4568	4348.26	546.33	3.05	2.55	12.08
ENST00000548069.5	ENSG00000180263.13	725	505.35	31.82	1.53	1.28	6.05
ENST00000549499.1	ENSG00000180263.13	3757	3537.26	2928.56	20.08	16.79	79.60
ENST00000550368.1	ENSG00000180263.13	479	259.74	0.00	0.00	0.00	0.00
ENST00000551521.5	ENSG00000180263.13	904	684.27	0.00	0.00	0.00	0.00
ENST00000334810.5	ENSG00000180264.10	3244	3024.26	0.00	0.00	0.00	0.00
ENST00000610875.1	ENSG00000180264.10	722	502.35	0.00	0.00	0.00	0.00
ENST00000618308.1	ENSG00000180264.10	461	241.83	0.00	0.00	0.00	0.00
ENST00000622546.1	ENSG00000180264.10	2131	1911.26	0.00	0.00	0.00	0.00
ENST00000326571.7	ENSG00000180269.7	1388	1168.26	0.00	0.00	0.00	0.00
ENST00000570682.1	ENSG00000180269.7	1613	1393.26	0.00	0.00	0.00	0.00
ENST00000326989.5	ENSG00000180279.6	936	716.27	0.00	0.00	0.00	0.00
ENST00000593632.2	ENSG00000180279.6	816	596.30	0.00	0.00	0.00	0.00
ENST00000634979.1	ENSG00000180279.6	991	771.26	0.00	0.00	0.00	0.00
ENST00000635639.1	ENSG00000180279.6	1047	827.26	0.00	0.00	0.00	0.00
ENST00000423374.2	ENSG00000180284.5	372	153.95	0.00	0.00	0.00	0.00
ENST00000314833.10	ENSG00000180287.16	2830	2610.26	0.00	0.00	0.00	0.00
ENST00000366545.5	ENSG00000180287.16	2729	2509.26	1.36	0.01	0.01	1.82
ENST00000427495.5	ENSG00000180287.16	3018	2798.26	0.00	0.00	0.00	0.00
ENST00000442594.6	ENSG00000180287.16	3305	3085.26	0.00	0.00	0.00	0.00
ENST00000459864.1	ENSG00000180287.16	490	270.70	7.38	0.66	0.55	91.49
ENST00000467561.5	ENSG00000180287.16	1353	1133.26	2.26	0.05	0.04	6.69
ENST00000474177.1	ENSG00000180287.16	557	337.54	0.00	0.00	0.00	0.00
ENST00000536534.6	ENSG00000180287.16	8721	8501.26	0.00	0.00	0.00	0.00
ENST00000326005.10	ENSG00000180304.14	1934	1714.26	1824.92	25.83	21.58	71.81
ENST00000558194.5	ENSG00000180304.14	7102	6882.26	5.28	0.02	0.02	0.05
ENST00000559555.1	ENSG00000180304.14	264	56.15	0.00	0.00	0.00	0.00
ENST00000559665.6	ENSG00000180304.14	541	321.57	2.86	0.22	0.18	0.60
ENST00000559753.1	ENSG00000180304.14	785	565.31	0.00	0.00	0.00	0.00
ENST00000559912.2	ENSG00000180304.14	576	356.50	0.00	0.00	0.00	0.00
ENST00000560258.6	ENSG00000180304.14	1744	1524.26	443.86	7.06	5.90	19.64
ENST00000560781.6	ENSG00000180304.14	540	320.57	0.00	0.00	0.00	0.00
ENST00000560837.5	ENSG00000180304.14	707	487.36	57.09	2.84	2.37	7.90
ENST00000372643.3	ENSG00000180305.4	706	486.36	0.00	0.00	0.00	0.00
ENST00000312917.9	ENSG00000180316.12	1518	1298.26	0.00	0.00	0.00	0.00
ENST00000388715.7	ENSG00000180316.12	2332	2112.26	12.06	0.14	0.12	8.61
ENST00000394571.3	ENSG00000180316.12	1599	1379.26	37.14	0.65	0.55	40.60
ENST00000457797.5	ENSG00000180316.12	1602	1382.26	0.00	0.00	0.00	0.00
ENST00000636260.1	ENSG00000180316.12	1787	1567.26	52.79	0.82	0.68	50.79
ENST00000316824.3	ENSG00000180318.3	1445	1225.26	2283.00	45.20	37.78	100.00
ENST00000315286.12	ENSG00000180329.13	2082	1862.26	1469.48	19.14	16.00	64.55
ENST00000457422.6	ENSG00000180329.13	2058	1838.26	168.06	2.22	1.85	7.48
ENST00000588210.1	ENSG00000180329.13	2067	1847.26	270.00	3.55	2.96	11.96
ENST00000588687.5	ENSG00000180329.13	721	501.35	12.33	0.60	0.50	2.01
ENST00000592333.1	ENSG00000180329.13	692	472.37	80.89	4.15	3.47	14.01
ENST00000379108.1	ENSG00000180332.6	1865	1645.26	225.00	3.32	2.77	100.00
ENST00000409122.6	ENSG00000180336.17	4604	4384.26	0.00	0.00	0.00	0.00
ENST00000409464.1	ENSG00000180336.17	4067	3847.26	40.54	0.26	0.21	44.28
ENST00000425535.5	ENSG00000180336.17	425	206.08	0.00	0.00	0.00	0.00
ENST00000432494.1	ENSG00000180336.17	558	338.53	3.46	0.25	0.21	42.97
ENST00000456912.1	ENSG00000180336.17	553	333.54	0.00	0.00	0.00	0.00
ENST00000472403.5	ENSG00000180336.17	2272	2052.26	6.23	0.07	0.06	12.75
ENST00000588805.1	ENSG00000180336.17	455	235.86	0.00	0.00	0.00	0.00
ENST00000315323.4	ENSG00000180340.6	2112	1892.26	94.00	1.21	1.01	100.00
ENST00000317005.2	ENSG00000180346.3	2083	1863.26	475.73	6.19	5.18	99.32
ENST00000603357.2	ENSG00000180346.3	3217	2997.26	5.27	0.04	0.04	0.68
ENST00000319386.7	ENSG00000180347.13	4544	4324.26	0.00	0.00	0.00	0.00
ENST00000407970.7	ENSG00000180347.13	3269	3049.26	28.00	0.22	0.19	100.00
ENST00000409210.1	ENSG00000180347.13	3773	3553.26	0.00	0.00	0.00	0.00
ENST00000409717.5	ENSG00000180347.13	566	346.52	0.00	0.00	0.00	0.00
ENST00000451887.6	ENSG00000180347.13	3611	3391.26	0.00	0.00	0.00	0.00
ENST00000454513.5	ENSG00000180347.13	582	362.49	0.00	0.00	0.00	0.00
ENST00000456011.5	ENSG00000180347.13	558	338.53	0.00	0.00	0.00	0.00
ENST00000463693.1	ENSG00000180347.13	543	323.56	0.00	0.00	0.00	0.00
ENST00000471139.1	ENSG00000180347.13	538	318.57	0.00	0.00	0.00	0.00
ENST00000482748.5	ENSG00000180347.13	673	453.39	0.00	0.00	0.00	0.00
ENST00000615280.4	ENSG00000180347.13	4142	3922.26	0.00	0.00	0.00	0.00
ENST00000314583.7	ENSG00000180353.10	2000	1780.26	1500.73	20.45	17.09	81.30
ENST00000428394.6	ENSG00000180353.10	1560	1340.26	0.00	0.00	0.00	0.00
ENST00000464274.5	ENSG00000180353.10	552	332.54	0.00	0.00	0.00	0.00
ENST00000468693.5	ENSG00000180353.10	502	282.66	1.07	0.09	0.08	0.36
ENST00000473883.5	ENSG00000180353.10	2710	2490.26	24.66	0.24	0.20	0.95
ENST00000479994.1	ENSG00000180353.10	450	230.89	0.00	0.00	0.00	0.00
ENST00000481314.5	ENSG00000180353.10	1069	849.26	81.66	2.33	1.95	9.27
ENST00000487290.5	ENSG00000180353.10	1078	858.26	0.00	0.00	0.00	0.00
ENST00000488033.5	ENSG00000180353.10	584	364.49	0.00	0.00	0.00	0.00
ENST00000491824.1	ENSG00000180353.10	646	426.41	28.38	1.61	1.35	6.42
ENST00000495491.5	ENSG00000180353.10	1219	999.26	0.00	0.00	0.00	0.00
ENST00000497391.5	ENSG00000180353.10	533	313.58	5.50	0.43	0.36	1.69
ENST00000324453.12	ENSG00000180354.15	5937	5717.26	2064.83	8.76	7.32	45.41
ENST00000324489.5	ENSG00000180354.15	5605	5385.26	0.00	0.00	0.00	0.00
ENST00000409688.1	ENSG00000180354.15	843	623.29	263.14	10.24	8.56	53.08
ENST00000434060.1	ENSG00000180354.15	555	335.54	4.02	0.29	0.24	1.51
ENST00000326648.4	ENSG00000180357.9	8746	8526.26	2576.75	7.33	6.13	95.54
ENST00000416172.1	ENSG00000180357.9	3863	3643.26	6.73	0.04	0.04	0.58
ENST00000558680.5	ENSG00000180357.9	418	199.15	0.00	0.00	0.00	0.00
ENST00000559364.1	ENSG00000180357.9	1321	1101.26	13.52	0.30	0.25	3.88
ENST00000327134.7	ENSG00000180370.10	6139	5919.26	4840.16	19.84	16.58	33.25
ENST00000426668.1	ENSG00000180370.10	689	469.37	760.62	39.31	32.86	65.89
ENST00000481344.1	ENSG00000180370.10	371	152.98	3.22	0.51	0.43	0.86
ENST00000326595.11	ENSG00000180376.16	3027	2807.26	0.00	0.00	0.00	0.00
ENST00000341455.10	ENSG00000180376.16	3042	2822.26	149.18	1.28	1.07	5.25
ENST00000394672.7	ENSG00000180376.16	3096	2876.26	569.76	4.81	4.02	19.66
ENST00000422222.5	ENSG00000180376.16	1983	1763.26	2.39	0.03	0.03	0.13
ENST00000422788.5	ENSG00000180376.16	762	542.32	0.00	0.00	0.00	0.00
ENST00000434467.5	ENSG00000180376.16	2413	2193.26	5.55	0.06	0.05	0.25
ENST00000439445.5	ENSG00000180376.16	709	489.36	9.38	0.47	0.39	1.90
ENST00000442522.6	ENSG00000180376.16	2188	1968.26	1.11	0.01	0.01	0.06
ENST00000459746.5	ENSG00000180376.16	628	408.43	0.00	0.00	0.00	0.00
ENST00000460838.5	ENSG00000180376.16	744	524.33	0.00	0.00	0.00	0.00
ENST00000468108.1	ENSG00000180376.16	567	347.52	3.19	0.22	0.19	0.91
ENST00000469966.1	ENSG00000180376.16	789	569.31	0.00	0.00	0.00	0.00
ENST00000471681.5	ENSG00000180376.16	3120	2900.26	102.83	0.86	0.72	3.52
ENST00000472582.5	ENSG00000180376.16	768	548.32	3.76	0.17	0.14	0.68
ENST00000473322.1	ENSG00000180376.16	654	434.41	20.99	1.17	0.98	4.80
ENST00000476142.1	ENSG00000180376.16	2783	2563.26	17.68	0.17	0.14	0.68
ENST00000480884.5	ENSG00000180376.16	2447	2227.26	6.28	0.07	0.06	0.28
ENST00000482673.5	ENSG00000180376.16	899	679.27	1.23	0.04	0.04	0.18
ENST00000484441.1	ENSG00000180376.16	302	88.06	1.08	0.30	0.25	1.22
ENST00000484623.5	ENSG00000180376.16	852	632.28	337.43	12.95	10.82	52.98
ENST00000487739.1	ENSG00000180376.16	443	223.94	13.40	1.45	1.21	5.94
ENST00000494672.1	ENSG00000180376.16	577	357.50	5.59	0.38	0.32	1.55
ENST00000317676.2	ENSG00000180383.3	216	24.29	0.00	0.00	0.00	0.00
ENST00000481595.1	ENSG00000180383.3	571	351.51	1.00	0.07	0.06	100.00
ENST00000326237.3	ENSG00000180385.8	2882	2662.26	7.64	0.07	0.06	3.29
ENST00000366264.6	ENSG00000180385.8	559	339.53	0.00	0.00	0.00	0.00
ENST00000424904.1	ENSG00000180385.8	433	214.01	17.36	1.97	1.64	93.01
ENST00000430621.1	ENSG00000180385.8	683	463.38	0.00	0.00	0.00	0.00
ENST00000438698.1	ENSG00000180385.8	534	314.58	1.01	0.08	0.07	3.70
ENST00000440568.1	ENSG00000180385.8	558	338.53	0.00	0.00	0.00	0.00
ENST00000391354.1	ENSG00000180386.7	1039	819.26	0.00	0.00	0.00	0.00
ENST00000381026.3	ENSG00000180389.6	385	166.65	27.00	3.93	3.28	100.00
ENST00000319466.8	ENSG00000180398.11	4182	3962.26	1417.29	8.68	7.25	10.56
ENST00000409105.5	ENSG00000180398.11	4210	3990.26	0.00	0.00	0.00	0.00
ENST00000409147.1	ENSG00000180398.11	671	451.39	0.00	0.00	0.00	0.00
ENST00000409207.5	ENSG00000180398.11	1113	893.26	712.41	19.35	16.17	23.55
ENST00000409218.5	ENSG00000180398.11	648	428.41	0.00	0.00	0.00	0.00
ENST00000409800.5	ENSG00000180398.11	3955	3735.26	0.00	0.00	0.00	0.00
ENST00000409913.5	ENSG00000180398.11	3975	3755.26	65.93	0.43	0.36	0.52
ENST00000409973.5	ENSG00000180398.11	821	601.29	1171.67	47.27	39.51	57.55
ENST00000412438.5	ENSG00000180398.11	588	368.49	0.00	0.00	0.00	0.00
ENST00000417180.1	ENSG00000180398.11	565	345.52	0.00	0.00	0.00	0.00
ENST00000434262.1	ENSG00000180398.11	376	157.85	1.18	0.18	0.15	0.22
ENST00000444761.6	ENSG00000180398.11	4169	3949.26	76.91	0.47	0.39	0.58
ENST00000470873.1	ENSG00000180398.11	552	332.54	0.00	0.00	0.00	0.00
ENST00000477791.5	ENSG00000180398.11	665	445.39	102.54	5.59	4.67	6.80
ENST00000479225.1	ENSG00000180398.11	568	348.52	0.00	0.00	0.00	0.00
ENST00000487121.1	ENSG00000180398.11	627	407.43	3.05	0.18	0.15	0.22
ENST00000493804.1	ENSG00000180398.11	807	587.30	0.00	0.00	0.00	0.00
ENST00000417823.1	ENSG00000180409.3	937	717.27	0.00	0.00	0.00	0.00
ENST00000321214.2	ENSG00000180422.3	2243	2023.26	0.00	0.00	0.00	0.00
ENST00000562248.1	ENSG00000180422.3	1095	875.26	0.00	0.00	0.00	0.00
ENST00000565008.1	ENSG00000180422.3	1864	1644.26	0.00	0.00	0.00	0.00
ENST00000326737.3	ENSG00000180423.4	1967	1747.26	796.00	11.05	9.24	84.82
ENST00000529192.1	ENSG00000180423.4	717	497.35	0.00	0.00	0.00	0.00
ENST00000532281.1	ENSG00000180423.4	620	400.44	32.64	1.98	1.65	15.18
ENST00000376309.3	ENSG00000180424.6	467	247.80	0.00	0.00	0.00	0.00
ENST00000325636.7	ENSG00000180425.10	780	560.31	61.00	2.64	2.21	47.64
ENST00000623205.2	ENSG00000180425.10	1980	1760.26	210.62	2.90	2.43	52.36
ENST00000633294.1	ENSG00000180425.10	652	432.41	0.00	0.00	0.00	0.00
ENST00000316161.5	ENSG00000180432.5	3974	3754.26	1.80	0.01	0.01	8.06
ENST00000437102.1	ENSG00000180432.5	1896	1676.26	9.20	0.13	0.11	91.94
ENST00000368144.2	ENSG00000180433.4	1172	952.26	0.00	0.00	0.00	0.00
ENST00000423179.1	ENSG00000180437.5	955	735.27	0.00	0.00	0.00	0.00
ENST00000326972.12	ENSG00000180438.15	2170	1950.26	2.00	0.02	0.02	100.00
ENST00000424053.5	ENSG00000180438.15	2356	2136.26	0.00	0.00	0.00	0.00
ENST00000429201.6	ENSG00000180438.15	2255	2035.26	0.00	0.00	0.00	0.00
ENST00000524375.5	ENSG00000180438.15	549	329.55	0.00	0.00	0.00	0.00
ENST00000528040.1	ENSG00000180438.15	508	288.65	0.00	0.00	0.00	0.00
ENST00000528067.2	ENSG00000180438.15	776	556.31	0.00	0.00	0.00	0.00
ENST00000528312.5	ENSG00000180438.15	597	377.47	0.00	0.00	0.00	0.00
ENST00000529129.6	ENSG00000180438.15	408	189.27	0.00	0.00	0.00	0.00
ENST00000530586.5	ENSG00000180438.15	533	313.58	0.00	0.00	0.00	0.00
ENST00000532753.5	ENSG00000180438.15	478	258.75	0.00	0.00	0.00	0.00
ENST00000532880.6	ENSG00000180438.15	754	534.33	0.00	0.00	0.00	0.00
ENST00000532924.5	ENSG00000180438.15	932	712.27	0.00	0.00	0.00	0.00
ENST00000636198.1	ENSG00000180438.15	651	431.41	0.00	0.00	0.00	0.00
ENST00000637756.1	ENSG00000180438.15	491	271.70	0.00	0.00	0.00	0.00
ENST00000315190.3	ENSG00000180440.3	3207	2987.26	1.00	0.01	0.01	100.00
ENST00000298743.8	ENSG00000180447.6	2827	2607.26	5.00	0.05	0.04	100.00
ENST00000313093.6	ENSG00000180448.10	4273	4053.26	0.00	0.00	0.00	0.00
ENST00000539243.6	ENSG00000180448.10	4184	3964.26	0.00	0.00	0.00	0.00
ENST00000543365.5	ENSG00000180448.10	3750	3530.26	44.30	0.30	0.25	8.70
ENST00000586033.1	ENSG00000180448.10	545	325.56	0.00	0.00	0.00	0.00
ENST00000586378.5	ENSG00000180448.10	940	720.27	26.82	0.90	0.75	25.80
ENST00000586866.5	ENSG00000180448.10	4120	3900.26	10.53	0.07	0.05	1.87
ENST00000586937.2	ENSG00000180448.10	579	359.50	0.00	0.00	0.00	0.00
ENST00000587186.5	ENSG00000180448.10	539	319.57	0.00	0.00	0.00	0.00
ENST00000587602.5	ENSG00000180448.10	3875	3655.26	14.20	0.09	0.08	2.69
ENST00000590214.5	ENSG00000180448.10	4191	3971.26	0.00	0.00	0.00	0.00
ENST00000590512.1	ENSG00000180448.10	551	331.55	0.00	0.00	0.00	0.00
ENST00000590577.2	ENSG00000180448.10	3218	2998.26	61.29	0.50	0.41	14.16
ENST00000591169.2	ENSG00000180448.10	1284	1064.26	22.21	0.51	0.42	14.46
ENST00000591293.2	ENSG00000180448.10	645	425.41	0.00	0.00	0.00	0.00
ENST00000592297.2	ENSG00000180448.10	1563	1343.26	62.65	1.13	0.95	32.32
ENST00000592335.2	ENSG00000180448.10	442	222.94	0.00	0.00	0.00	0.00
ENST00000316807.2	ENSG00000180458.2	3267	3047.26	1.00	0.01	0.01	100.00
ENST00000316770.2	ENSG00000180475.4	1037	817.26	0.00	0.00	0.00	0.00
ENST00000328550.6	ENSG00000180479.13	4113	3893.26	0.00	0.00	0.00	0.00
ENST00000358744.3	ENSG00000180479.13	2049	1829.26	0.00	0.00	0.00	0.00
ENST00000451802.6	ENSG00000180479.13	2265	2045.26	307.25	3.64	3.05	50.69
ENST00000590390.1	ENSG00000180479.13	293	80.14	10.56	3.20	2.67	44.45
ENST00000590751.5	ENSG00000180479.13	1700	1480.26	19.00	0.31	0.26	4.33
ENST00000593133.5	ENSG00000180479.13	2904	2684.26	4.19	0.04	0.03	0.53
ENST00000320460.8	ENSG00000180481.10	1729	1509.26	28.81	0.46	0.39	37.27
ENST00000378692.7	ENSG00000180481.10	1903	1683.26	10.73	0.15	0.13	12.44
ENST00000547164.1	ENSG00000180481.10	509	289.64	7.46	0.62	0.52	50.29
ENST00000550916.5	ENSG00000180481.10	2609	2389.26	0.00	0.00	0.00	0.00
ENST00000339144.3	ENSG00000180483.6	484	264.72	0.00	0.00	0.00	0.00
ENST00000376315.2	ENSG00000180483.6	324	108.11	0.00	0.00	0.00	0.00
ENST00000376321.3	ENSG00000180483.6	457	237.85	0.00	0.00	0.00	0.00
ENST00000492344.1	ENSG00000180483.6	500	280.67	0.00	0.00	0.00	0.00
ENST00000370791.7	ENSG00000180488.14	5288	5068.26	1260.10	6.03	5.04	74.22
ENST00000443751.3	ENSG00000180488.14	6409	6189.26	299.81	1.18	0.98	14.46
ENST00000476203.2	ENSG00000180488.14	3782	3562.26	117.72	0.80	0.67	9.86
ENST00000477627.2	ENSG00000180488.14	500	280.67	1.37	0.12	0.10	1.45
ENST00000337385.7	ENSG00000180509.11	3347	3127.26	0.00	0.00	0.00	0.00
ENST00000399284.1	ENSG00000180509.11	666	446.39	0.00	0.00	0.00	0.00
ENST00000399286.2	ENSG00000180509.11	1204	984.26	0.00	0.00	0.00	0.00
ENST00000399289.7	ENSG00000180509.11	3154	2934.26	0.00	0.00	0.00	0.00
ENST00000416357.6	ENSG00000180509.11	796	576.30	0.00	0.00	0.00	0.00
ENST00000432085.5	ENSG00000180509.11	3184	2964.26	0.00	0.00	0.00	0.00
ENST00000489175.1	ENSG00000180509.11	2041	1821.26	0.00	0.00	0.00	0.00
ENST00000611936.1	ENSG00000180509.11	3222	3002.26	0.00	0.00	0.00	0.00
ENST00000621601.4	ENSG00000180509.11	3148	2928.26	0.00	0.00	0.00	0.00
ENST00000381489.6	ENSG00000180525.11	7250	7030.26	9.00	0.03	0.03	100.00
ENST00000441152.3	ENSG00000180525.11	2251	2031.26	0.00	0.00	0.00	0.00
ENST00000443662.1	ENSG00000180525.11	550	330.55	0.00	0.00	0.00	0.00
ENST00000318948.6	ENSG00000180530.10	7556	7336.26	7014.61	23.20	19.39	53.78
ENST00000400199.5	ENSG00000180530.10	7562	7342.26	886.60	2.93	2.45	6.79
ENST00000400202.5	ENSG00000180530.10	7671	7451.26	0.00	0.00	0.00	0.00
ENST00000411932.1	ENSG00000180530.10	720	500.35	350.80	17.01	14.21	39.43
ENST00000637630.1	ENSG00000180530.10	573	353.51	0.00	0.00	0.00	0.00
ENST00000637963.1	ENSG00000180530.10	498	278.68	0.00	0.00	0.00	0.00
ENST00000638122.1	ENSG00000180530.10	543	323.56	0.00	0.00	0.00	0.00
ENST00000318203.9	ENSG00000180532.10	2246	2026.26	0.00	0.00	0.00	0.00
ENST00000612521.1	ENSG00000180532.10	1979	1759.26	15.00	0.21	0.17	100.00
ENST00000314018.2	ENSG00000180535.3	706	486.36	0.00	0.00	0.00	0.00
ENST00000609256.1	ENSG00000180535.3	796	576.30	0.00	0.00	0.00	0.00
ENST00000420478.2	ENSG00000180537.12	826	606.29	4.05	0.16	0.14	0.36
ENST00000423553.6	ENSG00000180537.12	633	413.43	0.00	0.00	0.00	0.00
ENST00000471906.1	ENSG00000180537.12	557	337.54	0.00	0.00	0.00	0.00
ENST00000488300.5	ENSG00000180537.12	3706	3486.26	76.93	0.54	0.45	1.18
ENST00000488763.5	ENSG00000180537.12	646	426.41	0.00	0.00	0.00	0.00
ENST00000537388.1	ENSG00000180537.12	3274	3054.26	5558.36	44.15	36.90	97.20
ENST00000537663.5	ENSG00000180537.12	3382	3162.26	74.66	0.57	0.48	1.26
ENST00000544682.5	ENSG00000180537.12	3495	3275.26	0.00	0.00	0.00	0.00
ENST00000457302.2	ENSG00000180539.7	697	477.37	0.00	0.00	0.00	0.00
ENST00000623196.1	ENSG00000180539.7	4990	4770.26	1.00	0.01	0.00	100.00
ENST00000322128.4	ENSG00000180543.4	4491	4271.26	220.00	1.25	1.04	100.00
ENST00000314412.6	ENSG00000180549.7	2584	2364.26	15.00	0.15	0.13	100.00
ENST00000314088.6	ENSG00000180573.9	1668	1448.26	0.00	0.00	0.00	0.00
ENST00000377791.3	ENSG00000180573.9	1654	1434.26	4521.13	76.47	63.91	77.10
ENST00000602637.1	ENSG00000180573.9	1462	1242.26	1162.87	22.71	18.98	22.90
ENST00000322446.3	ENSG00000180574.3	2142	1922.26	6.14	0.08	0.06	0.53
ENST00000538173.1	ENSG00000180574.3	1602	1382.26	828.25	14.54	12.15	99.47
ENST00000445874.1	ENSG00000180581.7	261	53.84	60.62	27.32	22.83	100.00
ENST00000444772.3	ENSG00000180592.16	2667	2447.26	27.90	0.28	0.23	89.97
ENST00000449193.6	ENSG00000180592.16	6598	6378.26	8.10	0.03	0.03	10.03
ENST00000487107.1	ENSG00000180592.16	456	236.85	0.00	0.00	0.00	0.00
ENST00000633225.1	ENSG00000180592.16	1452	1232.26	0.00	0.00	0.00	0.00
ENST00000314332.5	ENSG00000180596.7	659	439.40	157.54	8.70	7.27	1.71
ENST00000396984.1	ENSG00000180596.7	571	351.51	7253.94	500.63	418.40	98.29
ENST00000314232.7	ENSG00000180610.10	1122	902.26	0.00	0.00	0.00	0.00
ENST00000392452.2	ENSG00000180611.6	3368	3148.26	374.00	2.88	2.41	100.00
ENST00000326902.6	ENSG00000180613.10	1812	1592.26	0.00	0.00	0.00	0.00
ENST00000503800.1	ENSG00000180613.10	1181	961.26	0.00	0.00	0.00	0.00
ENST00000507839.1	ENSG00000180613.10	461	241.83	0.00	0.00	0.00	0.00
ENST00000548609.1	ENSG00000180613.10	668	448.39	0.00	0.00	0.00	0.00
ENST00000611459.1	ENSG00000180613.10	1262	1042.26	0.00	0.00	0.00	0.00
ENST00000357585.3	ENSG00000180616.8	7683	7463.26	64.00	0.21	0.17	100.00
ENST00000579323.5	ENSG00000180616.8	530	310.59	0.00	0.00	0.00	0.00
ENST00000399604.4	ENSG00000180626.9	4862	4642.26	0.00	0.00	0.00	0.00
ENST00000575779.1	ENSG00000180626.9	4335	4115.26	718.27	4.23	3.54	83.35
ENST00000576772.1	ENSG00000180626.9	757	537.32	18.73	0.85	0.71	16.65
ENST00000336126.5	ENSG00000180628.14	7018	6798.26	4223.79	15.07	12.60	71.78
ENST00000490164.1	ENSG00000180628.14	973	753.26	148.13	4.77	3.99	22.72
ENST00000496708.1	ENSG00000180628.14	811	591.30	1.02	0.04	0.04	0.20
ENST00000543648.5	ENSG00000180628.14	7144	6924.26	0.00	0.00	0.00	0.00
ENST00000614189.4	ENSG00000180628.14	7037	6817.26	313.05	1.11	0.93	5.30
ENST00000325411.9	ENSG00000180638.17	2258	2038.26	248.89	2.96	2.48	59.02
ENST00000350657.9	ENSG00000180638.17	2285	2065.26	0.00	0.00	0.00	0.00
ENST00000433844.2	ENSG00000180638.17	1264	1044.26	0.00	0.00	0.00	0.00
ENST00000456947.3	ENSG00000180638.17	3114	2894.26	0.00	0.00	0.00	0.00
ENST00000463318.5	ENSG00000180638.17	2742	2522.26	0.00	0.00	0.00	0.00
ENST00000467379.1	ENSG00000180638.17	2538	2318.26	7.00	0.07	0.06	1.46
ENST00000467609.5	ENSG00000180638.17	2201	1981.26	90.67	1.11	0.93	22.12
ENST00000483510.2	ENSG00000180638.17	991	771.26	1.00	0.03	0.03	0.63
ENST00000574220.5	ENSG00000180638.17	965	745.26	0.00	0.00	0.00	0.00
ENST00000574239.5	ENSG00000180638.17	1962	1742.26	60.44	0.84	0.70	16.77
ENST00000373209.2	ENSG00000180644.6	2492	2272.26	130.00	1.39	1.16	100.00
ENST00000441259.1	ENSG00000180644.6	2533	2313.26	0.00	0.00	0.00	0.00
ENST00000315453.3	ENSG00000180658.3	933	713.27	2.86	0.10	0.08	100.00
ENST00000379919.5	ENSG00000180660.7	3028	2808.26	99.00	0.86	0.71	100.00
ENST00000465083.1	ENSG00000180662.8	535	315.58	3.00	0.23	0.19	100.00
ENST00000418822.1	ENSG00000180663.5	919	699.27	0.00	0.00	0.00	0.00
ENST00000315927.8	ENSG00000180667.10	6265	6045.26	3049.00	12.24	10.23	100.00
ENST00000367084.1	ENSG00000180667.10	6291	6071.26	0.00	0.00	0.00	0.00
ENST00000510543.1	ENSG00000180673.9	1969	1749.26	156.06	2.16	1.81	100.00
ENST00000418210.2	ENSG00000180694.13	4663	4443.26	3.37	0.02	0.02	0.11
ENST00000422900.1	ENSG00000180694.13	1174	954.26	250.13	6.36	5.31	36.81
ENST00000458549.6	ENSG00000180694.13	4997	4777.26	1581.48	8.03	6.71	46.49
ENST00000519519.5	ENSG00000180694.13	873	653.28	72.03	2.67	2.24	15.48
ENST00000521211.1	ENSG00000180694.13	488	268.71	0.00	0.00	0.00	0.00
ENST00000521852.5	ENSG00000180694.13	587	367.49	0.00	0.00	0.00	0.00
ENST00000523902.5	ENSG00000180694.13	597	377.47	3.00	0.19	0.16	1.12
ENST00000318225.2	ENSG00000180697.8	1000	780.26	0.00	0.00	0.00	0.00
ENST00000505070.5	ENSG00000180697.8	1781	1561.26	0.00	0.00	0.00	0.00
ENST00000314902.2	ENSG00000180708.4	939	719.27	0.00	0.00	0.00	0.00
ENST00000317596.3	ENSG00000180712.3	2153	1933.26	0.00	0.00	0.00	0.00
ENST00000511465.1	ENSG00000180712.3	564	344.52	0.00	0.00	0.00	0.00
ENST00000527448.1	ENSG00000180714.3	943	723.27	0.00	0.00	0.00	0.00
ENST00000433765.3	ENSG00000180720.7	1511	1291.26	7.00	0.13	0.11	100.00
ENST00000422578.2	ENSG00000180723.6	911	691.27	0.00	0.00	0.00	0.00
ENST00000319420.3	ENSG00000180730.4	2860	2640.26	13.00	0.12	0.10	100.00
ENST00000333430.5	ENSG00000180739.13	2341	2121.26	0.00	0.00	0.00	0.00
ENST00000439028.3	ENSG00000180739.13	2191	1971.26	23.46	0.29	0.24	76.07
ENST00000590601.1	ENSG00000180739.13	565	345.52	0.00	0.00	0.00	0.00
ENST00000617721.1	ENSG00000180739.13	1698	1478.26	5.54	0.09	0.08	23.93
ENST00000368671.3	ENSG00000180745.4	1152	932.26	0.00	0.00	0.00	0.00
ENST00000435197.2	ENSG00000180747.15	416	197.18	5.17	0.64	0.53	0.39
ENST00000437413.2	ENSG00000180747.15	589	369.48	420.12	27.58	23.05	16.75
ENST00000440195.2	ENSG00000180747.15	2543	2323.26	23.80	0.25	0.21	0.15
ENST00000520823.6	ENSG00000180747.15	3194	2974.26	2822.84	23.02	19.24	13.98
ENST00000522480.5	ENSG00000180747.15	4262	4042.26	12853.94	77.14	64.47	46.84
ENST00000522841.6	ENSG00000180747.15	2774	2554.26	3797.83	36.07	30.15	21.90
ENST00000377411.4	ENSG00000180758.11	5265	5045.26	39.82	0.19	0.16	37.23
ENST00000465853.1	ENSG00000180758.11	198	15.76	0.00	0.00	0.00	0.00
ENST00000466131.1	ENSG00000180758.11	458	238.84	3.18	0.32	0.27	62.77
ENST00000480546.1	ENSG00000180764.13	3350	3130.26	40.67	0.32	0.26	9.15
ENST00000489875.3	ENSG00000180764.13	2733	2513.26	324.15	3.13	2.61	90.85
ENST00000319340.6	ENSG00000180767.9	1789	1569.26	0.00	0.00	0.00	0.00
ENST00000615522.1	ENSG00000180767.9	1146	926.26	1.00	0.03	0.02	100.00
ENST00000318186.6	ENSG00000180769.8	1594	1374.26	2.00	0.04	0.03	100.00
ENST00000451762.3	ENSG00000180769.8	5814	5594.26	0.00	0.00	0.00	0.00
ENST00000624443.3	ENSG00000180769.8	461	241.83	0.00	0.00	0.00	0.00
ENST00000504655.1	ENSG00000180770.3	968	748.26	0.00	0.00	0.00	0.00
ENST00000371906.4	ENSG00000180772.6	2882	2662.26	1.00	0.01	0.01	100.00
ENST00000326402.8	ENSG00000180773.14	6012	5792.26	12.48	0.05	0.04	0.59
ENST00000524875.1	ENSG00000180773.14	711	491.36	0.00	0.00	0.00	0.00
ENST00000526735.1	ENSG00000180773.14	2097	1877.26	13.90	0.18	0.15	2.03
ENST00000527503.1	ENSG00000180773.14	2078	1858.26	14.96	0.20	0.16	2.21
ENST00000527743.1	ENSG00000180773.14	747	527.33	1.00	0.05	0.04	0.52
ENST00000529184.5	ENSG00000180773.14	1917	1697.26	232.40	3.32	2.78	37.53
ENST00000534116.1	ENSG00000180773.14	888	668.27	139.27	5.06	4.23	57.12
ENST00000320220.13	ENSG00000180776.15	1351	1131.26	153.15	3.28	2.74	2.54
ENST00000382466.7	ENSG00000180776.15	5338	5118.26	196.42	0.93	0.78	0.72
ENST00000400590.7	ENSG00000180776.15	1869	1649.26	1164.94	17.14	14.32	13.27
ENST00000415724.2	ENSG00000180776.15	1296	1076.26	0.00	0.00	0.00	0.00
ENST00000464055.5	ENSG00000180776.15	562	342.53	886.36	62.78	52.47	48.60
ENST00000477811.5	ENSG00000180776.15	579	359.50	64.60	4.36	3.64	3.37
ENST00000484277.1	ENSG00000180776.15	210	21.21	1.01	1.15	0.96	0.89
ENST00000494731.5	ENSG00000180776.15	995	775.26	1263.49	39.54	33.04	30.61
ENST00000542645.5	ENSG00000180776.15	5315	5095.26	0.00	0.00	0.00	0.00
ENST00000626464.2	ENSG00000180776.15	3343	3123.26	0.00	0.00	0.00	0.00
ENST00000320584.8	ENSG00000180777.13	2009	1789.26	2.73	0.04	0.03	30.71
ENST00000358984.8	ENSG00000180777.13	4359	4139.26	14.27	0.08	0.07	69.29
ENST00000579292.5	ENSG00000180777.13	434	215.00	0.00	0.00	0.00	0.00
ENST00000580206.1	ENSG00000180777.13	3429	3209.26	0.00	0.00	0.00	0.00
ENST00000396952.5	ENSG00000180785.8	3612	3392.26	304.30	2.18	1.82	85.12
ENST00000530215.1	ENSG00000180785.8	455	235.86	3.70	0.38	0.32	14.88
ENST00000318833.3	ENSG00000180787.5	5206	4986.26	1156.00	5.62	4.70	100.00
ENST00000315366.7	ENSG00000180801.13	4657	4437.26	634.55	3.47	2.90	19.20
ENST00000503013.2	ENSG00000180801.13	1551	1331.26	0.00	0.00	0.00	0.00
ENST00000509829.1	ENSG00000180801.13	2253	2033.26	1223.45	14.60	12.20	80.80
ENST00000636527.1	ENSG00000180801.13	570	350.51	0.00	0.00	0.00	0.00
ENST00000447435.1	ENSG00000180803.3	418	199.15	0.00	0.00	0.00	0.00
ENST00000303450.4	ENSG00000180806.4	1516	1296.26	117.26	2.19	1.83	33.89
ENST00000504557.1	ENSG00000180806.4	581	361.50	52.85	3.55	2.96	54.77
ENST00000508190.1	ENSG00000180806.4	1505	1285.26	38.89	0.73	0.61	11.34
ENST00000338883.8	ENSG00000180815.14	4012	3792.26	0.00	0.00	0.00	0.00
ENST00000359173.7	ENSG00000180815.14	3961	3741.26	0.00	0.00	0.00	0.00
ENST00000470101.1	ENSG00000180815.14	2049	1829.26	7.78	0.10	0.09	100.00
ENST00000518578.5	ENSG00000180815.14	4697	4477.26	0.00	0.00	0.00	0.00
ENST00000373230.7	ENSG00000180817.11	787	567.31	0.00	0.00	0.00	0.00
ENST00000373232.7	ENSG00000180817.11	1295	1075.26	7622.45	171.97	143.73	98.37
ENST00000460755.1	ENSG00000180817.11	412	193.22	2.00	0.25	0.21	0.14
ENST00000495346.1	ENSG00000180817.11	282	70.73	0.00	0.00	0.00	0.00
ENST00000610026.1	ENSG00000180817.11	3524	3304.26	196.46	1.44	1.21	0.83
ENST00000625364.1	ENSG00000180817.11	644	424.42	20.09	1.15	0.96	0.66
ENST00000303460.4	ENSG00000180818.4	1936	1716.26	296.09	4.19	3.50	27.42
ENST00000511575.1	ENSG00000180818.4	887	667.27	232.60	8.46	7.07	55.41
ENST00000513413.2	ENSG00000180818.4	799	579.30	52.67	2.21	1.84	14.45
ENST00000514415.1	ENSG00000180818.4	550	330.55	5.64	0.41	0.35	2.71
ENST00000515593.1	ENSG00000180818.4	526	306.60	0.00	0.00	0.00	0.00
ENST00000324987.4	ENSG00000180822.11	778	558.31	28.87	1.25	1.05	5.18
ENST00000380305.4	ENSG00000180822.11	489	269.71	7.78	0.70	0.58	2.89
ENST00000380306.8	ENSG00000180822.11	726	506.34	1.17	0.06	0.05	0.23
ENST00000416079.2	ENSG00000180822.11	614	394.45	0.00	0.00	0.00	0.00
ENST00000419065.6	ENSG00000180822.11	629	409.43	117.68	6.97	5.83	28.81
ENST00000438998.6	ENSG00000180822.11	838	618.29	354.78	13.92	11.63	57.51
ENST00000451246.2	ENSG00000180822.11	824	604.29	2.10	0.08	0.07	0.35
ENST00000454610.2	ENSG00000180822.11	2323	2103.26	18.02	0.21	0.17	0.86
ENST00000473000.2	ENSG00000180822.11	4603	4383.26	72.59	0.40	0.34	1.66
ENST00000509933.1	ENSG00000180822.11	2241	2021.26	50.50	0.61	0.51	2.50
ENST00000321870.2	ENSG00000180828.2	3262	3042.26	93.00	0.74	0.62	100.00
ENST00000318631.7	ENSG00000180834.7	2111	1891.26	23.26	0.30	0.25	75.04
ENST00000431348.1	ENSG00000180834.7	890	670.27	2.74	0.10	0.08	24.96
ENST00000445426.1	ENSG00000180834.7	549	329.55	0.00	0.00	0.00	0.00
ENST00000463801.1	ENSG00000180834.7	360	142.31	0.00	0.00	0.00	0.00
ENST00000314315.7	ENSG00000180846.8	1252	1032.26	0.00	0.00	0.00	0.00
ENST00000586395.2	ENSG00000180846.8	1288	1068.26	0.00	0.00	0.00	0.00
ENST00000301547.9	ENSG00000180855.15	2663	2443.26	753.03	7.48	6.25	75.85
ENST00000436821.1	ENSG00000180855.15	800	580.30	56.96	2.38	1.99	24.15
ENST00000318426.6	ENSG00000180861.9	2750	2530.26	0.00	0.00	0.00	0.00
ENST00000527705.2	ENSG00000180861.9	632	412.43	0.00	0.00	0.00	0.00
ENST00000531049.1	ENSG00000180861.9	683	463.38	0.00	0.00	0.00	0.00
ENST00000532841.5	ENSG00000180861.9	1003	783.26	10.00	0.31	0.26	100.00
ENST00000539026.1	ENSG00000180861.9	573	353.51	0.00	0.00	0.00	0.00
ENST00000471856.1	ENSG00000180867.10	1510	1290.26	3026.42	56.90	47.56	100.00
ENST00000370624.1	ENSG00000180869.4	2884	2664.26	0.00	0.00	0.00	0.00
ENST00000318507.6	ENSG00000180871.7	2879	2659.26	127.14	1.16	0.97	35.07
ENST00000415392.5	ENSG00000180871.7	585	365.49	0.00	0.00	0.00	0.00
ENST00000418878.1	ENSG00000180871.7	223	28.15	0.00	0.00	0.00	0.00
ENST00000428565.1	ENSG00000180871.7	621	401.44	20.22	1.22	1.02	36.94
ENST00000449014.5	ENSG00000180871.7	262	54.60	0.00	0.00	0.00	0.00
ENST00000453237.5	ENSG00000180871.7	813	593.30	22.64	0.93	0.77	27.99
ENST00000454148.1	ENSG00000180871.7	597	377.47	0.00	0.00	0.00	0.00
ENST00000322246.4	ENSG00000180872.4	342	125.05	0.00	0.00	0.00	0.00
ENST00000318160.4	ENSG00000180875.4	4170	3950.26	111.00	0.68	0.57	100.00
ENST00000316375.2	ENSG00000180878.2	1142	922.26	3.00	0.08	0.07	100.00
ENST00000320857.7	ENSG00000180879.13	1671	1451.26	26.18	0.44	0.37	0.07
ENST00000370085.3	ENSG00000180879.13	526	306.60	12.04	0.95	0.80	0.15
ENST00000370086.7	ENSG00000180879.13	643	423.42	10423.69	597.22	499.13	91.37
ENST00000370087.5	ENSG00000180879.13	745	525.33	8.03	0.37	0.31	0.06
ENST00000447375.1	ENSG00000180879.13	427	208.06	10.40	1.21	1.01	0.19
ENST00000460616.5	ENSG00000180879.13	2482	2262.26	923.49	9.90	8.28	1.52
ENST00000471724.5	ENSG00000180879.13	443	223.94	3.70	0.40	0.33	0.06
ENST00000471880.5	ENSG00000180879.13	785	565.31	27.65	1.19	0.99	0.18
ENST00000482902.5	ENSG00000180879.13	2409	2189.26	457.76	5.07	4.24	0.78
ENST00000485612.5	ENSG00000180879.13	701	481.36	732.08	36.89	30.83	5.64
ENST00000486204.5	ENSG00000180879.13	658	438.40	0.00	0.00	0.00	0.00
ENST00000491833.5	ENSG00000180879.13	921	701.27	0.00	0.00	0.00	0.00
ENST00000328705.7	ENSG00000180881.19	3831	3611.26	26.57	0.18	0.15	4.41
ENST00000336815.10	ENSG00000180881.19	2569	2349.26	5.49	0.06	0.05	1.40
ENST00000393284.7	ENSG00000180881.19	3430	3210.26	0.00	0.00	0.00	0.00
ENST00000409004.5	ENSG00000180881.19	1411	1191.26	0.00	0.00	0.00	0.00
ENST00000409445.7	ENSG00000180881.19	2135	1915.26	14.26	0.18	0.15	4.47
ENST00000409799.5	ENSG00000180881.19	1859	1639.26	28.89	0.43	0.36	10.57
ENST00000436898.5	ENSG00000180881.19	599	379.47	0.00	0.00	0.00	0.00
ENST00000486196.1	ENSG00000180881.19	595	375.48	1.00	0.06	0.05	1.60
ENST00000493070.1	ENSG00000180881.19	548	328.55	3.18	0.24	0.20	5.81
ENST00000547320.1	ENSG00000180881.19	546	326.56	0.00	0.00	0.00	0.00
ENST00000548035.1	ENSG00000180881.19	545	325.56	0.00	0.00	0.00	0.00
ENST00000548958.2	ENSG00000180881.19	1209	989.26	0.00	0.00	0.00	0.00
ENST00000551829.5	ENSG00000180881.19	559	339.53	40.61	2.90	2.43	71.74
ENST00000552497.5	ENSG00000180881.19	593	373.48	0.00	0.00	0.00	0.00
ENST00000404801.1	ENSG00000180884.9	3888	3668.26	122.56	0.81	0.68	9.98
ENST00000605484.1	ENSG00000180884.9	2567	2347.26	707.44	7.31	6.11	90.02
ENST00000360238.6	ENSG00000180891.12	2193	1973.26	0.00	0.00	0.00	0.00
ENST00000407144.6	ENSG00000180891.12	2190	1970.26	60.63	0.75	0.62	5.67
ENST00000577422.5	ENSG00000180891.12	547	327.55	40.85	3.03	2.53	22.98
ENST00000577497.5	ENSG00000180891.12	707	487.36	32.66	1.63	1.36	12.35
ENST00000577589.1	ENSG00000180891.12	705	485.36	0.00	0.00	0.00	0.00
ENST00000577830.5	ENSG00000180891.12	3621	3401.26	0.00	0.00	0.00	0.00
ENST00000577840.5	ENSG00000180891.12	875	655.28	27.89	1.03	0.86	7.84
ENST00000578357.5	ENSG00000180891.12	661	441.40	17.72	0.97	0.81	7.40
ENST00000581391.5	ENSG00000180891.12	857	637.28	0.00	0.00	0.00	0.00
ENST00000581898.5	ENSG00000180891.12	486	266.72	26.74	2.43	2.03	18.47
ENST00000582951.5	ENSG00000180891.12	756	536.33	4.14	0.19	0.16	1.42
ENST00000584746.5	ENSG00000180891.12	2870	2650.26	2.75	0.03	0.02	0.19
ENST00000585294.5	ENSG00000180891.12	512	292.64	37.63	3.12	2.61	23.69
ENST00000320476.7	ENSG00000180900.17	5143	4923.26	69.88	0.34	0.29	1.23
ENST00000356994.6	ENSG00000180900.17	5218	4998.26	68.70	0.33	0.28	1.19
ENST00000377533.7	ENSG00000180900.17	5108	4888.26	0.00	0.00	0.00	0.00
ENST00000401271.1	ENSG00000180900.17	86	0.00	0.00	0.00	0.00	0.00
ENST00000525051.5	ENSG00000180900.17	1685	1465.26	0.00	0.00	0.00	0.00
ENST00000526832.5	ENSG00000180900.17	2189	1969.26	0.00	0.00	0.00	0.00
ENST00000531163.5	ENSG00000180900.17	538	318.57	359.42	27.37	22.87	97.58
ENST00000531942.1	ENSG00000180900.17	421	202.12	0.00	0.00	0.00	0.00
ENST00000546337.1	ENSG00000180900.17	516	296.62	0.00	0.00	0.00	0.00
ENST00000322444.6	ENSG00000180901.10	3635	3415.26	64.45	0.46	0.38	13.59
ENST00000375286.7	ENSG00000180901.10	3582	3362.26	320.23	2.31	1.93	68.60
ENST00000577516.5	ENSG00000180901.10	616	396.45	8.21	0.50	0.42	14.92
ENST00000579230.1	ENSG00000180901.10	950	730.27	0.00	0.00	0.00	0.00
ENST00000579242.5	ENSG00000180901.10	524	304.60	0.00	0.00	0.00	0.00
ENST00000581589.5	ENSG00000180901.10	993	773.26	3.11	0.10	0.08	2.90
ENST00000582840.5	ENSG00000180901.10	565	345.52	0.00	0.00	0.00	0.00
ENST00000584570.5	ENSG00000180901.10	666	446.39	0.00	0.00	0.00	0.00
ENST00000584767.5	ENSG00000180901.10	815	595.30	0.00	0.00	0.00	0.00
ENST00000321264.8	ENSG00000180902.17	2617	2397.26	0.00	0.00	0.00	0.00
ENST00000400769.6	ENSG00000180902.17	2277	2057.26	0.00	0.00	0.00	0.00
ENST00000403782.5	ENSG00000180902.17	2208	1988.26	0.00	0.00	0.00	0.00
ENST00000417686.1	ENSG00000180902.17	454	234.87	2.00	0.21	0.17	59.60
ENST00000432449.1	ENSG00000180902.17	566	346.52	2.00	0.14	0.12	40.40
ENST00000436747.5	ENSG00000180902.17	4549	4329.26	0.00	0.00	0.00	0.00
ENST00000437164.1	ENSG00000180902.17	269	60.09	0.00	0.00	0.00	0.00
ENST00000445308.1	ENSG00000180902.17	955	735.27	0.00	0.00	0.00	0.00
ENST00000454048.1	ENSG00000180902.17	234	34.81	0.00	0.00	0.00	0.00
ENST00000463932.1	ENSG00000180902.17	684	464.38	0.00	0.00	0.00	0.00
ENST00000467427.5	ENSG00000180902.17	555	335.54	0.00	0.00	0.00	0.00
ENST00000468064.5	ENSG00000180902.17	2298	2078.26	0.00	0.00	0.00	0.00
ENST00000470343.5	ENSG00000180902.17	1026	806.26	0.00	0.00	0.00	0.00
ENST00000473126.1	ENSG00000180902.17	1612	1392.26	0.00	0.00	0.00	0.00
ENST00000486953.5	ENSG00000180902.17	2232	2012.26	0.00	0.00	0.00	0.00
ENST00000496252.5	ENSG00000180902.17	496	276.68	0.00	0.00	0.00	0.00
ENST00000316506.2	ENSG00000180909.2	909	689.27	0.00	0.00	0.00	0.00
ENST00000253470.4	ENSG00000180910.7	837	617.29	0.00	0.00	0.00	0.00
ENST00000316517.3	ENSG00000180913.3	947	727.27	0.00	0.00	0.00	0.00
ENST00000316793.7	ENSG00000180914.10	4364	4144.26	13.00	0.08	0.06	100.00
ENST00000431493.1	ENSG00000180914.10	743	523.33	0.00	0.00	0.00	0.00
ENST00000449615.1	ENSG00000180914.10	600	380.47	0.00	0.00	0.00	0.00
ENST00000474615.1	ENSG00000180914.10	532	312.59	0.00	0.00	0.00	0.00
ENST00000338099.9	ENSG00000180917.17	4869	4649.26	0.00	0.00	0.00	0.00
ENST00000434935.6	ENSG00000180917.17	4104	3884.26	1331.87	8.32	6.95	67.64
ENST00000563876.1	ENSG00000180917.17	587	367.49	53.42	3.53	2.95	28.68
ENST00000564183.1	ENSG00000180917.17	565	345.52	0.00	0.00	0.00	0.00
ENST00000564690.1	ENSG00000180917.17	2772	2552.26	0.00	0.00	0.00	0.00
ENST00000565850.1	ENSG00000180917.17	695	475.37	0.00	0.00	0.00	0.00
ENST00000567610.1	ENSG00000180917.17	476	256.76	0.00	0.00	0.00	0.00
ENST00000568910.1	ENSG00000180917.17	632	412.43	7.70	0.45	0.38	3.69
ENST00000316529.3	ENSG00000180919.3	1152	932.26	10.00	0.26	0.22	100.00
ENST00000388913.3	ENSG00000180921.6	5654	5434.26	71.00	0.32	0.26	100.00
ENST00000395103.2	ENSG00000180921.6	3611	3391.26	0.00	0.00	0.00	0.00
ENST00000592589.1	ENSG00000180926.6	702	482.36	0.00	0.00	0.00	0.00
ENST00000322241.5	ENSG00000180929.5	2191	1971.26	0.00	0.00	0.00	0.00
ENST00000316650.5	ENSG00000180934.5	1071	851.26	0.00	0.00	0.00	0.00
ENST00000319286.5	ENSG00000180938.5	3275	3055.26	87.00	0.69	0.58	100.00
ENST00000478497.5	ENSG00000180953.11	1004	784.26	16.95	0.52	0.44	9.16
ENST00000485386.1	ENSG00000180953.11	529	309.59	45.43	3.56	2.98	62.16
ENST00000562759.1	ENSG00000180953.11	694	474.37	32.12	1.64	1.37	28.68
ENST00000320996.14	ENSG00000180957.17	2826	2606.26	78.89	0.73	0.61	2.06
ENST00000335272.9	ENSG00000180957.17	2926	2706.26	2511.38	22.51	18.81	63.02
ENST00000415296.5	ENSG00000180957.17	884	664.27	0.00	0.00	0.00	0.00
ENST00000436663.1	ENSG00000180957.17	590	370.48	0.00	0.00	0.00	0.00
ENST00000455418.7	ENSG00000180957.17	2963	2743.26	469.06	4.15	3.47	11.61
ENST00000460566.5	ENSG00000180957.17	592	372.48	2.56	0.17	0.14	0.47
ENST00000465179.1	ENSG00000180957.17	629	409.43	7.48	0.44	0.37	1.24
ENST00000471825.1	ENSG00000180957.17	766	546.32	12.36	0.55	0.46	1.54
ENST00000477861.1	ENSG00000180957.17	786	566.31	28.34	1.21	1.01	3.40
ENST00000493007.1	ENSG00000180957.17	564	344.52	21.92	1.54	1.29	4.32
ENST00000634017.1	ENSG00000180957.17	1017	797.26	145.01	4.41	3.69	12.35
ENST00000360000.8	ENSG00000180964.16	1131	911.26	9640.56	256.65	214.49	66.23
ENST00000372685.7	ENSG00000180964.16	1222	1002.26	5405.44	130.84	109.35	33.77
ENST00000451678.1	ENSG00000180964.16	449	229.90	0.00	0.00	0.00	0.00
ENST00000316987.3	ENSG00000180974.3	1030	810.26	0.00	0.00	0.00	0.00
ENST00000323443.6	ENSG00000180979.9	7351	7131.26	42.39	0.14	0.12	1.26
ENST00000397130.7	ENSG00000180979.9	2384	2164.26	862.00	9.66	8.08	84.38
ENST00000562868.1	ENSG00000180979.9	531	311.59	9.76	0.76	0.64	6.64
ENST00000563454.5	ENSG00000180979.9	2407	2187.26	19.40	0.22	0.18	1.88
ENST00000569830.1	ENSG00000180979.9	1459	1239.26	34.19	0.67	0.56	5.84
ENST00000570160.1	ENSG00000180979.9	561	341.53	0.00	0.00	0.00	0.00
ENST00000317037.2	ENSG00000180988.2	1035	815.26	0.00	0.00	0.00	0.00
ENST00000372014.4	ENSG00000180992.6	959	739.26	3449.00	113.18	94.59	100.00
ENST00000321662.10	ENSG00000180998.11	3888	3668.26	6.83	0.05	0.04	16.06
ENST00000542169.6	ENSG00000180998.11	2808	2588.26	25.17	0.24	0.20	83.94
ENST00000555369.1	ENSG00000180998.11	5410	5190.26	0.00	0.00	0.00	0.00
ENST00000555622.1	ENSG00000180998.11	613	393.45	0.00	0.00	0.00	0.00
ENST00000367725.4	ENSG00000180999.10	888	668.27	2.00	0.07	0.06	100.00
ENST00000367726.1	ENSG00000180999.10	589	369.48	0.00	0.00	0.00	0.00
ENST00000367727.8	ENSG00000180999.10	985	765.26	0.00	0.00	0.00	0.00
ENST00000460397.2	ENSG00000180999.10	462	242.82	0.00	0.00	0.00	0.00
ENST00000488100.6	ENSG00000180999.10	394	175.48	0.00	0.00	0.00	0.00
ENST00000317078.1	ENSG00000181001.1	963	743.26	0.00	0.00	0.00	0.00
ENST00000314218.7	ENSG00000181004.9	3244	3024.26	1756.00	14.09	11.77	100.00
ENST00000433287.1	ENSG00000181004.9	859	639.28	0.00	0.00	0.00	0.00
ENST00000542236.5	ENSG00000181004.9	3431	3211.26	0.00	0.00	0.00	0.00
ENST00000392161.3	ENSG00000181007.8	2623	2403.26	329.71	3.33	2.78	99.57
ENST00000445543.2	ENSG00000181007.8	1360	1140.26	0.00	0.00	0.00	0.00
ENST00000590993.1	ENSG00000181007.8	5718	5498.26	3.29	0.01	0.01	0.43
ENST00000317093.2	ENSG00000181009.4	1034	814.26	4.00	0.12	0.10	100.00
ENST00000321691.3	ENSG00000181013.3	2123	1903.26	0.00	0.00	0.00	0.00
ENST00000312849.4	ENSG00000181016.9	1870	1650.26	1.21	0.02	0.01	4.85
ENST00000439068.6	ENSG00000181016.9	730	510.34	0.00	0.00	0.00	0.00
ENST00000455302.5	ENSG00000181016.9	819	599.29	0.00	0.00	0.00	0.00
ENST00000471030.1	ENSG00000181016.9	483	263.73	3.79	0.35	0.29	95.15
ENST00000486022.1	ENSG00000181016.9	604	384.46	0.00	0.00	0.00	0.00
ENST00000317102.3	ENSG00000181017.4	954	734.27	0.00	0.00	0.00	0.00
ENST00000320623.9	ENSG00000181019.12	2912	2692.26	14.03	0.13	0.11	0.04
ENST00000379046.6	ENSG00000181019.12	1105	885.26	4411.29	120.89	101.03	34.33
ENST00000379047.7	ENSG00000181019.12	2527	2307.26	376.04	3.95	3.30	1.12
ENST00000439109.6	ENSG00000181019.12	924	704.27	2298.40	79.17	66.17	22.48
ENST00000561500.5	ENSG00000181019.12	891	671.27	0.00	0.00	0.00	0.00
ENST00000564043.1	ENSG00000181019.12	892	672.27	3956.69	142.78	119.33	40.55
ENST00000569118.1	ENSG00000181019.12	519	299.62	64.52	5.22	4.37	1.48
ENST00000317121.4	ENSG00000181023.6	975	755.26	0.00	0.00	0.00	0.00
ENST00000332810.3	ENSG00000181026.14	3117	2897.26	557.36	4.67	3.90	72.56
ENST00000557787.1	ENSG00000181026.14	1242	1022.26	59.89	1.42	1.19	22.10
ENST00000557927.1	ENSG00000181026.14	5039	4819.26	16.53	0.08	0.07	1.29
ENST00000558327.1	ENSG00000181026.14	883	663.27	1.65	0.06	0.05	0.94
ENST00000559528.1	ENSG00000181026.14	895	675.27	5.56	0.20	0.17	3.11
ENST00000560174.1	ENSG00000181026.14	461	241.83	0.00	0.00	0.00	0.00
ENST00000318584.9	ENSG00000181027.10	3332	3112.26	251.00	1.96	1.64	72.77
ENST00000391909.7	ENSG00000181027.10	2801	2581.26	0.00	0.00	0.00	0.00
ENST00000593800.5	ENSG00000181027.10	591	371.48	0.00	0.00	0.00	0.00
ENST00000593875.5	ENSG00000181027.10	593	373.48	0.00	0.00	0.00	0.00
ENST00000593877.1	ENSG00000181027.10	633	413.43	0.00	0.00	0.00	0.00
ENST00000593902.1	ENSG00000181027.10	577	357.50	0.00	0.00	0.00	0.00
ENST00000593995.5	ENSG00000181027.10	545	325.56	0.00	0.00	0.00	0.00
ENST00000594467.5	ENSG00000181027.10	545	325.56	0.00	0.00	0.00	0.00
ENST00000595570.5	ENSG00000181027.10	583	363.49	0.00	0.00	0.00	0.00
ENST00000595868.5	ENSG00000181027.10	556	336.54	0.00	0.00	0.00	0.00
ENST00000596460.5	ENSG00000181027.10	569	349.51	0.00	0.00	0.00	0.00
ENST00000596974.5	ENSG00000181027.10	568	348.52	0.00	0.00	0.00	0.00
ENST00000597313.5	ENSG00000181027.10	584	364.49	0.00	0.00	0.00	0.00
ENST00000597339.5	ENSG00000181027.10	420	201.13	0.00	0.00	0.00	0.00
ENST00000597403.5	ENSG00000181027.10	322	106.26	0.00	0.00	0.00	0.00
ENST00000598271.5	ENSG00000181027.10	592	372.48	0.00	0.00	0.00	0.00
ENST00000600005.5	ENSG00000181027.10	548	328.55	0.00	0.00	0.00	0.00
ENST00000600227.5	ENSG00000181027.10	559	339.53	0.00	0.00	0.00	0.00
ENST00000600629.5	ENSG00000181027.10	597	377.47	0.00	0.00	0.00	0.00
ENST00000600646.5	ENSG00000181027.10	584	364.49	11.00	0.73	0.61	27.23
ENST00000600681.5	ENSG00000181027.10	383	164.69	0.00	0.00	0.00	0.00
ENST00000600834.5	ENSG00000181027.10	551	331.55	0.00	0.00	0.00	0.00
ENST00000600872.5	ENSG00000181027.10	560	340.53	0.00	0.00	0.00	0.00
ENST00000600977.5	ENSG00000181027.10	576	356.50	0.00	0.00	0.00	0.00
ENST00000601299.5	ENSG00000181027.10	633	413.43	0.00	0.00	0.00	0.00
ENST00000602181.5	ENSG00000181027.10	482	262.73	0.00	0.00	0.00	0.00
ENST00000602250.5	ENSG00000181027.10	569	349.51	0.00	0.00	0.00	0.00
ENST00000317378.5	ENSG00000181029.8	790	570.31	66.31	2.82	2.36	2.22
ENST00000426877.2	ENSG00000181029.8	765	545.32	2768.78	123.17	102.94	96.99
ENST00000595985.1	ENSG00000181029.8	411	192.23	0.00	0.00	0.00	0.00
ENST00000596148.2	ENSG00000181029.8	5498	5278.26	217.90	1.00	0.84	0.79
ENST00000323434.12	ENSG00000181031.15	2809	2589.26	0.00	0.00	0.00	0.00
ENST00000331302.11	ENSG00000181031.15	2606	2386.26	0.00	0.00	0.00	0.00
ENST00000536489.6	ENSG00000181031.15	1235	1015.26	10.76	0.26	0.21	9.07
ENST00000570638.5	ENSG00000181031.15	537	317.57	0.00	0.00	0.00	0.00
ENST00000570893.5	ENSG00000181031.15	594	374.48	27.19	1.76	1.47	62.18
ENST00000570954.1	ENSG00000181031.15	568	348.52	0.00	0.00	0.00	0.00
ENST00000572075.5	ENSG00000181031.15	569	349.51	0.00	0.00	0.00	0.00
ENST00000572866.1	ENSG00000181031.15	434	215.00	0.00	0.00	0.00	0.00
ENST00000572965.1	ENSG00000181031.15	880	660.28	10.76	0.40	0.33	13.95
ENST00000573448.1	ENSG00000181031.15	487	267.71	0.00	0.00	0.00	0.00
ENST00000573588.5	ENSG00000181031.15	593	373.48	0.00	0.00	0.00	0.00
ENST00000573780.5	ENSG00000181031.15	531	311.59	3.23	0.25	0.21	8.87
ENST00000574011.1	ENSG00000181031.15	533	313.58	0.00	0.00	0.00	0.00
ENST00000574722.5	ENSG00000181031.15	586	366.49	0.00	0.00	0.00	0.00
ENST00000574953.5	ENSG00000181031.15	692	472.37	0.00	0.00	0.00	0.00
ENST00000575130.5	ENSG00000181031.15	579	359.50	0.00	0.00	0.00	0.00
ENST00000575634.5	ENSG00000181031.15	571	351.51	0.00	0.00	0.00	0.00
ENST00000575736.5	ENSG00000181031.15	566	346.52	0.00	0.00	0.00	0.00
ENST00000576001.5	ENSG00000181031.15	647	427.41	2.49	0.14	0.12	4.99
ENST00000576420.5	ENSG00000181031.15	820	600.29	0.00	0.00	0.00	0.00
ENST00000577079.5	ENSG00000181031.15	814	594.30	0.00	0.00	0.00	0.00
ENST00000618002.4	ENSG00000181031.15	2578	2358.26	2.58	0.03	0.02	0.94
ENST00000318596.7	ENSG00000181035.13	3120	2900.26	57.95	0.48	0.41	57.06
ENST00000594070.5	ENSG00000181035.13	1228	1008.26	1.05	0.03	0.02	2.97
ENST00000596819.1	ENSG00000181035.13	753	533.33	2.00	0.09	0.08	10.71
ENST00000597661.5	ENSG00000181035.13	519	299.62	0.00	0.00	0.00	0.00
ENST00000600251.1	ENSG00000181035.13	414	195.20	2.00	0.25	0.21	29.26
ENST00000600275.1	ENSG00000181035.13	318	102.56	0.00	0.00	0.00	0.00
ENST00000321935.10	ENSG00000181036.13	1997	1777.26	3.11	0.04	0.04	4.71
ENST00000339348.9	ENSG00000181036.13	1422	1202.26	3.03	0.06	0.05	6.78
ENST00000368106.3	ENSG00000181036.13	1306	1086.26	0.00	0.00	0.00	0.00
ENST00000392235.7	ENSG00000181036.13	947	727.27	0.79	0.03	0.02	2.93
ENST00000536257.5	ENSG00000181036.13	560	340.53	1.50	0.11	0.09	11.85
ENST00000540741.5	ENSG00000181036.13	1226	1006.26	4.02	0.10	0.08	10.75
ENST00000541729.1	ENSG00000181036.13	714	494.35	11.56	0.57	0.47	62.97
ENST00000341249.10	ENSG00000181038.13	1155	935.26	239.08	6.20	5.18	15.14
ENST00000586200.1	ENSG00000181038.13	465	245.81	0.00	0.00	0.00	0.00
ENST00000586738.5	ENSG00000181038.13	1059	839.26	33.31	0.96	0.80	2.35
ENST00000586752.5	ENSG00000181038.13	904	684.27	44.29	1.57	1.31	3.83
ENST00000588302.5	ENSG00000181038.13	925	705.27	0.00	0.00	0.00	0.00
ENST00000588563.5	ENSG00000181038.13	581	361.50	15.81	1.06	0.89	2.59
ENST00000588783.5	ENSG00000181038.13	1184	964.26	10.12	0.25	0.21	0.62
ENST00000588822.1	ENSG00000181038.13	1049	829.26	11.91	0.35	0.29	0.85
ENST00000588964.1	ENSG00000181038.13	609	389.46	20.94	1.30	1.09	3.18
ENST00000589581.1	ENSG00000181038.13	585	365.49	65.49	4.35	3.63	10.61
ENST00000589977.5	ENSG00000181038.13	617	397.45	24.25	1.48	1.24	3.61
ENST00000590964.5	ENSG00000181038.13	1006	786.26	529.74	16.34	13.66	39.90
ENST00000591571.5	ENSG00000181038.13	585	365.49	24.24	1.61	1.34	3.93
ENST00000592849.5	ENSG00000181038.13	846	626.28	0.00	0.00	0.00	0.00
ENST00000615984.4	ENSG00000181038.13	1171	951.26	214.81	5.48	4.58	13.37
ENST00000361193.7	ENSG00000181045.14	2885	2665.26	0.00	0.00	0.00	0.00
ENST00000411502.7	ENSG00000181045.14	2872	2652.26	0.00	0.00	0.00	0.00
ENST00000546047.6	ENSG00000181045.14	2807	2587.26	15.24	0.14	0.12	2.19
ENST00000571072.1	ENSG00000181045.14	561	341.53	0.00	0.00	0.00	0.00
ENST00000571176.1	ENSG00000181045.14	845	625.28	6.40	0.25	0.21	3.81
ENST00000571215.1	ENSG00000181045.14	591	371.48	0.00	0.00	0.00	0.00
ENST00000571564.5	ENSG00000181045.14	714	494.35	0.00	0.00	0.00	0.00
ENST00000571602.5	ENSG00000181045.14	766	546.32	78.92	3.50	2.93	53.74
ENST00000571888.5	ENSG00000181045.14	537	317.57	3.13	0.24	0.20	3.66
ENST00000572226.1	ENSG00000181045.14	623	403.44	0.00	0.00	0.00	0.00
ENST00000572652.5	ENSG00000181045.14	1519	1299.26	7.13	0.13	0.11	2.04
ENST00000572725.5	ENSG00000181045.14	1862	1642.26	121.57	1.80	1.50	27.54
ENST00000573809.5	ENSG00000181045.14	523	303.61	0.00	0.00	0.00	0.00
ENST00000574967.5	ENSG00000181045.14	547	327.55	3.62	0.27	0.22	4.11
ENST00000575019.1	ENSG00000181045.14	492	272.70	0.25	0.02	0.02	0.35
ENST00000576126.5	ENSG00000181045.14	472	252.77	0.00	0.00	0.00	0.00
ENST00000577155.5	ENSG00000181045.14	762	542.32	3.73	0.17	0.14	2.56
ENST00000321331.11	ENSG00000181061.13	1373	1153.26	3278.52	68.97	57.64	57.38
ENST00000418900.6	ENSG00000181061.13	1322	1102.26	1163.97	25.62	21.41	21.32
ENST00000430190.5	ENSG00000181061.13	741	521.33	431.70	20.09	16.79	16.72
ENST00000452906.3	ENSG00000181061.13	585	365.49	65.35	4.34	3.63	3.61
ENST00000470543.1	ENSG00000181061.13	983	763.26	36.95	1.17	0.98	0.98
ENST00000320658.9	ENSG00000181072.11	1694	1474.26	0.00	0.00	0.00	0.00
ENST00000401861.1	ENSG00000181072.11	2571	2351.26	0.00	0.00	0.00	0.00
ENST00000445907.6	ENSG00000181072.11	5918	5698.26	0.00	0.00	0.00	0.00
ENST00000453373.5	ENSG00000181072.11	2014	1794.26	0.00	0.00	0.00	0.00
ENST00000471195.5	ENSG00000181072.11	453	233.87	0.00	0.00	0.00	0.00
ENST00000480591.5	ENSG00000181072.11	2406	2186.26	0.00	0.00	0.00	0.00
ENST00000481598.5	ENSG00000181072.11	558	338.53	0.00	0.00	0.00	0.00
ENST00000317254.3	ENSG00000181074.3	1037	817.26	20.00	0.59	0.50	100.00
ENST00000338033.8	ENSG00000181085.14	1961	1741.26	0.00	0.00	0.00	0.00
ENST00000395107.8	ENSG00000181085.14	834	614.29	0.00	0.00	0.00	0.00
ENST00000395108.2	ENSG00000181085.14	765	545.32	0.00	0.00	0.00	0.00
ENST00000461928.1	ENSG00000181085.14	925	705.27	0.00	0.00	0.00	0.00
ENST00000475376.1	ENSG00000181085.14	351	133.65	0.00	0.00	0.00	0.00
ENST00000484654.1	ENSG00000181085.14	2240	2020.26	0.00	0.00	0.00	0.00
ENST00000528175.1	ENSG00000181085.14	507	287.65	0.00	0.00	0.00	0.00
ENST00000533830.1	ENSG00000181085.14	881	661.28	0.00	0.00	0.00	0.00
ENST00000371394.6	ENSG00000181090.18	2679	2459.26	19.03	0.19	0.16	1.55
ENST00000460486.3	ENSG00000181090.18	818	598.29	114.15	4.63	3.87	38.17
ENST00000460843.5	ENSG00000181090.18	5137	4917.26	611.49	3.02	2.52	24.88
ENST00000462484.5	ENSG00000181090.18	2707	2487.26	15.79	0.15	0.13	1.27
ENST00000462942.3	ENSG00000181090.18	7842	7622.26	0.00	0.00	0.00	0.00
ENST00000465566.2	ENSG00000181090.18	503	283.66	10.78	0.92	0.77	7.60
ENST00000472849.1	ENSG00000181090.18	708	488.36	0.00	0.00	0.00	0.00
ENST00000475564.5	ENSG00000181090.18	2782	2562.26	7.74	0.07	0.06	0.60
ENST00000475704.2	ENSG00000181090.18	756	536.33	4.57	0.21	0.17	1.71
ENST00000478940.1	ENSG00000181090.18	591	371.48	0.00	0.00	0.00	0.00
ENST00000482340.5	ENSG00000181090.18	691	471.37	0.00	0.00	0.00	0.00
ENST00000483653.1	ENSG00000181090.18	437	217.98	0.00	0.00	0.00	0.00
ENST00000486164.5	ENSG00000181090.18	781	561.31	0.00	0.00	0.00	0.00
ENST00000488242.2	ENSG00000181090.18	789	569.31	0.00	0.00	0.00	0.00
ENST00000492232.5	ENSG00000181090.18	710	490.36	0.00	0.00	0.00	0.00
ENST00000493484.5	ENSG00000181090.18	1182	962.26	0.00	0.00	0.00	0.00
ENST00000494249.5	ENSG00000181090.18	2038	1818.26	0.00	0.00	0.00	0.00
ENST00000495657.5	ENSG00000181090.18	649	429.41	0.00	0.00	0.00	0.00
ENST00000626066.2	ENSG00000181090.18	1297	1077.26	0.00	0.00	0.00	0.00
ENST00000626216.2	ENSG00000181090.18	558	338.53	0.00	0.00	0.00	0.00
ENST00000629335.2	ENSG00000181090.18	3600	3380.26	4.84	0.03	0.03	0.29
ENST00000629417.1	ENSG00000181090.18	882	662.28	0.00	0.00	0.00	0.00
ENST00000629808.2	ENSG00000181090.18	689	469.37	0.81	0.04	0.04	0.35
ENST00000630754.2	ENSG00000181090.18	709	489.36	0.00	0.00	0.00	0.00
ENST00000635741.1	ENSG00000181090.18	100	0.00	0.00	0.00	0.00	0.00
ENST00000635783.1	ENSG00000181090.18	100	0.00	0.00	0.00	0.00	0.00
ENST00000635987.1	ENSG00000181090.18	100	0.00	0.00	0.00	0.00	0.00
ENST00000636027.1	ENSG00000181090.18	3114	2894.26	58.66	0.49	0.41	4.05
ENST00000636081.1	ENSG00000181090.18	100	0.00	0.00	0.00	0.00	0.00
ENST00000636163.1	ENSG00000181090.18	100	0.00	0.00	0.00	0.00	0.00
ENST00000636186.1	ENSG00000181090.18	100	0.00	0.00	0.00	0.00	0.00
ENST00000636376.1	ENSG00000181090.18	100	0.00	0.00	0.00	0.00	0.00
ENST00000636463.1	ENSG00000181090.18	100	0.00	0.00	0.00	0.00	0.00
ENST00000636472.1	ENSG00000181090.18	100	0.00	0.00	0.00	0.00	0.00
ENST00000636495.1	ENSG00000181090.18	100	0.00	0.00	0.00	0.00	0.00
ENST00000636526.1	ENSG00000181090.18	100	0.00	0.00	0.00	0.00	0.00
ENST00000636565.1	ENSG00000181090.18	100	0.00	0.00	0.00	0.00	0.00
ENST00000637161.1	ENSG00000181090.18	5049	4829.26	52.40	0.26	0.22	2.17
ENST00000637261.1	ENSG00000181090.18	4208	3988.26	0.00	0.00	0.00	0.00
ENST00000637277.1	ENSG00000181090.18	100	0.00	0.00	0.00	0.00	0.00
ENST00000637287.1	ENSG00000181090.18	100	0.00	0.00	0.00	0.00	0.00
ENST00000637318.1	ENSG00000181090.18	2983	2763.26	0.00	0.00	0.00	0.00
ENST00000637335.1	ENSG00000181090.18	86	0.00	0.00	0.00	0.00	0.00
ENST00000637400.1	ENSG00000181090.18	100	0.00	0.00	0.00	0.00	0.00
ENST00000637407.1	ENSG00000181090.18	100	0.00	0.00	0.00	0.00	0.00
ENST00000637593.1	ENSG00000181090.18	100	0.00	0.00	0.00	0.00	0.00
ENST00000637655.1	ENSG00000181090.18	100	0.00	0.00	0.00	0.00	0.00
ENST00000637662.1	ENSG00000181090.18	89	0.00	0.00	0.00	0.00	0.00
ENST00000637748.1	ENSG00000181090.18	2006	1786.26	122.87	1.67	1.39	13.76
ENST00000637784.1	ENSG00000181090.18	100	0.00	0.00	0.00	0.00	0.00
ENST00000637891.1	ENSG00000181090.18	1930	1710.26	0.00	0.00	0.00	0.00
ENST00000637912.1	ENSG00000181090.18	100	0.00	0.00	0.00	0.00	0.00
ENST00000637949.1	ENSG00000181090.18	575	355.51	1.60	0.11	0.09	0.90
ENST00000637977.1	ENSG00000181090.18	2167	1947.26	0.00	0.00	0.00	0.00
ENST00000638024.1	ENSG00000181090.18	100	0.00	0.00	0.00	0.00	0.00
ENST00000638071.1	ENSG00000181090.18	1710	1490.26	20.17	0.33	0.27	2.71
ENST00000320741.6	ENSG00000181092.9	4562	4342.26	1.00	0.01	0.00	100.00
ENST00000444204.2	ENSG00000181092.9	4599	4379.26	0.00	0.00	0.00	0.00
ENST00000531565.1	ENSG00000181097.5	1963	1743.26	0.00	0.00	0.00	0.00
ENST00000326105.6	ENSG00000181101.7	1023	803.26	0.00	0.00	0.00	0.00
ENST00000319211.4	ENSG00000181104.6	3821	3601.26	10176.99	68.56	57.30	99.21
ENST00000505600.1	ENSG00000181104.6	442	222.94	5.01	0.55	0.46	0.79
ENST00000438474.1	ENSG00000181109.3	963	743.26	0.00	0.00	0.00	0.00
ENST00000442126.1	ENSG00000181123.8	502	282.66	0.00	0.00	0.00	0.00
ENST00000610156.1	ENSG00000181123.8	876	656.28	0.00	0.00	0.00	0.00
ENST00000610737.1	ENSG00000181123.8	1018	798.26	0.00	0.00	0.00	0.00
ENST00000610936.4	ENSG00000181123.8	1005	785.26	0.00	0.00	0.00	0.00
ENST00000628773.1	ENSG00000181123.8	799	579.30	0.00	0.00	0.00	0.00
ENST00000429037.2	ENSG00000181126.13	534	314.58	0.00	0.00	0.00	0.00
ENST00000446817.1	ENSG00000181126.13	847	627.28	1.39	0.05	0.05	39.39
ENST00000457107.5	ENSG00000181126.13	4814	4594.26	3.61	0.02	0.02	13.92
ENST00000476601.5	ENSG00000181126.13	1289	1069.26	2.82	0.06	0.05	46.69
ENST00000358656.8	ENSG00000181135.15	2183	1963.26	0.00	0.00	0.00	0.00
ENST00000418203.3	ENSG00000181135.15	2661	2441.26	0.00	0.00	0.00	0.00
ENST00000442058.6	ENSG00000181135.15	562	342.53	0.00	0.00	0.00	0.00
ENST00000508587.2	ENSG00000181135.15	1288	1068.26	0.00	0.00	0.00	0.00
ENST00000525185.5	ENSG00000181135.15	595	375.48	0.00	0.00	0.00	0.00
ENST00000525538.5	ENSG00000181135.15	571	351.51	0.00	0.00	0.00	0.00
ENST00000525619.5	ENSG00000181135.15	444	224.93	0.00	0.00	0.00	0.00
ENST00000525862.5	ENSG00000181135.15	570	350.51	0.00	0.00	0.00	0.00
ENST00000526315.5	ENSG00000181135.15	565	345.52	0.00	0.00	0.00	0.00
ENST00000526970.5	ENSG00000181135.15	562	342.53	0.00	0.00	0.00	0.00
ENST00000527293.5	ENSG00000181135.15	589	369.48	0.00	0.00	0.00	0.00
ENST00000527561.5	ENSG00000181135.15	1252	1032.26	15.56	0.37	0.31	59.88
ENST00000528134.1	ENSG00000181135.15	591	371.48	0.00	0.00	0.00	0.00
ENST00000528456.5	ENSG00000181135.15	577	357.50	0.00	0.00	0.00	0.00
ENST00000529833.5	ENSG00000181135.15	589	369.48	0.00	0.00	0.00	0.00
ENST00000530341.1	ENSG00000181135.15	489	269.71	0.00	0.00	0.00	0.00
ENST00000530574.5	ENSG00000181135.15	525	305.60	0.00	0.00	0.00	0.00
ENST00000531254.1	ENSG00000181135.15	558	338.53	2.11	0.15	0.13	24.74
ENST00000531811.5	ENSG00000181135.15	498	278.68	0.00	0.00	0.00	0.00
ENST00000531985.5	ENSG00000181135.15	556	336.54	0.00	0.00	0.00	0.00
ENST00000532003.5	ENSG00000181135.15	560	340.53	0.00	0.00	0.00	0.00
ENST00000532158.5	ENSG00000181135.15	2218	1998.26	0.00	0.00	0.00	0.00
ENST00000532205.5	ENSG00000181135.15	2865	2645.26	0.00	0.00	0.00	0.00
ENST00000532486.5	ENSG00000181135.15	3031	2811.26	0.00	0.00	0.00	0.00
ENST00000532571.1	ENSG00000181135.15	629	409.43	0.00	0.00	0.00	0.00
ENST00000533031.5	ENSG00000181135.15	2114	1894.26	7.33	0.09	0.08	15.38
ENST00000533254.5	ENSG00000181135.15	548	328.55	0.00	0.00	0.00	0.00
ENST00000534303.5	ENSG00000181135.15	567	347.52	0.00	0.00	0.00	0.00
ENST00000534589.5	ENSG00000181135.15	565	345.52	0.00	0.00	0.00	0.00
ENST00000397910.8	ENSG00000181143.15	43816	43596.26	86.33	0.05	0.04	59.01
ENST00000596768.5	ENSG00000181143.15	2888	2668.26	3.67	0.03	0.03	40.99
ENST00000596956.1	ENSG00000181143.15	352	134.61	0.00	0.00	0.00	0.00
ENST00000599436.1	ENSG00000181143.15	4079	3859.26	0.00	0.00	0.00	0.00
ENST00000601404.5	ENSG00000181143.15	4078	3858.26	0.00	0.00	0.00	0.00
ENST00000296930.9	ENSG00000181163.13	1758	1538.26	581.86	9.18	7.67	0.77
ENST00000351986.10	ENSG00000181163.13	1237	1017.26	6254.39	149.15	124.65	12.56
ENST00000393820.2	ENSG00000181163.13	1598	1378.26	6944.41	122.23	102.16	10.29
ENST00000517671.5	ENSG00000181163.13	1338	1118.26	16702.79	362.35	302.83	30.52
ENST00000518587.1	ENSG00000181163.13	670	450.39	608.76	32.79	27.40	2.76
ENST00000519955.1	ENSG00000181163.13	571	351.51	74.92	5.17	4.32	0.44
ENST00000521260.1	ENSG00000181163.13	510	290.64	121.35	10.13	8.46	0.85
ENST00000521672.5	ENSG00000181163.13	597	377.47	205.01	13.18	11.01	1.11
ENST00000521710.1	ENSG00000181163.13	386	167.63	109.20	15.80	13.21	1.33
ENST00000523339.1	ENSG00000181163.13	268	59.29	1045.01	427.55	357.33	36.01
ENST00000523622.1	ENSG00000181163.13	247	43.54	3.22	1.80	1.50	0.15
ENST00000524204.1	ENSG00000181163.13	640	420.42	659.85	38.08	31.82	3.21
ENST00000518567.1	ENSG00000181171.5	2315	2095.26	0.00	0.00	0.00	0.00
ENST00000361478.1	ENSG00000181191.11	2755	2535.26	384.53	3.68	3.08	14.99
ENST00000374571.4	ENSG00000181191.11	2672	2452.26	1324.31	13.10	10.95	53.38
ENST00000374583.1	ENSG00000181191.11	2692	2472.26	621.91	6.10	5.10	24.86
ENST00000374584.3	ENSG00000181191.11	2115	1895.26	104.35	1.34	1.12	5.44
ENST00000471141.1	ENSG00000181191.11	544	324.56	0.00	0.00	0.00	0.00
ENST00000477231.1	ENSG00000181191.11	887	667.27	6.70	0.24	0.20	0.99
ENST00000590146.1	ENSG00000181191.11	574	354.51	1.20	0.08	0.07	0.33
ENST00000263035.8	ENSG00000181192.11	5159	4939.26	1142.15	5.61	4.69	31.40
ENST00000415935.1	ENSG00000181192.11	482	262.73	105.64	9.75	8.15	54.61
ENST00000437298.1	ENSG00000181192.11	933	713.27	17.68	0.60	0.50	3.37
ENST00000448829.1	ENSG00000181192.11	787	567.31	19.86	0.85	0.71	4.75
ENST00000465617.1	ENSG00000181192.11	773	553.32	1.52	0.07	0.06	0.37
ENST00000479283.1	ENSG00000181192.11	318	102.56	4.15	0.98	0.82	5.49
ENST00000314922.3	ENSG00000181195.10	1199	979.26	338.00	8.37	7.00	100.00
ENST00000451791.6	ENSG00000181195.10	1029	809.26	0.00	0.00	0.00	0.00
ENST00000517415.1	ENSG00000181195.10	532	312.59	0.00	0.00	0.00	0.00
ENST00000518770.1	ENSG00000181195.10	863	643.28	0.00	0.00	0.00	0.00
ENST00000518974.5	ENSG00000181195.10	467	247.80	0.00	0.00	0.00	0.00
ENST00000520589.1	ENSG00000181195.10	438	218.97	0.00	0.00	0.00	0.00
ENST00000521153.1	ENSG00000181195.10	579	359.50	0.00	0.00	0.00	0.00
ENST00000523051.5	ENSG00000181195.10	772	552.32	0.00	0.00	0.00	0.00
ENST00000523274.1	ENSG00000181195.10	606	386.46	0.00	0.00	0.00	0.00
ENST00000436555.1	ENSG00000181201.3	524	304.60	0.00	0.00	0.00	0.00
ENST00000322220.1	ENSG00000181211.1	1839	1619.26	0.00	0.00	0.00	0.00
ENST00000412796.1	ENSG00000181214.7	908	688.27	7.13	0.25	0.21	100.00
ENST00000324058.9	ENSG00000181215.13	5201	4981.26	0.00	0.00	0.00	0.00
ENST00000531445.2	ENSG00000181215.13	6860	6640.26	1.00	0.00	0.00	100.00
ENST00000366695.3	ENSG00000181218.5	895	675.27	60.00	2.16	1.80	100.00
ENST00000340622.7	ENSG00000181220.15	3806	3586.26	197.32	1.33	1.12	31.51
ENST00000458143.6	ENSG00000181220.15	3797	3577.26	339.59	2.30	1.92	54.37
ENST00000461958.2	ENSG00000181220.15	5051	4831.26	8.41	0.04	0.04	1.00
ENST00000471735.1	ENSG00000181220.15	541	321.57	7.36	0.56	0.46	13.11
ENST00000572844.1	ENSG00000181222.15	2083	1863.26	883.76	11.51	9.62	32.51
ENST00000573603.1	ENSG00000181222.15	648	428.41	9.95	0.56	0.47	1.59
ENST00000574158.1	ENSG00000181222.15	461	241.83	21.93	2.20	1.84	6.22
ENST00000575547.1	ENSG00000181222.15	702	482.36	291.80	14.68	12.26	41.46
ENST00000576114.1	ENSG00000181222.15	245	42.14	0.00	0.00	0.00	0.00
ENST00000576553.1	ENSG00000181222.15	602	382.47	0.00	0.00	0.00	0.00
ENST00000576718.1	ENSG00000181222.15	548	328.55	1.23	0.09	0.08	0.26
ENST00000576952.1	ENSG00000181222.15	532	312.59	9.67	0.75	0.63	2.12
ENST00000617998.4	ENSG00000181222.15	6751	6531.26	1510.66	5.61	4.69	15.85
ENST00000444241.1	ENSG00000181227.3	1354	1134.26	92.16	1.97	1.65	100.00
ENST00000435159.2	ENSG00000181234.9	4947	4727.26	13.00	0.07	0.06	100.00
ENST00000321510.6	ENSG00000181240.13	1532	1312.26	0.00	0.00	0.00	0.00
ENST00000458275.6	ENSG00000181240.13	1630	1410.26	0.00	0.00	0.00	0.00
ENST00000597558.5	ENSG00000181240.13	1405	1185.26	1.00	0.02	0.02	100.00
ENST00000483867.1	ENSG00000181260.8	983	763.26	1.00	0.03	0.03	100.00
ENST00000314475.6	ENSG00000181264.8	1434	1214.26	363.98	7.27	6.08	97.61
ENST00000375095.2	ENSG00000181264.8	4143	3923.26	1.81	0.01	0.01	0.15
ENST00000524680.1	ENSG00000181264.8	408	189.27	0.00	0.00	0.00	0.00
ENST00000529187.1	ENSG00000181264.8	3930	3710.26	18.17	0.12	0.10	1.59
ENST00000531346.1	ENSG00000181264.8	3776	3556.26	7.05	0.05	0.04	0.65
ENST00000326855.2	ENSG00000181273.2	996	776.26	2.00	0.06	0.05	100.00
ENST00000371019.3	ENSG00000181274.6	2213	1993.26	22.00	0.27	0.22	100.00
ENST00000527486.1	ENSG00000181282.4	1297	1077.26	0.00	0.00	0.00	0.00
ENST00000323206.1	ENSG00000181284.2	1973	1753.26	7.35	0.10	0.08	6.52
ENST00000396568.1	ENSG00000181284.2	1962	1742.26	104.65	1.46	1.22	93.48
ENST00000321639.6	ENSG00000181291.6	4369	4149.26	21.00	0.12	0.10	100.00
ENST00000577271.1	ENSG00000181291.6	736	516.34	0.00	0.00	0.00	0.00
ENST00000631683.1	ENSG00000181291.6	4379	4159.26	0.00	0.00	0.00	0.00
ENST00000525221.1	ENSG00000181296.3	946	726.27	0.00	0.00	0.00	0.00
ENST00000415922.6	ENSG00000181315.10	4817	4597.26	405.75	2.14	1.79	4.34
ENST00000456172.5	ENSG00000181315.10	4718	4498.26	2.81	0.02	0.01	0.03
ENST00000461899.1	ENSG00000181315.10	572	352.51	24.79	1.71	1.43	3.46
ENST00000465674.5	ENSG00000181315.10	467	247.80	8.83	0.86	0.72	1.75
ENST00000471278.5	ENSG00000181315.10	2675	2455.26	4262.86	42.12	35.20	85.45
ENST00000480036.5	ENSG00000181315.10	587	367.49	37.06	2.45	2.04	4.96
ENST00000607204.5	ENSG00000181315.10	4737	4517.26	0.00	0.00	0.00	0.00
ENST00000622479.4	ENSG00000181315.10	4882	4662.26	0.00	0.00	0.00	0.00
ENST00000317876.8	ENSG00000181322.13	1930	1710.26	0.00	0.00	0.00	0.00
ENST00000333911.7	ENSG00000181322.13	1281	1061.26	0.00	0.00	0.00	0.00
ENST00000383180.6	ENSG00000181322.13	2133	1913.26	0.00	0.00	0.00	0.00
ENST00000460099.1	ENSG00000181322.13	579	359.50	0.00	0.00	0.00	0.00
ENST00000474690.5	ENSG00000181322.13	800	580.30	0.00	0.00	0.00	0.00
ENST00000475751.5	ENSG00000181322.13	660	440.40	0.00	0.00	0.00	0.00
ENST00000478220.5	ENSG00000181322.13	579	359.50	0.00	0.00	0.00	0.00
ENST00000484930.5	ENSG00000181322.13	825	605.29	0.00	0.00	0.00	0.00
ENST00000488716.1	ENSG00000181322.13	688	468.37	0.00	0.00	0.00	0.00
ENST00000492993.5	ENSG00000181322.13	1118	898.26	17.00	0.46	0.38	100.00
ENST00000323675.3	ENSG00000181323.7	982	762.26	0.00	0.00	0.00	0.00
ENST00000525553.1	ENSG00000181325.7	918	698.27	0.00	0.00	0.00	0.00
ENST00000315765.9	ENSG00000181333.11	5345	5125.26	157.00	0.74	0.62	100.00
ENST00000409083.7	ENSG00000181350.11	2656	2436.26	7.63	0.08	0.06	3.20
ENST00000409887.3	ENSG00000181350.11	3157	2937.26	5.32	0.04	0.04	1.85
ENST00000470794.1	ENSG00000181350.11	1390	1170.26	108.86	2.26	1.89	94.96
ENST00000316020.10	ENSG00000181355.20	863	643.28	0.00	0.00	0.00	0.00
ENST00000460066.5	ENSG00000181355.20	708	488.36	0.00	0.00	0.00	0.00
ENST00000460363.6	ENSG00000181355.20	919	699.27	0.00	0.00	0.00	0.00
ENST00000462111.1	ENSG00000181355.20	345	127.91	0.00	0.00	0.00	0.00
ENST00000466385.1	ENSG00000181355.20	754	534.33	0.00	0.00	0.00	0.00
ENST00000469421.5	ENSG00000181355.20	484	264.72	0.00	0.00	0.00	0.00
ENST00000469426.5	ENSG00000181355.20	1527	1307.26	0.00	0.00	0.00	0.00
ENST00000469656.5	ENSG00000181355.20	1200	980.26	0.00	0.00	0.00	0.00
ENST00000472329.5	ENSG00000181355.20	1034	814.26	0.00	0.00	0.00	0.00
ENST00000481704.1	ENSG00000181355.20	398	179.42	0.00	0.00	0.00	0.00
ENST00000485268.1	ENSG00000181355.20	464	244.81	0.00	0.00	0.00	0.00
ENST00000486246.5	ENSG00000181355.20	973	753.26	0.00	0.00	0.00	0.00
ENST00000487015.5	ENSG00000181355.20	1222	1002.26	0.00	0.00	0.00	0.00
ENST00000491508.1	ENSG00000181355.20	655	435.40	0.00	0.00	0.00	0.00
ENST00000492094.6	ENSG00000181355.20	2877	2657.26	26.00	0.24	0.20	100.00
ENST00000492169.5	ENSG00000181355.20	559	339.53	0.00	0.00	0.00	0.00
ENST00000611763.4	ENSG00000181355.20	875	655.28	0.00	0.00	0.00	0.00
ENST00000622909.4	ENSG00000181355.20	754	534.33	0.00	0.00	0.00	0.00
ENST00000318353.2	ENSG00000181358.3	2408	2188.26	0.00	0.00	0.00	0.00
ENST00000325407.4	ENSG00000181359.5	306	91.64	0.00	0.00	0.00	0.00
ENST00000506634.1	ENSG00000181359.5	735	515.34	35.01	1.65	1.38	100.00
ENST00000327216.3	ENSG00000181371.3	936	716.27	0.00	0.00	0.00	0.00
ENST00000225844.6	ENSG00000181374.7	851	631.28	2237.27	85.98	71.85	99.21
ENST00000577681.1	ENSG00000181374.7	669	449.39	12.73	0.69	0.57	0.79
ENST00000295729.6	ENSG00000181378.13	2259	2039.26	0.00	0.00	0.00	0.00
ENST00000341552.9	ENSG00000181378.13	5953	5733.26	0.00	0.00	0.00	0.00
ENST00000409865.7	ENSG00000181378.13	2769	2549.26	0.00	0.00	0.00	0.00
ENST00000410037.5	ENSG00000181378.13	2703	2483.26	0.00	0.00	0.00	0.00
ENST00000413871.1	ENSG00000181378.13	1123	903.26	0.00	0.00	0.00	0.00
ENST00000436631.5	ENSG00000181378.13	516	296.62	0.59	0.05	0.04	60.17
ENST00000441968.5	ENSG00000181378.13	3416	3196.26	0.00	0.00	0.00	0.00
ENST00000453220.5	ENSG00000181378.13	5877	5657.26	7.41	0.03	0.03	39.83
ENST00000457968.5	ENSG00000181378.13	707	487.36	0.00	0.00	0.00	0.00
ENST00000458526.1	ENSG00000181378.13	562	342.53	0.00	0.00	0.00	0.00
ENST00000462848.5	ENSG00000181378.13	3442	3222.26	0.00	0.00	0.00	0.00
ENST00000463683.1	ENSG00000181378.13	3396	3176.26	0.00	0.00	0.00	0.00
ENST00000474601.1	ENSG00000181378.13	2073	1853.26	0.00	0.00	0.00	0.00
ENST00000260184.11	ENSG00000181381.13	6754	6534.26	77.24	0.29	0.24	2.47
ENST00000503190.1	ENSG00000181381.13	562	342.53	5.36	0.38	0.32	3.27
ENST00000504793.1	ENSG00000181381.13	549	329.55	0.00	0.00	0.00	0.00
ENST00000505150.5	ENSG00000181381.13	655	435.40	0.00	0.00	0.00	0.00
ENST00000505696.5	ENSG00000181381.13	588	368.49	0.00	0.00	0.00	0.00
ENST00000505863.1	ENSG00000181381.13	2605	2385.26	57.86	0.59	0.49	5.06
ENST00000505890.5	ENSG00000181381.13	4568	4348.26	147.03	0.82	0.69	7.06
ENST00000510590.1	ENSG00000181381.13	3509	3289.26	9.56	0.07	0.06	0.61
ENST00000511577.5	ENSG00000181381.13	6781	6561.26	1425.09	5.27	4.40	45.35
ENST00000512371.1	ENSG00000181381.13	428	209.05	11.36	1.32	1.10	11.35
ENST00000512958.1	ENSG00000181381.13	769	549.32	0.00	0.00	0.00	0.00
ENST00000513103.1	ENSG00000181381.13	507	287.65	24.36	2.05	1.72	17.68
ENST00000513901.1	ENSG00000181381.13	623	403.44	0.00	0.00	0.00	0.00
ENST00000514580.5	ENSG00000181381.13	813	593.30	0.00	0.00	0.00	0.00
ENST00000514748.5	ENSG00000181381.13	632	412.43	14.14	0.83	0.70	7.16
ENST00000515088.5	ENSG00000181381.13	2652	2432.26	0.00	0.00	0.00	0.00
ENST00000324444.7	ENSG00000181392.14	1354	1134.26	0.00	0.00	0.00	0.00
ENST00000340477.9	ENSG00000181392.14	1004	784.26	1.00	0.03	0.03	100.00
ENST00000397428.7	ENSG00000181392.14	382	163.71	0.00	0.00	0.00	0.00
ENST00000465425.1	ENSG00000181392.14	2339	2119.26	0.00	0.00	0.00	0.00
ENST00000490730.1	ENSG00000181392.14	1175	955.26	0.00	0.00	0.00	0.00
ENST00000503121.5	ENSG00000181392.14	453	233.87	0.00	0.00	0.00	0.00
ENST00000505054.2	ENSG00000181392.14	713	493.35	0.00	0.00	0.00	0.00
ENST00000327258.5	ENSG00000181395.6	924	704.27	0.00	0.00	0.00	0.00
ENST00000313056.9	ENSG00000181396.12	4287	4067.26	1.68	0.01	0.01	0.04
ENST00000329197.9	ENSG00000181396.12	1652	1432.26	407.94	6.91	5.77	26.54
ENST00000577495.5	ENSG00000181396.12	872	652.28	0.00	0.00	0.00	0.00
ENST00000577606.1	ENSG00000181396.12	598	378.47	0.00	0.00	0.00	0.00
ENST00000578287.1	ENSG00000181396.12	892	672.27	1.20	0.04	0.04	0.17
ENST00000578586.1	ENSG00000181396.12	3796	3576.26	54.85	0.37	0.31	1.43
ENST00000579407.5	ENSG00000181396.12	759	539.32	6.78	0.30	0.25	1.17
ENST00000580445.5	ENSG00000181396.12	1274	1054.26	4.98	0.11	0.10	0.44
ENST00000582146.1	ENSG00000181396.12	340	123.15	0.00	0.00	0.00	0.00
ENST00000582593.1	ENSG00000181396.12	385	166.65	0.00	0.00	0.00	0.00
ENST00000583445.5	ENSG00000181396.12	657	437.40	0.00	0.00	0.00	0.00
ENST00000583897.5	ENSG00000181396.12	896	676.27	509.54	18.28	15.28	70.21
ENST00000442898.4	ENSG00000181404.15	1827	1607.26	1072.78	16.19	13.53	100.00
ENST00000313135.3	ENSG00000181408.3	1357	1137.26	0.00	0.00	0.00	0.00
ENST00000326724.8	ENSG00000181409.11	5257	5037.26	0.00	0.00	0.00	0.00
ENST00000374792.6	ENSG00000181409.11	4938	4718.26	0.00	0.00	0.00	0.00
ENST00000417379.5	ENSG00000181409.11	5081	4861.26	0.00	0.00	0.00	0.00
ENST00000570932.5	ENSG00000181409.11	2108	1888.26	3.00	0.04	0.03	100.00
ENST00000572339.5	ENSG00000181409.11	679	459.38	0.00	0.00	0.00	0.00
ENST00000572798.1	ENSG00000181409.11	407	188.28	0.00	0.00	0.00	0.00
ENST00000573441.1	ENSG00000181409.11	581	361.50	0.00	0.00	0.00	0.00
ENST00000573469.1	ENSG00000181409.11	754	534.33	0.00	0.00	0.00	0.00
ENST00000575363.1	ENSG00000181409.11	475	255.76	0.00	0.00	0.00	0.00
ENST00000576053.1	ENSG00000181409.11	938	718.27	0.00	0.00	0.00	0.00
ENST00000421952.2	ENSG00000181418.7	3749	3529.26	0.00	0.00	0.00	0.00
ENST00000324447.7	ENSG00000181433.9	2952	2732.26	0.00	0.00	0.00	0.00
ENST00000370709.3	ENSG00000181433.9	2879	2659.26	0.00	0.00	0.00	0.00
ENST00000537770.5	ENSG00000181433.9	1824	1604.26	0.00	0.00	0.00	0.00
ENST00000302017.3	ENSG00000181444.12	2553	2333.26	49.42	0.51	0.43	48.51
ENST00000484747.5	ENSG00000181444.12	913	693.27	15.58	0.55	0.46	51.49
ENST00000325404.2	ENSG00000181449.3	2513	2293.26	7.00	0.07	0.06	100.00
ENST00000343776.9	ENSG00000181450.17	8556	8336.26	64.38	0.19	0.16	4.61
ENST00000397097.4	ENSG00000181450.17	8212	7992.26	0.00	0.00	0.00	0.00
ENST00000440339.1	ENSG00000181450.17	798	578.30	45.39	1.90	1.59	46.86
ENST00000465266.1	ENSG00000181450.17	533	313.58	9.05	0.70	0.58	17.22
ENST00000608949.5	ENSG00000181450.17	929	709.27	37.19	1.27	1.06	31.31
ENST00000323523.8	ENSG00000181458.10	1567	1347.26	5201.55	93.66	78.28	35.97
ENST00000403410.5	ENSG00000181458.10	1910	1690.26	5763.80	82.73	69.14	31.77
ENST00000449609.1	ENSG00000181458.10	874	654.28	26.58	0.99	0.82	0.38
ENST00000462884.1	ENSG00000181458.10	560	340.53	1068.58	76.13	63.62	29.23
ENST00000485260.1	ENSG00000181458.10	452	232.88	66.49	6.93	5.79	2.66
ENST00000488904.1	ENSG00000181458.10	431	212.03	0.00	0.00	0.00	0.00
ENST00000489060.1	ENSG00000181458.10	4615	4395.26	0.00	0.00	0.00	0.00
ENST00000323534.4	ENSG00000181467.4	8351	8131.26	27541.00	82.17	68.67	100.00
ENST00000325144.4	ENSG00000181472.4	3090	2870.26	818.00	6.91	5.78	100.00
ENST00000324689.8	ENSG00000181481.13	1905	1685.26	624.57	8.99	7.51	75.67
ENST00000328381.9	ENSG00000181481.13	2892	2672.26	31.94	0.29	0.24	2.44
ENST00000434242.2	ENSG00000181481.13	257	50.81	0.00	0.00	0.00	0.00
ENST00000443677.6	ENSG00000181481.13	1261	1041.26	2.39	0.06	0.05	0.47
ENST00000535306.6	ENSG00000181481.13	2098	1878.26	197.11	2.55	2.13	21.43
ENST00000580444.2	ENSG00000181481.13	475	255.76	0.00	0.00	0.00	0.00
ENST00000582674.1	ENSG00000181481.13	581	361.50	0.00	0.00	0.00	0.00
ENST00000321252.2	ENSG00000181499.2	1089	869.26	0.00	0.00	0.00	0.00
ENST00000427955.1	ENSG00000181511.5	303	88.96	0.00	0.00	0.00	0.00
ENST00000321854.12	ENSG00000181513.14	1806	1586.26	30.09	0.46	0.38	31.88
ENST00000376955.8	ENSG00000181513.14	1453	1233.26	16.67	0.33	0.27	22.72
ENST00000398322.7	ENSG00000181513.14	1986	1766.26	0.00	0.00	0.00	0.00
ENST00000431281.5	ENSG00000181513.14	2026	1806.26	0.00	0.00	0.00	0.00
ENST00000585553.5	ENSG00000181513.14	2241	2021.26	27.26	0.33	0.27	22.67
ENST00000586279.1	ENSG00000181513.14	570	350.51	0.00	0.00	0.00	0.00
ENST00000586346.5	ENSG00000181513.14	1579	1359.26	2.47	0.04	0.04	3.05
ENST00000587111.5	ENSG00000181513.14	593	373.48	0.00	0.00	0.00	0.00
ENST00000587976.5	ENSG00000181513.14	589	369.48	0.00	0.00	0.00	0.00
ENST00000589752.5	ENSG00000181513.14	804	584.30	0.00	0.00	0.00	0.00
ENST00000589798.5	ENSG00000181513.14	494	274.69	0.00	0.00	0.00	0.00
ENST00000590289.5	ENSG00000181513.14	876	656.28	0.00	0.00	0.00	0.00
ENST00000591136.1	ENSG00000181513.14	862	642.28	7.52	0.28	0.24	19.67
ENST00000591859.5	ENSG00000181513.14	1998	1778.26	0.00	0.00	0.00	0.00
ENST00000592162.5	ENSG00000181513.14	1684	1464.26	0.00	0.00	0.00	0.00
ENST00000619916.4	ENSG00000181513.14	1276	1056.26	0.00	0.00	0.00	0.00
ENST00000428697.1	ENSG00000181514.6	1184	964.26	4.00	0.10	0.08	100.00
ENST00000321355.3	ENSG00000181518.3	1331	1111.26	0.00	0.00	0.00	0.00
ENST00000326317.10	ENSG00000181523.12	2784	2564.26	63.48	0.60	0.50	12.84
ENST00000570427.1	ENSG00000181523.12	583	363.49	0.00	0.00	0.00	0.00
ENST00000570923.1	ENSG00000181523.12	1546	1326.26	0.00	0.00	0.00	0.00
ENST00000571051.5	ENSG00000181523.12	538	318.57	0.00	0.00	0.00	0.00
ENST00000571075.1	ENSG00000181523.12	578	358.50	6.29	0.43	0.36	9.10
ENST00000571156.1	ENSG00000181523.12	554	334.54	0.00	0.00	0.00	0.00
ENST00000571675.5	ENSG00000181523.12	571	351.51	13.74	0.95	0.79	20.26
ENST00000572208.5	ENSG00000181523.12	584	364.49	0.00	0.00	0.00	0.00
ENST00000572257.5	ENSG00000181523.12	581	361.50	6.36	0.43	0.36	9.12
ENST00000573150.5	ENSG00000181523.12	2612	2392.26	4.68	0.05	0.04	1.02
ENST00000574505.5	ENSG00000181523.12	587	367.49	0.00	0.00	0.00	0.00
ENST00000575188.5	ENSG00000181523.12	553	333.54	6.55	0.48	0.40	10.19
ENST00000575282.5	ENSG00000181523.12	5562	5342.26	65.16	0.30	0.25	6.32
ENST00000575484.1	ENSG00000181523.12	565	345.52	8.00	0.56	0.47	12.00
ENST00000576707.5	ENSG00000181523.12	546	326.56	0.44	0.03	0.03	0.70
ENST00000576856.1	ENSG00000181523.12	818	598.29	21.29	0.86	0.72	18.45
ENST00000576941.5	ENSG00000181523.12	578	358.50	0.00	0.00	0.00	0.00
ENST00000326586.6	ENSG00000181524.6	421	202.12	3239.21	388.79	324.93	100.00
ENST00000317605.5	ENSG00000181541.5	2772	2552.26	43.00	0.41	0.34	100.00
ENST00000324138.7	ENSG00000181544.13	2894	2674.26	139.00	1.26	1.05	85.45
ENST00000398334.5	ENSG00000181544.13	3008	2788.26	0.00	0.00	0.00	0.00
ENST00000452869.1	ENSG00000181544.13	2712	2492.26	0.00	0.00	0.00	0.00
ENST00000489126.1	ENSG00000181544.13	559	339.53	3.00	0.21	0.18	14.55
ENST00000326783.3	ENSG00000181552.3	896	676.27	0.00	0.00	0.00	0.00
ENST00000330022.11	ENSG00000181555.19	8172	7952.26	0.00	0.00	0.00	0.00
ENST00000409792.3	ENSG00000181555.19	8142	7922.26	9387.87	28.75	24.03	59.03
ENST00000412450.1	ENSG00000181555.19	4231	4011.26	0.00	0.00	0.00	0.00
ENST00000431180.5	ENSG00000181555.19	7555	7335.26	3232.55	10.69	8.93	21.95
ENST00000445387.5	ENSG00000181555.19	7075	6855.26	129.30	0.46	0.38	0.94
ENST00000479832.1	ENSG00000181555.19	794	574.30	17.63	0.74	0.62	1.53
ENST00000484689.1	ENSG00000181555.19	561	341.53	6.05	0.43	0.36	0.88
ENST00000492397.1	ENSG00000181555.19	746	526.33	165.59	7.63	6.38	15.67
ENST00000326842.2	ENSG00000181562.3	927	707.27	1.00	0.03	0.03	100.00
ENST00000618864.1	ENSG00000181562.3	584	364.49	0.00	0.00	0.00	0.00
ENST00000336600.5	ENSG00000181577.15	3581	3361.26	0.00	0.00	0.00	0.00
ENST00000439969.2	ENSG00000181577.15	2757	2537.26	0.00	0.00	0.00	0.00
ENST00000442114.6	ENSG00000181577.15	3109	2889.26	0.00	0.00	0.00	0.00
ENST00000448947.2	ENSG00000181577.15	869	649.28	0.00	0.00	0.00	0.00
ENST00000326431.3	ENSG00000181585.3	1824	1604.26	0.00	0.00	0.00	0.00
ENST00000402693.4	ENSG00000181588.16	2850	2630.26	277.79	2.56	2.14	45.06
ENST00000605173.2	ENSG00000181588.16	2132	1912.26	246.21	3.12	2.61	54.94
ENST00000322641.5	ENSG00000181609.5	1065	845.26	0.00	0.00	0.00	0.00
ENST00000313608.12	ENSG00000181610.12	5621	5401.26	5178.47	23.26	19.44	83.11
ENST00000578444.1	ENSG00000181610.12	580	360.50	69.50	4.68	3.91	16.71
ENST00000579380.1	ENSG00000181610.12	516	296.62	0.00	0.00	0.00	0.00
ENST00000579768.1	ENSG00000181610.12	706	486.36	1.03	0.05	0.04	0.18
ENST00000322653.5	ENSG00000181616.8	963	743.26	0.00	0.00	0.00	0.00
ENST00000317987.5	ENSG00000181617.5	566	346.52	14.00	0.98	0.82	100.00
ENST00000395116.1	ENSG00000181619.11	4578	4358.26	19.19	0.11	0.09	20.42
ENST00000481661.1	ENSG00000181619.11	2540	2320.26	39.81	0.42	0.35	79.58
ENST00000330181.9	ENSG00000181625.17	1165	945.26	0.00	0.00	0.00	0.00
ENST00000351581.4	ENSG00000181625.17	762	542.32	171.95	7.69	6.43	65.22
ENST00000565219.1	ENSG00000181625.17	1558	1338.26	0.00	0.00	0.00	0.00
ENST00000566424.1	ENSG00000181625.17	1140	920.26	155.58	4.10	3.43	34.78
ENST00000567248.1	ENSG00000181625.17	400	181.38	0.00	0.00	0.00	0.00
ENST00000418274.2	ENSG00000181626.11	3827	3607.26	0.00	0.00	0.00	0.00
ENST00000587848.2	ENSG00000181626.11	2919	2699.26	3.00	0.03	0.02	100.00
ENST00000325602.5	ENSG00000181631.6	2764	2544.26	220.00	2.10	1.75	100.00
ENST00000374044.1	ENSG00000181634.7	2789	2569.26	41.35	0.39	0.33	57.59
ENST00000374045.4	ENSG00000181634.7	6687	6467.26	76.65	0.29	0.24	42.41
ENST00000330701.5	ENSG00000181638.17	4797	4577.26	0.00	0.00	0.00	0.00
ENST00000517702.1	ENSG00000181638.17	426	207.07	0.00	0.00	0.00	0.00
ENST00000520584.5	ENSG00000181638.17	3284	3064.26	0.00	0.00	0.00	0.00
ENST00000522233.1	ENSG00000181638.17	548	328.55	0.00	0.00	0.00	0.00
ENST00000314222.4	ENSG00000181649.5	955	735.27	406.00	13.40	11.20	100.00
ENST00000404733.2	ENSG00000181652.18	689	469.37	23.51	1.21	1.02	63.05
ENST00000466157.2	ENSG00000181652.18	610	390.46	0.00	0.00	0.00	0.00
ENST00000469530.4	ENSG00000181652.18	3489	3269.26	0.00	0.00	0.00	0.00
ENST00000471797.1	ENSG00000181652.18	368	150.06	0.00	0.00	0.00	0.00
ENST00000473134.5	ENSG00000181652.18	646	426.41	0.00	0.00	0.00	0.00
ENST00000473409.5	ENSG00000181652.18	1550	1330.26	0.00	0.00	0.00	0.00
ENST00000476282.1	ENSG00000181652.18	617	397.45	0.00	0.00	0.00	0.00
ENST00000498521.2	ENSG00000181652.18	402	183.35	3.49	0.46	0.39	23.98
ENST00000605952.5	ENSG00000181652.18	4572	4352.26	44.86	0.25	0.21	12.98
ENST00000611177.1	ENSG00000181652.18	1795	1575.26	0.00	0.00	0.00	0.00
ENST00000617967.4	ENSG00000181652.18	2777	2557.26	0.00	0.00	0.00	0.00
ENST00000315033.4	ENSG00000181656.6	3491	3271.26	1.00	0.01	0.01	100.00
ENST00000324411.8	ENSG00000181666.17	2929	2709.26	13.31	0.12	0.10	1.55
ENST00000392153.7	ENSG00000181666.17	2772	2552.26	164.00	1.56	1.30	20.27
ENST00000541583.6	ENSG00000181666.17	2758	2538.26	0.00	0.00	0.00	0.00
ENST00000544914.5	ENSG00000181666.17	2854	2634.26	0.00	0.00	0.00	0.00
ENST00000585623.5	ENSG00000181666.17	568	348.52	0.00	0.00	0.00	0.00
ENST00000586897.1	ENSG00000181666.17	510	290.64	0.00	0.00	0.00	0.00
ENST00000587437.5	ENSG00000181666.17	556	336.54	0.00	0.00	0.00	0.00
ENST00000587570.1	ENSG00000181666.17	583	363.49	0.00	0.00	0.00	0.00
ENST00000587829.5	ENSG00000181666.17	571	351.51	0.00	0.00	0.00	0.00
ENST00000588820.1	ENSG00000181666.17	1962	1742.26	94.63	1.32	1.10	17.14
ENST00000589188.5	ENSG00000181666.17	527	307.60	1.00	0.08	0.07	1.03
ENST00000589218.5	ENSG00000181666.17	958	738.26	0.00	0.00	0.00	0.00
ENST00000589392.5	ENSG00000181666.17	2152	1932.26	77.05	0.97	0.81	12.58
ENST00000589801.1	ENSG00000181666.17	480	260.74	1.00	0.09	0.08	1.21
ENST00000590166.1	ENSG00000181666.17	576	356.50	19.00	1.29	1.08	16.82
ENST00000590386.5	ENSG00000181666.17	542	322.56	0.00	0.00	0.00	0.00
ENST00000590570.1	ENSG00000181666.17	579	359.50	5.14	0.35	0.29	4.51
ENST00000590582.1	ENSG00000181666.17	704	484.36	2.25	0.11	0.09	1.47
ENST00000591134.5	ENSG00000181666.17	547	327.55	0.00	0.00	0.00	0.00
ENST00000591259.5	ENSG00000181666.17	734	514.34	4.41	0.21	0.17	2.71
ENST00000591391.5	ENSG00000181666.17	563	343.53	0.00	0.00	0.00	0.00
ENST00000591417.5	ENSG00000181666.17	525	305.60	0.00	0.00	0.00	0.00
ENST00000591471.5	ENSG00000181666.17	3472	3252.26	0.00	0.00	0.00	0.00
ENST00000591485.5	ENSG00000181666.17	664	444.40	0.00	0.00	0.00	0.00
ENST00000592168.5	ENSG00000181666.17	566	346.52	0.00	0.00	0.00	0.00
ENST00000592362.5	ENSG00000181666.17	575	355.51	0.00	0.00	0.00	0.00
ENST00000592768.5	ENSG00000181666.17	573	353.51	23.22	1.59	1.33	20.72
ENST00000316981.7	ENSG00000181690.7	7322	7102.26	1169.46	3.99	3.34	21.93
ENST00000423799.6	ENSG00000181690.7	1684	1464.26	519.19	8.60	7.19	47.21
ENST00000429357.2	ENSG00000181690.7	1899	1679.26	360.21	5.20	4.35	28.56
ENST00000519027.1	ENSG00000181690.7	435	215.99	2.05	0.23	0.19	1.27
ENST00000522009.1	ENSG00000181690.7	2163	1943.26	15.08	0.19	0.16	1.03
ENST00000313022.2	ENSG00000181693.7	1038	818.26	0.00	0.00	0.00	0.00
ENST00000610894.1	ENSG00000181693.7	927	707.27	0.00	0.00	0.00	0.00
ENST00000313033.3	ENSG00000181698.3	981	761.26	0.00	0.00	0.00	0.00
ENST00000374622.3	ENSG00000181704.11	6134	5914.26	1049.79	4.31	3.60	3.62
ENST00000374643.7	ENSG00000181704.11	734	514.34	2115.76	99.79	83.40	83.84
ENST00000451537.5	ENSG00000181704.11	1070	850.26	0.00	0.00	0.00	0.00
ENST00000462683.5	ENSG00000181704.11	6741	6521.26	3226.36	12.00	10.03	10.08
ENST00000462972.1	ENSG00000181704.11	383	164.69	0.00	0.00	0.00	0.00
ENST00000470730.5	ENSG00000181704.11	2267	2047.26	1.10	0.01	0.01	0.01
ENST00000496576.1	ENSG00000181704.11	486	266.72	31.99	2.91	2.43	2.44
ENST00000326971.2	ENSG00000181705.2	197	15.35	0.00	0.00	0.00	0.00
ENST00000313264.5	ENSG00000181718.5	1080	860.26	0.00	0.00	0.00	0.00
ENST00000357258.8	ENSG00000181722.16	27125	26905.26	135.52	0.12	0.10	0.53
ENST00000393785.6	ENSG00000181722.16	3323	3103.26	145.49	1.14	0.95	4.94
ENST00000462705.5	ENSG00000181722.16	3740	3520.26	0.00	0.00	0.00	0.00
ENST00000463497.5	ENSG00000181722.16	635	415.43	0.00	0.00	0.00	0.00
ENST00000463890.5	ENSG00000181722.16	575	355.51	40.18	2.74	2.29	11.91
ENST00000464560.5	ENSG00000181722.16	2816	2596.26	17.58	0.16	0.14	0.71
ENST00000468769.1	ENSG00000181722.16	570	350.51	0.00	0.00	0.00	0.00
ENST00000470186.1	ENSG00000181722.16	241	39.40	0.00	0.00	0.00	0.00
ENST00000470311.5	ENSG00000181722.16	587	367.49	15.44	1.02	0.85	4.43
ENST00000470556.1	ENSG00000181722.16	427	208.06	0.00	0.00	0.00	0.00
ENST00000471418.5	ENSG00000181722.16	3133	2913.26	0.00	0.00	0.00	0.00
ENST00000474710.5	ENSG00000181722.16	2757	2537.26	1673.11	16.00	13.37	69.50
ENST00000479879.5	ENSG00000181722.16	565	345.52	2.74	0.19	0.16	0.84
ENST00000480832.5	ENSG00000181722.16	574	354.51	0.00	0.00	0.00	0.00
ENST00000481632.5	ENSG00000181722.16	2800	2580.26	22.18	0.21	0.17	0.91
ENST00000482689.5	ENSG00000181722.16	551	331.55	10.11	0.74	0.62	3.21
ENST00000486152.6	ENSG00000181722.16	490	270.70	0.00	0.00	0.00	0.00
ENST00000488663.1	ENSG00000181722.16	1495	1275.26	21.06	0.40	0.33	1.74
ENST00000491500.5	ENSG00000181722.16	559	339.53	4.11	0.29	0.25	1.28
ENST00000492665.5	ENSG00000181722.16	475	255.76	0.00	0.00	0.00	0.00
ENST00000324060.2	ENSG00000181733.2	1056	836.26	0.00	0.00	0.00	0.00
ENST00000449115.1	ENSG00000181741.7	551	331.55	6.00	0.44	0.37	100.00
ENST00000315691.7	ENSG00000181744.8	4346	4126.26	186.25	1.10	0.92	4.50
ENST00000441925.2	ENSG00000181744.8	3260	3040.26	1004.45	8.01	6.70	32.92
ENST00000483808.1	ENSG00000181744.8	726	506.34	64.77	3.10	2.59	12.74
ENST00000491798.1	ENSG00000181744.8	416	197.18	0.00	0.00	0.00	0.00
ENST00000492452.2	ENSG00000181744.8	730	510.34	234.28	11.14	9.31	45.74
ENST00000493396.1	ENSG00000181744.8	536	316.58	0.00	0.00	0.00	0.00
ENST00000495414.5	ENSG00000181744.8	1876	1656.26	68.24	1.00	0.84	4.10
ENST00000319933.6	ENSG00000181751.9	3049	2829.26	1067.95	9.16	7.65	44.24
ENST00000510890.1	ENSG00000181751.9	2933	2713.26	28.34	0.25	0.21	1.22
ENST00000515669.5	ENSG00000181751.9	1573	1353.26	629.71	11.29	9.43	54.54
ENST00000313447.1	ENSG00000181752.3	924	704.27	0.00	0.00	0.00	0.00
ENST00000369862.1	ENSG00000181754.6	2229	2009.26	19.61	0.24	0.20	55.97
ENST00000369864.4	ENSG00000181754.6	5088	4868.26	37.39	0.19	0.16	44.03
ENST00000313472.3	ENSG00000181761.5	939	719.27	0.00	0.00	0.00	0.00
ENST00000313503.1	ENSG00000181767.2	939	719.27	0.00	0.00	0.00	0.00
ENST00000618136.1	ENSG00000181767.2	1038	818.26	0.00	0.00	0.00	0.00
ENST00000374024.3	ENSG00000181773.6	2115	1895.26	106.00	1.36	1.13	100.00
ENST00000377311.3	ENSG00000181778.4	1245	1025.26	13.00	0.31	0.26	100.00
ENST00000313544.2	ENSG00000181780.4	939	719.27	0.00	0.00	0.00	0.00
ENST00000315489.4	ENSG00000181781.9	1604	1384.26	0.00	0.00	0.00	0.00
ENST00000382696.7	ENSG00000181781.9	1393	1173.26	0.00	0.00	0.00	0.00
ENST00000591681.3	ENSG00000181781.9	534	314.58	0.00	0.00	0.00	0.00
ENST00000313555.1	ENSG00000181785.1	975	755.26	0.00	0.00	0.00	0.00
ENST00000324436.4	ENSG00000181786.4	1426	1206.26	0.00	0.00	0.00	0.00
ENST00000612068.1	ENSG00000181786.4	1252	1032.26	0.00	0.00	0.00	0.00
ENST00000312960.3	ENSG00000181788.3	2517	2297.26	2169.00	22.91	19.14	100.00
ENST00000472885.1	ENSG00000181788.3	452	232.88	0.00	0.00	0.00	0.00
ENST00000482706.1	ENSG00000181788.3	427	208.06	0.00	0.00	0.00	0.00
ENST00000314797.10	ENSG00000181789.14	3078	2858.26	5983.67	50.79	42.44	44.76
ENST00000504350.1	ENSG00000181789.14	672	452.39	4.20	0.22	0.19	0.20
ENST00000504547.1	ENSG00000181789.14	586	366.49	40.25	2.66	2.23	2.35
ENST00000509208.1	ENSG00000181789.14	472	252.77	1.00	0.10	0.08	0.08
ENST00000509889.5	ENSG00000181789.14	599	379.47	651.98	41.68	34.83	36.73
ENST00000512034.1	ENSG00000181789.14	398	179.42	21.47	2.90	2.43	2.56
ENST00000513410.1	ENSG00000181789.14	545	325.56	101.85	7.59	6.34	6.69
ENST00000513965.5	ENSG00000181789.14	730	510.34	53.07	2.52	2.11	2.22
ENST00000514478.1	ENSG00000181789.14	734	514.34	0.00	0.00	0.00	0.00
ENST00000515725.5	ENSG00000181789.14	3231	3011.26	621.51	5.01	4.18	4.41
ENST00000323289.6	ENSG00000181790.10	5527	5307.26	3.62	0.02	0.01	14.71
ENST00000517894.5	ENSG00000181790.10	6241	6021.26	0.00	0.00	0.00	0.00
ENST00000518812.1	ENSG00000181790.10	673	453.39	0.00	0.00	0.00	0.00
ENST00000518820.1	ENSG00000181790.10	3093	2873.26	11.38	0.10	0.08	85.29
ENST00000521208.5	ENSG00000181790.10	5903	5683.26	0.00	0.00	0.00	0.00
ENST00000313064.2	ENSG00000181798.2	1282	1062.26	2.00	0.05	0.04	100.00
ENST00000379256.3	ENSG00000181800.5	2468	2248.26	136.00	1.47	1.23	100.00
ENST00000320704.3	ENSG00000181803.3	996	776.26	0.00	0.00	0.00	0.00
ENST00000316549.10	ENSG00000181804.14	3627	3407.26	1975.87	14.07	11.76	75.31
ENST00000474151.1	ENSG00000181804.14	579	359.50	39.88	2.69	2.25	14.41
ENST00000474727.2	ENSG00000181804.14	591	371.48	8.48	0.55	0.46	2.96
ENST00000483124.1	ENSG00000181804.14	569	349.51	0.00	0.00	0.00	0.00
ENST00000498717.2	ENSG00000181804.14	712	492.35	27.77	1.37	1.14	7.32
ENST00000315732.2	ENSG00000181817.5	850	630.28	1032.64	39.75	33.22	99.89
ENST00000476041.1	ENSG00000181817.5	1006	786.26	1.36	0.04	0.03	0.11
ENST00000489912.1	ENSG00000181817.5	401	182.37	0.00	0.00	0.00	0.00
ENST00000512203.1	ENSG00000181819.14	1013	793.26	95.27	2.91	2.44	100.00
ENST00000314117.8	ENSG00000181826.9	1326	1106.26	63.79	1.40	1.17	8.70
ENST00000454158.6	ENSG00000181826.9	1350	1130.26	683.56	14.67	12.26	91.30
ENST00000512114.1	ENSG00000181826.9	771	551.32	0.00	0.00	0.00	0.00
ENST00000559447.6	ENSG00000181827.14	10426	10206.26	1055.21	2.51	2.10	13.23
ENST00000559847.6	ENSG00000181827.14	4165	3945.26	2674.79	16.45	13.75	86.77
ENST00000560792.3	ENSG00000181827.14	518	298.62	0.00	0.00	0.00	0.00
ENST00000314134.3	ENSG00000181830.8	4171	3951.26	115.55	0.71	0.59	13.64
ENST00000442528.2	ENSG00000181830.8	1756	1536.26	135.34	2.14	1.79	41.10
ENST00000526817.1	ENSG00000181830.8	582	362.49	0.00	0.00	0.00	0.00
ENST00000530471.1	ENSG00000181830.8	695	475.37	46.11	2.35	1.97	45.25
ENST00000531492.1	ENSG00000181837.6	978	758.26	0.00	0.00	0.00	0.00
ENST00000383671.7	ENSG00000181847.11	2967	2747.26	26.57	0.23	0.20	11.47
ENST00000461158.5	ENSG00000181847.11	587	367.49	0.00	0.00	0.00	0.00
ENST00000481065.5	ENSG00000181847.11	3710	3490.26	0.00	0.00	0.00	0.00
ENST00000484319.1	ENSG00000181847.11	559	339.53	22.56	1.61	1.35	78.83
ENST00000485814.1	ENSG00000181847.11	571	351.51	2.87	0.20	0.17	9.70
ENST00000486257.5	ENSG00000181847.11	3149	2929.26	0.00	0.00	0.00	0.00
ENST00000496848.1	ENSG00000181847.11	250	45.67	0.00	0.00	0.00	0.00
ENST00000345093.8	ENSG00000181852.17	5596	5376.26	14.14	0.06	0.05	0.21
ENST00000394013.6	ENSG00000181852.17	2452	2232.26	452.28	4.92	4.11	16.52
ENST00000547967.5	ENSG00000181852.17	2552	2332.26	0.00	0.00	0.00	0.00
ENST00000548120.1	ENSG00000181852.17	698	478.37	48.07	2.44	2.04	8.19
ENST00000548225.1	ENSG00000181852.17	1001	781.26	32.70	1.02	0.85	3.41
ENST00000549038.5	ENSG00000181852.17	890	670.27	0.00	0.00	0.00	0.00
ENST00000549119.1	ENSG00000181852.17	796	576.30	28.15	1.18	0.99	3.98
ENST00000550379.1	ENSG00000181852.17	525	305.60	11.09	0.88	0.74	2.96
ENST00000551711.5	ENSG00000181852.17	582	362.49	51.61	3.45	2.89	11.61
ENST00000552244.5	ENSG00000181852.17	716	496.35	96.99	4.74	3.96	15.94
ENST00000552656.5	ENSG00000181852.17	1193	973.26	275.94	6.88	5.75	23.12
ENST00000615206.4	ENSG00000181852.17	5216	4996.26	860.04	4.18	3.49	14.04
ENST00000317370.12	ENSG00000181856.14	3426	3206.26	0.00	0.00	0.00	0.00
ENST00000424875.2	ENSG00000181856.14	1852	1632.26	0.00	0.00	0.00	0.00
ENST00000570783.5	ENSG00000181856.14	1813	1593.26	34.00	0.52	0.43	100.00
ENST00000571308.5	ENSG00000181856.14	1768	1548.26	0.00	0.00	0.00	0.00
ENST00000572485.5	ENSG00000181856.14	2995	2775.26	0.00	0.00	0.00	0.00
ENST00000321339.2	ENSG00000181867.2	879	659.28	0.00	0.00	0.00	0.00
ENST00000366711.3	ENSG00000181873.12	7817	7597.26	2.15	0.01	0.01	3.56
ENST00000484749.5	ENSG00000181873.12	9815	9595.26	0.00	0.00	0.00	0.00
ENST00000546123.2	ENSG00000181873.12	853	633.28	4.85	0.19	0.16	96.44
ENST00000360325.11	ENSG00000181885.18	1542	1322.26	4.26	0.08	0.07	2.68
ENST00000397317.8	ENSG00000181885.18	1228	1008.26	10.13	0.24	0.20	8.37
ENST00000538261.7	ENSG00000181885.18	1923	1703.26	0.00	0.00	0.00	0.00
ENST00000571881.2	ENSG00000181885.18	735	515.34	0.00	0.00	0.00	0.00
ENST00000571932.2	ENSG00000181885.18	743	523.33	0.00	0.00	0.00	0.00
ENST00000573745.1	ENSG00000181885.18	871	651.28	0.00	0.00	0.00	0.00
ENST00000574070.5	ENSG00000181885.18	485	265.72	21.23	1.94	1.62	66.52
ENST00000575313.1	ENSG00000181885.18	605	385.46	10.38	0.65	0.55	22.43
ENST00000358067.5	ENSG00000181894.14	3290	3070.26	12.79	0.10	0.08	1.27
ENST00000500161.2	ENSG00000181894.14	3091	2871.26	927.21	7.83	6.55	98.73
ENST00000597186.5	ENSG00000181894.14	3930	3710.26	0.00	0.00	0.00	0.00
ENST00000598312.5	ENSG00000181894.14	3410	3190.26	0.00	0.00	0.00	0.00
ENST00000601887.1	ENSG00000181894.14	469	249.79	0.00	0.00	0.00	0.00
ENST00000318110.9	ENSG00000181896.11	1830	1610.26	327.35	4.93	4.12	34.80
ENST00000415440.3	ENSG00000181896.11	2759	2539.26	28.36	0.27	0.23	1.91
ENST00000415784.6	ENSG00000181896.11	1552	1332.26	0.00	0.00	0.00	0.00
ENST00000444249.6	ENSG00000181896.11	1152	932.26	323.61	8.42	7.04	59.42
ENST00000541458.5	ENSG00000181896.11	575	355.51	6.18	0.42	0.35	2.98
ENST00000585565.1	ENSG00000181896.11	581	361.50	0.00	0.00	0.00	0.00
ENST00000586745.1	ENSG00000181896.11	603	383.46	1.84	0.12	0.10	0.82
ENST00000592502.1	ENSG00000181896.11	4627	4407.26	1.66	0.01	0.01	0.06
ENST00000314259.4	ENSG00000181903.4	930	710.27	0.00	0.00	0.00	0.00
ENST00000338051.4	ENSG00000181904.8	4270	4050.26	4412.60	26.43	22.09	34.62
ENST00000394976.3	ENSG00000181904.8	5065	4845.26	9668.64	48.41	40.46	63.41
ENST00000435259.2	ENSG00000181904.8	851	631.28	5.88	0.23	0.19	0.30
ENST00000504727.1	ENSG00000181904.8	2923	2703.26	96.82	0.87	0.73	1.14
ENST00000507390.1	ENSG00000181904.8	269	60.09	1.03	0.41	0.35	0.54
ENST00000508791.1	ENSG00000181904.8	643	423.42	0.00	0.00	0.00	0.00
ENST00000316124.3	ENSG00000181908.5	2340	2120.26	0.00	0.00	0.00	0.00
ENST00000373783.2	ENSG00000181915.4	3627	3407.26	2753.00	19.60	16.38	100.00
ENST00000355693.4	ENSG00000181924.6	960	740.26	4706.41	154.24	128.90	85.19
ENST00000537289.1	ENSG00000181924.6	582	362.49	20.70	1.39	1.16	0.77
ENST00000537581.1	ENSG00000181924.6	566	346.52	0.00	0.00	0.00	0.00
ENST00000541455.1	ENSG00000181924.6	1038	818.26	182.65	5.42	4.53	2.99
ENST00000544575.1	ENSG00000181924.6	449	229.90	0.00	0.00	0.00	0.00
ENST00000545127.1	ENSG00000181924.6	922	702.27	579.24	20.01	16.72	11.05
ENST00000314612.2	ENSG00000181927.2	939	719.27	0.00	0.00	0.00	0.00
ENST00000316299.9	ENSG00000181929.11	1683	1463.26	347.97	5.77	4.82	10.36
ENST00000546531.5	ENSG00000181929.11	1679	1459.26	363.31	6.04	5.05	10.85
ENST00000547082.1	ENSG00000181929.11	604	384.46	0.80	0.05	0.04	0.09
ENST00000547125.1	ENSG00000181929.11	527	307.60	0.00	0.00	0.00	0.00
ENST00000547306.5	ENSG00000181929.11	1531	1311.26	960.88	17.78	14.86	31.93
ENST00000548065.5	ENSG00000181929.11	2071	1851.26	122.37	1.60	1.34	2.88
ENST00000548362.5	ENSG00000181929.11	822	602.29	2.89	0.12	0.10	0.21
ENST00000548605.5	ENSG00000181929.11	568	348.52	6.64	0.46	0.39	0.83
ENST00000548857.5	ENSG00000181929.11	553	333.54	1.44	0.11	0.09	0.19
ENST00000548950.5	ENSG00000181929.11	663	443.40	0.00	0.00	0.00	0.00
ENST00000549726.5	ENSG00000181929.11	1004	784.26	73.36	2.27	1.90	4.08
ENST00000550125.5	ENSG00000181929.11	725	505.35	15.09	0.72	0.61	1.30
ENST00000550448.5	ENSG00000181929.11	1174	954.26	30.69	0.78	0.65	1.40
ENST00000551121.5	ENSG00000181929.11	612	392.45	38.15	2.36	1.97	4.23
ENST00000551696.5	ENSG00000181929.11	688	468.37	0.00	0.00	0.00	0.00
ENST00000551770.5	ENSG00000181929.11	1015	795.26	249.01	7.60	6.35	13.64
ENST00000552212.5	ENSG00000181929.11	1497	1277.26	439.86	8.35	6.98	15.00
ENST00000552463.5	ENSG00000181929.11	778	558.31	0.83	0.04	0.03	0.06
ENST00000552657.1	ENSG00000181929.11	553	333.54	17.00	1.24	1.03	2.22
ENST00000552793.5	ENSG00000181929.11	816	596.30	9.93	0.40	0.34	0.73
ENST00000318129.5	ENSG00000181938.13	2274	2054.26	40.31	0.48	0.40	64.35
ENST00000328514.11	ENSG00000181938.13	1932	1712.26	7.24	0.10	0.09	13.87
ENST00000426538.6	ENSG00000181938.13	1728	1508.26	10.02	0.16	0.13	21.78
ENST00000561952.1	ENSG00000181938.13	580	360.50	0.00	0.00	0.00	0.00
ENST00000564814.1	ENSG00000181938.13	570	350.51	0.00	0.00	0.00	0.00
ENST00000567143.1	ENSG00000181938.13	3202	2982.26	0.00	0.00	0.00	0.00
ENST00000567400.1	ENSG00000181938.13	543	323.56	0.00	0.00	0.00	0.00
ENST00000567432.1	ENSG00000181938.13	322	106.26	0.00	0.00	0.00	0.00
ENST00000567909.1	ENSG00000181938.13	210	21.21	0.00	0.00	0.00	0.00
ENST00000568468.5	ENSG00000181938.13	566	346.52	0.00	0.00	0.00	0.00
ENST00000314644.2	ENSG00000181939.2	1113	893.26	0.00	0.00	0.00	0.00
ENST00000532759.1	ENSG00000181943.4	991	771.26	0.00	0.00	0.00	0.00
ENST00000529316.1	ENSG00000181950.3	942	722.27	0.00	0.00	0.00	0.00
ENST00000314706.3	ENSG00000181958.3	1035	815.26	0.00	0.00	0.00	0.00
ENST00000314721.3	ENSG00000181961.3	987	767.26	0.00	0.00	0.00	0.00
ENST00000325719.4	ENSG00000181963.5	1067	847.26	0.00	0.00	0.00	0.00
ENST00000314744.5	ENSG00000181965.5	1668	1448.26	0.00	0.00	0.00	0.00
ENST00000419078.1	ENSG00000181977.3	213	22.72	0.00	0.00	0.00	0.00
ENST00000324309.8	ENSG00000181982.18	5604	5384.26	1.24	0.01	0.00	0.02
ENST00000389609.8	ENSG00000181982.18	2127	1907.26	592.48	7.54	6.30	27.56
ENST00000502801.1	ENSG00000181982.18	1079	859.26	104.85	2.96	2.47	10.83
ENST00000504487.5	ENSG00000181982.18	3869	3649.26	2.28	0.02	0.01	0.06
ENST00000507096.1	ENSG00000181982.18	487	267.71	4.26	0.39	0.32	1.41
ENST00000508236.1	ENSG00000181982.18	580	360.50	3.00	0.20	0.17	0.74
ENST00000512432.1	ENSG00000181982.18	560	340.53	227.89	16.24	13.57	59.38
ENST00000635206.1	ENSG00000181982.18	2362	2142.26	0.00	0.00	0.00	0.00
ENST00000446144.2	ENSG00000181984.11	5237	5017.26	0.00	0.00	0.00	0.00
ENST00000325844.8	ENSG00000181991.15	3644	3424.26	32.99	0.23	0.20	0.20
ENST00000353598.6	ENSG00000181991.15	766	546.32	706.47	31.37	26.22	27.49
ENST00000557974.5	ENSG00000181991.15	504	284.66	64.17	5.47	4.57	4.79
ENST00000558406.5	ENSG00000181991.15	918	698.27	1423.09	49.44	41.32	43.32
ENST00000558548.5	ENSG00000181991.15	745	525.33	15.71	0.73	0.61	0.64
ENST00000559125.1	ENSG00000181991.15	453	233.87	48.78	5.06	4.23	4.43
ENST00000559323.5	ENSG00000181991.15	2002	1782.26	29.19	0.40	0.33	0.35
ENST00000559557.1	ENSG00000181991.15	447	227.91	0.00	0.00	0.00	0.00
ENST00000560708.5	ENSG00000181991.15	1060	840.26	326.59	9.43	7.88	8.26
ENST00000560850.1	ENSG00000181991.15	458	238.84	27.69	2.81	2.35	2.46
ENST00000561262.1	ENSG00000181991.15	726	506.34	191.65	9.18	7.67	8.05
ENST00000320202.8	ENSG00000181995.11	852	632.28	0.00	0.00	0.00	0.00
ENST00000412599.5	ENSG00000181995.11	772	552.32	0.00	0.00	0.00	0.00
ENST00000527161.5	ENSG00000181995.11	749	529.33	0.00	0.00	0.00	0.00
ENST00000532591.1	ENSG00000181995.11	470	250.78	0.00	0.00	0.00	0.00
ENST00000453967.1	ENSG00000181997.8	1041	821.26	0.00	0.00	0.00	0.00
ENST00000487390.1	ENSG00000182000.9	403	184.34	1.00	0.13	0.11	100.00
ENST00000367208.1	ENSG00000182004.12	355	137.49	723.63	127.68	106.71	51.32
ENST00000414487.6	ENSG00000182004.12	942	722.27	1307.45	43.91	36.70	17.65
ENST00000469451.1	ENSG00000182004.12	248	44.24	8.11	4.45	3.72	1.79
ENST00000470492.5	ENSG00000182004.12	478	258.75	261.33	24.50	20.48	9.85
ENST00000475035.5	ENSG00000182004.12	532	312.59	597.63	46.38	38.76	18.64
ENST00000483099.5	ENSG00000182004.12	967	747.26	57.85	1.88	1.57	0.75
ENST00000315289.6	ENSG00000182010.10	2383	2163.26	24.63	0.28	0.23	11.24
ENST00000373789.7	ENSG00000182010.10	6641	6421.26	355.01	1.34	1.12	54.55
ENST00000395260.3	ENSG00000182010.10	2076	1856.26	64.36	0.84	0.70	34.21
ENST00000313683.14	ENSG00000182013.17	3689	3469.26	80.68	0.56	0.47	98.21
ENST00000438932.2	ENSG00000182013.17	3335	3115.26	1.32	0.01	0.01	1.79
ENST00000602246.1	ENSG00000182013.17	572	352.51	0.00	0.00	0.00	0.00
ENST00000315293.6	ENSG00000182021.10	3739	3519.26	0.00	0.00	0.00	0.00
ENST00000426350.5	ENSG00000182021.10	2029	1809.26	0.00	0.00	0.00	0.00
ENST00000597935.5	ENSG00000182021.10	2198	1978.26	0.00	0.00	0.00	0.00
ENST00000598595.5	ENSG00000182021.10	2086	1866.26	0.00	0.00	0.00	0.00
ENST00000601096.1	ENSG00000182021.10	834	614.29	0.00	0.00	0.00	0.00
ENST00000613489.1	ENSG00000182021.10	872	652.28	4.33	0.16	0.13	100.00
ENST00000635982.1	ENSG00000182021.10	261	53.84	0.00	0.00	0.00	0.00
ENST00000346248.7	ENSG00000182022.17	4810	4590.26	2050.41	10.84	9.06	76.92
ENST00000435907.5	ENSG00000182022.17	4820	4600.26	0.01	0.00	0.00	0.00
ENST00000462406.1	ENSG00000182022.17	826	606.29	59.74	2.39	2.00	16.97
ENST00000476765.1	ENSG00000182022.17	436	216.99	1.01	0.11	0.09	0.80
ENST00000628426.1	ENSG00000182022.17	3553	3333.26	102.83	0.75	0.63	5.31
ENST00000373348.3	ENSG00000182035.11	430	211.04	0.00	0.00	0.00	0.00
ENST00000416116.1	ENSG00000182035.11	547	327.55	0.00	0.00	0.00	0.00
ENST00000470147.5	ENSG00000182035.11	772	552.32	0.00	0.00	0.00	0.00
ENST00000537425.2	ENSG00000182035.11	770	550.32	0.00	0.00	0.00	0.00
ENST00000579243.1	ENSG00000182040.8	1673	1453.26	0.00	0.00	0.00	0.00
ENST00000614341.4	ENSG00000182040.8	3558	3338.26	0.00	0.00	0.00	0.00
ENST00000451043.6	ENSG00000182048.11	3173	2953.26	0.00	0.00	0.00	0.00
ENST00000526541.1	ENSG00000182048.11	1189	969.26	0.00	0.00	0.00	0.00
ENST00000547225.5	ENSG00000182050.13	1423	1203.26	0.00	0.00	0.00	0.00
ENST00000548651.5	ENSG00000182050.13	2159	1939.26	0.00	0.00	0.00	0.00
ENST00000550365.1	ENSG00000182050.13	508	288.65	0.00	0.00	0.00	0.00
ENST00000551751.1	ENSG00000182050.13	502	282.66	0.00	0.00	0.00	0.00
ENST00000551921.2	ENSG00000182050.13	558	338.53	0.00	0.00	0.00	0.00
ENST00000552435.6	ENSG00000182050.13	550	330.55	0.00	0.00	0.00	0.00
ENST00000552808.6	ENSG00000182050.13	1937	1717.26	0.00	0.00	0.00	0.00
ENST00000602941.6	ENSG00000182050.13	588	368.49	0.00	0.00	0.00	0.00
ENST00000611864.4	ENSG00000182050.13	25116	24896.26	0.00	0.00	0.00	0.00
ENST00000620241.4	ENSG00000182050.13	3194	2974.26	0.00	0.00	0.00	0.00
ENST00000621808.4	ENSG00000182050.13	2582	2362.26	0.00	0.00	0.00	0.00
ENST00000332682.8	ENSG00000182053.12	1534	1314.26	1.00	0.02	0.02	100.00
ENST00000622138.4	ENSG00000182053.12	2162	1942.26	0.00	0.00	0.00	0.00
ENST00000330062.7	ENSG00000182054.9	2694	2474.26	184.49	1.81	1.51	4.21
ENST00000540499.2	ENSG00000182054.9	1453	1233.26	472.53	9.30	7.77	21.63
ENST00000559482.5	ENSG00000182054.9	1278	1058.26	0.00	0.00	0.00	0.00
ENST00000560061.1	ENSG00000182054.9	1449	1229.26	1614.99	31.87	26.64	74.16
ENST00000332965.3	ENSG00000182057.4	1242	1022.26	0.00	0.00	0.00	0.00
ENST00000415205.1	ENSG00000182057.4	475	255.76	0.00	0.00	0.00	0.00
ENST00000446578.1	ENSG00000182057.4	551	331.55	0.00	0.00	0.00	0.00
ENST00000328942.1	ENSG00000182070.4	939	719.27	0.00	0.00	0.00	0.00
ENST00000380367.1	ENSG00000182070.4	1779	1559.26	0.00	0.00	0.00	0.00
ENST00000438700.7	ENSG00000182077.10	2529	2309.26	23.00	0.24	0.20	100.00
ENST00000622555.1	ENSG00000182077.10	1720	1500.26	0.00	0.00	0.00	0.00
ENST00000402971.3	ENSG00000182083.7	1492	1272.26	0.00	0.00	0.00	0.00
ENST00000333175.9	ENSG00000182087.12	2581	2361.26	293.61	3.02	2.52	6.75
ENST00000356663.7	ENSG00000182087.12	2748	2528.26	296.71	2.85	2.38	6.37
ENST00000586250.1	ENSG00000182087.12	418	199.15	10.51	1.28	1.07	2.86
ENST00000586285.2	ENSG00000182087.12	626	406.44	7.72	0.46	0.39	1.03
ENST00000586704.5	ENSG00000182087.12	2538	2318.26	125.76	1.32	1.10	2.94
ENST00000589055.3	ENSG00000182087.12	791	571.31	89.19	3.79	3.17	8.47
ENST00000589831.1	ENSG00000182087.12	432	213.02	0.00	0.00	0.00	0.00
ENST00000592052.1	ENSG00000182087.12	1637	1417.26	1.66	0.03	0.02	0.06
ENST00000592590.6	ENSG00000182087.12	2509	2289.26	95.32	1.01	0.84	2.26
ENST00000592618.5	ENSG00000182087.12	1877	1657.26	42.82	0.63	0.52	1.40
ENST00000593068.6	ENSG00000182087.12	1965	1745.26	109.45	1.52	1.27	3.40
ENST00000607316.2	ENSG00000182087.12	477	257.75	306.25	28.82	24.09	64.46
ENST00000333781.9	ENSG00000182093.14	1616	1396.26	267.80	4.65	3.89	4.87
ENST00000380708.5	ENSG00000182093.14	1464	1244.26	27.88	0.54	0.45	0.57
ENST00000380713.7	ENSG00000182093.14	768	548.32	0.00	0.00	0.00	0.00
ENST00000398753.5	ENSG00000182093.14	699	479.37	969.22	49.05	40.99	51.38
ENST00000415847.2	ENSG00000182093.14	707	487.36	24.20	1.20	1.01	1.26
ENST00000442773.1	ENSG00000182093.14	541	321.57	1.00	0.08	0.06	0.08
ENST00000466787.1	ENSG00000182093.14	1416	1196.26	56.18	1.14	0.95	1.19
ENST00000471468.1	ENSG00000182093.14	581	361.50	59.32	3.98	3.33	4.17
ENST00000476914.1	ENSG00000182093.14	461	241.83	0.00	0.00	0.00	0.00
ENST00000478273.5	ENSG00000182093.14	366	148.12	0.00	0.00	0.00	0.00
ENST00000480690.1	ENSG00000182093.14	321	105.33	0.00	0.00	0.00	0.00
ENST00000487869.1	ENSG00000182093.14	537	317.57	285.31	21.79	18.21	22.83
ENST00000490860.1	ENSG00000182093.14	624	404.44	217.10	13.02	10.88	13.64
ENST00000623703.3	ENSG00000182093.14	1392	1172.26	0.00	0.00	0.00	0.00
ENST00000328270.3	ENSG00000182095.14	1220	1000.26	0.00	0.00	0.00	0.00
ENST00000399434.2	ENSG00000182095.14	1459	1239.26	0.00	0.00	0.00	0.00
ENST00000399537.8	ENSG00000182095.14	10572	10352.26	39.41	0.09	0.08	2.48
ENST00000413081.1	ENSG00000182095.14	925	705.27	0.00	0.00	0.00	0.00
ENST00000430969.5	ENSG00000182095.14	10562	10342.26	613.95	1.44	1.20	38.73
ENST00000434361.5	ENSG00000182095.14	577	357.50	0.00	0.00	0.00	0.00
ENST00000440081.2	ENSG00000182095.14	757	537.32	45.95	2.07	1.73	55.79
ENST00000455076.1	ENSG00000182095.14	577	357.50	0.00	0.00	0.00	0.00
ENST00000464852.1	ENSG00000182095.14	418	199.15	0.00	0.00	0.00	0.00
ENST00000497663.1	ENSG00000182095.14	588	368.49	1.70	0.11	0.09	3.00
ENST00000329203.4	ENSG00000182103.4	3924	3704.26	0.00	0.00	0.00	0.00
ENST00000554497.1	ENSG00000182107.6	590	370.48	2.86	0.19	0.16	13.90
ENST00000555868.1	ENSG00000182107.6	4471	4251.26	12.15	0.07	0.06	5.14
ENST00000557163.1	ENSG00000182107.6	1263	1043.26	46.98	1.09	0.91	80.96
ENST00000331808.4	ENSG00000182108.9	1561	1341.26	1112.36	20.12	16.81	65.22
ENST00000469379.5	ENSG00000182108.9	1393	1173.26	518.96	10.73	8.97	34.78
ENST00000570992.1	ENSG00000182108.9	626	406.44	0.00	0.00	0.00	0.00
ENST00000331856.6	ENSG00000182109.7	2241	2021.26	1.14	0.01	0.01	0.41
ENST00000417869.5	ENSG00000182109.7	487	267.71	27.29	2.47	2.07	73.91
ENST00000431553.5	ENSG00000182109.7	497	277.68	6.39	0.56	0.47	16.67
ENST00000440190.1	ENSG00000182109.7	681	461.38	2.16	0.11	0.09	3.39
ENST00000441741.5	ENSG00000182109.7	493	273.69	2.12	0.19	0.16	5.62
ENST00000450157.5	ENSG00000182109.7	599	379.47	0.00	0.00	0.00	0.00
ENST00000458207.5	ENSG00000182109.7	693	473.37	0.00	0.00	0.00	0.00
ENST00000420713.1	ENSG00000182111.8	5197	4977.26	0.00	0.00	0.00	0.00
ENST00000328848.5	ENSG00000182117.5	554	334.54	6995.24	507.27	423.95	99.94
ENST00000557912.1	ENSG00000182117.5	436	216.99	2.76	0.31	0.26	0.06
ENST00000366654.4	ENSG00000182118.6	1495	1275.26	61.23	1.16	0.97	25.91
ENST00000408363.1	ENSG00000182118.6	97	0.00	0.00	0.00	0.00	0.00
ENST00000466258.1	ENSG00000182118.6	983	763.26	104.77	3.33	2.78	74.09
ENST00000494111.1	ENSG00000182118.6	1576	1356.26	0.00	0.00	0.00	0.00
ENST00000328939.8	ENSG00000182132.13	2014	1794.26	0.00	0.00	0.00	0.00
ENST00000377360.8	ENSG00000182132.13	1197	977.26	2.92	0.07	0.06	9.76
ENST00000390656.8	ENSG00000182132.13	2249	2029.26	0.00	0.00	0.00	0.00
ENST00000411494.5	ENSG00000182132.13	684	464.38	0.00	0.00	0.00	0.00
ENST00000434108.5	ENSG00000182132.13	726	506.34	2.60	0.12	0.10	16.76
ENST00000517344.1	ENSG00000182132.13	639	419.42	0.00	0.00	0.00	0.00
ENST00000518527.1	ENSG00000182132.13	576	356.50	0.07	0.00	0.00	0.61
ENST00000520740.5	ENSG00000182132.13	1845	1625.26	12.26	0.18	0.15	24.61
ENST00000616807.1	ENSG00000182132.13	1448	1228.26	18.16	0.36	0.30	48.25
ENST00000636734.1	ENSG00000182132.13	1613	1393.26	0.00	0.00	0.00	0.00
ENST00000368822.5	ENSG00000182134.15	3093	2873.26	4.48	0.04	0.03	0.15
ENST00000368823.5	ENSG00000182134.15	2751	2531.26	24.99	0.24	0.20	0.93
ENST00000368824.7	ENSG00000182134.15	2824	2604.26	138.61	1.29	1.08	5.01
ENST00000368825.7	ENSG00000182134.15	2651	2431.26	0.00	0.00	0.00	0.00
ENST00000368827.10	ENSG00000182134.15	2318	2098.26	572.20	6.62	5.53	25.66
ENST00000440583.6	ENSG00000182134.15	2296	2076.26	0.00	0.00	0.00	0.00
ENST00000458431.6	ENSG00000182134.15	2768	2548.26	217.74	2.07	1.73	8.04
ENST00000463553.1	ENSG00000182134.15	371	152.98	2.10	0.33	0.28	1.29
ENST00000484421.5	ENSG00000182134.15	862	642.28	42.94	1.62	1.36	6.29
ENST00000486986.6	ENSG00000182134.15	760	540.32	122.26	5.49	4.59	21.29
ENST00000494725.6	ENSG00000182134.15	548	328.55	70.75	5.22	4.37	20.26
ENST00000525790.5	ENSG00000182134.15	2217	1997.26	73.73	0.90	0.75	3.47
ENST00000526378.5	ENSG00000182134.15	568	348.52	0.00	0.00	0.00	0.00
ENST00000526413.5	ENSG00000182134.15	1807	1587.26	128.20	1.96	1.64	7.60
ENST00000530202.1	ENSG00000182134.15	477	257.75	0.00	0.00	0.00	0.00
ENST00000356929.3	ENSG00000182141.10	4004	3784.26	491.63	3.15	2.63	12.90
ENST00000598046.5	ENSG00000182141.10	2630	2410.26	58.45	0.59	0.49	2.41
ENST00000601295.1	ENSG00000182141.10	567	347.52	275.32	19.22	16.06	78.64
ENST00000602023.1	ENSG00000182141.10	590	370.48	22.59	1.48	1.24	6.05
ENST00000329908.12	ENSG00000182149.20	2356	2136.26	2614.56	29.69	24.81	7.67
ENST00000378798.9	ENSG00000182149.20	2255	2035.26	926.37	11.04	9.23	2.85
ENST00000378799.10	ENSG00000182149.20	4843	4623.26	27.61	0.14	0.12	0.04
ENST00000424485.6	ENSG00000182149.20	521	301.61	20.88	1.68	1.40	0.43
ENST00000439924.6	ENSG00000182149.20	1841	1621.26	7034.94	105.27	87.98	27.19
ENST00000456820.2	ENSG00000182149.20	2031	1811.26	302.59	4.05	3.39	1.05
ENST00000534994.5	ENSG00000182149.20	674	454.39	0.00	0.00	0.00	0.00
ENST00000535424.5	ENSG00000182149.20	4082	3862.26	442.20	2.78	2.32	0.72
ENST00000536027.1	ENSG00000182149.20	823	603.29	0.00	0.00	0.00	0.00
ENST00000537571.1	ENSG00000182149.20	603	383.46	1515.16	95.86	80.11	24.75
ENST00000537613.5	ENSG00000182149.20	894	674.27	1567.44	56.39	47.13	14.56
ENST00000538104.5	ENSG00000182149.20	531	311.59	0.00	0.00	0.00	0.00
ENST00000538565.5	ENSG00000182149.20	1245	1025.26	0.00	0.00	0.00	0.00
ENST00000538709.1	ENSG00000182149.20	491	271.70	140.25	12.52	10.47	3.23
ENST00000538850.5	ENSG00000182149.20	1125	905.26	0.00	0.00	0.00	0.00
ENST00000539186.5	ENSG00000182149.20	542	322.56	162.78	12.24	10.23	3.16
ENST00000540296.5	ENSG00000182149.20	476	256.76	0.00	0.00	0.00	0.00
ENST00000541180.1	ENSG00000182149.20	635	415.43	109.97	6.42	5.37	1.66
ENST00000541571.6	ENSG00000182149.20	1962	1742.26	0.00	0.00	0.00	0.00
ENST00000541918.5	ENSG00000182149.20	908	688.27	0.00	0.00	0.00	0.00
ENST00000544564.5	ENSG00000182149.20	1500	1280.26	217.13	4.11	3.44	1.06
ENST00000545388.2	ENSG00000182149.20	630	410.43	386.71	22.86	19.10	5.90
ENST00000545518.1	ENSG00000182149.20	710	490.36	70.64	3.49	2.92	0.90
ENST00000566536.5	ENSG00000182149.20	612	392.45	300.26	18.56	15.51	4.79
ENST00000568581.5	ENSG00000182149.20	503	283.66	0.00	0.00	0.00	0.00
ENST00000606369.5	ENSG00000182149.20	3583	3363.26	14.28	0.10	0.09	0.03
ENST00000626438.1	ENSG00000182149.20	126	0.00	0.00	0.00	0.00	0.00
ENST00000288985.11	ENSG00000182150.15	4564	4344.26	898.36	5.02	4.19	12.72
ENST00000320486.6	ENSG00000182150.15	2936	2716.26	774.76	6.92	5.78	17.55
ENST00000402838.2	ENSG00000182150.15	546	326.56	169.07	12.56	10.50	31.86
ENST00000426805.1	ENSG00000182150.15	498	278.68	10.09	0.88	0.73	2.23
ENST00000456993.5	ENSG00000182150.15	1822	1602.26	0.00	0.00	0.00	0.00
ENST00000466840.5	ENSG00000182150.15	3586	3366.26	138.41	1.00	0.83	2.53
ENST00000470362.1	ENSG00000182150.15	468	248.79	84.16	8.21	6.86	20.82
ENST00000479391.6	ENSG00000182150.15	2849	2629.26	525.13	4.85	4.05	12.29
ENST00000371443.5	ENSG00000182154.7	1262	1042.26	2755.00	64.13	53.59	100.00
ENST00000328313.9	ENSG00000182156.9	2043	1823.26	0.00	0.00	0.00	0.00
ENST00000576512.1	ENSG00000182156.9	2002	1782.26	0.00	0.00	0.00	0.00
ENST00000330387.10	ENSG00000182158.14	7412	7192.26	1162.48	3.92	3.28	19.55
ENST00000420629.1	ENSG00000182158.14	719	499.35	1.51	0.07	0.06	0.37
ENST00000452463.5	ENSG00000182158.14	1105	885.26	571.52	15.66	13.09	78.08
ENST00000456390.5	ENSG00000182158.14	2360	2140.26	35.49	0.40	0.34	2.01
ENST00000458726.5	ENSG00000182158.14	776	556.31	0.00	0.00	0.00	0.00
ENST00000468127.1	ENSG00000182158.14	596	376.47	0.00	0.00	0.00	0.00
ENST00000616381.4	ENSG00000182158.14	7133	6913.26	0.00	0.00	0.00	0.00
ENST00000620715.4	ENSG00000182158.14	1053	833.26	0.00	0.00	0.00	0.00
ENST00000381297.9	ENSG00000182162.10	4198	3978.26	37.00	0.23	0.19	100.00
ENST00000460672.6	ENSG00000182162.10	407	188.28	0.00	0.00	0.00	0.00
ENST00000359941.9	ENSG00000182165.17	855	635.28	955.90	36.50	30.51	66.63
ENST00000416560.5	ENSG00000182165.17	710	490.36	0.00	0.00	0.00	0.00
ENST00000421293.1	ENSG00000182165.17	439	219.96	78.28	8.63	7.22	15.76
ENST00000432193.5	ENSG00000182165.17	510	290.64	31.07	2.59	2.17	4.73
ENST00000542586.2	ENSG00000182165.17	685	465.38	32.11	1.67	1.40	3.06
ENST00000610086.1	ENSG00000182165.17	849	629.28	22.31	0.86	0.72	1.57
ENST00000616845.1	ENSG00000182165.17	468	248.79	46.33	4.52	3.78	8.25
ENST00000453304.5	ENSG00000182168.14	9875	9655.26	0.00	0.00	0.00	0.00
ENST00000504962.1	ENSG00000182168.14	1789	1569.26	3.78	0.06	0.05	33.94
ENST00000506749.5	ENSG00000182168.14	2220	2000.26	8.30	0.10	0.08	58.49
ENST00000513796.5	ENSG00000182168.14	2350	2130.26	0.00	0.00	0.00	0.00
ENST00000610318.4	ENSG00000182168.14	9403	9183.26	4.93	0.01	0.01	7.57
ENST00000332314.3	ENSG00000182170.3	870	650.28	0.00	0.00	0.00	0.00
ENST00000333213.10	ENSG00000182173.12	1944	1724.26	33.02	0.46	0.39	6.64
ENST00000434205.7	ENSG00000182173.12	627	407.43	0.00	0.00	0.00	0.00
ENST00000545228.2	ENSG00000182173.12	1139	919.26	18.54	0.49	0.41	6.99
ENST00000577197.1	ENSG00000182173.12	650	430.41	94.01	5.30	4.43	75.68
ENST00000578415.1	ENSG00000182173.12	994	774.26	0.00	0.00	0.00	0.00
ENST00000579449.1	ENSG00000182173.12	786	566.31	13.38	0.57	0.48	8.19
ENST00000580013.5	ENSG00000182173.12	568	348.52	0.00	0.00	0.00	0.00
ENST00000583173.5	ENSG00000182173.12	798	578.30	1.69	0.07	0.06	1.01
ENST00000583454.1	ENSG00000182173.12	733	513.34	0.00	0.00	0.00	0.00
ENST00000583634.1	ENSG00000182173.12	282	70.73	0.00	0.00	0.00	0.00
ENST00000583818.1	ENSG00000182173.12	765	545.32	2.36	0.11	0.09	1.50
ENST00000329082.11	ENSG00000182175.13	11350	11130.26	0.00	0.00	0.00	0.00
ENST00000425933.6	ENSG00000182175.13	3078	2858.26	0.00	0.00	0.00	0.00
ENST00000542321.6	ENSG00000182175.13	3038	2818.26	27.68	0.24	0.20	9.12
ENST00000543599.5	ENSG00000182175.13	3174	2954.26	0.00	0.00	0.00	0.00
ENST00000554387.5	ENSG00000182175.13	3172	2952.26	0.00	0.00	0.00	0.00
ENST00000555584.1	ENSG00000182175.13	552	332.54	17.18	1.25	1.05	47.96
ENST00000555598.1	ENSG00000182175.13	547	327.55	15.14	1.12	0.94	42.92
ENST00000556658.1	ENSG00000182175.13	1889	1669.26	0.00	0.00	0.00	0.00
ENST00000556950.1	ENSG00000182175.13	320	104.41	0.00	0.00	0.00	0.00
ENST00000557301.2	ENSG00000182175.13	1929	1709.26	0.00	0.00	0.00	0.00
ENST00000557420.1	ENSG00000182175.13	989	769.26	0.00	0.00	0.00	0.00
ENST00000557608.1	ENSG00000182175.13	473	253.77	0.00	0.00	0.00	0.00
ENST00000409749.7	ENSG00000182177.13	1401	1181.26	0.00	0.00	0.00	0.00
ENST00000430053.1	ENSG00000182177.13	650	430.41	0.00	0.00	0.00	0.00
ENST00000447030.1	ENSG00000182177.13	568	348.52	0.00	0.00	0.00	0.00
ENST00000469508.1	ENSG00000182177.13	545	325.56	0.00	0.00	0.00	0.00
ENST00000487961.1	ENSG00000182177.13	3627	3407.26	0.00	0.00	0.00	0.00
ENST00000333486.3	ENSG00000182179.11	3299	3079.26	895.33	7.05	5.90	30.86
ENST00000460516.5	ENSG00000182179.11	585	365.49	17.51	1.16	0.97	5.09
ENST00000460703.1	ENSG00000182179.11	1037	817.26	9.19	0.27	0.23	1.19
ENST00000473992.1	ENSG00000182179.11	589	369.48	4.14	0.27	0.23	1.19
ENST00000478688.1	ENSG00000182179.11	809	589.30	1.01	0.04	0.03	0.18
ENST00000478875.1	ENSG00000182179.11	615	395.45	0.00	0.00	0.00	0.00
ENST00000483751.5	ENSG00000182179.11	853	633.28	2.09	0.08	0.07	0.35
ENST00000488536.1	ENSG00000182179.11	654	434.41	0.00	0.00	0.00	0.00
ENST00000489826.1	ENSG00000182179.11	498	278.68	15.22	1.33	1.11	5.80
ENST00000494212.1	ENSG00000182179.11	708	488.36	0.00	0.00	0.00	0.00
ENST00000497908.1	ENSG00000182179.11	608	388.46	202.50	12.65	10.57	55.33
ENST00000584510.1	ENSG00000182179.11	109	0.00	0.00	0.00	0.00	0.00
ENST00000372940.3	ENSG00000182180.13	866	646.28	265.65	9.97	8.33	4.53
ENST00000372945.7	ENSG00000182180.13	2634	2414.26	722.74	7.26	6.07	3.30
ENST00000471251.5	ENSG00000182180.13	658	438.40	358.34	19.83	16.57	9.01
ENST00000473427.1	ENSG00000182180.13	612	392.45	2902.45	179.42	149.95	81.49
ENST00000479005.1	ENSG00000182180.13	2580	2360.26	357.82	3.68	3.07	1.67
ENST00000401050.7	ENSG00000182183.14	1992	1772.26	0.00	0.00	0.00	0.00
ENST00000424164.1	ENSG00000182183.14	513	293.63	0.00	0.00	0.00	0.00
ENST00000440303.5	ENSG00000182183.14	1468	1248.26	0.00	0.00	0.00	0.00
ENST00000517870.1	ENSG00000182183.14	748	528.33	2.00	0.09	0.08	100.00
ENST00000390683.7	ENSG00000182185.18	922	702.27	213.09	7.36	6.15	28.38
ENST00000460526.5	ENSG00000182185.18	794	574.30	57.11	2.41	2.02	9.30
ENST00000468382.5	ENSG00000182185.18	829	609.29	0.00	0.00	0.00	0.00
ENST00000469165.6	ENSG00000182185.18	1158	938.26	0.00	0.00	0.00	0.00
ENST00000471583.5	ENSG00000182185.18	1536	1316.26	53.91	0.99	0.83	3.83
ENST00000474051.1	ENSG00000182185.18	786	566.31	10.79	0.46	0.39	1.78
ENST00000478014.5	ENSG00000182185.18	618	398.45	6.77	0.41	0.34	1.59
ENST00000479335.5	ENSG00000182185.18	1615	1395.26	0.00	0.00	0.00	0.00
ENST00000485181.5	ENSG00000182185.18	568	348.52	5.20	0.36	0.30	1.40
ENST00000487270.5	ENSG00000182185.18	2596	2376.26	11.14	0.11	0.10	0.44
ENST00000487861.5	ENSG00000182185.18	1673	1453.26	130.36	2.18	1.82	8.39
ENST00000488612.5	ENSG00000182185.18	1550	1330.26	0.00	0.00	0.00	0.00
ENST00000492236.5	ENSG00000182185.18	417	198.16	0.00	0.00	0.00	0.00
ENST00000497460.5	ENSG00000182185.18	546	326.56	60.90	4.52	3.78	17.44
ENST00000553334.1	ENSG00000182185.18	249	44.95	10.03	5.41	4.52	20.87
ENST00000553595.5	ENSG00000182185.18	795	575.30	0.00	0.00	0.00	0.00
ENST00000553734.5	ENSG00000182185.18	455	235.86	7.71	0.79	0.66	3.06
ENST00000554183.1	ENSG00000182185.18	561	341.53	0.00	0.00	0.00	0.00
ENST00000554244.5	ENSG00000182185.18	669	449.39	0.00	0.00	0.00	0.00
ENST00000554575.2	ENSG00000182185.18	292	79.27	3.00	0.92	0.77	3.54
ENST00000555782.1	ENSG00000182185.18	541	321.57	0.00	0.00	0.00	0.00
ENST00000555907.5	ENSG00000182185.18	615	395.45	0.00	0.00	0.00	0.00
ENST00000556251.1	ENSG00000182185.18	567	347.52	0.00	0.00	0.00	0.00
ENST00000557045.5	ENSG00000182185.18	528	308.59	0.00	0.00	0.00	0.00
ENST00000260988.4	ENSG00000182187.3	641	421.42	0.00	0.00	0.00	0.00
ENST00000370526.3	ENSG00000182195.7	1381	1161.26	63.00	1.32	1.10	100.00
ENST00000460721.1	ENSG00000182195.7	784	564.31	0.00	0.00	0.00	0.00
ENST00000315580.9	ENSG00000182196.13	1644	1424.26	46.79	0.80	0.67	1.15
ENST00000357866.4	ENSG00000182196.13	546	326.56	0.00	0.00	0.00	0.00
ENST00000392433.3	ENSG00000182196.13	1370	1150.26	0.00	0.00	0.00	0.00
ENST00000392435.6	ENSG00000182196.13	1339	1119.26	0.00	0.00	0.00	0.00
ENST00000412505.6	ENSG00000182196.13	818	598.29	4.48	0.18	0.15	0.26
ENST00000413381.6	ENSG00000182196.13	799	579.30	0.00	0.00	0.00	0.00
ENST00000426960.6	ENSG00000182196.13	910	690.27	799.60	28.10	23.49	40.40
ENST00000439686.6	ENSG00000182196.13	796	576.30	65.66	2.76	2.31	3.97
ENST00000442210.2	ENSG00000182196.13	716	496.35	0.00	0.00	0.00	0.00
ENST00000453766.6	ENSG00000182196.13	1491	1271.26	0.00	0.00	0.00	0.00
ENST00000454885.6	ENSG00000182196.13	1318	1098.26	370.57	8.19	6.84	11.77
ENST00000456762.2	ENSG00000182196.13	796	576.30	119.92	5.05	4.22	7.26
ENST00000536073.1	ENSG00000182196.13	562	342.53	259.25	18.36	15.35	26.40
ENST00000536502.5	ENSG00000182196.13	1273	1053.26	63.15	1.45	1.22	2.09
ENST00000539576.5	ENSG00000182196.13	1684	1464.26	206.49	3.42	2.86	4.92
ENST00000539770.5	ENSG00000182196.13	1295	1075.26	0.00	0.00	0.00	0.00
ENST00000540382.5	ENSG00000182196.13	1677	1457.26	0.00	0.00	0.00	0.00
ENST00000540708.5	ENSG00000182196.13	1782	1562.26	51.29	0.80	0.67	1.14
ENST00000542099.5	ENSG00000182196.13	1119	899.26	0.00	0.00	0.00	0.00
ENST00000543566.5	ENSG00000182196.13	1591	1371.26	25.49	0.45	0.38	0.65
ENST00000378204.6	ENSG00000182197.10	8270	8050.26	4180.03	12.60	10.53	26.65
ENST00000436216.1	ENSG00000182197.10	700	480.36	435.21	21.98	18.37	46.50
ENST00000437196.1	ENSG00000182197.10	1446	1226.26	641.76	12.70	10.61	26.86
ENST00000328923.7	ENSG00000182199.10	2537	2317.26	0.00	0.00	0.00	0.00
ENST00000414700.7	ENSG00000182199.10	2006	1786.26	833.62	11.32	9.46	12.79
ENST00000449049.7	ENSG00000182199.10	2121	1901.26	0.00	0.00	0.00	0.00
ENST00000553324.5	ENSG00000182199.10	566	346.52	15.84	1.11	0.93	1.25
ENST00000553474.5	ENSG00000182199.10	1765	1545.26	738.20	11.59	9.69	13.09
ENST00000553529.5	ENSG00000182199.10	562	342.53	0.00	0.00	0.00	0.00
ENST00000553837.5	ENSG00000182199.10	2152	1932.26	0.00	0.00	0.00	0.00
ENST00000553868.1	ENSG00000182199.10	941	721.27	0.00	0.00	0.00	0.00
ENST00000553949.1	ENSG00000182199.10	552	332.54	3.30	0.24	0.20	0.27
ENST00000553950.5	ENSG00000182199.10	584	364.49	35.99	2.40	2.00	2.71
ENST00000554310.5	ENSG00000182199.10	579	359.50	0.00	0.00	0.00	0.00
ENST00000554467.5	ENSG00000182199.10	3416	3196.26	262.15	1.99	1.66	2.25
ENST00000554600.5	ENSG00000182199.10	837	617.29	91.56	3.60	3.01	4.07
ENST00000554604.5	ENSG00000182199.10	879	659.28	121.29	4.46	3.73	5.04
ENST00000554656.5	ENSG00000182199.10	817	597.29	0.00	0.00	0.00	0.00
ENST00000554975.5	ENSG00000182199.10	780	560.31	0.00	0.00	0.00	0.00
ENST00000555116.5	ENSG00000182199.10	1885	1665.26	33.76	0.49	0.41	0.56
ENST00000555213.1	ENSG00000182199.10	611	391.45	56.04	3.47	2.90	3.92
ENST00000555563.5	ENSG00000182199.10	895	675.27	0.00	0.00	0.00	0.00
ENST00000555634.5	ENSG00000182199.10	964	744.26	0.00	0.00	0.00	0.00
ENST00000555773.5	ENSG00000182199.10	600	380.47	0.00	0.00	0.00	0.00
ENST00000555774.5	ENSG00000182199.10	2311	2091.26	0.00	0.00	0.00	0.00
ENST00000556689.5	ENSG00000182199.10	768	548.32	0.00	0.00	0.00	0.00
ENST00000556737.1	ENSG00000182199.10	572	352.51	441.15	30.36	25.37	34.30
ENST00000556798.1	ENSG00000182199.10	525	305.60	14.72	1.17	0.98	1.32
ENST00000556825.5	ENSG00000182199.10	2215	1995.26	557.21	6.77	5.66	7.65
ENST00000557269.5	ENSG00000182199.10	576	356.50	0.00	0.00	0.00	0.00
ENST00000557302.1	ENSG00000182199.10	457	237.85	3.99	0.41	0.34	0.46
ENST00000557348.5	ENSG00000182199.10	1659	1439.26	0.00	0.00	0.00	0.00
ENST00000557427.5	ENSG00000182199.10	569	349.51	0.00	0.00	0.00	0.00
ENST00000557433.5	ENSG00000182199.10	1904	1684.26	458.54	6.60	5.52	7.46
ENST00000557487.5	ENSG00000182199.10	1918	1698.26	0.00	0.00	0.00	0.00
ENST00000557529.1	ENSG00000182199.10	1369	1149.26	119.59	2.52	2.11	2.85
ENST00000557703.5	ENSG00000182199.10	542	322.56	0.00	0.00	0.00	0.00
ENST00000557740.5	ENSG00000182199.10	569	349.51	0.00	0.00	0.00	0.00
ENST00000329957.6	ENSG00000182208.12	1207	987.26	0.00	0.00	0.00	0.00
ENST00000526462.5	ENSG00000182208.12	795	575.30	0.00	0.00	0.00	0.00
ENST00000526698.1	ENSG00000182208.12	608	388.46	1.00	0.06	0.05	0.16
ENST00000529380.1	ENSG00000182208.12	478	258.75	0.00	0.00	0.00	0.00
ENST00000529897.1	ENSG00000182208.12	587	367.49	0.00	0.00	0.00	0.00
ENST00000531976.1	ENSG00000182208.12	3174	2954.26	4.99	0.04	0.03	0.11
ENST00000614710.4	ENSG00000182208.12	1425	1205.26	1915.01	38.55	32.21	99.73
ENST00000330710.9	ENSG00000182218.9	7390	7170.26	1.40	0.00	0.00	2.46
ENST00000357223.2	ENSG00000182218.9	2241	2021.26	15.60	0.19	0.16	97.54
ENST00000378438.9	ENSG00000182220.14	2022	1802.26	0.00	0.00	0.00	0.00
ENST00000423649.2	ENSG00000182220.14	1093	873.26	49.95	1.39	1.16	0.59
ENST00000436783.6	ENSG00000182220.14	554	334.54	36.19	2.62	2.19	1.11
ENST00000447485.6	ENSG00000182220.14	1254	1034.26	381.38	8.95	7.48	3.79
ENST00000479120.2	ENSG00000182220.14	619	399.44	62.23	3.78	3.16	1.60
ENST00000486558.6	ENSG00000182220.14	832	612.29	0.00	0.00	0.00	0.00
ENST00000487051.2	ENSG00000182220.14	1603	1383.26	32.46	0.57	0.48	0.24
ENST00000635734.1	ENSG00000182220.14	1851	1631.26	11.87	0.18	0.15	0.07
ENST00000635774.1	ENSG00000182220.14	1995	1775.26	527.33	7.21	6.02	3.05
ENST00000635829.1	ENSG00000182220.14	2479	2259.26	213.47	2.29	1.92	0.97
ENST00000636196.1	ENSG00000182220.14	1403	1183.26	0.00	0.00	0.00	0.00
ENST00000636223.1	ENSG00000182220.14	544	324.56	2.00	0.15	0.12	0.06
ENST00000636251.1	ENSG00000182220.14	1877	1657.26	18.61	0.27	0.23	0.12
ENST00000636287.1	ENSG00000182220.14	1904	1684.26	38.52	0.55	0.46	0.23
ENST00000636409.1	ENSG00000182220.14	1962	1742.26	0.00	0.00	0.00	0.00
ENST00000636574.1	ENSG00000182220.14	2027	1807.26	1949.45	26.17	21.87	11.08
ENST00000636580.1	ENSG00000182220.14	2337	2117.26	520.59	5.96	4.99	2.53
ENST00000636639.1	ENSG00000182220.14	2125	1905.26	6.54	0.08	0.07	0.04
ENST00000636787.1	ENSG00000182220.14	2012	1792.26	67.00	0.91	0.76	0.38
ENST00000636970.1	ENSG00000182220.14	1187	967.26	225.00	5.64	4.72	2.39
ENST00000637019.1	ENSG00000182220.14	1064	844.26	9.55	0.27	0.23	0.12
ENST00000637140.1	ENSG00000182220.14	587	367.49	155.69	10.28	8.59	4.35
ENST00000637165.1	ENSG00000182220.14	534	314.58	0.00	0.00	0.00	0.00
ENST00000637327.1	ENSG00000182220.14	1929	1709.26	1417.94	20.12	16.82	8.52
ENST00000637482.1	ENSG00000182220.14	1648	1428.26	0.00	0.00	0.00	0.00
ENST00000637526.1	ENSG00000182220.14	1862	1642.26	1884.09	27.83	23.26	11.78
ENST00000637614.1	ENSG00000182220.14	621	401.44	1206.68	72.92	60.94	30.87
ENST00000637793.1	ENSG00000182220.14	2131	1911.26	18.79	0.24	0.20	0.10
ENST00000637930.1	ENSG00000182220.14	1136	916.26	2.66	0.07	0.06	0.03
ENST00000637954.1	ENSG00000182220.14	3593	3373.26	27.92	0.20	0.17	0.08
ENST00000637955.1	ENSG00000182220.14	1084	864.26	99.53	2.79	2.33	1.18
ENST00000638046.1	ENSG00000182220.14	466	246.80	353.57	34.75	29.05	14.71
ENST00000638153.1	ENSG00000182220.14	1303	1083.26	0.00	0.00	0.00	0.00
ENST00000327939.4	ENSG00000182223.7	1460	1240.26	0.00	0.00	0.00	0.00
ENST00000332439.4	ENSG00000182224.11	3509	3289.26	59.77	0.44	0.37	5.05
ENST00000570446.1	ENSG00000182224.11	570	350.51	54.81	3.79	3.17	43.44
ENST00000571846.5	ENSG00000182224.11	1870	1650.26	0.77	0.01	0.01	0.13
ENST00000573940.1	ENSG00000182224.11	597	377.47	28.74	1.85	1.54	21.16
ENST00000574196.1	ENSG00000182224.11	538	318.57	32.66	2.49	2.08	28.49
ENST00000574357.1	ENSG00000182224.11	579	359.50	2.24	0.15	0.13	1.73
ENST00000253490.5	ENSG00000182230.11	1913	1693.26	0.00	0.00	0.00	0.00
ENST00000393522.8	ENSG00000182230.11	1533	1313.26	0.00	0.00	0.00	0.00
ENST00000502475.1	ENSG00000182230.11	587	367.49	4.00	0.26	0.22	100.00
ENST00000503533.1	ENSG00000182230.11	545	325.56	0.00	0.00	0.00	0.00
ENST00000503724.6	ENSG00000182230.11	602	382.47	0.00	0.00	0.00	0.00
ENST00000507409.6	ENSG00000182230.11	542	322.56	0.00	0.00	0.00	0.00
ENST00000507672.5	ENSG00000182230.11	560	340.53	0.00	0.00	0.00	0.00
ENST00000508296.5	ENSG00000182230.11	4334	4114.26	0.00	0.00	0.00	0.00
ENST00000508356.5	ENSG00000182230.11	2628	2408.26	0.00	0.00	0.00	0.00
ENST00000509747.5	ENSG00000182230.11	258	51.56	0.00	0.00	0.00	0.00
ENST00000510151.5	ENSG00000182230.11	1641	1421.26	0.00	0.00	0.00	0.00
ENST00000511680.5	ENSG00000182230.11	557	337.54	0.00	0.00	0.00	0.00
ENST00000512543.1	ENSG00000182230.11	576	356.50	0.00	0.00	0.00	0.00
ENST00000512862.5	ENSG00000182230.11	1071	851.26	0.00	0.00	0.00	0.00
ENST00000513073.5	ENSG00000182230.11	377	158.83	0.00	0.00	0.00	0.00
ENST00000513787.5	ENSG00000182230.11	956	736.26	0.00	0.00	0.00	0.00
ENST00000513938.5	ENSG00000182230.11	532	312.59	0.00	0.00	0.00	0.00
ENST00000514235.5	ENSG00000182230.11	581	361.50	0.00	0.00	0.00	0.00
ENST00000514721.5	ENSG00000182230.11	721	501.35	0.00	0.00	0.00	0.00
ENST00000515817.5	ENSG00000182230.11	1966	1746.26	0.00	0.00	0.00	0.00
ENST00000611539.4	ENSG00000182230.11	1050	830.26	0.00	0.00	0.00	0.00
ENST00000328735.10	ENSG00000182240.15	2824	2604.26	524.04	4.88	4.08	2.43
ENST00000330333.10	ENSG00000182240.15	2993	2773.26	348.93	3.05	2.55	1.52
ENST00000347667.5	ENSG00000182240.15	8764	8544.26	49.33	0.14	0.12	0.07
ENST00000463674.5	ENSG00000182240.15	1013	793.26	4397.37	134.48	112.39	66.81
ENST00000465326.5	ENSG00000182240.15	939	719.27	2.61	0.09	0.07	0.04
ENST00000466122.5	ENSG00000182240.15	2235	2015.26	4138.66	49.82	41.64	24.75
ENST00000470864.5	ENSG00000182240.15	547	327.55	0.00	0.00	0.00	0.00
ENST00000475618.1	ENSG00000182240.15	229	31.70	0.00	0.00	0.00	0.00
ENST00000487994.5	ENSG00000182240.15	994	774.26	177.11	5.55	4.64	2.76
ENST00000491838.5	ENSG00000182240.15	843	623.29	83.96	3.27	2.73	1.62
ENST00000335798.8	ENSG00000182247.9	1330	1110.26	393.18	8.59	7.18	17.36
ENST00000396703.5	ENSG00000182247.9	2748	2528.26	155.40	1.49	1.25	3.01
ENST00000425792.5	ENSG00000182247.9	1248	1028.26	483.26	11.40	9.53	23.03
ENST00000427371.3	ENSG00000182247.9	579	359.50	4.33	0.29	0.24	0.59
ENST00000452894.5	ENSG00000182247.9	665	445.39	0.00	0.00	0.00	0.00
ENST00000613545.1	ENSG00000182247.9	282	70.73	80.83	27.72	23.17	56.01
ENST00000628311.1	ENSG00000182247.9	267	58.50	0.00	0.00	0.00	0.00
ENST00000328642.11	ENSG00000182253.14	3960	3740.26	717.19	4.65	3.89	47.42
ENST00000336292.10	ENSG00000182253.14	7394	7174.26	563.38	1.91	1.59	19.42
ENST00000560674.5	ENSG00000182253.14	5908	5688.26	762.67	3.25	2.72	33.16
ENST00000594047.2	ENSG00000182253.14	6407	6187.26	0.00	0.00	0.00	0.00
ENST00000328224.6	ENSG00000182255.6	4172	3952.26	12.03	0.07	0.06	11.07
ENST00000526518.1	ENSG00000182255.6	545	325.56	7.97	0.59	0.50	88.93
ENST00000333743.10	ENSG00000182256.12	1235	1015.26	770.87	18.42	15.39	86.76
ENST00000451330.2	ENSG00000182256.12	717	497.35	5.99	0.29	0.24	1.38
ENST00000553440.1	ENSG00000182256.12	615	395.45	10.96	0.67	0.56	3.17
ENST00000554696.5	ENSG00000182256.12	774	554.31	15.79	0.69	0.58	3.26
ENST00000554786.1	ENSG00000182256.12	446	226.92	0.00	0.00	0.00	0.00
ENST00000555083.5	ENSG00000182256.12	1405	1185.26	48.33	0.99	0.83	4.66
ENST00000557596.1	ENSG00000182256.12	342	125.05	0.00	0.00	0.00	0.00
ENST00000615808.4	ENSG00000182256.12	10768	10548.26	72.06	0.17	0.14	0.78
ENST00000396008.2	ENSG00000182257.6	2817	2597.26	7.00	0.07	0.05	100.00
ENST00000328600.2	ENSG00000182261.3	2350	2130.26	249.00	2.84	2.37	100.00
ENST00000526590.1	ENSG00000182261.3	423	204.10	0.00	0.00	0.00	0.00
ENST00000333129.3	ENSG00000182263.13	9536	9316.26	1466.47	3.82	3.19	14.56
ENST00000409634.5	ENSG00000182263.13	746	526.33	4.40	0.20	0.17	0.77
ENST00000482917.1	ENSG00000182263.13	600	380.47	348.13	22.20	18.55	84.66
ENST00000332955.6	ENSG00000182264.8	1621	1401.26	1.00	0.02	0.01	7.22
ENST00000595517.5	ENSG00000182264.8	1016	796.26	0.00	0.00	0.00	0.00
ENST00000595937.5	ENSG00000182264.8	1090	870.26	0.00	0.00	0.00	0.00
ENST00000597553.1	ENSG00000182264.8	2218	1998.26	0.00	0.00	0.00	0.00
ENST00000599871.1	ENSG00000182264.8	437	217.98	2.00	0.22	0.19	92.78
ENST00000602105.1	ENSG00000182264.8	221	27.02	0.00	0.00	0.00	0.00
ENST00000328886.4	ENSG00000182271.12	1201	981.26	0.00	0.00	0.00	0.00
ENST00000538566.6	ENSG00000182271.12	1124	904.26	0.00	0.00	0.00	0.00
ENST00000329962.10	ENSG00000182272.11	3444	3224.26	0.00	0.00	0.00	0.00
ENST00000524443.1	ENSG00000182272.11	420	201.13	0.00	0.00	0.00	0.00
ENST00000526584.2	ENSG00000182272.11	421	202.12	0.00	0.00	0.00	0.00
ENST00000530717.1	ENSG00000182272.11	409	190.26	0.00	0.00	0.00	0.00
ENST00000534778.1	ENSG00000182272.11	876	656.28	1.00	0.04	0.03	100.00
ENST00000329235.6	ENSG00000182287.13	2237	2017.26	5006.95	60.21	50.32	56.21
ENST00000380291.5	ENSG00000182287.13	3492	3272.26	65.61	0.49	0.41	0.45
ENST00000450644.1	ENSG00000182287.13	530	310.59	397.29	31.03	25.93	28.97
ENST00000452376.5	ENSG00000182287.13	991	771.26	458.10	14.41	12.04	13.45
ENST00000479184.1	ENSG00000182287.13	682	462.38	14.28	0.75	0.63	0.70
ENST00000545766.5	ENSG00000182287.13	810	590.30	5.67	0.23	0.19	0.22
ENST00000331434.6	ENSG00000182307.12	2677	2457.26	218.04	2.15	1.80	12.50
ENST00000524395.5	ENSG00000182307.12	1125	905.26	527.65	14.14	11.82	82.12
ENST00000529593.1	ENSG00000182307.12	495	275.69	0.00	0.00	0.00	0.00
ENST00000530455.5	ENSG00000182307.12	2676	2456.26	0.00	0.00	0.00	0.00
ENST00000534350.5	ENSG00000182307.12	1329	1109.26	42.31	0.93	0.77	5.37
ENST00000333141.6	ENSG00000182308.6	4772	4552.26	35.00	0.19	0.16	100.00
ENST00000571328.1	ENSG00000182310.13	459	239.84	3.85	0.39	0.33	6.87
ENST00000572160.5	ENSG00000182310.13	759	539.32	13.29	0.60	0.50	10.54
ENST00000572565.5	ENSG00000182310.13	1308	1088.26	0.00	0.00	0.00	0.00
ENST00000572609.1	ENSG00000182310.13	342	125.05	0.00	0.00	0.00	0.00
ENST00000572703.2	ENSG00000182310.13	964	744.26	7.74	0.25	0.21	4.45
ENST00000573151.5	ENSG00000182310.13	660	440.40	20.62	1.14	0.95	20.03
ENST00000573266.5	ENSG00000182310.13	1960	1740.26	11.36	0.16	0.13	2.79
ENST00000573896.1	ENSG00000182310.13	554	334.54	0.00	0.00	0.00	0.00
ENST00000574072.5	ENSG00000182310.13	480	260.74	0.00	0.00	0.00	0.00
ENST00000576093.5	ENSG00000182310.13	1894	1674.26	0.00	0.00	0.00	0.00
ENST00000576494.5	ENSG00000182310.13	495	275.69	8.22	0.72	0.60	12.76
ENST00000576975.1	ENSG00000182310.13	500	280.67	27.92	2.41	2.02	42.55
ENST00000637797.1	ENSG00000182310.13	1073	853.26	0.00	0.00	0.00	0.00
ENST00000333843.8	ENSG00000182315.9	775	555.31	0.00	0.00	0.00	0.00
ENST00000329665.4	ENSG00000182318.5	4629	4409.26	220.00	1.21	1.01	100.00
ENST00000342291.2	ENSG00000182324.6	2960	2740.26	1.15	0.01	0.01	100.00
ENST00000391884.2	ENSG00000182324.6	3990	3770.26	0.00	0.00	0.00	0.00
ENST00000331890.5	ENSG00000182325.10	1785	1565.26	26.74	0.41	0.35	5.25
ENST00000455319.6	ENSG00000182325.10	1727	1507.26	261.00	4.20	3.51	53.23
ENST00000524492.5	ENSG00000182325.10	2007	1787.26	32.90	0.45	0.37	5.66
ENST00000524909.1	ENSG00000182325.10	490	270.70	9.22	0.83	0.69	10.47
ENST00000526524.5	ENSG00000182325.10	697	477.37	0.00	0.00	0.00	0.00
ENST00000527000.1	ENSG00000182325.10	604	384.46	31.40	1.98	1.66	25.11
ENST00000529279.1	ENSG00000182325.10	852	632.28	0.00	0.00	0.00	0.00
ENST00000530142.5	ENSG00000182325.10	3108	2888.26	2.60	0.02	0.02	0.28
ENST00000530687.1	ENSG00000182325.10	506	286.65	0.00	0.00	0.00	0.00
ENST00000328916.7	ENSG00000182326.14	2972	2752.26	0.00	0.00	0.00	0.00
ENST00000360817.9	ENSG00000182326.14	2635	2415.26	1582.70	15.90	13.29	6.02
ENST00000402681.7	ENSG00000182326.14	2522	2302.26	9237.47	97.34	81.35	36.83
ENST00000403949.5	ENSG00000182326.14	1034	814.26	3.40	0.10	0.08	0.04
ENST00000406697.5	ENSG00000182326.14	3076	2856.26	0.00	0.00	0.00	0.00
ENST00000413211.5	ENSG00000182326.14	667	447.39	0.00	0.00	0.00	0.00
ENST00000423384.5	ENSG00000182326.14	573	353.51	0.00	0.00	0.00	0.00
ENST00000443875.5	ENSG00000182326.14	2550	2330.26	12476.78	129.89	108.56	49.15
ENST00000461983.5	ENSG00000182326.14	950	730.27	4.56	0.15	0.13	0.06
ENST00000463798.1	ENSG00000182326.14	528	308.59	23.20	1.82	1.52	0.69
ENST00000470326.1	ENSG00000182326.14	541	321.57	41.68	3.14	2.63	1.19
ENST00000473545.1	ENSG00000182326.14	557	337.54	17.16	1.23	1.03	0.47
ENST00000488701.1	ENSG00000182326.14	634	414.43	72.49	4.24	3.55	1.61
ENST00000489541.1	ENSG00000182326.14	551	331.55	2.02	0.15	0.12	0.06
ENST00000495053.1	ENSG00000182326.14	766	546.32	0.00	0.00	0.00	0.00
ENST00000495061.5	ENSG00000182326.14	832	612.29	0.00	0.00	0.00	0.00
ENST00000497061.1	ENSG00000182326.14	452	232.88	26.00	2.71	2.26	1.02
ENST00000541647.1	ENSG00000182326.14	578	358.50	0.00	0.00	0.00	0.00
ENST00000542978.1	ENSG00000182326.14	661	441.40	0.00	0.00	0.00	0.00
ENST00000543187.5	ENSG00000182326.14	566	346.52	4.65	0.33	0.27	0.12
ENST00000617865.4	ENSG00000182326.14	2844	2624.26	787.90	7.28	6.09	2.76
ENST00000331264.7	ENSG00000182327.7	1023	803.26	0.00	0.00	0.00	0.00
ENST00000409515.3	ENSG00000182329.11	2405	2185.26	0.00	0.00	0.00	0.00
ENST00000459709.5	ENSG00000182329.11	2138	1918.26	0.00	0.00	0.00	0.00
ENST00000469462.1	ENSG00000182329.11	5135	4915.26	0.00	0.00	0.00	0.00
ENST00000498697.2	ENSG00000182329.11	3772	3552.26	0.00	0.00	0.00	0.00
ENST00000357367.6	ENSG00000182330.10	1844	1624.26	0.00	0.00	0.00	0.00
ENST00000614831.1	ENSG00000182330.10	1592	1372.26	0.00	0.00	0.00	0.00
ENST00000621519.4	ENSG00000182330.10	1706	1486.26	0.00	0.00	0.00	0.00
ENST00000238983.8	ENSG00000182333.14	1376	1156.26	0.00	0.00	0.00	0.00
ENST00000355843.2	ENSG00000182333.14	1357	1137.26	0.00	0.00	0.00	0.00
ENST00000394375.7	ENSG00000182333.14	1470	1250.26	0.00	0.00	0.00	0.00
ENST00000496797.1	ENSG00000182333.14	307	92.54	0.00	0.00	0.00	0.00
ENST00000608620.5	ENSG00000182333.14	1290	1070.26	0.00	0.00	0.00	0.00
ENST00000609378.1	ENSG00000182333.14	1265	1045.26	0.00	0.00	0.00	0.00
ENST00000328375.1	ENSG00000182334.1	936	716.27	3.00	0.10	0.08	100.00
ENST00000329625.9	ENSG00000182346.17	1433	1213.26	0.00	0.00	0.00	0.00
ENST00000375936.7	ENSG00000182346.17	742	522.33	0.00	0.00	0.00	0.00
ENST00000471432.2	ENSG00000182346.17	973	753.26	0.00	0.00	0.00	0.00
ENST00000473269.5	ENSG00000182346.17	1027	807.26	0.00	0.00	0.00	0.00
ENST00000488534.5	ENSG00000182346.17	921	701.27	0.00	0.00	0.00	0.00
ENST00000489237.6	ENSG00000182346.17	681	461.38	0.00	0.00	0.00	0.00
ENST00000559369.5	ENSG00000182346.17	1009	789.26	0.00	0.00	0.00	0.00
ENST00000595812.2	ENSG00000182346.17	823	603.29	0.00	0.00	0.00	0.00
ENST00000600388.5	ENSG00000182346.17	982	762.26	0.00	0.00	0.00	0.00
ENST00000601240.5	ENSG00000182346.17	777	557.31	0.00	0.00	0.00	0.00
ENST00000618629.1	ENSG00000182346.17	1368	1148.26	0.00	0.00	0.00	0.00
ENST00000422953.1	ENSG00000182347.10	1114	894.26	3.00	0.08	0.07	100.00
ENST00000333190.4	ENSG00000182348.6	4659	4439.26	0.00	0.00	0.00	0.00
ENST00000611114.1	ENSG00000182348.6	3968	3748.26	3.00	0.02	0.02	100.00
ENST00000442565.1	ENSG00000182351.7	229	31.70	0.00	0.00	0.00	0.00
ENST00000328023.2	ENSG00000182352.8	2470	2250.26	0.00	0.00	0.00	0.00
ENST00000392620.5	ENSG00000182352.8	2525	2305.26	0.00	0.00	0.00	0.00
ENST00000524389.5	ENSG00000182352.8	641	421.42	0.00	0.00	0.00	0.00
ENST00000526793.5	ENSG00000182359.14	3751	3531.26	2.74	0.02	0.02	0.13
ENST00000526805.1	ENSG00000182359.14	741	521.33	0.00	0.00	0.00	0.00
ENST00000528483.1	ENSG00000182359.14	504	284.66	104.79	8.93	7.46	63.84
ENST00000531482.2	ENSG00000182359.14	874	654.28	2.39	0.09	0.07	0.63
ENST00000531837.1	ENSG00000182359.14	2682	2462.26	473.07	4.66	3.90	33.32
ENST00000532662.1	ENSG00000182359.14	297	83.64	1.00	0.29	0.24	2.07
ENST00000534815.1	ENSG00000182359.14	3396	3176.26	0.00	0.00	0.00	0.00
ENST00000329319.7	ENSG00000182362.13	1019	799.26	15.04	0.46	0.38	1.05
ENST00000339195.10	ENSG00000182362.13	890	670.27	32.28	1.17	0.98	2.69
ENST00000397691.1	ENSG00000182362.13	764	544.32	40.79	1.82	1.52	4.19
ENST00000397692.5	ENSG00000182362.13	433	214.01	0.00	0.00	0.00	0.00
ENST00000397694.5	ENSG00000182362.13	534	314.58	53.00	4.09	3.42	9.42
ENST00000397701.8	ENSG00000182362.13	744	524.33	752.10	34.80	29.08	80.23
ENST00000468924.5	ENSG00000182362.13	912	692.27	29.80	1.04	0.87	2.41
ENST00000492864.1	ENSG00000182362.13	1402	1182.26	0.00	0.00	0.00	0.00
ENST00000532761.1	ENSG00000182365.4	941	721.27	0.00	0.00	0.00	0.00
ENST00000330148.6	ENSG00000182366.9	4013	3793.26	1.85	0.01	0.01	12.14
ENST00000523195.4	ENSG00000182366.9	925	705.27	0.00	0.00	0.00	0.00
ENST00000602608.1	ENSG00000182366.9	1517	1297.26	0.00	0.00	0.00	0.00
ENST00000613235.1	ENSG00000182366.9	858	638.28	2.26	0.09	0.07	87.86
ENST00000331222.5	ENSG00000182372.8	7169	6949.26	2.76	0.01	0.01	0.11
ENST00000517514.1	ENSG00000182372.8	568	348.52	0.00	0.00	0.00	0.00
ENST00000518780.1	ENSG00000182372.8	507	287.65	0.00	0.00	0.00	0.00
ENST00000519254.2	ENSG00000182372.8	1769	1549.26	75.22	1.18	0.98	13.47
ENST00000520991.3	ENSG00000182372.8	1305	1085.26	204.20	4.56	3.81	52.21
ENST00000523237.1	ENSG00000182372.8	835	615.29	0.00	0.00	0.00	0.00
ENST00000524258.2	ENSG00000182372.8	835	615.29	2.73	0.11	0.09	1.23
ENST00000635751.1	ENSG00000182372.8	1807	1587.26	0.00	0.00	0.00	0.00
ENST00000635970.1	ENSG00000182372.8	1958	1738.26	23.05	0.32	0.27	3.68
ENST00000636576.1	ENSG00000182372.8	68	0.00	0.00	0.00	0.00	0.00
ENST00000636605.1	ENSG00000182372.8	1069	849.26	0.00	0.00	0.00	0.00
ENST00000636934.1	ENSG00000182372.8	1790	1570.26	7.72	0.12	0.10	1.36
ENST00000637083.1	ENSG00000182372.8	2001	1781.26	0.00	0.00	0.00	0.00
ENST00000637156.1	ENSG00000182372.8	1897	1677.26	0.00	0.00	0.00	0.00
ENST00000637594.1	ENSG00000182372.8	406	187.30	18.86	2.44	2.04	27.94
ENST00000333666.1	ENSG00000182376.2	2137	1917.26	0.00	0.00	0.00	0.00
ENST00000567588.1	ENSG00000182376.2	1900	1680.26	1.00	0.01	0.01	100.00
ENST00000381657.7	ENSG00000182378.13	5507	5287.26	0.00	0.00	0.00	0.00
ENST00000381663.8	ENSG00000182378.13	1863	1643.26	362.70	5.35	4.48	93.86
ENST00000399012.6	ENSG00000182378.13	5287	5067.26	17.75	0.08	0.07	1.49
ENST00000415337.6	ENSG00000182378.13	579	359.50	0.00	0.00	0.00	0.00
ENST00000429181.6	ENSG00000182378.13	469	249.79	0.00	0.00	0.00	0.00
ENST00000430923.7	ENSG00000182378.13	587	367.49	0.00	0.00	0.00	0.00
ENST00000443019.6	ENSG00000182378.13	284	72.42	0.00	0.00	0.00	0.00
ENST00000445062.6	ENSG00000182378.13	555	335.54	0.00	0.00	0.00	0.00
ENST00000447472.6	ENSG00000182378.13	587	367.49	0.00	0.00	0.00	0.00
ENST00000448477.6	ENSG00000182378.13	828	608.29	4.33	0.17	0.14	3.02
ENST00000484611.7	ENSG00000182378.13	540	320.57	1.22	0.09	0.08	1.62
ENST00000349394.5	ENSG00000182379.9	1804	1584.26	4.00	0.06	0.05	100.00
ENST00000555154.1	ENSG00000182379.9	650	430.41	0.00	0.00	0.00	0.00
ENST00000556415.1	ENSG00000182379.9	2007	1787.26	0.00	0.00	0.00	0.00
ENST00000469428.1	ENSG00000182383.8	449	229.90	3.00	0.32	0.26	100.00
ENST00000201943.10	ENSG00000182389.19	1389	1169.26	0.00	0.00	0.00	0.00
ENST00000360283.11	ENSG00000182389.19	1885	1665.26	0.00	0.00	0.00	0.00
ENST00000397327.7	ENSG00000182389.19	2112	1892.26	0.00	0.00	0.00	0.00
ENST00000427385.6	ENSG00000182389.19	1776	1556.26	152.93	2.38	1.99	27.41
ENST00000434468.2	ENSG00000182389.19	720	500.35	0.00	0.00	0.00	0.00
ENST00000439467.6	ENSG00000182389.19	2159	1939.26	0.00	0.00	0.00	0.00
ENST00000470066.2	ENSG00000182389.19	4036	3816.26	0.00	0.00	0.00	0.00
ENST00000475848.2	ENSG00000182389.19	1174	954.26	0.00	0.00	0.00	0.00
ENST00000534999.6	ENSG00000182389.19	2369	2149.26	0.00	0.00	0.00	0.00
ENST00000539935.6	ENSG00000182389.19	8378	8158.26	3.08	0.01	0.01	0.11
ENST00000635731.1	ENSG00000182389.19	4299	4079.26	1.00	0.01	0.00	0.07
ENST00000635738.1	ENSG00000182389.19	7854	7634.26	0.00	0.00	0.00	0.00
ENST00000635743.1	ENSG00000182389.19	745	525.33	0.00	0.00	0.00	0.00
ENST00000635803.1	ENSG00000182389.19	3395	3175.26	0.00	0.00	0.00	0.00
ENST00000635835.1	ENSG00000182389.19	1807	1587.26	2.04	0.03	0.03	0.36
ENST00000635890.1	ENSG00000182389.19	3567	3347.26	0.00	0.00	0.00	0.00
ENST00000635904.1	ENSG00000182389.19	2444	2224.26	3.01	0.03	0.03	0.38
ENST00000635930.1	ENSG00000182389.19	4484	4264.26	0.00	0.00	0.00	0.00
ENST00000636108.1	ENSG00000182389.19	1698	1478.26	0.00	0.00	0.00	0.00
ENST00000636129.1	ENSG00000182389.19	2283	2063.26	0.00	0.00	0.00	0.00
ENST00000636130.1	ENSG00000182389.19	7748	7528.26	0.00	0.00	0.00	0.00
ENST00000636350.1	ENSG00000182389.19	7654	7434.26	8.89	0.03	0.02	0.33
ENST00000636380.1	ENSG00000182389.19	1756	1536.26	0.00	0.00	0.00	0.00
ENST00000636390.1	ENSG00000182389.19	558	338.53	3.92	0.28	0.23	3.23
ENST00000636442.1	ENSG00000182389.19	4232	4012.26	6.72	0.04	0.03	0.47
ENST00000636496.1	ENSG00000182389.19	430	211.04	0.00	0.00	0.00	0.00
ENST00000636507.1	ENSG00000182389.19	4688	4468.26	0.00	0.00	0.00	0.00
ENST00000636598.1	ENSG00000182389.19	7808	7588.26	0.00	0.00	0.00	0.00
ENST00000636617.1	ENSG00000182389.19	5757	5537.26	0.00	0.00	0.00	0.00
ENST00000636664.1	ENSG00000182389.19	1698	1478.26	0.00	0.00	0.00	0.00
ENST00000636721.1	ENSG00000182389.19	1542	1322.26	0.00	0.00	0.00	0.00
ENST00000636762.1	ENSG00000182389.19	3191	2971.26	31.46	0.26	0.21	2.95
ENST00000636773.1	ENSG00000182389.19	4143	3923.26	0.00	0.00	0.00	0.00
ENST00000636785.1	ENSG00000182389.19	3787	3567.26	0.00	0.00	0.00	0.00
ENST00000636810.1	ENSG00000182389.19	3754	3534.26	32.52	0.22	0.19	2.57
ENST00000636831.1	ENSG00000182389.19	8595	8375.26	0.00	0.00	0.00	0.00
ENST00000636834.1	ENSG00000182389.19	4589	4369.26	56.04	0.31	0.26	3.58
ENST00000636901.1	ENSG00000182389.19	7706	7486.26	0.00	0.00	0.00	0.00
ENST00000636947.1	ENSG00000182389.19	5575	5355.26	0.00	0.00	0.00	0.00
ENST00000637007.1	ENSG00000182389.19	858	638.28	32.36	1.23	1.03	14.14
ENST00000637132.1	ENSG00000182389.19	3877	3657.26	0.00	0.00	0.00	0.00
ENST00000637216.1	ENSG00000182389.19	1292	1072.26	0.00	0.00	0.00	0.00
ENST00000637217.1	ENSG00000182389.19	8188	7968.26	0.00	0.00	0.00	0.00
ENST00000637232.1	ENSG00000182389.19	4024	3804.26	0.00	0.00	0.00	0.00
ENST00000637284.1	ENSG00000182389.19	2423	2203.26	5.17	0.06	0.05	0.65
ENST00000637309.1	ENSG00000182389.19	7409	7189.26	0.00	0.00	0.00	0.00
ENST00000637312.1	ENSG00000182389.19	3485	3265.26	0.00	0.00	0.00	0.00
ENST00000637319.1	ENSG00000182389.19	3549	3329.26	0.00	0.00	0.00	0.00
ENST00000637330.1	ENSG00000182389.19	2102	1882.26	0.00	0.00	0.00	0.00
ENST00000637418.1	ENSG00000182389.19	2015	1795.26	0.00	0.00	0.00	0.00
ENST00000637436.1	ENSG00000182389.19	3520	3300.26	0.00	0.00	0.00	0.00
ENST00000637479.1	ENSG00000182389.19	4858	4638.26	0.00	0.00	0.00	0.00
ENST00000637491.1	ENSG00000182389.19	1751	1531.26	0.00	0.00	0.00	0.00
ENST00000637514.1	ENSG00000182389.19	1880	1660.26	0.00	0.00	0.00	0.00
ENST00000637530.1	ENSG00000182389.19	3104	2884.26	0.00	0.00	0.00	0.00
ENST00000637535.1	ENSG00000182389.19	1731	1511.26	0.00	0.00	0.00	0.00
ENST00000637547.1	ENSG00000182389.19	7658	7438.26	0.00	0.00	0.00	0.00
ENST00000637550.1	ENSG00000182389.19	3038	2818.26	0.00	0.00	0.00	0.00
ENST00000637622.1	ENSG00000182389.19	5209	4989.26	1.05	0.01	0.00	0.06
ENST00000637762.1	ENSG00000182389.19	3800	3580.26	0.00	0.00	0.00	0.00
ENST00000637765.1	ENSG00000182389.19	2955	2735.26	0.00	0.00	0.00	0.00
ENST00000637773.1	ENSG00000182389.19	3174	2954.26	0.00	0.00	0.00	0.00
ENST00000637779.1	ENSG00000182389.19	1772	1552.26	103.02	1.61	1.35	18.51
ENST00000637828.1	ENSG00000182389.19	1831	1611.26	17.84	0.27	0.22	3.09
ENST00000637884.1	ENSG00000182389.19	8233	8013.26	0.00	0.00	0.00	0.00
ENST00000637913.1	ENSG00000182389.19	2034	1814.26	74.68	1.00	0.83	11.48
ENST00000637942.1	ENSG00000182389.19	4020	3800.26	19.64	0.13	0.10	1.44
ENST00000637956.1	ENSG00000182389.19	1430	1210.26	0.00	0.00	0.00	0.00
ENST00000638005.1	ENSG00000182389.19	4615	4395.26	0.00	0.00	0.00	0.00
ENST00000638040.1	ENSG00000182389.19	2026	1806.26	0.00	0.00	0.00	0.00
ENST00000638056.1	ENSG00000182389.19	605	385.46	10.00	0.63	0.53	7.24
ENST00000638083.1	ENSG00000182389.19	6849	6629.26	5.00	0.02	0.02	0.21
ENST00000638091.1	ENSG00000182389.19	4061	3841.26	0.00	0.00	0.00	0.00
ENST00000638150.1	ENSG00000182389.19	1646	1426.26	8.88	0.15	0.13	1.74
ENST00000333625.2	ENSG00000182393.2	857	637.28	0.00	0.00	0.00	0.00
ENST00000341853.5	ENSG00000182397.14	3831	3611.26	3.00	0.02	0.02	100.00
ENST00000415963.2	ENSG00000182397.14	882	662.28	0.00	0.00	0.00	0.00
ENST00000425045.2	ENSG00000182397.14	591	371.48	0.00	0.00	0.00	0.00
ENST00000559110.5	ENSG00000182397.14	3080	2860.26	0.00	0.00	0.00	0.00
ENST00000561042.5	ENSG00000182397.14	3058	2838.26	0.00	0.00	0.00	0.00
ENST00000330149.9	ENSG00000182400.14	3242	3022.26	308.82	2.48	2.07	9.87
ENST00000347691.9	ENSG00000182400.14	3229	3009.26	174.58	1.41	1.18	5.60
ENST00000469361.5	ENSG00000182400.14	4533	4313.26	64.23	0.36	0.30	1.44
ENST00000554018.1	ENSG00000182400.14	541	321.57	50.11	3.78	3.16	15.05
ENST00000555269.5	ENSG00000182400.14	1000	780.26	542.20	16.86	14.09	67.10
ENST00000556765.1	ENSG00000182400.14	664	444.40	2.71	0.15	0.12	0.59
ENST00000557764.5	ENSG00000182400.14	870	650.28	2.35	0.09	0.07	0.35
ENST00000397766.3	ENSG00000182405.5	6612	6392.26	560.00	2.13	1.78	100.00
ENST00000250838.5	ENSG00000182415.9	1954	1734.26	11.00	0.15	0.13	100.00
ENST00000426790.1	ENSG00000182415.9	2369	2149.26	0.00	0.00	0.00	0.00
ENST00000331134.10	ENSG00000182446.13	4415	4195.26	841.77	4.87	4.07	11.40
ENST00000374747.9	ENSG00000182446.13	5538	5318.26	0.00	0.00	0.00	0.00
ENST00000570300.1	ENSG00000182446.13	565	345.52	2.62	0.18	0.15	0.43
ENST00000570324.1	ENSG00000182446.13	414	195.20	1.18	0.15	0.12	0.34
ENST00000571562.1	ENSG00000182446.13	301	87.17	0.00	0.00	0.00	0.00
ENST00000571714.5	ENSG00000182446.13	676	456.38	1.63	0.09	0.07	0.20
ENST00000572346.5	ENSG00000182446.13	567	347.52	217.57	15.19	12.69	35.58
ENST00000572351.1	ENSG00000182446.13	460	240.83	112.19	11.30	9.44	26.48
ENST00000572760.5	ENSG00000182446.13	946	726.27	0.00	0.00	0.00	0.00
ENST00000572824.1	ENSG00000182446.13	559	339.53	0.00	0.00	0.00	0.00
ENST00000573212.5	ENSG00000182446.13	564	344.52	0.00	0.00	0.00	0.00
ENST00000573328.5	ENSG00000182446.13	428	209.05	2.86	0.33	0.28	0.78
ENST00000573519.5	ENSG00000182446.13	654	434.41	3.27	0.18	0.15	0.43
ENST00000573876.1	ENSG00000182446.13	560	340.53	0.00	0.00	0.00	0.00
ENST00000574095.1	ENSG00000182446.13	277	66.57	0.00	0.00	0.00	0.00
ENST00000574344.5	ENSG00000182446.13	573	353.51	57.14	3.92	3.28	9.19
ENST00000574897.5	ENSG00000182446.13	2365	2145.26	211.24	2.39	2.00	5.60
ENST00000574964.1	ENSG00000182446.13	572	352.51	12.96	0.89	0.75	2.09
ENST00000576713.6	ENSG00000182446.13	571	351.51	2.22	0.15	0.13	0.36
ENST00000576940.1	ENSG00000182446.13	216	24.29	0.00	0.00	0.00	0.00
ENST00000625705.1	ENSG00000182446.13	405	186.31	23.37	3.04	2.54	7.13
ENST00000327928.4	ENSG00000182447.4	1434	1214.26	0.00	0.00	0.00	0.00
ENST00000394525.6	ENSG00000182450.12	1673	1453.26	0.00	0.00	0.00	0.00
ENST00000422670.6	ENSG00000182450.12	1697	1477.26	0.00	0.00	0.00	0.00
ENST00000453423.5	ENSG00000182450.12	971	751.26	0.00	0.00	0.00	0.00
ENST00000536690.1	ENSG00000182450.12	1560	1340.26	0.00	0.00	0.00	0.00
ENST00000538767.1	ENSG00000182450.12	1389	1169.26	0.00	0.00	0.00	0.00
ENST00000538846.1	ENSG00000182450.12	814	594.30	0.00	0.00	0.00	0.00
ENST00000539216.1	ENSG00000182450.12	1723	1503.26	0.00	0.00	0.00	0.00
ENST00000539651.1	ENSG00000182450.12	545	325.56	0.00	0.00	0.00	0.00
ENST00000541349.5	ENSG00000182450.12	1450	1230.26	0.00	0.00	0.00	0.00
ENST00000545838.1	ENSG00000182450.12	532	312.59	0.00	0.00	0.00	0.00
ENST00000333437.4	ENSG00000182459.4	1936	1716.26	0.00	0.00	0.00	0.00
ENST00000329613.7	ENSG00000182463.15	3093	2873.26	833.35	7.04	5.88	97.59
ENST00000371497.9	ENSG00000182463.15	12187	11967.26	9.82	0.02	0.02	0.28
ENST00000603338.2	ENSG00000182463.15	3803	3583.26	0.00	0.00	0.00	0.00
ENST00000605656.2	ENSG00000182463.15	980	760.26	4.83	0.15	0.13	2.14
ENST00000626626.1	ENSG00000182463.15	670	450.39	0.00	0.00	0.00	0.00
ENST00000328867.8	ENSG00000182472.8	2762	2542.26	0.00	0.00	0.00	0.00
ENST00000593700.5	ENSG00000182472.8	1118	898.26	0.00	0.00	0.00	0.00
ENST00000594497.1	ENSG00000182472.8	526	306.60	0.00	0.00	0.00	0.00
ENST00000594552.5	ENSG00000182472.8	1046	826.26	2.98	0.09	0.07	24.85
ENST00000595177.1	ENSG00000182472.8	488	268.71	0.00	0.00	0.00	0.00
ENST00000597354.1	ENSG00000182472.8	519	299.62	0.00	0.00	0.00	0.00
ENST00000597716.1	ENSG00000182472.8	2198	1978.26	0.00	0.00	0.00	0.00
ENST00000597740.1	ENSG00000182472.8	547	327.55	0.00	0.00	0.00	0.00
ENST00000597987.5	ENSG00000182472.8	896	676.27	0.00	0.00	0.00	0.00
ENST00000598684.5	ENSG00000182472.8	546	326.56	0.00	0.00	0.00	0.00
ENST00000601685.1	ENSG00000182472.8	2552	2332.26	23.00	0.24	0.20	68.00
ENST00000601953.5	ENSG00000182472.8	2381	2161.26	2.24	0.03	0.02	7.15
ENST00000332065.9	ENSG00000182473.21	4596	4376.26	5822.08	32.27	26.97	29.67
ENST00000335146.11	ENSG00000182473.21	3519	3299.26	48.84	0.36	0.30	0.33
ENST00000357231.8	ENSG00000182473.21	1924	1704.26	436.45	6.21	5.19	5.71
ENST00000405068.3	ENSG00000182473.21	2958	2738.26	86.41	0.77	0.64	0.70
ENST00000405575.8	ENSG00000182473.21	2208	1988.26	594.01	7.25	6.06	6.66
ENST00000406660.4	ENSG00000182473.21	718	498.35	245.89	11.97	10.00	11.00
ENST00000411744.6	ENSG00000182473.21	2031	1811.26	1297.27	17.38	14.52	15.97
ENST00000420116.1	ENSG00000182473.21	543	323.56	92.30	6.92	5.78	6.36
ENST00000442951.5	ENSG00000182473.21	583	363.49	205.37	13.71	11.46	12.60
ENST00000460476.5	ENSG00000182473.21	555	335.54	0.00	0.00	0.00	0.00
ENST00000465252.5	ENSG00000182473.21	3336	3116.26	31.26	0.24	0.20	0.22
ENST00000467586.5	ENSG00000182473.21	2393	2173.26	285.89	3.19	2.67	2.93
ENST00000467929.6	ENSG00000182473.21	2260	2040.26	518.65	6.17	5.15	5.67
ENST00000486053.1	ENSG00000182473.21	500	280.67	0.00	0.00	0.00	0.00
ENST00000494787.6	ENSG00000182473.21	542	322.56	12.54	0.94	0.79	0.87
ENST00000589210.5	ENSG00000182473.21	4751	4531.26	16.11	0.09	0.07	0.08
ENST00000589507.6	ENSG00000182473.21	820	600.29	0.00	0.00	0.00	0.00
ENST00000591724.1	ENSG00000182473.21	353	135.57	0.00	0.00	0.00	0.00
ENST00000592559.1	ENSG00000182473.21	645	425.41	0.00	0.00	0.00	0.00
ENST00000607838.5	ENSG00000182473.21	3353	3133.26	0.00	0.00	0.00	0.00
ENST00000634349.1	ENSG00000182473.21	2124	1904.26	104.12	1.33	1.11	1.22
ENST00000432841.1	ENSG00000182477.5	938	718.27	0.00	0.00	0.00	0.00
ENST00000330459.7	ENSG00000182481.8	2181	1961.26	12735.89	157.53	131.66	89.54
ENST00000537025.6	ENSG00000182481.8	2456	2236.26	0.00	0.00	0.00	0.00
ENST00000579754.1	ENSG00000182481.8	569	349.51	10.46	0.73	0.61	0.41
ENST00000582898.1	ENSG00000182481.8	394	175.48	0.00	0.00	0.00	0.00
ENST00000583269.5	ENSG00000182481.8	611	391.45	77.15	4.78	4.00	2.72
ENST00000583392.1	ENSG00000182481.8	507	287.65	141.22	11.91	9.95	6.77
ENST00000584026.5	ENSG00000182481.8	561	341.53	13.77	0.98	0.82	0.56
ENST00000340131.12	ENSG00000182484.15	1769	1549.26	0.00	0.00	0.00	0.00
ENST00000359512.8	ENSG00000182484.15	1437	1217.26	19.20	0.38	0.32	2.87
ENST00000460206.6	ENSG00000182484.15	1826	1606.26	252.96	3.82	3.19	28.61
ENST00000461007.6	ENSG00000182484.15	4244	4024.26	305.05	1.84	1.54	13.77
ENST00000464205.6	ENSG00000182484.15	534	314.58	0.00	0.00	0.00	0.00
ENST00000475594.6	ENSG00000182484.15	542	322.56	0.00	0.00	0.00	0.00
ENST00000476066.6	ENSG00000182484.15	720	500.35	0.00	0.00	0.00	0.00
ENST00000479401.6	ENSG00000182484.15	781	561.31	40.91	1.77	1.48	13.24
ENST00000482170.6	ENSG00000182484.15	786	566.31	0.00	0.00	0.00	0.00
ENST00000483079.6	ENSG00000182484.15	658	438.40	30.64	1.70	1.42	12.70
ENST00000483286.6	ENSG00000182484.15	832	612.29	70.36	2.79	2.33	20.88
ENST00000484415.6	ENSG00000182484.15	2980	2760.26	0.00	0.00	0.00	0.00
ENST00000492963.6	ENSG00000182484.15	3187	2967.26	82.62	0.68	0.56	5.06
ENST00000496011.6	ENSG00000182484.15	828	608.29	8.95	0.36	0.30	2.67
ENST00000496301.6	ENSG00000182484.15	1641	1421.26	1.61	0.03	0.02	0.21
ENST00000423083.1	ENSG00000182487.12	1516	1296.26	94.40	1.77	1.48	67.85
ENST00000432102.5	ENSG00000182487.12	930	710.27	16.96	0.58	0.48	22.25
ENST00000435988.1	ENSG00000182487.12	1254	1034.26	10.99	0.26	0.22	9.90
ENST00000372956.2	ENSG00000182489.8	2848	2628.26	303.00	2.80	2.34	100.00
ENST00000468904.1	ENSG00000182489.8	2249	2029.26	0.00	0.00	0.00	0.00
ENST00000331595.8	ENSG00000182492.15	2402	2182.26	795.95	8.85	7.39	24.19
ENST00000431891.1	ENSG00000182492.15	846	626.28	716.05	27.74	23.18	75.81
ENST00000472615.5	ENSG00000182492.15	2225	2005.26	0.00	0.00	0.00	0.00
ENST00000480756.1	ENSG00000182492.15	2278	2058.26	0.00	0.00	0.00	0.00
ENST00000492658.1	ENSG00000182492.15	420	201.13	0.00	0.00	0.00	0.00
ENST00000341893.7	ENSG00000182504.10	8361	8141.26	336.72	1.00	0.84	1.59
ENST00000462076.1	ENSG00000182504.10	93	0.00	0.00	0.00	0.00	0.00
ENST00000465011.1	ENSG00000182504.10	769	549.32	271.96	12.01	10.04	19.01
ENST00000467655.1	ENSG00000182504.10	1782	1562.26	1589.53	24.68	20.63	39.06
ENST00000489172.5	ENSG00000182504.10	2888	2668.26	574.59	5.22	4.37	8.27
ENST00000494050.5	ENSG00000182504.10	2870	2650.26	2214.20	20.27	16.94	32.08
ENST00000371968.7	ENSG00000182508.13	1675	1455.26	13.00	0.22	0.18	100.00
ENST00000478229.1	ENSG00000182508.13	629	409.43	0.00	0.00	0.00	0.00
ENST00000328850.7	ENSG00000182511.11	2829	2609.26	559.70	5.20	4.35	94.88
ENST00000394300.7	ENSG00000182511.11	2302	2082.26	0.00	0.00	0.00	0.00
ENST00000394302.5	ENSG00000182511.11	2133	1913.26	3.08	0.04	0.03	0.71
ENST00000414248.6	ENSG00000182511.11	2327	2107.26	0.00	0.00	0.00	0.00
ENST00000416779.1	ENSG00000182511.11	485	265.72	0.00	0.00	0.00	0.00
ENST00000443697.1	ENSG00000182511.11	544	324.56	0.00	0.00	0.00	0.00
ENST00000444422.2	ENSG00000182511.11	2266	2046.26	0.00	0.00	0.00	0.00
ENST00000448367.5	ENSG00000182511.11	557	337.54	0.00	0.00	0.00	0.00
ENST00000452243.5	ENSG00000182511.11	587	367.49	0.00	0.00	0.00	0.00
ENST00000462476.1	ENSG00000182511.11	461	241.83	0.00	0.00	0.00	0.00
ENST00000464684.5	ENSG00000182511.11	2461	2241.26	0.00	0.00	0.00	0.00
ENST00000470152.6	ENSG00000182511.11	1096	876.26	4.69	0.13	0.11	2.37
ENST00000481665.5	ENSG00000182511.11	569	349.51	0.53	0.04	0.03	0.67
ENST00000494259.1	ENSG00000182511.11	531	311.59	0.00	0.00	0.00	0.00
ENST00000496379.5	ENSG00000182511.11	869	649.28	2.02	0.08	0.06	1.37
ENST00000497945.2	ENSG00000182511.11	547	327.55	0.00	0.00	0.00	0.00
ENST00000559355.5	ENSG00000182511.11	587	367.49	0.00	0.00	0.00	0.00
ENST00000331334.4	ENSG00000182512.4	1564	1344.26	564.81	10.19	8.52	13.94
ENST00000553672.1	ENSG00000182512.4	912	692.27	1761.43	61.73	51.59	84.43
ENST00000557731.1	ENSG00000182512.4	1863	1643.26	80.76	1.19	1.00	1.63
ENST00000332132.8	ENSG00000182518.13	1067	847.26	0.00	0.00	0.00	0.00
ENST00000358460.8	ENSG00000182518.13	1179	959.26	47.47	1.20	1.00	1.85
ENST00000425133.2	ENSG00000182518.13	1229	1009.26	150.44	3.62	3.02	5.58
ENST00000472571.2	ENSG00000182518.13	1109	889.26	327.35	8.93	7.46	13.79
ENST00000477847.6	ENSG00000182518.13	1170	950.26	144.09	3.68	3.07	5.68
ENST00000478918.1	ENSG00000182518.13	342	125.05	0.00	0.00	0.00	0.00
ENST00000489298.1	ENSG00000182518.13	712	492.35	960.65	47.33	39.56	73.09
ENST00000247219.5	ENSG00000182521.5	2037	1817.26	0.00	0.00	0.00	0.00
ENST00000556755.1	ENSG00000182521.5	559	339.53	0.00	0.00	0.00	0.00
ENST00000382617.4	ENSG00000182531.7	1024	804.26	0.00	0.00	0.00	0.00
ENST00000343849.2	ENSG00000182533.6	1431	1211.26	1.00	0.02	0.02	100.00
ENST00000397368.2	ENSG00000182533.6	1260	1040.26	0.00	0.00	0.00	0.00
ENST00000472766.1	ENSG00000182533.6	680	460.38	0.00	0.00	0.00	0.00
ENST00000355797.7	ENSG00000182534.13	5661	5441.26	336.06	1.50	1.25	1.70
ENST00000375036.6	ENSG00000182534.13	1950	1730.26	371.51	5.21	4.35	5.90
ENST00000449428.6	ENSG00000182534.13	1881	1661.26	66.22	0.97	0.81	1.10
ENST00000585519.5	ENSG00000182534.13	540	320.57	992.01	75.07	62.74	85.06
ENST00000588114.5	ENSG00000182534.13	521	301.61	0.00	0.00	0.00	0.00
ENST00000589082.1	ENSG00000182534.13	560	340.53	74.86	5.33	4.46	6.04
ENST00000592148.1	ENSG00000182534.13	3510	3290.26	24.08	0.18	0.15	0.20
ENST00000331728.8	ENSG00000182541.17	3670	3450.26	147.11	1.03	0.86	7.55
ENST00000333611.8	ENSG00000182541.17	3462	3242.26	416.08	3.11	2.60	22.72
ENST00000340552.4	ENSG00000182541.17	2789	2569.26	511.92	4.83	4.04	35.28
ENST00000406516.5	ENSG00000182541.17	2657	2437.26	17.99	0.18	0.15	1.31
ENST00000425203.1	ENSG00000182541.17	606	386.46	3.45	0.22	0.18	1.58
ENST00000462625.1	ENSG00000182541.17	1042	822.26	3.08	0.09	0.08	0.66
ENST00000465937.1	ENSG00000182541.17	951	731.27	35.11	1.16	0.97	8.50
ENST00000467301.1	ENSG00000182541.17	607	387.46	19.21	1.20	1.01	8.78
ENST00000482270.5	ENSG00000182541.17	805	585.30	45.04	1.87	1.56	13.62
ENST00000329548.4	ENSG00000182544.8	1760	1540.26	4771.49	75.15	62.81	84.64
ENST00000534842.1	ENSG00000182544.8	2038	1818.26	416.97	5.56	4.65	6.27
ENST00000546655.1	ENSG00000182544.8	567	347.52	13.24	0.92	0.77	1.04
ENST00000551660.2	ENSG00000182544.8	1318	1098.26	0.00	0.00	0.00	0.00
ENST00000552097.1	ENSG00000182544.8	427	208.06	61.30	7.15	5.97	8.05
ENST00000328444.5	ENSG00000182545.6	717	497.35	0.00	0.00	0.00	0.00
ENST00000430083.1	ENSG00000182545.6	1172	952.26	0.00	0.00	0.00	0.00
ENST00000327435.10	ENSG00000182551.13	2391	2171.26	1262.40	14.10	11.79	21.49
ENST00000382093.5	ENSG00000182551.13	3870	3650.26	6.64	0.04	0.04	0.07
ENST00000415131.1	ENSG00000182551.13	654	434.41	921.96	51.49	43.03	78.44
ENST00000326397.9	ENSG00000182552.14	2641	2421.26	207.93	2.08	1.74	8.44
ENST00000327570.13	ENSG00000182552.14	2590	2370.26	619.96	6.35	5.30	25.71
ENST00000506467.1	ENSG00000182552.14	264	56.15	0.00	0.00	0.00	0.00
ENST00000510702.5	ENSG00000182552.14	1620	1400.26	767.03	13.29	11.11	53.84
ENST00000510968.5	ENSG00000182552.14	1551	1331.26	112.30	2.05	1.71	8.29
ENST00000512740.1	ENSG00000182552.14	1393	1173.26	35.08	0.73	0.61	2.94
ENST00000514322.1	ENSG00000182552.14	805	585.30	4.61	0.19	0.16	0.77
ENST00000355530.6	ENSG00000182557.7	2133	1913.26	0.00	0.00	0.00	0.00
ENST00000572078.1	ENSG00000182557.7	463	243.82	0.00	0.00	0.00	0.00
ENST00000575185.1	ENSG00000182557.7	496	276.68	0.00	0.00	0.00	0.00
ENST00000575194.5	ENSG00000182557.7	1721	1501.26	9.00	0.15	0.12	100.00
ENST00000575796.1	ENSG00000182557.7	531	311.59	0.00	0.00	0.00	0.00
ENST00000576069.5	ENSG00000182557.7	834	614.29	0.00	0.00	0.00	0.00
ENST00000530855.1	ENSG00000182565.8	1064	844.26	0.00	0.00	0.00	0.00
ENST00000328853.9	ENSG00000182566.13	1360	1140.26	343.00	7.30	6.10	98.92
ENST00000598081.1	ENSG00000182566.13	525	305.60	1.00	0.08	0.07	1.08
ENST00000599020.1	ENSG00000182566.13	509	289.64	0.00	0.00	0.00	0.00
ENST00000338745.10	ENSG00000182568.16	7810	7590.26	8.14	0.03	0.02	0.06
ENST00000414509.5	ENSG00000182568.16	583	363.49	0.00	0.00	0.00	0.00
ENST00000415069.5	ENSG00000182568.16	594	374.48	132.10	8.56	7.15	21.31
ENST00000417717.6	ENSG00000182568.16	4589	4369.26	13.39	0.07	0.06	0.19
ENST00000440737.5	ENSG00000182568.16	975	755.26	0.00	0.00	0.00	0.00
ENST00000444341.1	ENSG00000182568.16	579	359.50	0.00	0.00	0.00	0.00
ENST00000450898.1	ENSG00000182568.16	464	244.81	0.00	0.00	0.00	0.00
ENST00000452260.6	ENSG00000182568.16	939	719.27	50.27	1.70	1.42	4.22
ENST00000454909.6	ENSG00000182568.16	3755	3535.26	1731.64	11.88	9.93	29.59
ENST00000457005.5	ENSG00000182568.16	564	344.52	58.49	4.12	3.44	10.26
ENST00000467628.1	ENSG00000182568.16	551	331.55	2.28	0.17	0.14	0.42
ENST00000475083.5	ENSG00000182568.16	558	338.53	143.23	10.26	8.58	25.56
ENST00000476178.1	ENSG00000182568.16	361	143.28	0.00	0.00	0.00	0.00
ENST00000482788.1	ENSG00000182568.16	406	187.30	17.78	2.30	1.92	5.73
ENST00000487699.1	ENSG00000182568.16	477	257.75	7.44	0.70	0.58	1.74
ENST00000491519.4	ENSG00000182568.16	1000	780.26	7.31	0.23	0.19	0.57
ENST00000493952.2	ENSG00000182568.16	626	406.44	0.00	0.00	0.00	0.00
ENST00000606296.1	ENSG00000182568.16	4200	3980.26	22.93	0.14	0.12	0.35
ENST00000332270.6	ENSG00000182574.8	946	726.27	2.00	0.07	0.06	100.00
ENST00000328741.5	ENSG00000182575.7	2179	1959.26	26.89	0.33	0.28	77.66
ENST00000513748.1	ENSG00000182575.7	1530	1310.26	4.84	0.09	0.07	20.91
ENST00000570453.1	ENSG00000182575.7	5194	4974.26	1.26	0.01	0.01	1.44
ENST00000286301.7	ENSG00000182578.13	3989	3769.26	2188.72	14.09	11.77	20.67
ENST00000502660.5	ENSG00000182578.13	1388	1168.26	77.47	1.61	1.34	2.36
ENST00000504875.5	ENSG00000182578.13	3697	3477.26	397.69	2.77	2.32	4.07
ENST00000509861.1	ENSG00000182578.13	886	666.27	20.94	0.76	0.64	1.12
ENST00000511344.1	ENSG00000182578.13	655	435.40	388.29	21.63	18.08	31.74
ENST00000513609.1	ENSG00000182578.13	711	491.36	19.22	0.95	0.79	1.39
ENST00000515068.1	ENSG00000182578.13	723	503.35	0.00	0.00	0.00	0.00
ENST00000515239.5	ENSG00000182578.13	584	364.49	0.00	0.00	0.00	0.00
ENST00000543093.1	ENSG00000182578.13	921	701.27	761.67	26.35	22.02	38.65
ENST00000330394.2	ENSG00000182580.2	4236	4016.26	119.11	0.72	0.60	61.78
ENST00000473079.1	ENSG00000182580.2	486	266.72	4.89	0.45	0.37	38.22
ENST00000482987.1	ENSG00000182580.2	482	262.73	0.00	0.00	0.00	0.00
ENST00000341408.5	ENSG00000182583.12	677	457.38	0.00	0.00	0.00	0.00
ENST00000381059.7	ENSG00000182583.12	967	747.26	0.00	0.00	0.00	0.00
ENST00000620630.1	ENSG00000182583.12	812	592.30	0.00	0.00	0.00	0.00
ENST00000330271.4	ENSG00000182584.4	2028	1808.26	25.00	0.34	0.28	100.00
ENST00000332112.8	ENSG00000182585.9	847	627.28	13.30	0.51	0.43	8.25
ENST00000413830.5	ENSG00000182585.9	1196	976.26	66.99	1.66	1.39	26.70
ENST00000446430.2	ENSG00000182585.9	738	518.34	54.58	2.55	2.14	40.98
ENST00000502358.5	ENSG00000182585.9	312	97.07	1.64	0.41	0.34	6.58
ENST00000502835.5	ENSG00000182585.9	630	410.43	0.00	0.00	0.00	0.00
ENST00000503098.5	ENSG00000182585.9	339	122.20	5.49	1.09	0.91	17.49
ENST00000505212.5	ENSG00000182585.9	285	73.27	0.00	0.00	0.00	0.00
ENST00000509145.5	ENSG00000182585.9	222	27.58	0.00	0.00	0.00	0.00
ENST00000514968.5	ENSG00000182585.9	312	97.07	0.00	0.00	0.00	0.00
ENST00000328344.2	ENSG00000182586.7	530	310.59	0.00	0.00	0.00	0.00
ENST00000584169.5	ENSG00000182586.7	589	369.48	0.00	0.00	0.00	0.00
ENST00000332378.5	ENSG00000182591.5	912	692.27	0.00	0.00	0.00	0.00
ENST00000331342.4	ENSG00000182600.9	465	245.81	0.00	0.00	0.00	0.00
ENST00000409230.5	ENSG00000182600.9	663	443.40	0.00	0.00	0.00	0.00
ENST00000409533.5	ENSG00000182600.9	561	341.53	0.00	0.00	0.00	0.00
ENST00000448993.1	ENSG00000182600.9	357	139.42	0.00	0.00	0.00	0.00
ENST00000449331.3	ENSG00000182600.9	466	246.80	0.00	0.00	0.00	0.00
ENST00000467665.1	ENSG00000182600.9	2782	2562.26	0.00	0.00	0.00	0.00
ENST00000476690.1	ENSG00000182600.9	490	270.70	0.00	0.00	0.00	0.00
ENST00000481155.1	ENSG00000182600.9	660	440.40	0.00	0.00	0.00	0.00
ENST00000331351.5	ENSG00000182601.6	3203	2983.26	1.22	0.01	0.01	22.39
ENST00000475436.1	ENSG00000182601.6	772	552.32	0.78	0.03	0.03	77.61
ENST00000327628.9	ENSG00000182606.14	5293	5073.26	86.05	0.41	0.34	2.91
ENST00000341421.7	ENSG00000182606.14	4620	4400.26	522.69	2.88	2.41	20.37
ENST00000396175.5	ENSG00000182606.14	5033	4813.26	0.30	0.00	0.00	0.01
ENST00000418790.5	ENSG00000182606.14	489	269.71	0.00	0.00	0.00	0.00
ENST00000427771.1	ENSG00000182606.14	900	680.27	200.09	7.14	5.96	50.44
ENST00000449246.5	ENSG00000182606.14	3260	3040.26	25.17	0.20	0.17	1.42
ENST00000469506.3	ENSG00000182606.14	578	358.50	3.09	0.21	0.17	1.48
ENST00000484786.5	ENSG00000182606.14	2008	1788.26	81.31	1.10	0.92	7.80
ENST00000487159.5	ENSG00000182606.14	5536	5316.26	387.99	1.77	1.48	12.52
ENST00000613405.4	ENSG00000182606.14	4672	4452.26	79.31	0.43	0.36	3.06
ENST00000571707.1	ENSG00000182612.10	1716	1496.26	4.82	0.08	0.07	10.31
ENST00000571914.1	ENSG00000182612.10	1896	1676.26	0.00	0.00	0.00	0.00
ENST00000574882.5	ENSG00000182612.10	1837	1617.26	0.00	0.00	0.00	0.00
ENST00000611590.1	ENSG00000182612.10	1068	848.26	20.13	0.58	0.48	75.99
ENST00000621293.4	ENSG00000182612.10	1868	1648.26	7.05	0.10	0.09	13.70
ENST00000328275.1	ENSG00000182613.1	948	728.27	0.00	0.00	0.00	0.00
ENST00000338037.10	ENSG00000182621.17	7092	6872.26	140.37	0.50	0.41	7.51
ENST00000378637.6	ENSG00000182621.17	3864	3644.26	7.94	0.05	0.04	0.80
ENST00000378641.7	ENSG00000182621.17	7323	7103.26	0.00	0.00	0.00	0.00
ENST00000404098.6	ENSG00000182621.17	1260	1040.26	7.86	0.18	0.15	2.78
ENST00000437439.2	ENSG00000182621.17	321	105.33	0.00	0.00	0.00	0.00
ENST00000439627.2	ENSG00000182621.17	1819	1599.26	0.00	0.00	0.00	0.00
ENST00000475958.1	ENSG00000182621.17	443	223.94	0.00	0.00	0.00	0.00
ENST00000487210.5	ENSG00000182621.17	4781	4561.26	0.00	0.00	0.00	0.00
ENST00000494924.2	ENSG00000182621.17	2338	2118.26	0.00	0.00	0.00	0.00
ENST00000612075.4	ENSG00000182621.17	6576	6356.26	0.00	0.00	0.00	0.00
ENST00000617005.4	ENSG00000182621.17	6458	6238.26	98.77	0.38	0.32	5.82
ENST00000625874.2	ENSG00000182621.17	3206	2986.26	0.00	0.00	0.00	0.00
ENST00000626114.2	ENSG00000182621.17	598	378.47	7.42	0.48	0.40	7.22
ENST00000626161.1	ENSG00000182621.17	706	486.36	36.80	1.84	1.53	27.84
ENST00000626966.2	ENSG00000182621.17	2996	2776.26	0.00	0.00	0.00	0.00
ENST00000628239.2	ENSG00000182621.17	830	610.29	0.00	0.00	0.00	0.00
ENST00000628900.1	ENSG00000182621.17	560	340.53	0.00	0.00	0.00	0.00
ENST00000629992.2	ENSG00000182621.17	3095	2875.26	19.99	0.17	0.14	2.56
ENST00000630495.2	ENSG00000182621.17	759	539.32	0.00	0.00	0.00	0.00
ENST00000630757.1	ENSG00000182621.17	857	637.28	3.00	0.11	0.10	1.73
ENST00000635830.1	ENSG00000182621.17	3237	3017.26	0.00	0.00	0.00	0.00
ENST00000635850.1	ENSG00000182621.17	118	0.00	0.00	0.00	0.00	0.00
ENST00000635929.1	ENSG00000182621.17	2291	2071.26	0.00	0.00	0.00	0.00
ENST00000636319.1	ENSG00000182621.17	2930	2710.26	4.82	0.04	0.04	0.65
ENST00000636711.1	ENSG00000182621.17	100	0.00	0.00	0.00	0.00	0.00
ENST00000636784.1	ENSG00000182621.17	100	0.00	0.00	0.00	0.00	0.00
ENST00000636825.1	ENSG00000182621.17	3020	2800.26	201.73	1.75	1.46	26.50
ENST00000637000.1	ENSG00000182621.17	100	0.00	0.00	0.00	0.00	0.00
ENST00000637204.1	ENSG00000182621.17	100	0.00	0.00	0.00	0.00	0.00
ENST00000637254.1	ENSG00000182621.17	3351	3131.26	0.00	0.00	0.00	0.00
ENST00000637273.1	ENSG00000182621.17	1669	1449.26	0.00	0.00	0.00	0.00
ENST00000637422.1	ENSG00000182621.17	122	0.00	0.00	0.00	0.00	0.00
ENST00000637919.1	ENSG00000182621.17	5074	4854.26	200.60	1.00	0.84	15.20
ENST00000637935.1	ENSG00000182621.17	3316	3096.26	11.70	0.09	0.08	1.39
ENST00000331871.3	ENSG00000182625.3	207	19.76	2.00	2.46	2.05	100.00
ENST00000330137.11	ENSG00000182628.12	2798	2578.26	61.36	0.58	0.48	0.98
ENST00000437036.6	ENSG00000182628.12	625	405.44	21.11	1.26	1.06	2.14
ENST00000578105.1	ENSG00000182628.12	689	469.37	433.51	22.41	18.73	37.99
ENST00000578519.5	ENSG00000182628.12	894	674.27	0.00	0.00	0.00	0.00
ENST00000580541.1	ENSG00000182628.12	689	469.37	65.97	3.41	2.85	5.78
ENST00000581068.5	ENSG00000182628.12	595	375.48	138.77	8.97	7.49	15.20
ENST00000583380.5	ENSG00000182628.12	583	363.49	108.52	7.24	6.05	12.28
ENST00000583927.1	ENSG00000182628.12	533	313.58	48.32	3.74	3.12	6.34
ENST00000583976.1	ENSG00000182628.12	570	350.51	164.44	11.38	9.51	19.30
ENST00000584089.1	ENSG00000182628.12	229	31.70	0.00	0.00	0.00	0.00
ENST00000330120.4	ENSG00000182631.6	1852	1632.26	3.00	0.04	0.04	100.00
ENST00000472090.6	ENSG00000182632.15	1440	1220.26	953.16	18.95	15.84	88.13
ENST00000637719.1	ENSG00000182632.15	3311	3091.26	325.16	2.55	2.13	11.87
ENST00000638057.1	ENSG00000182632.15	730	510.34	0.00	0.00	0.00	0.00
ENST00000330487.5	ENSG00000182634.7	945	725.27	0.00	0.00	0.00	0.00
ENST00000331837.5	ENSG00000182636.5	1931	1711.26	479.00	6.79	5.68	100.00
ENST00000333254.3	ENSG00000182645.5	1699	1479.26	0.00	0.00	0.00	0.00
ENST00000463594.1	ENSG00000182645.5	313	97.98	0.00	0.00	0.00	0.00
ENST00000497093.1	ENSG00000182645.5	494	274.69	0.00	0.00	0.00	0.00
ENST00000333319.6	ENSG00000182648.11	2292	2072.26	10.70	0.13	0.10	3.74
ENST00000418309.1	ENSG00000182648.11	640	420.42	0.00	0.00	0.00	0.00
ENST00000425712.1	ENSG00000182648.11	661	441.40	0.00	0.00	0.00	0.00
ENST00000435354.1	ENSG00000182648.11	545	325.56	43.30	3.23	2.70	96.26
ENST00000440711.1	ENSG00000182648.11	336	119.36	0.00	0.00	0.00	0.00
ENST00000447933.5	ENSG00000182648.11	766	546.32	0.00	0.00	0.00	0.00
ENST00000458645.5	ENSG00000182648.11	738	518.34	0.00	0.00	0.00	0.00
ENST00000624071.1	ENSG00000182648.11	651	431.41	0.00	0.00	0.00	0.00
ENST00000331723.1	ENSG00000182652.1	942	722.27	0.00	0.00	0.00	0.00
ENST00000374784.5	ENSG00000182667.14	1315	1095.26	88.76	1.97	1.64	6.09
ENST00000374786.5	ENSG00000182667.14	3190	2970.26	557.39	4.55	3.80	14.11
ENST00000374791.7	ENSG00000182667.14	3040	2820.26	13.92	0.12	0.10	0.37
ENST00000416661.1	ENSG00000182667.14	488	268.71	0.00	0.00	0.00	0.00
ENST00000425719.6	ENSG00000182667.14	1607	1387.26	307.97	5.39	4.50	16.69
ENST00000427481.6	ENSG00000182667.14	2583	2363.26	1041.07	10.69	8.93	33.12
ENST00000436745.5	ENSG00000182667.14	436	216.99	0.00	0.00	0.00	0.00
ENST00000457381.1	ENSG00000182667.14	664	444.40	44.59	2.43	2.03	7.54
ENST00000463395.5	ENSG00000182667.14	556	336.54	0.00	0.00	0.00	0.00
ENST00000467255.5	ENSG00000182667.14	827	607.29	0.00	0.00	0.00	0.00
ENST00000470371.1	ENSG00000182667.14	360	142.31	2.00	0.34	0.28	1.06
ENST00000474900.5	ENSG00000182667.14	2512	2292.26	31.74	0.34	0.28	1.04
ENST00000477098.1	ENSG00000182667.14	563	343.53	0.00	0.00	0.00	0.00
ENST00000479431.1	ENSG00000182667.14	851	631.28	66.10	2.54	2.12	7.87
ENST00000482316.5	ENSG00000182667.14	435	215.99	0.00	0.00	0.00	0.00
ENST00000483174.1	ENSG00000182667.14	684	464.38	0.00	0.00	0.00	0.00
ENST00000490356.2	ENSG00000182667.14	564	344.52	0.00	0.00	0.00	0.00
ENST00000496094.5	ENSG00000182667.14	660	440.40	69.39	3.82	3.19	11.85
ENST00000496198.1	ENSG00000182667.14	515	295.63	1.05	0.09	0.07	0.27
ENST00000498764.5	ENSG00000182667.14	573	353.51	0.00	0.00	0.00	0.00
ENST00000539799.5	ENSG00000182667.14	2550	2330.26	0.00	0.00	0.00	0.00
ENST00000550167.5	ENSG00000182667.14	644	424.42	0.00	0.00	0.00	0.00
ENST00000354749.6	ENSG00000182670.13	9084	8864.26	0.00	0.00	0.00	0.00
ENST00000355666.5	ENSG00000182670.13	7712	7492.26	9596.89	31.07	25.97	20.21
ENST00000399010.5	ENSG00000182670.13	2115	1895.26	9.50	0.12	0.10	0.08
ENST00000399017.6	ENSG00000182670.13	10363	10143.26	130.44	0.31	0.26	0.20
ENST00000411496.1	ENSG00000182670.13	893	673.27	195.83	7.06	5.90	4.59
ENST00000414818.1	ENSG00000182670.13	831	611.29	7.03	0.28	0.23	0.18
ENST00000418766.5	ENSG00000182670.13	3771	3551.26	164.91	1.13	0.94	0.73
ENST00000428693.1	ENSG00000182670.13	999	779.26	321.90	10.02	8.38	6.52
ENST00000438055.5	ENSG00000182670.13	3606	3386.26	30.74	0.22	0.18	0.14
ENST00000450533.5	ENSG00000182670.13	2451	2231.26	1574.11	17.11	14.30	11.13
ENST00000460328.5	ENSG00000182670.13	573	353.51	27.20	1.87	1.56	1.21
ENST00000463216.5	ENSG00000182670.13	842	622.29	7.70	0.30	0.25	0.20
ENST00000469939.1	ENSG00000182670.13	739	519.34	136.47	6.37	5.33	4.15
ENST00000472398.5	ENSG00000182670.13	2305	2085.26	3598.21	41.86	34.98	27.22
ENST00000476784.5	ENSG00000182670.13	7425	7205.26	664.17	2.24	1.87	1.45
ENST00000479930.5	ENSG00000182670.13	8998	8778.26	476.81	1.32	1.10	0.86
ENST00000481605.5	ENSG00000182670.13	1540	1320.26	1186.66	21.80	18.22	14.18
ENST00000484047.5	ENSG00000182670.13	1945	1725.26	183.36	2.58	2.15	1.68
ENST00000485402.5	ENSG00000182670.13	3626	3406.26	0.00	0.00	0.00	0.00
ENST00000487711.5	ENSG00000182670.13	925	705.27	84.53	2.91	2.43	1.89
ENST00000488522.1	ENSG00000182670.13	853	633.28	2.98	0.11	0.10	0.07
ENST00000491952.1	ENSG00000182670.13	247	43.54	2.34	1.31	1.09	0.85
ENST00000492275.5	ENSG00000182670.13	769	549.32	0.00	0.00	0.00	0.00
ENST00000494243.5	ENSG00000182670.13	861	641.28	5.18	0.20	0.16	0.13
ENST00000540756.5	ENSG00000182670.13	2025	1805.26	266.07	3.58	2.99	2.33
ENST00000523207.1	ENSG00000182674.5	3582	3362.26	0.00	0.00	0.00	0.00
ENST00000330261.4	ENSG00000182676.4	782	562.31	0.00	0.00	0.00	0.00
ENST00000570394.1	ENSG00000182676.4	1443	1223.26	0.00	0.00	0.00	0.00
ENST00000573182.1	ENSG00000182676.4	420	201.13	0.00	0.00	0.00	0.00
ENST00000328540.7	ENSG00000182685.7	1913	1693.26	36.49	0.52	0.44	78.33
ENST00000562360.5	ENSG00000182685.7	783	563.31	0.00	0.00	0.00	0.00
ENST00000566018.1	ENSG00000182685.7	555	335.54	2.00	0.14	0.12	21.67
ENST00000566795.1	ENSG00000182685.7	249	44.95	0.00	0.00	0.00	0.00
ENST00000329003.3	ENSG00000182687.3	1364	1144.26	0.00	0.00	0.00	0.00
ENST00000333527.5	ENSG00000182698.11	795	575.30	0.00	0.00	0.00	0.00
ENST00000392083.5	ENSG00000182698.11	626	406.44	0.00	0.00	0.00	0.00
ENST00000470719.1	ENSG00000182698.11	866	646.28	0.00	0.00	0.00	0.00
ENST00000333305.4	ENSG00000182700.4	3458	3238.26	2844.00	21.31	17.81	100.00
ENST00000333090.4	ENSG00000182704.7	2712	2492.26	811.08	7.89	6.60	24.64
ENST00000525167.1	ENSG00000182704.7	542	322.56	0.00	0.00	0.00	0.00
ENST00000527881.1	ENSG00000182704.7	3554	3334.26	3.70	0.03	0.02	0.08
ENST00000533752.1	ENSG00000182704.7	643	423.42	0.00	0.00	0.00	0.00
ENST00000612930.1	ENSG00000182704.7	2666	2446.26	2432.23	24.12	20.16	75.28
ENST00000495569.1	ENSG00000182707.4	285	73.27	0.00	0.00	0.00	0.00
ENST00000369479.1	ENSG00000182712.15	864	644.28	24.79	0.93	0.78	8.54
ENST00000369484.7	ENSG00000182712.15	1107	887.26	365.43	9.99	8.35	91.46
ENST00000332680.8	ENSG00000182718.16	1444	1224.26	89.08	1.77	1.48	0.13
ENST00000396024.7	ENSG00000182718.16	1676	1456.26	1259.63	20.98	17.54	1.50
ENST00000421017.6	ENSG00000182718.16	1444	1224.26	2456.41	48.68	40.68	3.49
ENST00000451270.6	ENSG00000182718.16	1435	1215.26	61889.45	1235.46	1032.53	88.47
ENST00000504475.6	ENSG00000182718.16	3528	3308.26	201.93	1.48	1.24	0.11
ENST00000557904.5	ENSG00000182718.16	369	151.04	0.00	0.00	0.00	0.00
ENST00000557906.5	ENSG00000182718.16	812	592.30	0.00	0.00	0.00	0.00
ENST00000557937.5	ENSG00000182718.16	694	474.37	3.11	0.16	0.13	0.01
ENST00000557986.5	ENSG00000182718.16	733	513.34	0.00	0.00	0.00	0.00
ENST00000558132.5	ENSG00000182718.16	580	360.50	0.00	0.00	0.00	0.00
ENST00000558169.5	ENSG00000182718.16	557	337.54	10.38	0.75	0.62	0.05
ENST00000558503.5	ENSG00000182718.16	828	608.29	301.44	12.02	10.05	0.86
ENST00000558558.5	ENSG00000182718.16	513	293.63	1.46	0.12	0.10	0.01
ENST00000558985.5	ENSG00000182718.16	780	560.31	6.92	0.30	0.25	0.02
ENST00000558986.5	ENSG00000182718.16	560	340.53	0.00	0.00	0.00	0.00
ENST00000558998.5	ENSG00000182718.16	543	323.56	0.00	0.00	0.00	0.00
ENST00000559113.5	ENSG00000182718.16	564	344.52	0.00	0.00	0.00	0.00
ENST00000559176.5	ENSG00000182718.16	744	524.33	487.32	22.55	18.84	1.61
ENST00000559350.5	ENSG00000182718.16	669	449.39	0.00	0.00	0.00	0.00
ENST00000559370.5	ENSG00000182718.16	521	301.61	0.00	0.00	0.00	0.00
ENST00000559467.5	ENSG00000182718.16	755	535.33	0.00	0.00	0.00	0.00
ENST00000559559.5	ENSG00000182718.16	1076	856.26	232.40	6.58	5.50	0.47
ENST00000559647.1	ENSG00000182718.16	484	264.72	434.49	39.82	33.28	2.85
ENST00000559725.5	ENSG00000182718.16	561	341.53	0.00	0.00	0.00	0.00
ENST00000559780.5	ENSG00000182718.16	802	582.30	2.23	0.09	0.08	0.01
ENST00000559818.5	ENSG00000182718.16	878	658.28	2.35	0.09	0.07	0.01
ENST00000559956.5	ENSG00000182718.16	558	338.53	8.10	0.58	0.49	0.04
ENST00000560014.5	ENSG00000182718.16	2339	2119.26	413.33	4.73	3.95	0.34
ENST00000560165.5	ENSG00000182718.16	718	498.35	0.00	0.00	0.00	0.00
ENST00000560367.6	ENSG00000182718.16	777	557.31	0.00	0.00	0.00	0.00
ENST00000560389.5	ENSG00000182718.16	594	374.48	0.00	0.00	0.00	0.00
ENST00000560466.5	ENSG00000182718.16	665	445.39	0.00	0.00	0.00	0.00
ENST00000560468.5	ENSG00000182718.16	663	443.40	0.00	0.00	0.00	0.00
ENST00000560495.1	ENSG00000182718.16	567	347.52	0.00	0.00	0.00	0.00
ENST00000560546.5	ENSG00000182718.16	574	354.51	5.00	0.34	0.29	0.02
ENST00000560936.2	ENSG00000182718.16	908	688.27	1.18	0.04	0.03	0.00
ENST00000561022.5	ENSG00000182718.16	834	614.29	0.00	0.00	0.00	0.00
ENST00000561445.5	ENSG00000182718.16	514	294.63	0.00	0.00	0.00	0.00
ENST00000426891.1	ENSG00000182722.5	958	738.26	10.00	0.33	0.27	100.00
ENST00000343854.10	ENSG00000182732.16	5342	5122.26	0.00	0.00	0.00	0.00
ENST00000355512.10	ENSG00000182732.16	1564	1344.26	0.00	0.00	0.00	0.00
ENST00000402788.6	ENSG00000182732.16	5400	5180.26	0.00	0.00	0.00	0.00
ENST00000404301.6	ENSG00000182732.16	1497	1277.26	0.00	0.00	0.00	0.00
ENST00000406236.8	ENSG00000182732.16	1476	1256.26	0.00	0.00	0.00	0.00
ENST00000407322.8	ENSG00000182732.16	1497	1277.26	0.00	0.00	0.00	0.00
ENST00000434263.6	ENSG00000182732.16	1828	1608.26	0.00	0.00	0.00	0.00
ENST00000553519.1	ENSG00000182732.16	548	328.55	0.00	0.00	0.00	0.00
ENST00000553525.5	ENSG00000182732.16	2005	1785.26	0.00	0.00	0.00	0.00
ENST00000553530.5	ENSG00000182732.16	5685	5465.26	0.00	0.00	0.00	0.00
ENST00000553690.5	ENSG00000182732.16	986	766.26	0.00	0.00	0.00	0.00
ENST00000554300.1	ENSG00000182732.16	454	234.87	0.00	0.00	0.00	0.00
ENST00000554474.5	ENSG00000182732.16	2111	1891.26	0.00	0.00	0.00	0.00
ENST00000554734.1	ENSG00000182732.16	688	468.37	0.00	0.00	0.00	0.00
ENST00000554782.1	ENSG00000182732.16	1110	890.26	0.00	0.00	0.00	0.00
ENST00000555368.5	ENSG00000182732.16	896	676.27	0.00	0.00	0.00	0.00
ENST00000555571.5	ENSG00000182732.16	1764	1544.26	0.00	0.00	0.00	0.00
ENST00000556437.5	ENSG00000182732.16	1689	1469.26	0.00	0.00	0.00	0.00
ENST00000622468.4	ENSG00000182732.16	5453	5233.26	0.00	0.00	0.00	0.00
ENST00000332503.5	ENSG00000182742.5	3757	3537.26	250.00	1.71	1.43	100.00
ENST00000331858.4	ENSG00000182747.4	2359	2139.26	0.00	0.00	0.00	0.00
ENST00000374296.3	ENSG00000182749.5	3297	3077.26	357.00	2.81	2.35	100.00
ENST00000328252.3	ENSG00000182752.9	10959	10739.26	692.00	1.56	1.31	100.00
ENST00000460463.1	ENSG00000182752.9	354	136.53	0.00	0.00	0.00	0.00
ENST00000483254.1	ENSG00000182752.9	790	570.31	0.00	0.00	0.00	0.00
ENST00000333480.2	ENSG00000182759.3	2347	2127.26	0.00	0.00	0.00	0.00
ENST00000528185.1	ENSG00000182759.3	546	326.56	0.00	0.00	0.00	0.00
ENST00000331497.3	ENSG00000182768.8	2784	2564.26	8625.40	81.60	68.20	97.80
ENST00000379095.4	ENSG00000182768.8	7237	7017.26	123.78	0.43	0.36	0.51
ENST00000411845.3	ENSG00000182768.8	388	169.59	9.86	1.41	1.18	1.69
ENST00000327946.11	ENSG00000182771.18	5834	5614.26	25.92	0.11	0.09	17.65
ENST00000464741.2	ENSG00000182771.18	3243	3023.26	15.82	0.13	0.11	20.00
ENST00000552278.2	ENSG00000182771.18	787	567.31	9.26	0.40	0.33	62.36
ENST00000330244.10	ENSG00000182774.10	592	372.48	25657.14	1671.05	1396.57	88.42
ENST00000558397.1	ENSG00000182774.10	583	363.49	4.91	0.33	0.27	0.02
ENST00000559273.1	ENSG00000182774.10	580	360.50	134.12	9.03	7.54	0.48
ENST00000559776.1	ENSG00000182774.10	760	540.32	171.31	7.69	6.43	0.41
ENST00000560229.5	ENSG00000182774.10	776	556.31	1774.70	77.39	64.68	4.09
ENST00000560612.1	ENSG00000182774.10	1877	1657.26	228.99	3.35	2.80	0.18
ENST00000560639.1	ENSG00000182774.10	932	712.27	2146.79	73.12	61.11	3.87
ENST00000561068.5	ENSG00000182774.10	522	302.61	0.00	0.00	0.00	0.00
ENST00000561157.5	ENSG00000182774.10	1909	1689.26	1907.12	27.39	22.89	1.45
ENST00000561440.1	ENSG00000182774.10	1922	1702.26	1444.27	20.58	17.20	1.09
ENST00000375644.3	ENSG00000182776.4	2369	2149.26	0.00	0.00	0.00	0.00
ENST00000328880.5	ENSG00000182782.7	2051	1831.26	203.22	2.69	2.25	100.00
ENST00000328570.4	ENSG00000182783.4	948	728.27	0.00	0.00	0.00	0.00
ENST00000333861.4	ENSG00000182791.4	2908	2688.26	26.00	0.23	0.20	100.00
ENST00000284562.6	ENSG00000182793.11	845	625.28	0.00	0.00	0.00	0.00
ENST00000370989.6	ENSG00000182793.11	892	672.27	0.00	0.00	0.00	0.00
ENST00000475052.1	ENSG00000182793.11	759	539.32	0.00	0.00	0.00	0.00
ENST00000359470.5	ENSG00000182795.12	5493	5273.26	24.33	0.11	0.09	1.78
ENST00000461135.2	ENSG00000182795.12	3142	2922.26	744.67	6.18	5.17	98.22
ENST00000471276.5	ENSG00000182796.13	1958	1738.26	5.87	0.08	0.07	0.82
ENST00000478241.6	ENSG00000182796.13	2924	2704.26	12.38	0.11	0.09	1.11
ENST00000482378.6	ENSG00000182796.13	2230	2010.26	13.21	0.16	0.13	1.60
ENST00000484016.1	ENSG00000182796.13	896	676.27	0.00	0.00	0.00	0.00
ENST00000487582.1	ENSG00000182796.13	1581	1361.26	265.84	4.74	3.96	47.52
ENST00000508246.6	ENSG00000182796.13	2313	2093.26	33.28	0.39	0.32	3.87
ENST00000635938.1	ENSG00000182796.13	593	373.48	12.48	0.81	0.68	8.13
ENST00000635977.1	ENSG00000182796.13	560	340.53	7.74	0.55	0.46	5.53
ENST00000636428.1	ENSG00000182796.13	884	664.27	8.57	0.31	0.26	3.14
ENST00000636659.1	ENSG00000182796.13	633	413.43	2.24	0.13	0.11	1.32
ENST00000636790.1	ENSG00000182796.13	572	352.51	8.90	0.61	0.51	6.15
ENST00000637087.1	ENSG00000182796.13	532	312.59	10.89	0.85	0.71	8.48
ENST00000637092.1	ENSG00000182796.13	552	332.54	0.00	0.00	0.00	0.00
ENST00000637783.1	ENSG00000182796.13	578	358.50	4.30	0.29	0.24	2.92
ENST00000637951.1	ENSG00000182796.13	575	355.51	13.73	0.94	0.78	9.40
ENST00000400003.1	ENSG00000182798.10	1379	1159.26	5.00	0.10	0.09	100.00
ENST00000400004.6	ENSG00000182798.10	1434	1214.26	0.00	0.00	0.00	0.00
ENST00000329146.8	ENSG00000182809.10	1857	1637.26	5.68	0.08	0.07	0.69
ENST00000483017.7	ENSG00000182809.10	1176	956.26	0.00	0.00	0.00	0.00
ENST00000538259.2	ENSG00000182809.10	991	771.26	121.11	3.81	3.18	31.29
ENST00000547643.5	ENSG00000182809.10	1373	1153.26	29.02	0.61	0.51	5.01
ENST00000548309.1	ENSG00000182809.10	1893	1673.26	0.00	0.00	0.00	0.00
ENST00000548923.5	ENSG00000182809.10	582	362.49	0.00	0.00	0.00	0.00
ENST00000548989.5	ENSG00000182809.10	1976	1756.26	0.00	0.00	0.00	0.00
ENST00000550577.5	ENSG00000182809.10	817	597.29	184.15	7.48	6.25	61.43
ENST00000551738.1	ENSG00000182809.10	595	375.48	2.00	0.13	0.11	1.06
ENST00000551836.5	ENSG00000182809.10	627	407.43	0.00	0.00	0.00	0.00
ENST00000552643.5	ENSG00000182809.10	1383	1163.26	3.04	0.06	0.05	0.52
ENST00000332395.6	ENSG00000182810.6	2169	1949.26	618.00	7.69	6.43	100.00
ENST00000331369.5	ENSG00000182814.7	1223	1003.26	0.00	0.00	0.00	0.00
ENST00000443452.1	ENSG00000182814.7	493	273.69	6.01	0.53	0.45	100.00
ENST00000399889.3	ENSG00000182816.8	867	647.28	0.00	0.00	0.00	0.00
ENST00000342888.3	ENSG00000182824.7	1859	1639.26	0.00	0.00	0.00	0.00
ENST00000611876.1	ENSG00000182824.7	1559	1339.26	0.00	0.00	0.00	0.00
ENST00000366812.5	ENSG00000182827.8	3573	3353.26	9858.69	71.32	59.61	85.25
ENST00000464927.1	ENSG00000182827.8	294	81.01	41.22	12.34	10.32	14.75
ENST00000327827.11	ENSG00000182831.11	5953	5733.26	3844.36	16.27	13.59	96.05
ENST00000574285.2	ENSG00000182831.11	10359	10139.26	279.64	0.67	0.56	3.95
ENST00000328457.5	ENSG00000182836.9	7538	7318.26	53.00	0.18	0.15	100.00
ENST00000377801.7	ENSG00000182836.9	7704	7484.26	0.00	0.00	0.00	0.00
ENST00000357802.6	ENSG00000182841.12	2375	2155.26	131.25	1.48	1.23	56.89
ENST00000421116.1	ENSG00000182841.12	729	509.34	0.00	0.00	0.00	0.00
ENST00000437211.5	ENSG00000182841.12	1778	1558.26	0.00	0.00	0.00	0.00
ENST00000458605.5	ENSG00000182841.12	2332	2112.26	97.49	1.12	0.94	43.11
ENST00000566851.5	ENSG00000182841.12	833	613.29	0.00	0.00	0.00	0.00
ENST00000328739.5	ENSG00000182853.11	766	546.32	40.20	1.79	1.49	33.50
ENST00000354194.4	ENSG00000182853.11	651	431.41	0.00	0.00	0.00	0.00
ENST00000416307.6	ENSG00000182853.11	712	492.35	6.11	0.30	0.25	5.65
ENST00000441199.2	ENSG00000182853.11	741	521.33	69.69	3.24	2.71	60.85
ENST00000332238.4	ENSG00000182854.6	985	765.26	136.00	4.31	3.60	100.00
ENST00000536946.2	ENSG00000182854.6	927	707.27	0.00	0.00	0.00	0.00
ENST00000330817.10	ENSG00000182858.13	5350	5130.26	215.59	1.02	0.85	22.31
ENST00000486602.1	ENSG00000182858.13	674	454.39	18.40	0.98	0.82	21.51
ENST00000492791.1	ENSG00000182858.13	753	533.33	56.42	2.57	2.14	56.18
ENST00000333070.4	ENSG00000182866.16	2166	1946.26	29.33	0.37	0.31	14.31
ENST00000336890.9	ENSG00000182866.16	2117	1897.26	74.52	0.95	0.80	37.31
ENST00000355928.7	ENSG00000182866.16	726	506.34	0.00	0.00	0.00	0.00
ENST00000373557.6	ENSG00000182866.16	932	712.27	0.00	0.00	0.00	0.00
ENST00000373562.7	ENSG00000182866.16	551	331.55	0.00	0.00	0.00	0.00
ENST00000373564.7	ENSG00000182866.16	2137	1917.26	0.00	0.00	0.00	0.00
ENST00000461712.6	ENSG00000182866.16	566	346.52	0.00	0.00	0.00	0.00
ENST00000469765.5	ENSG00000182866.16	2126	1906.26	29.47	0.38	0.31	14.68
ENST00000469956.1	ENSG00000182866.16	923	703.27	0.00	0.00	0.00	0.00
ENST00000476457.5	ENSG00000182866.16	720	500.35	0.00	0.00	0.00	0.00
ENST00000477031.6	ENSG00000182866.16	580	360.50	0.00	0.00	0.00	0.00
ENST00000482949.5	ENSG00000182866.16	714	494.35	0.00	0.00	0.00	0.00
ENST00000495610.6	ENSG00000182866.16	1060	840.26	0.00	0.00	0.00	0.00
ENST00000619559.4	ENSG00000182866.16	2099	1879.26	66.68	0.86	0.72	33.70
ENST00000328957.12	ENSG00000182870.12	2410	2190.26	1044.49	11.57	9.67	36.37
ENST00000397325.6	ENSG00000182870.12	1727	1507.26	1049.21	16.89	14.11	53.08
ENST00000411988.6	ENSG00000182870.12	1727	1507.26	197.51	3.18	2.66	9.99
ENST00000424720.6	ENSG00000182870.12	1693	1473.26	10.80	0.18	0.15	0.56
ENST00000535208.1	ENSG00000182870.12	582	362.49	0.00	0.00	0.00	0.00
ENST00000538356.1	ENSG00000182870.12	897	677.27	0.00	0.00	0.00	0.00
ENST00000540493.1	ENSG00000182870.12	556	336.54	0.00	0.00	0.00	0.00
ENST00000541995.5	ENSG00000182870.12	1001	781.26	0.00	0.00	0.00	0.00
ENST00000542942.1	ENSG00000182870.12	624	404.44	0.00	0.00	0.00	0.00
ENST00000614360.1	ENSG00000182870.12	2532	2312.26	0.00	0.00	0.00	0.00
ENST00000342220.9	ENSG00000182871.14	3386	3166.26	122.06	0.94	0.78	22.78
ENST00000355480.9	ENSG00000182871.14	5924	5704.26	0.00	0.00	0.00	0.00
ENST00000359759.8	ENSG00000182871.14	6586	6366.26	0.00	0.00	0.00	0.00
ENST00000400337.6	ENSG00000182871.14	5436	5216.26	144.77	0.67	0.56	16.40
ENST00000423214.1	ENSG00000182871.14	839	619.29	0.00	0.00	0.00	0.00
ENST00000459895.1	ENSG00000182871.14	588	368.49	0.00	0.00	0.00	0.00
ENST00000473212.1	ENSG00000182871.14	2515	2295.26	236.18	2.50	2.09	60.81
ENST00000329236.8	ENSG00000182872.15	3201	2981.26	454.43	3.70	3.09	36.76
ENST00000345781.10	ENSG00000182872.15	3108	2888.26	341.36	2.87	2.40	28.50
ENST00000377604.7	ENSG00000182872.15	3747	3527.26	14.22	0.10	0.08	0.97
ENST00000478410.1	ENSG00000182872.15	847	627.28	0.00	0.00	0.00	0.00
ENST00000496012.6	ENSG00000182872.15	509	289.64	0.00	0.00	0.00	0.00
ENST00000628161.2	ENSG00000182872.15	3105	2885.26	404.01	3.40	2.84	33.77
ENST00000333854.2	ENSG00000182873.5	1253	1033.26	0.00	0.00	0.00	0.00
ENST00000444529.1	ENSG00000182873.5	622	402.44	0.00	0.00	0.00	0.00
ENST00000333493.8	ENSG00000182885.16	2728	2508.26	0.00	0.00	0.00	0.00
ENST00000450388.7	ENSG00000182885.16	1785	1565.26	75.00	1.16	0.97	100.00
ENST00000565579.5	ENSG00000182885.16	1057	837.26	0.00	0.00	0.00	0.00
ENST00000565902.1	ENSG00000182885.16	688	468.37	0.00	0.00	0.00	0.00
ENST00000567991.5	ENSG00000182885.16	2317	2097.26	0.00	0.00	0.00	0.00
ENST00000568245.5	ENSG00000182885.16	590	370.48	0.00	0.00	0.00	0.00
ENST00000569977.1	ENSG00000182885.16	1215	995.26	0.00	0.00	0.00	0.00
ENST00000329806.5	ENSG00000182888.5	452	232.88	1.00	0.10	0.09	100.00
ENST00000328078.2	ENSG00000182890.4	2493	2273.26	3612.10	38.55	32.22	100.00
ENST00000330767.4	ENSG00000182896.12	1169	949.26	0.00	0.00	0.00	0.00
ENST00000389982.8	ENSG00000182896.12	1191	971.26	0.00	0.00	0.00	0.00
ENST00000576060.5	ENSG00000182896.12	622	402.44	0.00	0.00	0.00	0.00
ENST00000368806.1	ENSG00000182898.3	3603	3383.26	0.00	0.00	0.00	0.00
ENST00000329092.12	ENSG00000182899.14	456	236.85	0.00	0.00	0.00	0.00
ENST00000429437.5	ENSG00000182899.14	442	222.94	539.10	58.66	49.03	8.79
ENST00000439255.1	ENSG00000182899.14	564	344.52	6.49	0.46	0.38	0.07
ENST00000442341.5	ENSG00000182899.14	517	297.62	1.59	0.13	0.11	0.02
ENST00000448864.5	ENSG00000182899.14	549	329.55	6652.13	489.69	409.26	73.35
ENST00000464167.5	ENSG00000182899.14	1437	1217.26	554.77	11.06	9.24	1.66
ENST00000474640.1	ENSG00000182899.14	687	467.38	652.82	33.89	28.32	5.08
ENST00000485439.5	ENSG00000182899.14	677	457.38	1361.58	72.22	60.36	10.82
ENST00000496582.5	ENSG00000182899.14	579	359.50	22.53	1.52	1.27	0.23
ENST00000348120.6	ENSG00000182901.16	1980	1760.26	0.00	0.00	0.00	0.00
ENST00000366563.5	ENSG00000182901.16	2206	1986.26	0.00	0.00	0.00	0.00
ENST00000366564.5	ENSG00000182901.16	2295	2075.26	3.00	0.04	0.03	100.00
ENST00000366565.5	ENSG00000182901.16	2494	2274.26	0.00	0.00	0.00	0.00
ENST00000440928.5	ENSG00000182901.16	1686	1466.26	0.00	0.00	0.00	0.00
ENST00000327451.10	ENSG00000182902.13	2244	2024.26	0.00	0.00	0.00	0.00
ENST00000399813.1	ENSG00000182902.13	2057	1837.26	11.00	0.15	0.12	100.00
ENST00000467228.1	ENSG00000182902.13	2454	2234.26	0.00	0.00	0.00	0.00
ENST00000469889.1	ENSG00000182902.13	560	340.53	0.00	0.00	0.00	0.00
ENST00000496051.1	ENSG00000182902.13	583	363.49	0.00	0.00	0.00	0.00
ENST00000497401.1	ENSG00000182902.13	845	625.28	0.00	0.00	0.00	0.00
ENST00000338977.5	ENSG00000182903.15	4492	4272.26	198.92	1.13	0.94	3.25
ENST00000505900.1	ENSG00000182903.15	664	444.40	512.37	27.97	23.38	80.58
ENST00000506646.5	ENSG00000182903.15	935	715.27	0.00	0.00	0.00	0.00
ENST00000507078.1	ENSG00000182903.15	355	137.49	0.00	0.00	0.00	0.00
ENST00000511833.2	ENSG00000182903.15	2966	2746.26	540.57	4.78	3.99	13.76
ENST00000515578.5	ENSG00000182903.15	1679	1459.26	50.22	0.83	0.70	2.41
ENST00000330490.3	ENSG00000182912.6	823	603.29	3.21	0.13	0.11	57.14
ENST00000354333.5	ENSG00000182912.6	2422	2202.26	8.79	0.10	0.08	42.86
ENST00000465978.1	ENSG00000182912.6	345	127.91	0.00	0.00	0.00	0.00
ENST00000332431.4	ENSG00000182916.7	1177	957.26	60.00	1.52	1.27	100.00
ENST00000372666.1	ENSG00000182916.7	852	632.28	0.00	0.00	0.00	0.00
ENST00000331239.8	ENSG00000182919.14	2522	2302.26	2.86	0.03	0.03	0.09
ENST00000354421.7	ENSG00000182919.14	1733	1513.26	712.47	11.42	9.55	34.79
ENST00000526335.1	ENSG00000182919.14	1356	1136.26	1.19	0.03	0.02	0.08
ENST00000527003.5	ENSG00000182919.14	552	332.54	2.31	0.17	0.14	0.51
ENST00000527363.5	ENSG00000182919.14	1258	1038.26	30.26	0.71	0.59	2.15
ENST00000528099.5	ENSG00000182919.14	1862	1642.26	0.00	0.00	0.00	0.00
ENST00000528288.5	ENSG00000182919.14	4094	3874.26	71.30	0.45	0.37	1.36
ENST00000530279.5	ENSG00000182919.14	552	332.54	0.00	0.00	0.00	0.00
ENST00000530620.5	ENSG00000182919.14	779	559.31	268.21	11.63	9.72	35.44
ENST00000531516.1	ENSG00000182919.14	168	6.21	0.00	0.00	0.00	0.00
ENST00000531650.5	ENSG00000182919.14	695	475.37	17.71	0.90	0.76	2.75
ENST00000533154.1	ENSG00000182919.14	903	683.27	208.87	7.42	6.20	22.59
ENST00000533585.5	ENSG00000182919.14	574	354.51	0.00	0.00	0.00	0.00
ENST00000540113.5	ENSG00000182919.14	2442	2222.26	0.00	0.00	0.00	0.00
ENST00000617482.4	ENSG00000182919.14	2417	2197.26	6.83	0.08	0.06	0.23
ENST00000469247.1	ENSG00000182921.9	791	571.31	0.00	0.00	0.00	0.00
ENST00000332047.9	ENSG00000182923.16	2056	1836.26	681.84	9.01	7.53	21.38
ENST00000337090.7	ENSG00000182923.16	5632	5412.26	17.08	0.08	0.06	0.18
ENST00000354446.7	ENSG00000182923.16	1835	1615.26	6.58	0.10	0.08	0.23
ENST00000383229.7	ENSG00000182923.16	2028	1808.26	1270.19	17.04	14.24	40.44
ENST00000504013.5	ENSG00000182923.16	554	334.54	0.00	0.00	0.00	0.00
ENST00000504929.5	ENSG00000182923.16	735	515.34	13.61	0.64	0.54	1.52
ENST00000508778.1	ENSG00000182923.16	464	244.81	0.00	0.00	0.00	0.00
ENST00000510625.1	ENSG00000182923.16	2151	1931.26	3.04	0.04	0.03	0.09
ENST00000511574.5	ENSG00000182923.16	629	409.43	2.41	0.14	0.12	0.34
ENST00000512894.5	ENSG00000182923.16	566	346.52	0.00	0.00	0.00	0.00
ENST00000513295.1	ENSG00000182923.16	1906	1686.26	10.86	0.16	0.13	0.37
ENST00000513612.6	ENSG00000182923.16	2903	2683.26	0.00	0.00	0.00	0.00
ENST00000514412.1	ENSG00000182923.16	235	35.45	0.00	0.00	0.00	0.00
ENST00000514678.1	ENSG00000182923.16	707	487.36	136.07	6.77	5.66	16.07
ENST00000606977.5	ENSG00000182923.16	2800	2580.26	377.88	3.55	2.97	8.43
ENST00000620544.4	ENSG00000182923.16	1601	1381.26	262.45	4.61	3.85	10.94
ENST00000330523.9	ENSG00000182931.9	630	410.43	0.00	0.00	0.00	0.00
ENST00000335769.2	ENSG00000182931.9	475	255.76	0.00	0.00	0.00	0.00
ENST00000332118.10	ENSG00000182934.11	3069	2849.26	3260.47	27.76	23.20	78.65
ENST00000527817.1	ENSG00000182934.11	687	467.38	2.51	0.13	0.11	0.37
ENST00000528744.5	ENSG00000182934.11	856	636.28	24.46	0.93	0.78	2.64
ENST00000530680.1	ENSG00000182934.11	558	338.53	0.00	0.00	0.00	0.00
ENST00000531104.1	ENSG00000182934.11	542	322.56	2.23	0.17	0.14	0.48
ENST00000532259.1	ENSG00000182934.11	2453	2233.26	0.00	0.00	0.00	0.00
ENST00000532268.1	ENSG00000182934.11	829	609.29	158.34	6.30	5.27	17.86
ENST00000328801.4	ENSG00000182938.4	2363	2143.26	0.00	0.00	0.00	0.00
ENST00000580749.1	ENSG00000182938.4	2516	2296.26	6.00	0.06	0.05	100.00
ENST00000331029.11	ENSG00000182944.17	2267	2047.26	3855.86	45.69	38.19	46.81
ENST00000332035.10	ENSG00000182944.17	1989	1769.26	255.86	3.51	2.93	3.59
ENST00000332050.10	ENSG00000182944.17	2552	2332.26	0.00	0.00	0.00	0.00
ENST00000333395.10	ENSG00000182944.17	1265	1045.26	16.14	0.37	0.31	0.38
ENST00000360091.3	ENSG00000182944.17	1289	1069.26	327.24	7.42	6.20	7.61
ENST00000397938.6	ENSG00000182944.17	2654	2434.26	44.63	0.44	0.37	0.46
ENST00000406548.5	ENSG00000182944.17	2207	1987.26	1202.72	14.68	12.27	15.04
ENST00000414183.6	ENSG00000182944.17	2189	1969.26	0.00	0.00	0.00	0.00
ENST00000415761.5	ENSG00000182944.17	587	367.49	0.00	0.00	0.00	0.00
ENST00000436425.5	ENSG00000182944.17	553	333.54	0.00	0.00	0.00	0.00
ENST00000437155.6	ENSG00000182944.17	933	713.27	500.34	17.02	14.22	17.43
ENST00000444626.5	ENSG00000182944.17	560	340.53	0.00	0.00	0.00	0.00
ENST00000447973.5	ENSG00000182944.17	582	362.49	0.00	0.00	0.00	0.00
ENST00000455726.5	ENSG00000182944.17	710	490.36	0.00	0.00	0.00	0.00
ENST00000469669.5	ENSG00000182944.17	2630	2410.26	177.31	1.78	1.49	1.83
ENST00000479135.5	ENSG00000182944.17	7285	7065.26	187.71	0.64	0.54	0.66
ENST00000483415.5	ENSG00000182944.17	3231	3011.26	258.05	2.08	1.74	2.13
ENST00000483629.5	ENSG00000182944.17	1818	1598.26	41.22	0.63	0.52	0.64
ENST00000485037.5	ENSG00000182944.17	479	259.74	2.16	0.20	0.17	0.21
ENST00000493426.1	ENSG00000182944.17	581	361.50	0.00	0.00	0.00	0.00
ENST00000610553.1	ENSG00000182944.17	2300	2080.26	229.94	2.68	2.24	2.75
ENST00000629659.2	ENSG00000182944.17	2446	2226.26	42.02	0.46	0.38	0.47
ENST00000332145.2	ENSG00000182950.2	1196	976.26	46.00	1.14	0.96	100.00
ENST00000377575.2	ENSG00000182952.4	1225	1005.26	4485.00	108.23	90.46	100.00
ENST00000477243.1	ENSG00000182952.4	113	0.00	0.00	0.00	0.00	0.00
ENST00000343003.10	ENSG00000182957.15	6405	6185.26	0.00	0.00	0.00	0.00
ENST00000382095.8	ENSG00000182957.15	6665	6445.26	0.00	0.00	0.00	0.00
ENST00000382108.7	ENSG00000182957.15	8463	8243.26	251.49	0.74	0.62	8.93
ENST00000399949.6	ENSG00000182957.15	3026	2806.26	65.28	0.56	0.47	6.81
ENST00000409126.5	ENSG00000182957.15	2111	1891.26	0.00	0.00	0.00	0.00
ENST00000424834.6	ENSG00000182957.15	8603	8383.26	0.00	0.00	0.00	0.00
ENST00000434675.5	ENSG00000182957.15	2001	1781.26	287.69	3.92	3.27	47.28
ENST00000454083.1	ENSG00000182957.15	597	377.47	0.00	0.00	0.00	0.00
ENST00000466831.2	ENSG00000182957.15	2191	1971.26	174.80	2.15	1.80	25.96
ENST00000474317.1	ENSG00000182957.15	529	309.59	0.64	0.05	0.04	0.60
ENST00000488060.1	ENSG00000182957.15	605	385.46	0.00	0.00	0.00	0.00
ENST00000494772.5	ENSG00000182957.15	301	87.17	3.10	0.86	0.72	10.42
ENST00000330514.4	ENSG00000182963.9	3295	3075.26	35.67	0.28	0.24	1.14
ENST00000426548.5	ENSG00000182963.9	7640	7420.26	0.00	0.00	0.00	0.00
ENST00000586267.1	ENSG00000182963.9	478	258.75	0.00	0.00	0.00	0.00
ENST00000586347.1	ENSG00000182963.9	545	325.56	99.59	7.42	6.20	30.15
ENST00000587113.1	ENSG00000182963.9	3226	3006.26	1.30	0.01	0.01	0.04
ENST00000587239.5	ENSG00000182963.9	572	352.51	0.00	0.00	0.00	0.00
ENST00000590758.3	ENSG00000182963.9	7566	7346.26	0.00	0.00	0.00	0.00
ENST00000591424.5	ENSG00000182963.9	586	366.49	1.80	0.12	0.10	0.48
ENST00000592524.5	ENSG00000182963.9	1837	1617.26	1118.65	16.78	14.02	68.18
ENST00000343743.4	ENSG00000182965.6	866	646.28	0.00	0.00	0.00	0.00
ENST00000330949.2	ENSG00000182968.4	2842	2622.26	23.00	0.21	0.18	100.00
ENST00000328834.9	ENSG00000182973.18	2815	2595.26	1649.33	15.42	12.88	34.36
ENST00000331889.10	ENSG00000182973.18	2573	2353.26	86.43	0.89	0.74	1.99
ENST00000416457.5	ENSG00000182973.18	2096	1876.26	91.92	1.19	0.99	2.65
ENST00000430408.1	ENSG00000182973.18	687	467.38	18.50	0.96	0.80	2.14
ENST00000435630.5	ENSG00000182973.18	2290	2070.26	24.92	0.29	0.24	0.65
ENST00000454516.6	ENSG00000182973.18	2760	2540.26	30.89	0.29	0.25	0.66
ENST00000455381.5	ENSG00000182973.18	770	550.32	14.71	0.65	0.54	1.45
ENST00000463006.5	ENSG00000182973.18	692	472.37	0.00	0.00	0.00	0.00
ENST00000463697.1	ENSG00000182973.18	719	499.35	0.00	0.00	0.00	0.00
ENST00000466103.1	ENSG00000182973.18	303	88.96	2.16	0.59	0.49	1.31
ENST00000468599.1	ENSG00000182973.18	811	591.30	0.00	0.00	0.00	0.00
ENST00000471003.6	ENSG00000182973.18	550	330.55	0.00	0.00	0.00	0.00
ENST00000473064.1	ENSG00000182973.18	530	310.59	0.00	0.00	0.00	0.00
ENST00000476967.1	ENSG00000182973.18	354	136.53	16.00	2.84	2.38	6.34
ENST00000479397.2	ENSG00000182973.18	474	254.77	8.98	0.85	0.71	1.91
ENST00000481526.5	ENSG00000182973.18	756	536.33	40.06	1.81	1.51	4.04
ENST00000485136.5	ENSG00000182973.18	608	388.46	303.20	18.94	15.82	42.20
ENST00000494439.5	ENSG00000182973.18	551	331.55	0.96	0.07	0.06	0.16
ENST00000556853.5	ENSG00000182973.18	551	331.55	0.96	0.07	0.06	0.16
ENST00000332663.3	ENSG00000182974.3	1084	864.26	0.00	0.00	0.00	0.00
ENST00000331320.11	ENSG00000182979.17	2876	2656.26	0.00	0.00	0.00	0.00
ENST00000405646.5	ENSG00000182979.17	2709	2489.26	0.00	0.00	0.00	0.00
ENST00000406191.5	ENSG00000182979.17	2770	2550.26	6.94	0.07	0.06	1.51
ENST00000424723.5	ENSG00000182979.17	904	684.27	0.00	0.00	0.00	0.00
ENST00000426567.5	ENSG00000182979.17	568	348.52	0.00	0.00	0.00	0.00
ENST00000434050.5	ENSG00000182979.17	2050	1830.26	0.00	0.00	0.00	0.00
ENST00000435036.6	ENSG00000182979.17	2888	2668.26	0.00	0.00	0.00	0.00
ENST00000438610.5	ENSG00000182979.17	2144	1924.26	25.79	0.33	0.27	7.42
ENST00000469140.2	ENSG00000182979.17	1666	1446.26	0.00	0.00	0.00	0.00
ENST00000481012.5	ENSG00000182979.17	987	767.26	37.51	1.19	0.99	27.07
ENST00000481206.1	ENSG00000182979.17	842	622.29	1.17	0.05	0.04	1.05
ENST00000481635.1	ENSG00000182979.17	700	480.36	1.23	0.06	0.05	1.42
ENST00000490198.5	ENSG00000182979.17	814	594.30	4.64	0.19	0.16	4.33
ENST00000494026.1	ENSG00000182979.17	852	632.28	4.12	0.16	0.13	3.61
ENST00000494981.1	ENSG00000182979.17	509	289.64	0.00	0.00	0.00	0.00
ENST00000498644.5	ENSG00000182979.17	871	651.28	38.58	1.44	1.20	32.80
ENST00000550551.5	ENSG00000182979.17	416	197.18	0.30	0.04	0.03	0.83
ENST00000550808.5	ENSG00000182979.17	561	341.53	0.00	0.00	0.00	0.00
ENST00000551236.5	ENSG00000182979.17	461	241.83	8.72	0.87	0.73	19.97
ENST00000552286.5	ENSG00000182979.17	1943	1723.26	0.00	0.00	0.00	0.00
ENST00000328199.6	ENSG00000182983.14	3186	2966.26	24.39	0.20	0.17	8.69
ENST00000422021.1	ENSG00000182983.14	436	216.99	0.00	0.00	0.00	0.00
ENST00000430067.2	ENSG00000182983.14	264	56.15	0.00	0.00	0.00	0.00
ENST00000440367.6	ENSG00000182983.14	4099	3879.26	199.22	1.25	1.04	54.28
ENST00000475386.1	ENSG00000182983.14	2200	1980.26	69.39	0.85	0.71	37.03
ENST00000331581.10	ENSG00000182985.16	1766	1546.26	17.03	0.27	0.22	0.31
ENST00000441886.2	ENSG00000182985.16	543	323.56	4.02	0.30	0.25	0.35
ENST00000452722.7	ENSG00000182985.16	8588	8368.26	1.88	0.01	0.00	0.01
ENST00000536727.5	ENSG00000182985.16	3520	3300.26	20.68	0.15	0.13	0.18
ENST00000536781.1	ENSG00000182985.16	575	355.51	0.00	0.00	0.00	0.00
ENST00000537058.5	ENSG00000182985.16	3550	3330.26	1063.52	7.75	6.47	9.03
ENST00000537140.5	ENSG00000182985.16	1646	1426.26	0.00	0.00	0.00	0.00
ENST00000540373.1	ENSG00000182985.16	335	118.42	33.85	6.93	5.80	8.08
ENST00000540852.1	ENSG00000182985.16	476	256.76	0.00	0.00	0.00	0.00
ENST00000540951.1	ENSG00000182985.16	572	352.51	0.00	0.00	0.00	0.00
ENST00000541434.5	ENSG00000182985.16	1112	892.26	345.98	9.41	7.86	10.96
ENST00000542447.6	ENSG00000182985.16	4223	4003.26	0.00	0.00	0.00	0.00
ENST00000542450.5	ENSG00000182985.16	833	613.29	0.00	0.00	0.00	0.00
ENST00000543249.1	ENSG00000182985.16	565	345.52	0.00	0.00	0.00	0.00
ENST00000543375.5	ENSG00000182985.16	668	448.39	3.17	0.17	0.14	0.20
ENST00000543540.5	ENSG00000182985.16	629	409.43	0.00	0.00	0.00	0.00
ENST00000545094.5	ENSG00000182985.16	581	361.50	0.00	0.00	0.00	0.00
ENST00000545380.5	ENSG00000182985.16	2373	2153.26	0.00	0.00	0.00	0.00
ENST00000545960.5	ENSG00000182985.16	630	410.43	0.00	0.00	0.00	0.00
ENST00000546000.1	ENSG00000182985.16	734	514.34	24.35	1.15	0.96	1.34
ENST00000612235.4	ENSG00000182985.16	1042	822.26	1869.88	55.17	46.11	64.29
ENST00000612471.4	ENSG00000182985.16	3970	3750.26	0.00	0.00	0.00	0.00
ENST00000616271.4	ENSG00000182985.16	1246	1026.26	0.00	0.00	0.00	0.00
ENST00000621043.4	ENSG00000182985.16	1300	1080.26	0.00	0.00	0.00	0.00
ENST00000621709.4	ENSG00000182985.16	4054	3834.26	712.64	4.51	3.77	5.25
ENST00000391781.6	ENSG00000182986.12	6074	5854.26	51.27	0.21	0.18	1.92
ENST00000593618.5	ENSG00000182986.12	598	378.47	128.13	8.21	6.86	74.24
ENST00000594741.5	ENSG00000182986.12	590	370.48	4.62	0.30	0.25	2.74
ENST00000595202.5	ENSG00000182986.12	531	311.59	9.22	0.72	0.60	6.49
ENST00000595635.5	ENSG00000182986.12	6448	6228.26	0.00	0.00	0.00	0.00
ENST00000596215.1	ENSG00000182986.12	508	288.65	0.00	0.00	0.00	0.00
ENST00000597091.5	ENSG00000182986.12	658	438.40	27.38	1.51	1.27	13.69
ENST00000597111.5	ENSG00000182986.12	552	332.54	0.00	0.00	0.00	0.00
ENST00000597265.5	ENSG00000182986.12	583	363.49	0.00	0.00	0.00	0.00
ENST00000597856.1	ENSG00000182986.12	582	362.49	0.00	0.00	0.00	0.00
ENST00000597909.5	ENSG00000182986.12	754	534.33	2.25	0.10	0.09	0.92
ENST00000598199.1	ENSG00000182986.12	502	282.66	0.00	0.00	0.00	0.00
ENST00000600930.1	ENSG00000182986.12	720	500.35	0.00	0.00	0.00	0.00
ENST00000601334.5	ENSG00000182986.12	558	338.53	0.00	0.00	0.00	0.00
ENST00000330828.2	ENSG00000182993.3	1684	1464.26	119.00	1.97	1.65	100.00
ENST00000527783.1	ENSG00000182993.3	2870	2650.26	0.00	0.00	0.00	0.00
ENST00000533472.1	ENSG00000182993.3	690	470.37	0.00	0.00	0.00	0.00
ENST00000543822.1	ENSG00000182993.3	746	526.33	0.00	0.00	0.00	0.00
ENST00000329875.12	ENSG00000183010.16	1855	1635.26	114.12	1.69	1.41	68.89
ENST00000337943.9	ENSG00000183010.16	1890	1670.26	2.58	0.04	0.03	1.52
ENST00000402252.6	ENSG00000183010.16	1346	1126.26	25.61	0.55	0.46	22.45
ENST00000403172.8	ENSG00000183010.16	1811	1591.26	0.00	0.00	0.00	0.00
ENST00000405481.8	ENSG00000183010.16	841	621.29	0.00	0.00	0.00	0.00
ENST00000577624.5	ENSG00000183010.16	510	290.64	0.00	0.00	0.00	0.00
ENST00000577756.5	ENSG00000183010.16	1144	924.26	6.68	0.18	0.15	7.14
ENST00000579366.5	ENSG00000183010.16	681	461.38	0.00	0.00	0.00	0.00
ENST00000579698.5	ENSG00000183010.16	572	352.51	0.00	0.00	0.00	0.00
ENST00000581271.5	ENSG00000183010.16	528	308.59	0.00	0.00	0.00	0.00
ENST00000582198.5	ENSG00000183010.16	868	648.28	0.00	0.00	0.00	0.00
ENST00000583564.5	ENSG00000183010.16	377	158.83	0.00	0.00	0.00	0.00
ENST00000584848.5	ENSG00000183010.16	949	729.27	0.00	0.00	0.00	0.00
ENST00000585215.5	ENSG00000183010.16	767	547.32	0.00	0.00	0.00	0.00
ENST00000585244.1	ENSG00000183010.16	578	358.50	0.00	0.00	0.00	0.00
ENST00000619204.4	ENSG00000183010.16	1904	1684.26	0.00	0.00	0.00	0.00
ENST00000629768.2	ENSG00000183010.16	1740	1520.26	0.00	0.00	0.00	0.00
ENST00000333775.9	ENSG00000183011.13	999	779.26	195.50	6.09	5.09	9.27
ENST00000570555.1	ENSG00000183011.13	783	563.31	4.04	0.17	0.15	0.26
ENST00000575071.5	ENSG00000183011.13	553	333.54	321.51	23.38	19.54	35.63
ENST00000575208.2	ENSG00000183011.13	529	309.59	69.69	5.46	4.56	8.32
ENST00000575771.5	ENSG00000183011.13	852	632.28	438.51	16.82	14.06	25.63
ENST00000576384.1	ENSG00000183011.13	424	205.09	103.47	12.24	10.23	18.65
ENST00000576861.5	ENSG00000183011.13	556	336.54	20.31	1.46	1.22	2.23
ENST00000329078.7	ENSG00000183018.8	3447	3227.26	76.69	0.58	0.48	11.54
ENST00000570641.1	ENSG00000183018.8	783	563.31	0.00	0.00	0.00	0.00
ENST00000570979.1	ENSG00000183018.8	1768	1548.26	281.88	4.42	3.69	88.46
ENST00000571386.1	ENSG00000183018.8	846	626.28	0.00	0.00	0.00	0.00
ENST00000571668.5	ENSG00000183018.8	704	484.36	0.00	0.00	0.00	0.00
ENST00000573106.1	ENSG00000183018.8	828	608.29	0.00	0.00	0.00	0.00
ENST00000573990.1	ENSG00000183018.8	761	541.32	0.00	0.00	0.00	0.00
ENST00000576635.6	ENSG00000183018.8	901	681.27	0.00	0.00	0.00	0.00
ENST00000333598.7	ENSG00000183019.7	1730	1510.26	0.00	0.00	0.00	0.00
ENST00000597445.1	ENSG00000183019.7	763	543.32	0.00	0.00	0.00	0.00
ENST00000598851.1	ENSG00000183019.7	539	319.57	0.00	0.00	0.00	0.00
ENST00000332231.9	ENSG00000183020.13	4656	4436.26	0.00	0.00	0.00	0.00
ENST00000448903.6	ENSG00000183020.13	4575	4355.26	733.77	4.09	3.42	28.15
ENST00000524559.1	ENSG00000183020.13	935	715.27	0.00	0.00	0.00	0.00
ENST00000524952.2	ENSG00000183020.13	490	270.70	2.14	0.19	0.16	1.32
ENST00000525796.5	ENSG00000183020.13	551	331.55	0.00	0.00	0.00	0.00
ENST00000525891.5	ENSG00000183020.13	743	523.33	0.00	0.00	0.00	0.00
ENST00000526376.1	ENSG00000183020.13	586	366.49	0.00	0.00	0.00	0.00
ENST00000526401.5	ENSG00000183020.13	631	411.43	5.18	0.31	0.26	2.10
ENST00000526753.5	ENSG00000183020.13	464	244.81	0.00	0.00	0.00	0.00
ENST00000527024.1	ENSG00000183020.13	527	307.60	0.00	0.00	0.00	0.00
ENST00000527917.1	ENSG00000183020.13	261	53.84	1.13	0.51	0.43	3.52
ENST00000528195.5	ENSG00000183020.13	562	342.53	9.32	0.66	0.55	4.55
ENST00000528815.5	ENSG00000183020.13	3072	2852.26	921.84	7.84	6.55	53.99
ENST00000528816.1	ENSG00000183020.13	598	378.47	0.00	0.00	0.00	0.00
ENST00000529427.1	ENSG00000183020.13	345	127.91	3.13	0.59	0.50	4.08
ENST00000529438.5	ENSG00000183020.13	572	352.51	0.00	0.00	0.00	0.00
ENST00000529818.5	ENSG00000183020.13	549	329.55	0.00	0.00	0.00	0.00
ENST00000529858.5	ENSG00000183020.13	550	330.55	0.00	0.00	0.00	0.00
ENST00000530801.5	ENSG00000183020.13	557	337.54	0.00	0.00	0.00	0.00
ENST00000531497.1	ENSG00000183020.13	3822	3602.26	49.49	0.33	0.28	2.30
ENST00000531548.5	ENSG00000183020.13	554	334.54	0.00	0.00	0.00	0.00
ENST00000534328.5	ENSG00000183020.13	1491	1271.26	0.00	0.00	0.00	0.00
ENST00000534485.5	ENSG00000183020.13	556	336.54	0.00	0.00	0.00	0.00
ENST00000330554.4	ENSG00000183022.5	643	423.42	32.23	1.85	1.54	100.00
ENST00000332839.8	ENSG00000183023.18	2922	2702.26	0.00	0.00	0.00	0.00
ENST00000402441.5	ENSG00000183023.18	3065	2845.26	307.93	2.63	2.19	19.07
ENST00000403092.5	ENSG00000183023.18	3178	2958.26	0.00	0.00	0.00	0.00
ENST00000405269.5	ENSG00000183023.18	2965	2745.26	0.00	0.00	0.00	0.00
ENST00000405901.7	ENSG00000183023.18	3139	2919.26	0.00	0.00	0.00	0.00
ENST00000406391.2	ENSG00000183023.18	2814	2594.26	811.02	7.58	6.34	55.09
ENST00000406785.6	ENSG00000183023.18	20987	20767.26	425.73	0.50	0.42	3.61
ENST00000407929.6	ENSG00000183023.18	3434	3214.26	390.50	2.95	2.46	21.41
ENST00000408028.6	ENSG00000183023.18	2898	2678.26	0.00	0.00	0.00	0.00
ENST00000417271.1	ENSG00000183023.18	583	363.49	1.67	0.11	0.09	0.81
ENST00000448531.1	ENSG00000183023.18	561	341.53	0.00	0.00	0.00	0.00
ENST00000455476.5	ENSG00000183023.18	563	343.53	0.00	0.00	0.00	0.00
ENST00000328890.2	ENSG00000183024.3	998	778.26	0.00	0.00	0.00	0.00
ENST00000331299.5	ENSG00000183032.11	2785	2565.26	25.59	0.24	0.20	37.39
ENST00000546428.2	ENSG00000183032.11	620	400.44	0.00	0.00	0.00	0.00
ENST00000555449.5	ENSG00000183032.11	1023	803.26	0.00	0.00	0.00	0.00
ENST00000556444.1	ENSG00000183032.11	276	65.75	1.10	0.41	0.34	62.61
ENST00000557611.1	ENSG00000183032.11	591	371.48	0.00	0.00	0.00	0.00
ENST00000331427.8	ENSG00000183034.12	2147	1927.26	0.00	0.00	0.00	0.00
ENST00000580223.1	ENSG00000183034.12	2086	1866.26	1.00	0.01	0.01	100.00
ENST00000584711.5	ENSG00000183034.12	1365	1145.26	0.00	0.00	0.00	0.00
ENST00000329312.4	ENSG00000183035.12	2106	1886.26	0.00	0.00	0.00	0.00
ENST00000621735.4	ENSG00000183035.12	379	160.78	0.00	0.00	0.00	0.00
ENST00000328619.9	ENSG00000183036.10	660	440.40	55.00	3.03	2.53	100.00
ENST00000462224.5	ENSG00000183036.10	683	463.38	0.00	0.00	0.00	0.00
ENST00000467565.1	ENSG00000183036.10	587	367.49	0.00	0.00	0.00	0.00
ENST00000468717.5	ENSG00000183036.10	706	486.36	0.00	0.00	0.00	0.00
ENST00000268251.12	ENSG00000183044.11	4836	4616.26	72.93	0.38	0.32	32.75
ENST00000396600.6	ENSG00000183044.11	5586	5366.26	0.00	0.00	0.00	0.00
ENST00000425191.6	ENSG00000183044.11	1923	1703.26	27.96	0.40	0.33	34.02
ENST00000561870.5	ENSG00000183044.11	592	372.48	0.00	0.00	0.00	0.00
ENST00000562115.1	ENSG00000183044.11	634	414.43	0.00	0.00	0.00	0.00
ENST00000563215.1	ENSG00000183044.11	1548	1328.26	0.00	0.00	0.00	0.00
ENST00000563992.1	ENSG00000183044.11	1870	1650.26	0.00	0.00	0.00	0.00
ENST00000564453.1	ENSG00000183044.11	572	352.51	0.00	0.00	0.00	0.00
ENST00000564714.5	ENSG00000183044.11	466	246.80	0.00	0.00	0.00	0.00
ENST00000565016.5	ENSG00000183044.11	580	360.50	0.00	0.00	0.00	0.00
ENST00000565671.1	ENSG00000183044.11	596	376.47	0.00	0.00	0.00	0.00
ENST00000566590.5	ENSG00000183044.11	2423	2203.26	0.00	0.00	0.00	0.00
ENST00000567812.5	ENSG00000183044.11	1959	1739.26	0.00	0.00	0.00	0.00
ENST00000568847.5	ENSG00000183044.11	580	360.50	0.00	0.00	0.00	0.00
ENST00000569156.5	ENSG00000183044.11	1911	1691.26	27.11	0.39	0.33	33.23
ENST00000569695.1	ENSG00000183044.11	470	250.78	0.00	0.00	0.00	0.00
ENST00000331531.9	ENSG00000183048.11	1946	1726.26	0.00	0.00	0.00	0.00
ENST00000350690.9	ENSG00000183048.11	1885	1665.26	4.54	0.07	0.06	14.32
ENST00000545862.5	ENSG00000183048.11	1911	1691.26	0.00	0.00	0.00	0.00
ENST00000570310.5	ENSG00000183048.11	595	375.48	0.00	0.00	0.00	0.00
ENST00000571876.1	ENSG00000183048.11	286	74.12	0.00	0.00	0.00	0.00
ENST00000573246.1	ENSG00000183048.11	898	678.27	5.59	0.20	0.17	43.26
ENST00000574129.5	ENSG00000183048.11	1523	1303.26	4.55	0.08	0.07	18.33
ENST00000574884.5	ENSG00000183048.11	726	506.34	2.32	0.11	0.09	24.09
ENST00000378845.5	ENSG00000183049.12	1578	1358.26	46.22	0.83	0.69	34.00
ENST00000487696.1	ENSG00000183049.12	473	253.77	0.72	0.07	0.06	2.85
ENST00000615792.1	ENSG00000183049.12	1725	1505.26	93.52	1.51	1.26	62.08
ENST00000619168.4	ENSG00000183049.12	8153	7933.26	8.53	0.03	0.02	1.07
ENST00000329516.7	ENSG00000183054.11	7165	6945.26	5328.54	18.61	15.56	64.28
ENST00000330331.9	ENSG00000183054.11	2848	2628.26	0.26	0.00	0.00	0.01
ENST00000437167.1	ENSG00000183054.11	606	386.46	92.88	5.83	4.87	20.14
ENST00000446930.1	ENSG00000183054.11	566	346.52	0.00	0.00	0.00	0.00
ENST00000455695.1	ENSG00000183054.11	568	348.52	5.08	0.35	0.30	1.22
ENST00000459645.1	ENSG00000183054.11	477	257.75	0.00	0.00	0.00	0.00
ENST00000463822.1	ENSG00000183054.11	6902	6682.26	255.04	0.93	0.77	3.20
ENST00000473101.1	ENSG00000183054.11	544	324.56	43.24	3.23	2.70	11.16
ENST00000480894.1	ENSG00000183054.11	646	426.41	0.00	0.00	0.00	0.00
ENST00000484024.5	ENSG00000183054.11	2179	1959.26	0.00	0.00	0.00	0.00
ENST00000490990.1	ENSG00000183054.11	541	321.57	0.00	0.00	0.00	0.00
ENST00000332869.5	ENSG00000183055.5	704	484.36	53.75	2.69	2.25	100.00
ENST00000332728.8	ENSG00000183060.15	2847	2627.26	0.00	0.00	0.00	0.00
ENST00000344791.6	ENSG00000183060.15	2885	2665.26	0.00	0.00	0.00	0.00
ENST00000378904.4	ENSG00000183060.15	2122	1902.26	10.31	0.13	0.11	5.06
ENST00000409796.5	ENSG00000183060.15	2672	2452.26	79.32	0.78	0.66	30.18
ENST00000450512.1	ENSG00000183060.15	559	339.53	0.00	0.00	0.00	0.00
ENST00000479791.1	ENSG00000183060.15	3001	2781.26	8.97	0.08	0.07	3.01
ENST00000484050.1	ENSG00000183060.15	551	331.55	0.00	0.00	0.00	0.00
ENST00000493256.1	ENSG00000183060.15	880	660.28	43.71	1.61	1.34	61.76
ENST00000496108.5	ENSG00000183060.15	2222	2002.26	0.00	0.00	0.00	0.00
ENST00000545021.2	ENSG00000183060.15	2431	2211.26	0.00	0.00	0.00	0.00
ENST00000604213.1	ENSG00000183060.15	2356	2136.26	0.00	0.00	0.00	0.00
ENST00000328823.13	ENSG00000183066.14	2255	2035.26	6.38	0.08	0.06	36.05
ENST00000329620.9	ENSG00000183066.14	3403	3183.26	0.00	0.00	0.00	0.00
ENST00000412113.5	ENSG00000183066.14	1423	1203.26	0.00	0.00	0.00	0.00
ENST00000436265.5	ENSG00000183066.14	1417	1197.26	0.00	0.00	0.00	0.00
ENST00000445185.1	ENSG00000183066.14	475	255.76	0.00	0.00	0.00	0.00
ENST00000461730.1	ENSG00000183066.14	1309	1089.26	1.00	0.02	0.02	10.56
ENST00000470812.1	ENSG00000183066.14	579	359.50	0.00	0.00	0.00	0.00
ENST00000475341.5	ENSG00000183066.14	569	349.51	0.00	0.00	0.00	0.00
ENST00000487176.1	ENSG00000183066.14	431	212.03	0.00	0.00	0.00	0.00
ENST00000543212.5	ENSG00000183066.14	1001	781.26	3.62	0.11	0.09	53.39
ENST00000380588.4	ENSG00000183067.5	2066	1846.26	0.00	0.00	0.00	0.00
ENST00000459922.1	ENSG00000183067.5	724	504.35	0.00	0.00	0.00	0.00
ENST00000479378.1	ENSG00000183067.5	1062	842.26	0.00	0.00	0.00	0.00
ENST00000329198.4	ENSG00000183072.9	1709	1489.26	0.00	0.00	0.00	0.00
ENST00000424406.2	ENSG00000183072.9	1124	904.26	0.00	0.00	0.00	0.00
ENST00000517440.1	ENSG00000183072.9	655	435.40	0.00	0.00	0.00	0.00
ENST00000521848.1	ENSG00000183072.9	1027	807.26	0.00	0.00	0.00	0.00
ENST00000327898.9	ENSG00000183077.15	1700	1480.26	10.41	0.17	0.14	0.78
ENST00000409257.9	ENSG00000183077.15	1730	1510.26	14.55	0.23	0.20	1.07
ENST00000585419.1	ENSG00000183077.15	493	273.69	4.26	0.38	0.32	1.72
ENST00000586542.5	ENSG00000183077.15	569	349.51	4.83	0.34	0.28	1.53
ENST00000586731.1	ENSG00000183077.15	550	330.55	10.05	0.74	0.62	3.36
ENST00000587750.5	ENSG00000183077.15	541	321.57	174.23	13.14	10.98	59.96
ENST00000588199.5	ENSG00000183077.15	778	558.31	29.90	1.30	1.09	5.93
ENST00000588800.5	ENSG00000183077.15	647	427.41	6.60	0.37	0.31	1.71
ENST00000589107.5	ENSG00000183077.15	577	357.50	0.00	0.00	0.00	0.00
ENST00000589256.5	ENSG00000183077.15	578	358.50	14.22	0.96	0.80	4.39
ENST00000589664.5	ENSG00000183077.15	754	534.33	12.09	0.55	0.46	2.50
ENST00000591256.5	ENSG00000183077.15	631	411.43	0.00	0.00	0.00	0.00
ENST00000591538.1	ENSG00000183077.15	487	267.71	0.00	0.00	0.00	0.00
ENST00000591952.5	ENSG00000183077.15	582	362.49	55.87	3.74	3.12	17.06
ENST00000592988.5	ENSG00000183077.15	1605	1385.26	0.00	0.00	0.00	0.00
ENST00000327773.6	ENSG00000183087.14	2490	2270.26	159.64	1.71	1.43	10.69
ENST00000476291.1	ENSG00000183087.14	537	317.57	0.00	0.00	0.00	0.00
ENST00000480426.5	ENSG00000183087.14	2507	2287.26	17.46	0.19	0.15	1.16
ENST00000608763.1	ENSG00000183087.14	2646	2426.26	89.71	0.90	0.75	5.62
ENST00000610073.1	ENSG00000183087.14	2169	1949.26	1058.18	13.17	11.01	82.53
ENST00000329798.5	ENSG00000183090.5	6729	6509.26	23.84	0.09	0.07	14.10
ENST00000508899.1	ENSG00000183090.5	405	186.31	4.16	0.54	0.45	85.90
ENST00000172853.14	ENSG00000183091.19	20634	20414.26	4.41	0.01	0.00	0.09
ENST00000397337.6	ENSG00000183091.19	2400	2180.26	0.00	0.00	0.00	0.00
ENST00000397345.7	ENSG00000183091.19	26202	25982.26	393.58	0.37	0.31	6.37
ENST00000409198.5	ENSG00000183091.19	20637	20417.26	0.00	0.00	0.00	0.00
ENST00000413693.5	ENSG00000183091.19	9443	9223.26	0.00	0.00	0.00	0.00
ENST00000420924.1	ENSG00000183091.19	751	531.33	0.00	0.00	0.00	0.00
ENST00000421461.6	ENSG00000183091.19	1201	981.26	0.00	0.00	0.00	0.00
ENST00000424585.1	ENSG00000183091.19	766	546.32	1.98	0.09	0.07	1.53
ENST00000427231.6	ENSG00000183091.19	26202	25982.26	391.74	0.37	0.31	6.34
ENST00000434685.5	ENSG00000183091.19	2300	2080.26	39.90	0.47	0.39	8.07
ENST00000480784.1	ENSG00000183091.19	833	613.29	1.01	0.04	0.03	0.69
ENST00000483418.1	ENSG00000183091.19	643	423.42	1.28	0.07	0.06	1.27
ENST00000484968.1	ENSG00000183091.19	540	320.57	1.48	0.11	0.09	1.95
ENST00000486320.1	ENSG00000183091.19	353	135.57	1.00	0.18	0.15	3.10
ENST00000489048.1	ENSG00000183091.19	2738	2518.26	11.51	0.11	0.09	1.92
ENST00000497809.1	ENSG00000183091.19	1985	1765.26	81.28	1.12	0.93	19.37
ENST00000498015.2	ENSG00000183091.19	516	296.62	0.31	0.03	0.02	0.43
ENST00000603639.5	ENSG00000183091.19	25578	25358.26	1475.95	1.41	1.18	24.48
ENST00000604864.5	ENSG00000183091.19	25578	25358.26	1469.57	1.41	1.17	24.38
ENST00000618972.4	ENSG00000183091.19	26307	26087.26	0.00	0.00	0.00	0.00
ENST00000355173.6	ENSG00000183092.16	2674	2454.26	0.00	0.00	0.00	0.00
ENST00000443071.6	ENSG00000183092.16	2744	2524.26	0.00	0.00	0.00	0.00
ENST00000553553.5	ENSG00000183092.16	925	705.27	0.00	0.00	0.00	0.00
ENST00000554140.1	ENSG00000183092.16	632	412.43	0.00	0.00	0.00	0.00
ENST00000554274.1	ENSG00000183092.16	354	136.53	0.00	0.00	0.00	0.00
ENST00000554356.5	ENSG00000183092.16	747	527.33	0.00	0.00	0.00	0.00
ENST00000554747.1	ENSG00000183092.16	625	405.44	0.00	0.00	0.00	0.00
ENST00000556188.5	ENSG00000183092.16	1010	790.26	0.00	0.00	0.00	0.00
ENST00000556751.5	ENSG00000183092.16	5811	5591.26	0.00	0.00	0.00	0.00
ENST00000557378.5	ENSG00000183092.16	649	429.41	0.00	0.00	0.00	0.00
ENST00000637646.1	ENSG00000183092.16	2911	2691.26	0.00	0.00	0.00	0.00
ENST00000637716.1	ENSG00000183092.16	3259	3039.26	0.00	0.00	0.00	0.00
ENST00000377047.8	ENSG00000183098.10	6467	6247.26	271.34	1.05	0.88	31.66
ENST00000617456.1	ENSG00000183098.10	792	572.31	53.66	2.27	1.90	68.34
ENST00000333677.6	ENSG00000183111.11	4968	4748.26	502.00	2.56	2.14	100.00
ENST00000505810.5	ENSG00000183111.11	498	278.68	0.00	0.00	0.00	0.00
ENST00000509831.1	ENSG00000183111.11	588	368.49	0.00	0.00	0.00	0.00
ENST00000332947.5	ENSG00000183114.7	2572	2352.26	0.00	0.00	0.00	0.00
ENST00000335551.11	ENSG00000183117.18	12134	11914.26	463.91	0.94	0.79	6.70
ENST00000400186.7	ENSG00000183117.18	10938	10718.26	15.88	0.04	0.03	0.25
ENST00000518151.1	ENSG00000183117.18	334	117.47	0.00	0.00	0.00	0.00
ENST00000519090.1	ENSG00000183117.18	126	0.00	0.00	0.00	0.00	0.00
ENST00000519623.1	ENSG00000183117.18	590	370.48	0.00	0.00	0.00	0.00
ENST00000520002.5	ENSG00000183117.18	11740	11520.26	44.01	0.09	0.08	0.66
ENST00000520451.1	ENSG00000183117.18	532	312.59	159.86	12.41	10.37	87.98
ENST00000520561.1	ENSG00000183117.18	527	307.60	0.00	0.00	0.00	0.00
ENST00000520630.1	ENSG00000183117.18	312	97.07	0.00	0.00	0.00	0.00
ENST00000521646.1	ENSG00000183117.18	1003	783.26	0.00	0.00	0.00	0.00
ENST00000523062.1	ENSG00000183117.18	764	544.32	0.00	0.00	0.00	0.00
ENST00000523387.5	ENSG00000183117.18	3989	3769.26	5.09	0.03	0.03	0.23
ENST00000523488.5	ENSG00000183117.18	3714	3494.26	8.85	0.06	0.05	0.44
ENST00000524177.5	ENSG00000183117.18	181	9.65	0.00	0.00	0.00	0.00
ENST00000537824.2	ENSG00000183117.18	13512	13292.26	0.00	0.00	0.00	0.00
ENST00000602557.5	ENSG00000183117.18	11740	11520.26	44.01	0.09	0.08	0.66
ENST00000602723.5	ENSG00000183117.18	10938	10718.26	15.88	0.04	0.03	0.25
ENST00000635120.1	ENSG00000183117.18	11737	11517.26	189.50	0.40	0.33	2.83
ENST00000493774.1	ENSG00000183122.4	953	733.27	0.00	0.00	0.00	0.00
ENST00000369783.4	ENSG00000183128.7	1652	1432.26	0.00	0.00	0.00	0.00
ENST00000332539.4	ENSG00000183134.4	2895	2675.26	4.00	0.04	0.03	100.00
ENST00000359793.7	ENSG00000183137.14	2515	2295.26	0.00	0.00	0.00	0.00
ENST00000368968.6	ENSG00000183137.14	1649	1429.26	0.00	0.00	0.00	0.00
ENST00000368970.6	ENSG00000183137.14	1680	1460.26	154.48	2.57	2.14	22.74
ENST00000407272.5	ENSG00000183137.14	1947	1727.26	0.00	0.00	0.00	0.00
ENST00000517392.5	ENSG00000183137.14	2771	2551.26	10.12	0.10	0.08	0.85
ENST00000518329.5	ENSG00000183137.14	812	592.30	6.43	0.26	0.22	2.33
ENST00000518853.5	ENSG00000183137.14	813	593.30	0.00	0.00	0.00	0.00
ENST00000519095.5	ENSG00000183137.14	908	688.27	11.59	0.41	0.34	3.62
ENST00000519286.5	ENSG00000183137.14	965	745.26	12.32	0.40	0.34	3.55
ENST00000519407.5	ENSG00000183137.14	598	378.47	0.00	0.00	0.00	0.00
ENST00000520610.5	ENSG00000183137.14	1120	900.26	2.34	0.06	0.05	0.56
ENST00000520761.1	ENSG00000183137.14	865	645.28	12.51	0.47	0.39	4.17
ENST00000520883.5	ENSG00000183137.14	2055	1835.26	0.00	0.00	0.00	0.00
ENST00000521277.5	ENSG00000183137.14	3832	3612.26	5.09	0.03	0.03	0.30
ENST00000521503.5	ENSG00000183137.14	446	226.92	0.00	0.00	0.00	0.00
ENST00000521522.5	ENSG00000183137.14	2259	2039.26	0.00	0.00	0.00	0.00
ENST00000521737.5	ENSG00000183137.14	559	339.53	0.00	0.00	0.00	0.00
ENST00000522461.5	ENSG00000183137.14	575	355.51	0.00	0.00	0.00	0.00
ENST00000522490.5	ENSG00000183137.14	861	641.28	5.57	0.21	0.18	1.87
ENST00000522608.5	ENSG00000183137.14	769	549.32	0.00	0.00	0.00	0.00
ENST00000523174.1	ENSG00000183137.14	553	333.54	91.56	6.66	5.57	59.01
ENST00000523209.5	ENSG00000183137.14	866	646.28	2.98	0.11	0.09	0.99
ENST00000523787.5	ENSG00000183137.14	2522	2302.26	0.00	0.00	0.00	0.00
ENST00000524064.5	ENSG00000183137.14	819	599.29	0.00	0.00	0.00	0.00
ENST00000329553.2	ENSG00000183145.8	2235	2015.26	0.00	0.00	0.00	0.00
ENST00000485272.5	ENSG00000183145.8	2005	1785.26	0.00	0.00	0.00	0.00
ENST00000490393.1	ENSG00000183145.8	1885	1665.26	5.00	0.07	0.06	100.00
ENST00000382764.1	ENSG00000183146.4	878	658.28	0.00	0.00	0.00	0.00
ENST00000377601.2	ENSG00000183148.6	3511	3291.26	77.29	0.57	0.48	19.33
ENST00000477139.2	ENSG00000183148.6	747	527.33	0.00	0.00	0.00	0.00
ENST00000611747.1	ENSG00000183148.6	520	300.61	29.46	2.38	1.99	80.67
ENST00000332427.6	ENSG00000183150.7	1743	1523.26	314.80	5.01	4.19	62.46
ENST00000537507.1	ENSG00000183150.7	706	486.36	0.00	0.00	0.00	0.00
ENST00000540510.1	ENSG00000183150.7	1751	1531.26	190.20	3.01	2.52	37.54
ENST00000540796.5	ENSG00000183150.7	553	333.54	0.00	0.00	0.00	0.00
ENST00000545876.5	ENSG00000183150.7	585	365.49	0.00	0.00	0.00	0.00
ENST00000578689.1	ENSG00000183153.6	885	665.27	0.00	0.00	0.00	0.00
ENST00000330539.1	ENSG00000183154.1	2086	1866.26	4.00	0.05	0.04	100.00
ENST00000367262.3	ENSG00000183155.4	2430	2210.26	1608.00	17.65	14.75	100.00
ENST00000392806.3	ENSG00000183160.8	2707	2487.26	719.00	7.01	5.86	100.00
ENST00000547567.1	ENSG00000183160.8	486	266.72	0.00	0.00	0.00	0.00
ENST00000549031.1	ENSG00000183160.8	575	355.51	0.00	0.00	0.00	0.00
ENST00000549447.1	ENSG00000183160.8	567	347.52	0.00	0.00	0.00	0.00
ENST00000327470.4	ENSG00000183161.4	4269	4049.26	398.00	2.38	1.99	100.00
ENST00000329008.9	ENSG00000183166.10	9243	9023.26	0.00	0.00	0.00	0.00
ENST00000395275.6	ENSG00000183166.10	9459	9239.26	0.00	0.00	0.00	0.00
ENST00000395276.6	ENSG00000183166.10	9189	8969.26	11.75	0.03	0.03	18.34
ENST00000405452.3	ENSG00000183166.10	8571	8351.26	0.00	0.00	0.00	0.00
ENST00000431984.5	ENSG00000183166.10	777	557.31	3.25	0.14	0.12	81.66
ENST00000446128.1	ENSG00000183166.10	550	330.55	0.00	0.00	0.00	0.00
ENST00000402027.1	ENSG00000183169.6	1934	1714.26	0.00	0.00	0.00	0.00
ENST00000605258.1	ENSG00000183169.6	1835	1615.26	0.00	0.00	0.00	0.00
ENST00000332359.5	ENSG00000183171.5	2143	1923.26	6.00	0.08	0.06	100.00
ENST00000331479.3	ENSG00000183172.8	1567	1347.26	585.96	10.55	8.82	12.10
ENST00000422252.1	ENSG00000183172.8	591	371.48	852.22	55.65	46.51	63.85
ENST00000484235.1	ENSG00000183172.8	556	336.54	290.81	20.96	17.52	24.05
ENST00000470589.1	ENSG00000183185.9	4826	4606.26	0.00	0.00	0.00	0.00
ENST00000472788.5	ENSG00000183185.9	1416	1196.26	0.00	0.00	0.00	0.00
ENST00000621172.4	ENSG00000183185.9	1521	1301.26	0.00	0.00	0.00	0.00
ENST00000332235.7	ENSG00000183186.7	3129	2909.26	0.00	0.00	0.00	0.00
ENST00000332272.8	ENSG00000183196.8	7957	7737.26	28.87	0.09	0.08	13.16
ENST00000390664.2	ENSG00000183196.8	2093	1873.26	46.13	0.60	0.50	86.84
ENST00000505987.1	ENSG00000183199.6	2173	1953.26	517.06	6.42	5.37	100.00
ENST00000358970.9	ENSG00000183206.17	1629	1409.26	0.00	0.00	0.00	0.00
ENST00000389891.4	ENSG00000183206.17	1558	1338.26	0.00	0.00	0.00	0.00
ENST00000511306.5	ENSG00000183206.17	6556	6336.26	0.00	0.00	0.00	0.00
ENST00000620346.1	ENSG00000183206.17	1988	1768.26	0.00	0.00	0.00	0.00
ENST00000221413.10	ENSG00000183207.12	1478	1258.26	441.12	8.50	7.11	20.47
ENST00000593570.5	ENSG00000183207.12	813	593.30	0.00	0.00	0.00	0.00
ENST00000594017.5	ENSG00000183207.12	959	739.26	0.00	0.00	0.00	0.00
ENST00000594338.1	ENSG00000183207.12	1853	1633.26	240.29	3.57	2.98	8.59
ENST00000595002.1	ENSG00000183207.12	546	326.56	24.33	1.81	1.51	4.35
ENST00000595090.5	ENSG00000183207.12	2009	1789.26	83.02	1.13	0.94	2.71
ENST00000595811.5	ENSG00000183207.12	572	352.51	0.00	0.00	0.00	0.00
ENST00000596247.5	ENSG00000183207.12	1563	1343.26	1452.61	26.23	21.93	63.15
ENST00000596837.5	ENSG00000183207.12	682	462.38	0.00	0.00	0.00	0.00
ENST00000598768.1	ENSG00000183207.12	497	277.68	0.00	0.00	0.00	0.00
ENST00000601968.5	ENSG00000183207.12	1641	1421.26	17.63	0.30	0.25	0.72
ENST00000627972.1	ENSG00000183207.12	1065	845.26	0.00	0.00	0.00	0.00
ENST00000329600.7	ENSG00000183208.12	1193	973.26	55.29	1.38	1.15	98.74
ENST00000558017.5	ENSG00000183208.12	5323	5103.26	3.71	0.02	0.01	1.26
ENST00000558291.1	ENSG00000183208.12	550	330.55	0.00	0.00	0.00	0.00
ENST00000559204.5	ENSG00000183208.12	850	630.28	0.00	0.00	0.00	0.00
ENST00000561433.5	ENSG00000183208.12	504	284.66	0.00	0.00	0.00	0.00
ENST00000330298.6	ENSG00000183230.16	696	476.37	0.00	0.00	0.00	0.00
ENST00000373735.1	ENSG00000183230.16	1083	863.26	40.73	1.14	0.96	79.35
ENST00000433211.6	ENSG00000183230.16	10675	10455.26	3.27	0.01	0.01	0.53
ENST00000494580.1	ENSG00000183230.16	470	250.78	3.00	0.29	0.24	20.12
ENST00000545309.2	ENSG00000183230.16	555	335.54	0.00	0.00	0.00	0.00
ENST00000331979.5	ENSG00000183239.5	455	235.86	0.00	0.00	0.00	0.00
ENST00000395900.1	ENSG00000183242.11	3828	3608.26	0.00	0.00	0.00	0.00
ENST00000442957.1	ENSG00000183242.11	482	262.73	0.00	0.00	0.00	0.00
ENST00000459866.1	ENSG00000183242.11	328	111.84	0.00	0.00	0.00	0.00
ENST00000478367.5	ENSG00000183242.11	561	341.53	0.00	0.00	0.00	0.00
ENST00000494911.5	ENSG00000183242.11	1320	1100.26	0.00	0.00	0.00	0.00
ENST00000525436.1	ENSG00000183242.11	1254	1034.26	0.00	0.00	0.00	0.00
ENST00000612620.1	ENSG00000183242.11	128	0.00	0.00	0.00	0.00	0.00
ENST00000615677.1	ENSG00000183242.11	79	0.00	0.00	0.00	0.00	0.00
ENST00000331505.5	ENSG00000183246.6	5475	5255.26	72.88	0.34	0.28	100.00
ENST00000433039.1	ENSG00000183246.6	5784	5564.26	0.00	0.00	0.00	0.00
ENST00000615988.3	ENSG00000183248.11	1261	1041.26	0.00	0.00	0.00	0.00
ENST00000618550.4	ENSG00000183248.11	4456	4236.26	0.00	0.00	0.00	0.00
ENST00000457709.1	ENSG00000183249.8	450	230.89	0.00	0.00	0.00	0.00
ENST00000330551.3	ENSG00000183250.11	1033	813.26	96.83	2.89	2.41	91.12
ENST00000397841.5	ENSG00000183250.11	2303	2083.26	24.17	0.28	0.24	8.88
ENST00000615847.2	ENSG00000183250.11	1595	1375.26	0.00	0.00	0.00	0.00
ENST00000380224.1	ENSG00000183251.3	983	763.26	0.00	0.00	0.00	0.00
ENST00000330938.7	ENSG00000183255.11	2760	2540.26	7975.36	76.16	63.65	41.69
ENST00000397886.3	ENSG00000183255.11	755	535.33	2328.75	105.53	88.20	57.76
ENST00000397887.7	ENSG00000183255.11	2413	2193.26	61.83	0.68	0.57	0.37
ENST00000445724.3	ENSG00000183255.11	2497	2277.26	15.93	0.17	0.14	0.09
ENST00000474737.5	ENSG00000183255.11	580	360.50	2.12	0.14	0.12	0.08
ENST00000480234.1	ENSG00000183255.11	398	179.42	0.00	0.00	0.00	0.00
ENST00000494690.5	ENSG00000183255.11	612	392.45	0.00	0.00	0.00	0.00
ENST00000330503.11	ENSG00000183258.11	2137	1917.26	444.39	5.62	4.70	4.09
ENST00000503078.5	ENSG00000183258.11	2375	2155.26	47.52	0.53	0.45	0.39
ENST00000504781.5	ENSG00000183258.11	618	398.45	0.00	0.00	0.00	0.00
ENST00000504807.5	ENSG00000183258.11	794	574.30	34.79	1.47	1.23	1.07
ENST00000505081.5	ENSG00000183258.11	2949	2729.26	127.08	1.13	0.94	0.82
ENST00000506965.5	ENSG00000183258.11	560	340.53	0.00	0.00	0.00	0.00
ENST00000507900.5	ENSG00000183258.11	1564	1344.26	1134.17	20.47	17.11	14.90
ENST00000507955.5	ENSG00000183258.11	2607	2387.26	17.59	0.18	0.15	0.13
ENST00000508279.5	ENSG00000183258.11	776	556.31	0.00	0.00	0.00	0.00
ENST00000509576.5	ENSG00000183258.11	819	599.29	0.00	0.00	0.00	0.00
ENST00000510171.3	ENSG00000183258.11	569	349.51	24.72	1.72	1.43	1.25
ENST00000511040.5	ENSG00000183258.11	721	501.35	0.00	0.00	0.00	0.00
ENST00000512027.1	ENSG00000183258.11	583	363.49	4.15	0.28	0.23	0.20
ENST00000512334.5	ENSG00000183258.11	686	466.38	1793.53	93.29	77.97	67.90
ENST00000512431.5	ENSG00000183258.11	904	684.27	61.02	2.16	1.81	1.57
ENST00000513562.1	ENSG00000183258.11	552	332.54	6.37	0.46	0.39	0.34
ENST00000515562.1	ENSG00000183258.11	1184	964.26	0.00	0.00	0.00	0.00
ENST00000625286.1	ENSG00000183258.11	150	2.98	0.00	0.00	0.00	0.00
ENST00000629036.2	ENSG00000183258.11	606	386.46	160.69	10.09	8.43	7.34
ENST00000369916.5	ENSG00000183260.7	1491	1271.26	1.83	0.04	0.03	100.00
ENST00000537935.1	ENSG00000183269.5	1061	841.26	0.00	0.00	0.00	0.00
ENST00000327554.2	ENSG00000183273.6	2450	2230.26	0.00	0.00	0.00	0.00
ENST00000535685.1	ENSG00000183273.6	446	226.92	0.00	0.00	0.00	0.00
ENST00000536742.5	ENSG00000183273.6	886	666.27	0.00	0.00	0.00	0.00
ENST00000539847.1	ENSG00000183273.6	581	361.50	0.00	0.00	0.00	0.00
ENST00000546345.5	ENSG00000183273.6	865	645.28	0.00	0.00	0.00	0.00
ENST00000355705.3	ENSG00000183281.14	1169	949.26	69.01	1.76	1.47	74.24
ENST00000409310.6	ENSG00000183281.14	960	740.26	4.18	0.14	0.11	5.77
ENST00000409795.5	ENSG00000183281.14	558	338.53	3.14	0.22	0.19	9.46
ENST00000409801.5	ENSG00000183281.14	553	333.54	0.00	0.00	0.00	0.00
ENST00000467745.1	ENSG00000183281.14	574	354.51	0.00	0.00	0.00	0.00
ENST00000478636.5	ENSG00000183281.14	2081	1861.26	19.19	0.25	0.21	10.53
ENST00000494194.5	ENSG00000183281.14	771	551.32	0.00	0.00	0.00	0.00
ENST00000412716.7	ENSG00000183283.15	2598	2378.26	18.09	0.18	0.15	0.04
ENST00000425012.6	ENSG00000183283.15	1117	897.26	202.35	5.47	4.57	1.24
ENST00000436900.2	ENSG00000183283.15	1811	1591.26	7795.33	118.84	99.32	26.85
ENST00000439799.6	ENSG00000183283.15	701	481.36	519.90	26.20	21.90	5.92
ENST00000449723.7	ENSG00000183283.15	2098	1878.26	272.13	3.51	2.94	0.79
ENST00000549041.1	ENSG00000183283.15	598	378.47	12.99	0.83	0.70	0.19
ENST00000549497.5	ENSG00000183283.15	567	347.52	0.00	0.00	0.00	0.00
ENST00000549555.5	ENSG00000183283.15	872	652.28	736.81	27.40	22.90	6.19
ENST00000549732.6	ENSG00000183283.15	601	381.47	74.82	4.76	3.98	1.08
ENST00000551313.1	ENSG00000183283.15	587	367.49	3784.43	249.83	208.79	56.45
ENST00000551534.5	ENSG00000183283.15	571	351.51	0.00	0.00	0.00	0.00
ENST00000551919.5	ENSG00000183283.15	485	265.72	0.00	0.00	0.00	0.00
ENST00000552173.5	ENSG00000183283.15	539	319.57	0.00	0.00	0.00	0.00
ENST00000552459.2	ENSG00000183283.15	3664	3444.26	785.15	5.53	4.62	1.25
ENST00000604900.5	ENSG00000183283.15	1045	825.26	0.00	0.00	0.00	0.00
ENST00000398179.3	ENSG00000183287.13	5979	5759.26	0.00	0.00	0.00	0.00
ENST00000439986.8	ENSG00000183287.13	6227	6007.26	14.17	0.06	0.05	1.88
ENST00000589116.1	ENSG00000183287.13	1691	1471.26	84.67	1.40	1.17	45.80
ENST00000589419.1	ENSG00000183287.13	587	367.49	24.16	1.60	1.33	52.33
ENST00000331835.9	ENSG00000183291.15	1781	1561.26	803.08	12.48	10.43	5.10
ENST00000370554.5	ENSG00000183291.15	1220	1000.26	3052.79	74.04	61.88	30.28
ENST00000401030.4	ENSG00000183291.15	727	507.34	237.76	11.37	9.50	4.65
ENST00000467557.1	ENSG00000183291.15	499	279.67	15.79	1.37	1.14	0.56
ENST00000469566.5	ENSG00000183291.15	831	611.29	3659.58	145.23	121.38	59.40
ENST00000497861.5	ENSG00000183291.15	266	57.72	0.00	0.00	0.00	0.00
ENST00000611507.4	ENSG00000183291.15	1785	1565.26	0.00	0.00	0.00	0.00
ENST00000616787.4	ENSG00000183291.15	1835	1615.26	0.00	0.00	0.00	0.00
ENST00000409793.5	ENSG00000183292.12	538	318.57	0.00	0.00	0.00	0.00
ENST00000409982.1	ENSG00000183292.12	1039	819.26	0.00	0.00	0.00	0.00
ENST00000414595.1	ENSG00000183292.12	1547	1327.26	0.00	0.00	0.00	0.00
ENST00000419965.1	ENSG00000183292.12	2218	1998.26	0.00	0.00	0.00	0.00
ENST00000440359.1	ENSG00000183292.12	543	323.56	0.00	0.00	0.00	0.00
ENST00000623376.3	ENSG00000183292.12	1653	1433.26	0.00	0.00	0.00	0.00
ENST00000431241.1	ENSG00000183298.5	880	660.28	346.87	12.74	10.65	100.00
ENST00000329434.2	ENSG00000183303.2	1069	849.26	7.00	0.20	0.17	100.00
ENST00000381003.7	ENSG00000183304.10	1519	1299.26	0.00	0.00	0.00	0.00
ENST00000543214.1	ENSG00000183304.10	1544	1324.26	0.00	0.00	0.00	0.00
ENST00000331220.6	ENSG00000183305.13	1946	1726.26	340.92	4.79	4.00	6.26
ENST00000370293.6	ENSG00000183305.13	1714	1494.26	4345.38	70.55	58.96	92.14
ENST00000409560.1	ENSG00000183305.13	445	225.92	0.00	0.00	0.00	0.00
ENST00000422085.5	ENSG00000183305.13	652	432.41	0.00	0.00	0.00	0.00
ENST00000423993.5	ENSG00000183305.13	879	659.28	0.00	0.00	0.00	0.00
ENST00000447530.5	ENSG00000183305.13	750	530.33	0.00	0.00	0.00	0.00
ENST00000453150.5	ENSG00000183305.13	753	533.33	25.81	1.17	0.98	1.53
ENST00000458057.5	ENSG00000183305.13	576	356.50	0.00	0.00	0.00	0.00
ENST00000467743.1	ENSG00000183305.13	704	484.36	1.04	0.05	0.04	0.07
ENST00000492402.5	ENSG00000183305.13	309	94.35	0.00	0.00	0.00	0.00
ENST00000497578.5	ENSG00000183305.13	526	306.60	0.00	0.00	0.00	0.00
ENST00000331437.3	ENSG00000183307.3	4954	4734.26	0.00	0.00	0.00	0.00
ENST00000399875.1	ENSG00000183307.3	3961	3741.26	0.00	0.00	0.00	0.00
ENST00000332935.6	ENSG00000183308.6	820	600.29	0.00	0.00	0.00	0.00
ENST00000413848.1	ENSG00000183308.6	485	265.72	0.00	0.00	0.00	0.00
ENST00000458270.2	ENSG00000183309.11	2733	2513.26	0.00	0.00	0.00	0.00
ENST00000501748.3	ENSG00000183309.11	6759	6539.26	1576.97	5.85	4.89	23.83
ENST00000526926.5	ENSG00000183309.11	2612	2392.26	1844.03	18.70	15.63	76.17
ENST00000328782.3	ENSG00000183310.3	957	737.26	0.00	0.00	0.00	0.00
ENST00000332249.4	ENSG00000183313.4	1094	874.26	1.00	0.03	0.02	100.00
ENST00000319637.6	ENSG00000183317.16	2050	1830.26	0.00	0.00	0.00	0.00
ENST00000373048.8	ENSG00000183317.16	5425	5205.26	0.00	0.00	0.00	0.00
ENST00000427468.6	ENSG00000183317.16	3167	2947.26	0.00	0.00	0.00	0.00
ENST00000432874.7	ENSG00000183317.16	2096	1876.26	0.00	0.00	0.00	0.00
ENST00000437645.5	ENSG00000183317.16	2333	2113.26	0.00	0.00	0.00	0.00
ENST00000444950.1	ENSG00000183317.16	421	202.12	0.00	0.00	0.00	0.00
ENST00000446149.6	ENSG00000183317.16	2000	1780.26	0.00	0.00	0.00	0.00
ENST00000453577.1	ENSG00000183317.16	364	146.18	0.00	0.00	0.00	0.00
ENST00000525749.1	ENSG00000183317.16	551	331.55	0.00	0.00	0.00	0.00
ENST00000534097.5	ENSG00000183317.16	1944	1724.26	0.00	0.00	0.00	0.00
ENST00000540011.2	ENSG00000183317.16	720	500.35	0.00	0.00	0.00	0.00
ENST00000328794.10	ENSG00000183318.11	923	703.27	0.00	0.00	0.00	0.00
ENST00000580999.1	ENSG00000183318.11	406	187.30	0.00	0.00	0.00	0.00
ENST00000582989.1	ENSG00000183318.11	928	708.27	0.00	0.00	0.00	0.00
ENST00000383374.6	ENSG00000183323.12	2006	1786.26	459.61	6.24	5.22	15.29
ENST00000396496.6	ENSG00000183323.12	4198	3978.26	34.30	0.21	0.17	0.51
ENST00000396499.5	ENSG00000183323.12	3615	3395.26	29.91	0.21	0.18	0.52
ENST00000460090.5	ENSG00000183323.12	2273	2053.26	29.30	0.35	0.29	0.85
ENST00000511257.1	ENSG00000183323.12	1735	1515.26	1833.80	29.36	24.54	71.92
ENST00000512045.5	ENSG00000183323.12	3926	3706.26	52.97	0.35	0.29	0.85
ENST00000513172.1	ENSG00000183323.12	675	455.39	77.01	4.10	3.43	10.05
ENST00000331090.10	ENSG00000183324.10	927	707.27	0.00	0.00	0.00	0.00
ENST00000560581.1	ENSG00000183324.10	833	613.29	6.00	0.24	0.20	100.00
ENST00000330978.3	ENSG00000183336.8	1012	792.26	407.14	12.47	10.42	91.37
ENST00000380596.9	ENSG00000183336.8	1442	1222.26	59.29	1.18	0.98	8.63
ENST00000342274.8	ENSG00000183337.16	6390	6170.26	0.00	0.00	0.00	0.00
ENST00000378444.8	ENSG00000183337.16	6358	6138.26	1191.44	4.71	3.94	14.32
ENST00000378455.8	ENSG00000183337.16	6338	6118.26	752.12	2.98	2.49	9.07
ENST00000378463.5	ENSG00000183337.16	2230	2010.26	0.00	0.00	0.00	0.00
ENST00000397354.7	ENSG00000183337.16	6258	6038.26	5.28	0.02	0.02	0.06
ENST00000406200.2	ENSG00000183337.16	4216	3996.26	0.00	0.00	0.00	0.00
ENST00000412952.1	ENSG00000183337.16	288	75.82	0.00	0.00	0.00	0.00
ENST00000413905.5	ENSG00000183337.16	1945	1725.26	757.84	10.66	8.91	32.40
ENST00000427012.1	ENSG00000183337.16	1969	1749.26	851.28	11.81	9.87	35.90
ENST00000442018.5	ENSG00000183337.16	2189	1969.26	198.14	2.44	2.04	7.42
ENST00000490976.5	ENSG00000183337.16	3480	3260.26	36.90	0.27	0.23	0.83
ENST00000615339.1	ENSG00000183337.16	2618	2398.26	0.00	0.00	0.00	0.00
ENST00000332349.4	ENSG00000183340.6	2855	2635.26	1626.00	14.97	12.51	100.00
ENST00000546177.1	ENSG00000183340.6	736	516.34	0.00	0.00	0.00	0.00
ENST00000330194.2	ENSG00000183346.6	1685	1465.26	35.00	0.58	0.48	100.00
ENST00000389639.3	ENSG00000183346.6	253	47.84	0.00	0.00	0.00	0.00
ENST00000370456.4	ENSG00000183347.14	2987	2767.26	51.00	0.45	0.37	100.00
ENST00000381461.6	ENSG00000183354.11	6884	6664.26	3423.92	12.46	10.42	36.71
ENST00000399933.7	ENSG00000183354.11	6988	6768.26	2590.34	9.28	7.76	27.34
ENST00000436015.6	ENSG00000183354.11	932	712.27	0.00	0.00	0.00	0.00
ENST00000443149.2	ENSG00000183354.11	415	196.19	0.00	0.00	0.00	0.00
ENST00000513355.2	ENSG00000183354.11	1967	1747.26	862.07	11.97	10.00	35.25
ENST00000540714.1	ENSG00000183354.11	4346	4126.26	40.67	0.24	0.20	0.70
ENST00000533663.5	ENSG00000183378.11	1921	1701.26	0.00	0.00	0.00	0.00
ENST00000534817.1	ENSG00000183378.11	342	125.05	0.00	0.00	0.00	0.00
ENST00000612000.1	ENSG00000183378.11	1730	1510.26	38.00	0.61	0.51	100.00
ENST00000331628.7	ENSG00000183379.8	2607	2387.26	0.00	0.00	0.00	0.00
ENST00000554823.1	ENSG00000183379.8	2420	2200.26	0.00	0.00	0.00	0.00
ENST00000554953.1	ENSG00000183379.8	488	268.71	0.00	0.00	0.00	0.00
ENST00000329684.7	ENSG00000183385.9	531	311.59	0.00	0.00	0.00	0.00
ENST00000426035.1	ENSG00000183385.9	518	298.62	0.00	0.00	0.00	0.00
ENST00000373016.3	ENSG00000183386.9	1647	1427.26	60.41	1.03	0.86	31.51
ENST00000475084.5	ENSG00000183386.9	882	662.28	15.89	0.58	0.49	17.86
ENST00000477194.5	ENSG00000183386.9	1091	871.26	5.13	0.14	0.12	4.38
ENST00000483132.1	ENSG00000183386.9	607	387.46	0.00	0.00	0.00	0.00
ENST00000485803.5	ENSG00000183386.9	1468	1248.26	77.57	1.51	1.26	46.25
ENST00000330728.4	ENSG00000183389.4	1209	989.26	0.00	0.00	0.00	0.00
ENST00000329406.4	ENSG00000183395.4	766	546.32	6.13	0.27	0.23	100.00
ENST00000330862.3	ENSG00000183396.3	662	442.40	4.00	0.22	0.18	100.00
ENST00000329493.5	ENSG00000183397.5	674	454.39	18.03	0.96	0.80	100.00
ENST00000458408.5	ENSG00000183401.11	1062	842.26	557.31	16.05	13.42	74.73
ENST00000586451.5	ENSG00000183401.11	527	307.60	0.00	0.00	0.00	0.00
ENST00000586479.1	ENSG00000183401.11	622	402.44	2.07	0.12	0.10	0.58
ENST00000587100.1	ENSG00000183401.11	768	548.32	0.00	0.00	0.00	0.00
ENST00000587531.5	ENSG00000183401.11	534	314.58	0.00	0.00	0.00	0.00
ENST00000587868.5	ENSG00000183401.11	663	443.40	5.24	0.29	0.24	1.34
ENST00000588464.5	ENSG00000183401.11	545	325.56	29.68	2.21	1.85	10.30
ENST00000588592.5	ENSG00000183401.11	602	382.47	2.02	0.13	0.11	0.60
ENST00000588790.5	ENSG00000183401.11	1408	1188.26	0.00	0.00	0.00	0.00
ENST00000588821.5	ENSG00000183401.11	981	761.26	0.00	0.00	0.00	0.00
ENST00000589016.5	ENSG00000183401.11	954	734.27	13.34	0.44	0.37	2.05
ENST00000589022.1	ENSG00000183401.11	732	512.34	22.18	1.05	0.88	4.89
ENST00000589186.5	ENSG00000183401.11	555	335.54	0.00	0.00	0.00	0.00
ENST00000589477.1	ENSG00000183401.11	782	562.31	0.00	0.00	0.00	0.00
ENST00000590054.5	ENSG00000183401.11	1016	796.26	23.11	0.70	0.59	3.28
ENST00000590636.1	ENSG00000183401.11	561	341.53	0.00	0.00	0.00	0.00
ENST00000590919.5	ENSG00000183401.11	396	177.45	0.00	0.00	0.00	0.00
ENST00000591260.5	ENSG00000183401.11	580	360.50	0.00	0.00	0.00	0.00
ENST00000591691.1	ENSG00000183401.11	658	438.40	7.29	0.40	0.34	1.88
ENST00000592723.5	ENSG00000183401.11	458	238.84	0.76	0.08	0.06	0.36
ENST00000332512.7	ENSG00000183421.11	3889	3669.26	16.00	0.11	0.09	100.00
ENST00000352483.3	ENSG00000183421.11	4016	3796.26	0.00	0.00	0.00	0.00
ENST00000327908.3	ENSG00000183423.11	3781	3561.26	16.58	0.11	0.09	97.37
ENST00000594814.5	ENSG00000183423.11	3566	3346.26	0.42	0.00	0.00	2.63
ENST00000328085.10	ENSG00000183426.16	1084	864.26	317.08	8.90	7.44	18.35
ENST00000424549.7	ENSG00000183426.16	657	437.40	35.99	2.00	1.67	4.12
ENST00000472413.5	ENSG00000183426.16	5345	5125.26	1979.06	9.37	7.83	19.32
ENST00000534720.1	ENSG00000183426.16	1915	1695.26	167.40	2.40	2.00	4.94
ENST00000537062.1	ENSG00000183426.16	568	348.52	52.86	3.68	3.08	7.59
ENST00000541836.5	ENSG00000183426.16	2747	2527.26	447.57	4.30	3.59	8.86
ENST00000545479.5	ENSG00000183426.16	559	339.53	34.57	2.47	2.06	5.09
ENST00000545831.5	ENSG00000183426.16	553	333.54	211.58	15.39	12.86	31.73
ENST00000373019.4	ENSG00000183431.11	3673	3453.26	4980.85	34.99	29.24	63.00
ENST00000460925.1	ENSG00000183431.11	793	573.31	35.08	1.48	1.24	2.67
ENST00000461869.5	ENSG00000183431.11	776	556.31	0.00	0.00	0.00	0.00
ENST00000462258.1	ENSG00000183431.11	527	307.60	1.62	0.13	0.11	0.23
ENST00000470585.5	ENSG00000183431.11	704	484.36	60.17	3.01	2.52	5.43
ENST00000487062.1	ENSG00000183431.11	775	555.31	285.74	12.48	10.43	22.47
ENST00000488934.1	ENSG00000183431.11	273	63.30	7.89	3.02	2.53	5.45
ENST00000489537.5	ENSG00000183431.11	891	671.27	11.65	0.42	0.35	0.76
ENST00000342688.4	ENSG00000183432.6	498	278.68	10.00	0.87	0.73	100.00
ENST00000310125.4	ENSG00000183434.9	1680	1460.26	0.00	0.00	0.00	0.00
ENST00000329314.5	ENSG00000183439.7	1582	1362.26	59.81	1.07	0.89	100.00
ENST00000442908.2	ENSG00000183444.10	985	765.26	1468.66	46.56	38.91	100.00
ENST00000330684.3	ENSG00000183454.15	5031	4811.26	0.00	0.00	0.00	0.00
ENST00000396573.6	ENSG00000183454.15	14450	14230.26	0.00	0.00	0.00	0.00
ENST00000396575.6	ENSG00000183454.15	13724	13504.26	11.09	0.02	0.02	11.00
ENST00000461292.3	ENSG00000183454.15	4165	3945.26	0.00	0.00	0.00	0.00
ENST00000463531.1	ENSG00000183454.15	488	268.71	0.00	0.00	0.00	0.00
ENST00000535259.5	ENSG00000183454.15	4118	3898.26	25.91	0.16	0.13	89.00
ENST00000562109.5	ENSG00000183454.15	4338	4118.26	0.00	0.00	0.00	0.00
ENST00000566665.1	ENSG00000183454.15	1322	1102.26	0.00	0.00	0.00	0.00
ENST00000566670.2	ENSG00000183454.15	655	435.40	0.00	0.00	0.00	0.00
ENST00000566683.1	ENSG00000183454.15	430	211.04	0.00	0.00	0.00	0.00
ENST00000568247.3	ENSG00000183454.15	1142	922.26	0.00	0.00	0.00	0.00
ENST00000636273.1	ENSG00000183454.15	4692	4472.26	0.00	0.00	0.00	0.00
ENST00000636406.1	ENSG00000183454.15	100	0.00	0.00	0.00	0.00	0.00
ENST00000637188.1	ENSG00000183454.15	100	0.00	0.00	0.00	0.00	0.00
ENST00000637334.1	ENSG00000183454.15	166	5.77	0.00	0.00	0.00	0.00
ENST00000637393.1	ENSG00000183454.15	833	613.29	0.00	0.00	0.00	0.00
ENST00000534164.5	ENSG00000183458.13	6830	6610.26	100.80	0.37	0.31	64.06
ENST00000537889.1	ENSG00000183458.13	514	294.63	2.52	0.21	0.17	35.94
ENST00000332715.5	ENSG00000183463.5	931	711.27	0.00	0.00	0.00	0.00
ENST00000332558.8	ENSG00000183470.9	1998	1778.26	0.00	0.00	0.00	0.00
ENST00000573229.1	ENSG00000183470.9	601	381.47	0.00	0.00	0.00	0.00
ENST00000380729.7	ENSG00000183474.15	1803	1583.26	7115.28	109.02	91.12	85.17
ENST00000446221.6	ENSG00000183474.15	1956	1736.26	36.20	0.51	0.42	0.40
ENST00000502599.1	ENSG00000183474.15	412	193.22	14.11	1.77	1.48	1.38
ENST00000502619.5	ENSG00000183474.15	1106	886.26	73.64	2.02	1.68	1.57
ENST00000503604.1	ENSG00000183474.15	1176	956.26	15.24	0.39	0.32	0.30
ENST00000505737.2	ENSG00000183474.15	475	255.76	0.00	0.00	0.00	0.00
ENST00000506129.5	ENSG00000183474.15	769	549.32	243.80	10.77	9.00	8.41
ENST00000507595.1	ENSG00000183474.15	772	552.32	42.48	1.87	1.56	1.46
ENST00000508325.5	ENSG00000183474.15	572	352.51	4.36	0.30	0.25	0.23
ENST00000510979.5	ENSG00000183474.15	2952	2732.26	8.74	0.08	0.06	0.06
ENST00000511629.6	ENSG00000183474.15	1872	1652.26	0.00	0.00	0.00	0.00
ENST00000512736.5	ENSG00000183474.15	832	612.29	28.84	1.14	0.96	0.89
ENST00000513959.2	ENSG00000183474.15	713	493.35	0.00	0.00	0.00	0.00
ENST00000514069.6	ENSG00000183474.15	583	363.49	2.36	0.16	0.13	0.12
ENST00000514162.5	ENSG00000183474.15	610	390.46	0.00	0.00	0.00	0.00
ENST00000332783.11	ENSG00000183475.12	4985	4765.26	130.38	0.66	0.55	4.74
ENST00000343276.4	ENSG00000183475.12	1694	1474.26	595.02	9.79	8.18	69.86
ENST00000558747.5	ENSG00000183475.12	2133	1913.26	21.03	0.27	0.22	1.90
ENST00000561192.1	ENSG00000183475.12	629	409.43	55.58	3.29	2.75	23.50
ENST00000328828.5	ENSG00000183476.12	2750	2530.26	0.00	0.00	0.00	0.00
ENST00000409568.6	ENSG00000183476.12	2162	1942.26	0.00	0.00	0.00	0.00
ENST00000330912.6	ENSG00000183479.12	2262	2042.26	0.00	0.00	0.00	0.00
ENST00000334497.6	ENSG00000183479.12	1982	1762.26	0.00	0.00	0.00	0.00
ENST00000338525.6	ENSG00000183479.12	2116	1896.26	4.36	0.06	0.05	14.19
ENST00000370212.5	ENSG00000183479.12	861	641.28	0.00	0.00	0.00	0.00
ENST00000370231.2	ENSG00000183479.12	1255	1035.26	0.00	0.00	0.00	0.00
ENST00000370232.3	ENSG00000183479.12	1864	1644.26	22.85	0.34	0.28	85.81
ENST00000393862.6	ENSG00000183479.12	907	687.27	0.00	0.00	0.00	0.00
ENST00000329797.7	ENSG00000183484.11	3660	3440.26	0.00	0.00	0.00	0.00
ENST00000392585.2	ENSG00000183484.11	2887	2667.26	5.18	0.05	0.04	5.32
ENST00000539291.6	ENSG00000183484.11	2779	2559.26	18.89	0.18	0.15	20.23
ENST00000546679.1	ENSG00000183484.11	548	328.55	8.93	0.66	0.55	74.45
ENST00000549990.1	ENSG00000183484.11	1092	872.26	0.00	0.00	0.00	0.00
ENST00000551869.1	ENSG00000183484.11	3341	3121.26	0.00	0.00	0.00	0.00
ENST00000330714.7	ENSG00000183486.12	3042	2822.26	700.46	6.02	5.03	71.15
ENST00000398632.3	ENSG00000183486.12	2211	1991.26	12.06	0.15	0.12	1.74
ENST00000416447.1	ENSG00000183486.12	843	623.29	0.00	0.00	0.00	0.00
ENST00000418103.1	ENSG00000183486.12	604	384.46	0.00	0.00	0.00	0.00
ENST00000435611.5	ENSG00000183486.12	618	398.45	0.00	0.00	0.00	0.00
ENST00000436410.5	ENSG00000183486.12	582	362.49	0.00	0.00	0.00	0.00
ENST00000474368.1	ENSG00000183486.12	2871	2651.26	23.88	0.22	0.18	2.58
ENST00000481838.5	ENSG00000183486.12	562	342.53	27.44	1.94	1.62	22.97
ENST00000482953.5	ENSG00000183486.12	3595	3375.26	11.15	0.08	0.07	0.95
ENST00000493753.1	ENSG00000183486.12	755	535.33	1.00	0.05	0.04	0.54
ENST00000494252.1	ENSG00000183486.12	440	220.96	0.00	0.00	0.00	0.00
ENST00000495892.1	ENSG00000183486.12	4064	3844.26	1.00	0.01	0.01	0.07
ENST00000496774.5	ENSG00000183486.12	827	607.29	0.00	0.00	0.00	0.00
ENST00000330386.7	ENSG00000183495.13	3908	3688.26	0.00	0.00	0.00	0.00
ENST00000332482.8	ENSG00000183495.13	2588	2368.26	16.29	0.17	0.14	14.13
ENST00000333577.8	ENSG00000183495.13	3092	2872.26	0.00	0.00	0.00	0.00
ENST00000389561.6	ENSG00000183495.13	12317	12097.26	474.44	0.95	0.80	80.55
ENST00000389562.6	ENSG00000183495.13	12836	12616.26	0.00	0.00	0.00	0.00
ENST00000611118.1	ENSG00000183495.13	2403	2183.26	2.06	0.02	0.02	1.93
ENST00000611739.4	ENSG00000183495.13	4314	4094.26	6.74	0.04	0.03	3.38
ENST00000611841.1	ENSG00000183495.13	3129	2909.26	0.00	0.00	0.00	0.00
ENST00000616136.1	ENSG00000183495.13	3134	2914.26	0.00	0.00	0.00	0.00
ENST00000329713.4	ENSG00000183496.5	3528	3308.26	42.05	0.31	0.26	92.98
ENST00000558133.1	ENSG00000183496.5	4333	4113.26	3.95	0.02	0.02	7.02
ENST00000360806.8	ENSG00000183506.16	2413	2193.26	385.15	4.26	3.56	40.10
ENST00000450651.5	ENSG00000183506.16	2294	2074.26	8.00	0.09	0.08	0.88
ENST00000462560.6	ENSG00000183506.16	2553	2333.26	0.00	0.00	0.00	0.00
ENST00000463608.5	ENSG00000183506.16	2816	2596.26	83.27	0.78	0.65	7.32
ENST00000467443.5	ENSG00000183506.16	1869	1649.26	26.75	0.39	0.33	3.70
ENST00000470274.5	ENSG00000183506.16	2414	2194.26	0.00	0.00	0.00	0.00
ENST00000476537.1	ENSG00000183506.16	276	65.75	0.00	0.00	0.00	0.00
ENST00000477296.5	ENSG00000183506.16	1787	1567.26	46.51	0.72	0.60	6.78
ENST00000479693.1	ENSG00000183506.16	1906	1686.26	0.00	0.00	0.00	0.00
ENST00000480319.5	ENSG00000183506.16	3872	3652.26	9.10	0.06	0.05	0.57
ENST00000486209.5	ENSG00000183506.16	3213	2993.26	27.10	0.22	0.18	2.07
ENST00000491562.5	ENSG00000183506.16	209	20.72	0.00	0.00	0.00	0.00
ENST00000494740.5	ENSG00000183506.16	2273	2053.26	346.85	4.10	3.42	38.58
ENST00000369448.3	ENSG00000183508.4	5751	5531.26	857.00	3.76	3.14	100.00
ENST00000328709.7	ENSG00000183513.8	1754	1534.26	342.69	5.42	4.53	9.08
ENST00000409997.1	ENSG00000183513.8	557	337.54	116.15	8.35	6.98	13.98
ENST00000466848.1	ENSG00000183513.8	481	261.74	271.78	25.19	21.05	42.20
ENST00000480666.1	ENSG00000183513.8	958	738.26	66.32	2.18	1.82	3.65
ENST00000483527.5	ENSG00000183513.8	770	550.32	421.04	18.56	15.51	31.09
ENST00000413322.1	ENSG00000183514.4	562	342.53	0.00	0.00	0.00	0.00
ENST00000373014.4	ENSG00000183520.11	2019	1799.26	1131.10	15.25	12.75	67.88
ENST00000483182.5	ENSG00000183520.11	573	353.51	66.67	4.58	3.82	20.36
ENST00000486563.1	ENSG00000183520.11	750	530.33	21.88	1.00	0.84	4.45
ENST00000488453.1	ENSG00000183520.11	1895	1675.26	113.35	1.64	1.37	7.31
ENST00000331573.7	ENSG00000183527.11	2154	1934.26	199.05	2.50	2.09	0.94
ENST00000380900.2	ENSG00000183527.11	907	687.27	506.33	17.87	14.94	6.71
ENST00000411828.5	ENSG00000183527.11	959	739.26	2512.88	82.46	68.92	30.96
ENST00000431628.1	ENSG00000183527.11	760	540.32	183.57	8.24	6.89	3.09
ENST00000481921.5	ENSG00000183527.11	716	496.35	3176.17	155.24	129.74	58.29
ENST00000327423.10	ENSG00000183530.13	10826	10606.26	7185.62	16.44	13.74	34.57
ENST00000330495.8	ENSG00000183530.13	1849	1629.26	0.00	0.00	0.00	0.00
ENST00000412743.1	ENSG00000183530.13	661	441.40	71.00	3.90	3.26	8.21
ENST00000431684.1	ENSG00000183530.13	2841	2621.26	688.95	6.38	5.33	13.41
ENST00000432485.1	ENSG00000183530.13	3308	3088.26	0.00	0.00	0.00	0.00
ENST00000461722.1	ENSG00000183530.13	718	498.35	426.38	20.76	17.35	43.65
ENST00000492705.1	ENSG00000183530.13	548	328.55	1.06	0.08	0.07	0.16
ENST00000397787.5	ENSG00000183535.9	3425	3205.26	0.00	0.00	0.00	0.00
ENST00000485206.1	ENSG00000183535.9	2341	2121.26	0.00	0.00	0.00	0.00
ENST00000309384.2	ENSG00000183542.5	930	710.27	352.01	12.02	10.05	100.00
ENST00000331849.8	ENSG00000183549.10	2796	2576.26	129.90	1.22	1.02	42.07
ENST00000570305.5	ENSG00000183549.10	771	551.32	6.96	0.31	0.26	10.52
ENST00000573920.1	ENSG00000183549.10	457	237.85	0.00	0.00	0.00	0.00
ENST00000574748.5	ENSG00000183549.10	480	260.74	0.66	0.06	0.05	2.11
ENST00000575070.1	ENSG00000183549.10	856	636.28	11.86	0.45	0.38	15.55
ENST00000575584.5	ENSG00000183549.10	1130	910.26	26.61	0.71	0.59	24.39
ENST00000577024.1	ENSG00000183549.10	569	349.51	2.25	0.16	0.13	5.36
ENST00000329446.4	ENSG00000183559.11	1064	844.26	0.00	0.00	0.00	0.00
ENST00000432000.5	ENSG00000183559.11	628	408.43	0.00	0.00	0.00	0.00
ENST00000328458.5	ENSG00000183560.9	798	578.30	0.00	0.00	0.00	0.00
ENST00000440961.6	ENSG00000183560.9	805	585.30	0.00	0.00	0.00	0.00
ENST00000332881.3	ENSG00000183562.3	1482	1262.26	28.00	0.54	0.45	100.00
ENST00000375465.7	ENSG00000183566.10	1203	983.26	0.00	0.00	0.00	0.00
ENST00000420169.4	ENSG00000183566.10	570	350.51	0.00	0.00	0.00	0.00
ENST00000603168.3	ENSG00000183566.10	689	469.37	0.00	0.00	0.00	0.00
ENST00000605211.1	ENSG00000183566.10	656	436.40	0.00	0.00	0.00	0.00
ENST00000327678.9	ENSG00000183569.17	1374	1154.26	697.19	14.65	12.25	49.76
ENST00000335879.5	ENSG00000183569.17	753	533.33	40.33	1.83	1.53	6.23
ENST00000340239.8	ENSG00000183569.17	1315	1095.26	32.16	0.71	0.60	2.42
ENST00000407614.8	ENSG00000183569.17	521	301.61	135.75	10.92	9.13	37.08
ENST00000416156.6	ENSG00000183569.17	1669	1449.26	5.33	0.09	0.07	0.30
ENST00000447870.6	ENSG00000183569.17	563	343.53	0.00	0.00	0.00	0.00
ENST00000472589.1	ENSG00000183569.17	596	376.47	4.18	0.27	0.23	0.92
ENST00000477564.5	ENSG00000183569.17	2096	1876.26	0.00	0.00	0.00	0.00
ENST00000527167.5	ENSG00000183569.17	1712	1492.26	2.75	0.04	0.04	0.15
ENST00000534080.5	ENSG00000183569.17	1379	1159.26	44.11	0.92	0.77	3.13
ENST00000400304.1	ENSG00000183570.16	1086	866.26	0.00	0.00	0.00	0.00
ENST00000400305.5	ENSG00000183570.16	1717	1497.26	0.00	0.00	0.00	0.00
ENST00000400308.5	ENSG00000183570.16	1911	1691.26	0.00	0.00	0.00	0.00
ENST00000400309.5	ENSG00000183570.16	1986	1766.26	0.00	0.00	0.00	0.00
ENST00000400310.5	ENSG00000183570.16	2168	1948.26	3.09	0.04	0.03	4.99
ENST00000400314.5	ENSG00000183570.16	2202	1982.26	0.00	0.00	0.00	0.00
ENST00000423045.2	ENSG00000183570.16	1183	963.26	0.00	0.00	0.00	0.00
ENST00000449640.5	ENSG00000183570.16	1278	1058.26	3.30	0.08	0.06	9.82
ENST00000465077.5	ENSG00000183570.16	728	508.34	0.00	0.00	0.00	0.00
ENST00000468429.5	ENSG00000183570.16	829	609.29	4.27	0.17	0.14	22.06
ENST00000472191.1	ENSG00000183570.16	318	102.56	0.00	0.00	0.00	0.00
ENST00000475402.1	ENSG00000183570.16	536	316.58	6.35	0.49	0.41	63.13
ENST00000481302.1	ENSG00000183570.16	476	256.76	0.00	0.00	0.00	0.00
ENST00000498121.1	ENSG00000183570.16	990	770.26	0.00	0.00	0.00	0.00
ENST00000549265.1	ENSG00000183570.16	243	40.76	0.00	0.00	0.00	0.00
ENST00000593338.1	ENSG00000183570.16	557	337.54	0.00	0.00	0.00	0.00
ENST00000594149.5	ENSG00000183570.16	690	470.37	0.00	0.00	0.00	0.00
ENST00000594320.1	ENSG00000183570.16	686	466.38	0.00	0.00	0.00	0.00
ENST00000609985.1	ENSG00000183570.16	693	473.37	0.00	0.00	0.00	0.00
ENST00000610200.1	ENSG00000183570.16	717	497.35	0.00	0.00	0.00	0.00
ENST00000628776.2	ENSG00000183570.16	827	607.29	0.00	0.00	0.00	0.00
ENST00000378919.6	ENSG00000183571.10	995	775.26	5.00	0.16	0.13	100.00
ENST00000535714.1	ENSG00000183571.10	1483	1263.26	0.00	0.00	0.00	0.00
ENST00000637120.1	ENSG00000183571.10	612	392.45	0.00	0.00	0.00	0.00
ENST00000329331.7	ENSG00000183576.12	1330	1110.26	59.20	1.29	1.08	3.03
ENST00000331768.9	ENSG00000183576.12	2878	2658.26	3921.74	35.79	29.91	83.89
ENST00000357563.4	ENSG00000183576.12	2191	1971.26	69.15	0.85	0.71	1.99
ENST00000436070.6	ENSG00000183576.12	2592	2372.26	0.00	0.00	0.00	0.00
ENST00000446066.5	ENSG00000183576.12	1754	1534.26	46.88	0.74	0.62	1.74
ENST00000453764.5	ENSG00000183576.12	973	753.26	99.41	3.20	2.68	7.50
ENST00000453938.1	ENSG00000183576.12	545	325.56	0.00	0.00	0.00	0.00
ENST00000489770.1	ENSG00000183576.12	855	635.28	20.62	0.79	0.66	1.85
ENST00000630307.2	ENSG00000183576.12	1281	1061.26	0.00	0.00	0.00	0.00
ENST00000327536.5	ENSG00000183578.6	2262	2042.26	0.00	0.00	0.00	0.00
ENST00000637513.1	ENSG00000183578.6	2002	1782.26	36.00	0.49	0.41	100.00
ENST00000402174.5	ENSG00000183579.15	2667	2447.26	164.28	1.63	1.36	44.00
ENST00000406323.3	ENSG00000183579.15	2878	2658.26	74.16	0.68	0.57	18.29
ENST00000544604.6	ENSG00000183579.15	6851	6631.26	381.56	1.40	1.17	37.71
ENST00000329673.8	ENSG00000183580.9	3960	3740.26	92.70	0.60	0.50	24.07
ENST00000504595.1	ENSG00000183580.9	4562	4342.26	38.79	0.22	0.18	8.68
ENST00000510662.1	ENSG00000183580.9	1758	1538.26	106.51	1.68	1.40	67.25
ENST00000453847.2	ENSG00000183586.8	193	13.76	0.00	0.00	0.00	0.00
ENST00000327374.8	ENSG00000183597.15	2273	2053.26	34.61	0.41	0.34	1.48
ENST00000398042.6	ENSG00000183597.15	2011	1791.26	0.00	0.00	0.00	0.00
ENST00000399807.7	ENSG00000183597.15	2241	2021.26	26.83	0.32	0.27	1.16
ENST00000401833.5	ENSG00000183597.15	1920	1700.26	29.08	0.41	0.35	1.50
ENST00000401886.5	ENSG00000183597.15	1559	1339.26	283.82	5.14	4.30	18.57
ENST00000411907.5	ENSG00000183597.15	568	348.52	0.00	0.00	0.00	0.00
ENST00000420290.6	ENSG00000183597.15	1859	1639.26	0.00	0.00	0.00	0.00
ENST00000430807.5	ENSG00000183597.15	733	513.34	34.07	1.61	1.35	5.81
ENST00000432198.5	ENSG00000183597.15	585	365.49	0.00	0.00	0.00	0.00
ENST00000432883.5	ENSG00000183597.15	2084	1864.26	0.00	0.00	0.00	0.00
ENST00000434168.5	ENSG00000183597.15	862	642.28	37.56	1.42	1.19	5.12
ENST00000434570.6	ENSG00000183597.15	2180	1960.26	0.00	0.00	0.00	0.00
ENST00000444651.5	ENSG00000183597.15	847	627.28	68.76	2.66	2.22	9.60
ENST00000447208.6	ENSG00000183597.15	2086	1866.26	0.00	0.00	0.00	0.00
ENST00000450019.5	ENSG00000183597.15	1689	1469.26	47.94	0.79	0.66	2.86
ENST00000450664.5	ENSG00000183597.15	570	350.51	0.00	0.00	0.00	0.00
ENST00000456048.5	ENSG00000183597.15	2439	2219.26	0.00	0.00	0.00	0.00
ENST00000462579.5	ENSG00000183597.15	649	429.41	6.22	0.35	0.29	1.27
ENST00000471707.5	ENSG00000183597.15	745	525.33	1.58	0.07	0.06	0.26
ENST00000475446.5	ENSG00000183597.15	557	337.54	1.01	0.07	0.06	0.26
ENST00000476940.1	ENSG00000183597.15	414	195.20	45.76	5.69	4.75	20.54
ENST00000479679.5	ENSG00000183597.15	894	674.27	0.00	0.00	0.00	0.00
ENST00000484373.5	ENSG00000183597.15	3109	2889.26	19.59	0.16	0.14	0.59
ENST00000485715.2	ENSG00000183597.15	617	397.45	0.00	0.00	0.00	0.00
ENST00000490121.1	ENSG00000183597.15	125	0.00	0.00	0.00	0.00	0.00
ENST00000490583.5	ENSG00000183597.15	888	668.27	236.14	8.57	7.16	30.96
ENST00000331491.1	ENSG00000183598.3	411	192.23	40.83	5.15	4.31	100.00
ENST00000411546.3	ENSG00000183604.14	2362	2142.26	3537.10	40.06	33.48	34.91
ENST00000529428.5	ENSG00000183604.14	4219	3999.26	11040.55	66.97	55.97	58.37
ENST00000532983.1	ENSG00000183604.14	1540	1320.26	419.94	7.72	6.45	6.72
ENST00000355697.6	ENSG00000183605.16	1363	1143.26	176.82	3.75	3.14	17.38
ENST00000369131.8	ENSG00000183605.16	1133	913.26	8.28	0.22	0.18	1.02
ENST00000419372.5	ENSG00000183605.16	739	519.34	6.64	0.31	0.26	1.44
ENST00000461438.5	ENSG00000183605.16	1029	809.26	0.00	0.00	0.00	0.00
ENST00000462913.1	ENSG00000183605.16	278	67.40	1.68	0.60	0.50	2.79
ENST00000466218.5	ENSG00000183605.16	764	544.32	5.25	0.23	0.20	1.08
ENST00000484960.5	ENSG00000183605.16	555	335.54	0.61	0.04	0.04	0.20
ENST00000490417.6	ENSG00000183605.16	952	732.27	495.72	16.42	13.73	76.08
ENST00000328895.8	ENSG00000183607.9	800	580.30	0.00	0.00	0.00	0.00
ENST00000481498.1	ENSG00000183607.9	1498	1278.26	0.00	0.00	0.00	0.00
ENST00000373582.3	ENSG00000183615.5	936	716.27	146.00	4.94	4.13	100.00
ENST00000330133.4	ENSG00000183617.4	626	406.44	2566.00	153.16	128.00	100.00
ENST00000589174.1	ENSG00000183617.4	491	271.70	0.00	0.00	0.00	0.00
ENST00000331737.10	ENSG00000183621.15	3243	3023.26	75.35	0.60	0.51	2.26
ENST00000361310.7	ENSG00000183621.15	3144	2924.26	474.06	3.93	3.29	14.72
ENST00000375311.1	ENSG00000183621.15	2173	1953.26	69.24	0.86	0.72	3.22
ENST00000413025.5	ENSG00000183621.15	3106	2886.26	2462.08	20.69	17.30	77.44
ENST00000436087.6	ENSG00000183621.15	3164	2944.26	50.60	0.42	0.35	1.56
ENST00000442986.5	ENSG00000183621.15	3245	3025.26	0.00	0.00	0.00	0.00
ENST00000452305.5	ENSG00000183621.15	3344	3124.26	0.00	0.00	0.00	0.00
ENST00000538351.6	ENSG00000183621.15	3284	3064.26	0.00	0.00	0.00	0.00
ENST00000609683.5	ENSG00000183621.15	857	637.28	5.67	0.22	0.18	0.81
ENST00000383463.8	ENSG00000183624.13	2515	2295.26	6.83	0.07	0.06	0.28
ENST00000389735.7	ENSG00000183624.13	1763	1543.26	334.62	5.26	4.40	20.05
ENST00000417226.6	ENSG00000183624.13	1490	1270.26	269.83	5.15	4.31	19.64
ENST00000502878.6	ENSG00000183624.13	1952	1732.26	36.05	0.50	0.42	1.92
ENST00000509042.5	ENSG00000183624.13	948	728.27	67.84	2.26	1.89	8.61
ENST00000509551.5	ENSG00000183624.13	774	554.31	296.83	12.99	10.86	49.51
ENST00000510314.5	ENSG00000183624.13	599	379.47	0.00	0.00	0.00	0.00
ENST00000511665.1	ENSG00000183624.13	643	423.42	0.00	0.00	0.00	0.00
ENST00000357422.2	ENSG00000183625.14	2000	1780.26	3.93	0.05	0.04	17.68
ENST00000395940.2	ENSG00000183625.14	1581	1361.26	0.00	0.00	0.00	0.00
ENST00000395942.2	ENSG00000183625.14	1201	981.26	10.07	0.25	0.21	82.32
ENST00000452454.1	ENSG00000183625.14	400	181.38	0.00	0.00	0.00	0.00
ENST00000457243.1	ENSG00000183625.14	212	22.21	0.00	0.00	0.00	0.00
ENST00000475150.1	ENSG00000183625.14	1284	1064.26	0.00	0.00	0.00	0.00
ENST00000484025.5	ENSG00000183625.14	436	216.99	0.00	0.00	0.00	0.00
ENST00000545097.1	ENSG00000183625.14	1786	1566.26	0.00	0.00	0.00	0.00
ENST00000331444.10	ENSG00000183628.12	1214	994.26	98.10	2.39	2.00	15.75
ENST00000413981.5	ENSG00000183628.12	1039	819.26	15.94	0.47	0.39	3.11
ENST00000427407.5	ENSG00000183628.12	1199	979.26	19.54	0.48	0.40	3.18
ENST00000436645.1	ENSG00000183628.12	812	592.30	165.83	6.79	5.68	44.69
ENST00000477156.1	ENSG00000183628.12	524	304.60	0.00	0.00	0.00	0.00
ENST00000480608.5	ENSG00000183628.12	1435	1215.26	231.96	4.63	3.87	30.47
ENST00000483718.5	ENSG00000183628.12	3245	3025.26	53.01	0.43	0.36	2.80
ENST00000608842.1	ENSG00000183628.12	1837	1617.26	0.00	0.00	0.00	0.00
ENST00000382949.7	ENSG00000183629.13	5256	5036.26	0.00	0.00	0.00	0.00
ENST00000524859.5	ENSG00000183629.13	5240	5020.26	0.00	0.00	0.00	0.00
ENST00000525590.2	ENSG00000183629.13	2009	1789.26	0.00	0.00	0.00	0.00
ENST00000561497.5	ENSG00000183629.13	565	345.52	0.00	0.00	0.00	0.00
ENST00000562627.5	ENSG00000183629.13	6093	5873.26	0.00	0.00	0.00	0.00
ENST00000568534.1	ENSG00000183629.13	508	288.65	0.00	0.00	0.00	0.00
ENST00000569308.5	ENSG00000183629.13	3723	3503.26	0.00	0.00	0.00	0.00
ENST00000570018.5	ENSG00000183629.13	572	352.51	0.00	0.00	0.00	0.00
ENST00000371125.3	ENSG00000183631.4	1228	1008.26	0.00	0.00	0.00	0.00
ENST00000398682.4	ENSG00000183632.14	2031	1811.26	0.90	0.01	0.01	0.11
ENST00000562021.1	ENSG00000183632.14	638	418.42	171.72	9.96	8.32	93.18
ENST00000563102.1	ENSG00000183632.14	1053	833.26	0.00	0.00	0.00	0.00
ENST00000563658.5	ENSG00000183632.14	660	440.40	0.00	0.00	0.00	0.00
ENST00000564154.1	ENSG00000183632.14	566	346.52	0.00	0.00	0.00	0.00
ENST00000565622.5	ENSG00000183632.14	1887	1667.26	0.00	0.00	0.00	0.00
ENST00000568854.1	ENSG00000183632.14	823	603.29	1.82	0.07	0.06	0.69
ENST00000569420.1	ENSG00000183632.14	1116	896.26	23.75	0.64	0.54	6.02
ENST00000329335.3	ENSG00000183638.5	1536	1316.26	0.00	0.00	0.00	0.00
ENST00000382483.3	ENSG00000183638.5	7973	7753.26	0.00	0.00	0.00	0.00
ENST00000329621.5	ENSG00000183640.5	556	336.54	0.00	0.00	0.00	0.00
ENST00000556865.1	ENSG00000183643.4	1245	1025.26	0.00	0.00	0.00	0.00
ENST00000624458.1	ENSG00000183643.4	1749	1529.26	0.00	0.00	0.00	0.00
ENST00000332814.6	ENSG00000183644.13	795	575.30	0.00	0.00	0.00	0.00
ENST00000375618.8	ENSG00000183644.13	712	492.35	0.00	0.00	0.00	0.00
ENST00000529167.5	ENSG00000183644.13	3099	2879.26	0.00	0.00	0.00	0.00
ENST00000529661.1	ENSG00000183644.13	624	404.44	0.00	0.00	0.00	0.00
ENST00000332854.10	ENSG00000183647.10	2962	2742.26	0.00	0.00	0.00	0.00
ENST00000597700.5	ENSG00000183647.10	469	249.79	0.00	0.00	0.00	0.00
ENST00000597864.1	ENSG00000183647.10	634	414.43	18.95	1.11	0.93	35.60
ENST00000598297.1	ENSG00000183647.10	4367	4147.26	6.27	0.04	0.03	1.18
ENST00000600619.1	ENSG00000183647.10	2742	2522.26	204.78	1.97	1.65	63.22
ENST00000329559.7	ENSG00000183648.9	528	308.59	317.52	24.96	20.86	34.89
ENST00000553514.5	ENSG00000183648.9	454	234.87	16.39	1.69	1.42	2.37
ENST00000553666.1	ENSG00000183648.9	1333	1113.26	38.80	0.85	0.71	1.18
ENST00000555441.5	ENSG00000183648.9	458	238.84	11.36	1.15	0.96	1.61
ENST00000556555.1	ENSG00000183648.9	568	348.52	0.00	0.00	0.00	0.00
ENST00000605997.5	ENSG00000183648.9	336	119.36	129.33	26.29	21.97	36.74
ENST00000617122.1	ENSG00000183648.9	417	198.16	135.58	16.60	13.87	23.20
ENST00000332432.8	ENSG00000183654.8	1741	1521.26	0.00	0.00	0.00	0.00
ENST00000505509.1	ENSG00000183654.8	469	249.79	0.00	0.00	0.00	0.00
ENST00000507111.1	ENSG00000183654.8	584	364.49	0.00	0.00	0.00	0.00
ENST00000337975.5	ENSG00000183655.12	3758	3538.26	24.00	0.16	0.14	100.00
ENST00000536947.2	ENSG00000183655.12	5143	4923.26	0.00	0.00	0.00	0.00
ENST00000559131.1	ENSG00000183655.12	548	328.55	0.00	0.00	0.00	0.00
ENST00000478136.5	ENSG00000183662.10	2014	1794.26	0.00	0.00	0.00	0.00
ENST00000491017.1	ENSG00000183662.10	648	428.41	0.00	0.00	0.00	0.00
ENST00000496687.1	ENSG00000183662.10	1917	1697.26	11.00	0.16	0.13	100.00
ENST00000617084.1	ENSG00000183662.10	159	4.39	0.00	0.00	0.00	0.00
ENST00000513953.1	ENSG00000183663.6	953	733.27	0.00	0.00	0.00	0.00
ENST00000328599.4	ENSG00000183665.5	2207	1987.26	2790.77	34.07	28.47	99.62
ENST00000521443.1	ENSG00000183665.5	562	342.53	0.00	0.00	0.00	0.00
ENST00000522518.1	ENSG00000183665.5	822	602.29	3.23	0.13	0.11	0.38
ENST00000449061.2	ENSG00000183666.16	758	538.32	376.09	16.95	14.16	75.62
ENST00000508260.5	ENSG00000183666.16	1012	792.26	0.00	0.00	0.00	0.00
ENST00000508973.5	ENSG00000183666.16	1305	1085.26	7.99	0.18	0.15	0.80
ENST00000509649.5	ENSG00000183666.16	362	144.25	27.87	4.69	3.92	20.91
ENST00000607545.5	ENSG00000183666.16	4157	3937.26	96.92	0.60	0.50	2.66
ENST00000244293.11	ENSG00000183668.17	2073	1853.26	0.00	0.00	0.00	0.00
ENST00000270077.7	ENSG00000183668.17	1705	1485.26	0.00	0.00	0.00	0.00
ENST00000291752.9	ENSG00000183668.17	1055	835.26	0.00	0.00	0.00	0.00
ENST00000418820.6	ENSG00000183668.17	1748	1528.26	0.00	0.00	0.00	100.00
ENST00000443718.7	ENSG00000183668.17	1421	1201.26	0.00	0.00	0.00	0.00
ENST00000593948.5	ENSG00000183668.17	1429	1209.26	0.00	0.00	0.00	0.00
ENST00000595404.1	ENSG00000183668.17	2830	2610.26	0.00	0.00	0.00	0.00
ENST00000596730.1	ENSG00000183668.17	1812	1592.26	0.00	0.00	0.00	0.00
ENST00000621109.4	ENSG00000183668.17	2019	1799.26	0.00	0.00	0.00	0.00
ENST00000407325.6	ENSG00000183671.12	2295	2075.26	0.00	0.00	0.00	0.00
ENST00000411719.1	ENSG00000183671.12	603	383.46	0.00	0.00	0.00	0.00
ENST00000437420.5	ENSG00000183671.12	1557	1337.26	0.00	0.00	0.00	0.00
ENST00000439932.5	ENSG00000183671.12	592	372.48	0.00	0.00	0.00	0.00
ENST00000442134.1	ENSG00000183671.12	830	610.29	23.86	0.95	0.79	23.74
ENST00000447845.1	ENSG00000183671.12	572	352.51	23.38	1.61	1.34	40.27
ENST00000451790.5	ENSG00000183671.12	756	536.33	0.00	0.00	0.00	0.00
ENST00000458440.1	ENSG00000183671.12	547	327.55	0.00	0.00	0.00	0.00
ENST00000612892.4	ENSG00000183671.12	2565	2345.26	0.00	0.00	0.00	0.00
ENST00000621141.4	ENSG00000183671.12	2156	1936.26	114.76	1.44	1.20	35.99
ENST00000472178.1	ENSG00000183674.11	853	633.28	62.10	2.38	1.99	47.73
ENST00000479822.1	ENSG00000183674.11	906	686.27	0.00	0.00	0.00	0.00
ENST00000487130.1	ENSG00000183674.11	999	779.26	78.25	2.44	2.04	48.87
ENST00000491317.1	ENSG00000183674.11	1228	1008.26	1.99	0.05	0.04	0.96
ENST00000496285.5	ENSG00000183674.11	1548	1328.26	6.65	0.12	0.10	2.44
ENST00000331593.5	ENSG00000183682.7	1692	1472.26	3.00	0.05	0.04	100.00
ENST00000504015.2	ENSG00000183684.7	254	48.58	0.00	0.00	0.00	0.00
ENST00000505490.2	ENSG00000183684.7	1088	868.26	1005.79	28.10	23.49	99.26
ENST00000511412.1	ENSG00000183684.7	533	313.58	1.00	0.08	0.06	0.27
ENST00000512673.1	ENSG00000183684.7	441	221.95	1.21	0.13	0.11	0.47
ENST00000329099.4	ENSG00000183688.4	3621	3401.26	1704.00	12.15	10.16	100.00
ENST00000343571.3	ENSG00000183690.12	1484	1264.26	38.68	0.74	0.62	33.33
ENST00000420999.1	ENSG00000183690.12	2464	2244.26	137.32	1.48	1.24	66.67
ENST00000332822.4	ENSG00000183691.4	1892	1672.26	0.00	0.00	0.00	0.00
ENST00000329773.2	ENSG00000183695.2	2036	1816.26	32.00	0.43	0.36	100.00
ENST00000331803.8	ENSG00000183696.13	1932	1712.26	57.72	0.82	0.68	1.48
ENST00000395560.7	ENSG00000183696.13	955	735.27	16.56	0.55	0.46	0.99
ENST00000395564.8	ENSG00000183696.13	1375	1155.26	361.88	7.60	6.35	13.78
ENST00000416681.5	ENSG00000183696.13	864	644.28	0.00	0.00	0.00	0.00
ENST00000417464.6	ENSG00000183696.13	782	562.31	951.19	41.04	34.30	74.39
ENST00000421046.5	ENSG00000183696.13	974	754.26	0.00	0.00	0.00	0.00
ENST00000432131.5	ENSG00000183696.13	682	462.38	0.00	0.00	0.00	0.00
ENST00000436673.5	ENSG00000183696.13	918	698.27	2.97	0.10	0.09	0.19
ENST00000444999.5	ENSG00000183696.13	869	649.28	0.00	0.00	0.00	0.00
ENST00000457596.5	ENSG00000183696.13	1013	793.26	0.00	0.00	0.00	0.00
ENST00000482015.5	ENSG00000183696.13	861	641.28	99.42	3.76	3.14	6.82
ENST00000495446.1	ENSG00000183696.13	2782	2562.26	137.27	1.30	1.09	2.36
ENST00000331172.7	ENSG00000183704.7	1337	1117.26	0.00	0.00	0.00	100.00
ENST00000328795.4	ENSG00000183706.4	1126	906.26	0.00	0.00	0.00	0.00
ENST00000331982.5	ENSG00000183709.7	737	517.34	0.00	0.00	0.00	0.00
ENST00000331898.11	ENSG00000183715.13	6833	6613.26	0.00	0.00	0.00	0.00
ENST00000374778.4	ENSG00000183715.13	1302	1082.26	0.00	0.00	0.00	0.00
ENST00000524381.5	ENSG00000183715.13	6424	6204.26	0.00	0.00	0.00	0.00
ENST00000525412.1	ENSG00000183715.13	318	102.56	0.00	0.00	0.00	0.00
ENST00000529019.1	ENSG00000183715.13	365	147.15	0.00	0.00	0.00	0.00
ENST00000529038.5	ENSG00000183715.13	1343	1123.26	0.00	0.00	0.00	0.00
ENST00000541867.5	ENSG00000183715.13	6277	6057.26	0.00	0.00	0.00	0.00
ENST00000612177.4	ENSG00000183715.13	6250	6030.26	4.00	0.02	0.01	100.00
ENST00000503005.1	ENSG00000183718.5	370	152.01	14.96	2.39	1.99	42.03
ENST00000510796.1	ENSG00000183718.5	633	413.43	12.40	0.73	0.61	12.81
ENST00000513146.1	ENSG00000183718.5	763	543.32	0.00	0.00	0.00	0.00
ENST00000514805.1	ENSG00000183718.5	1727	1507.26	92.79	1.49	1.25	26.30
ENST00000611618.1	ENSG00000183718.5	3466	3246.26	38.56	0.29	0.24	5.07
ENST00000612671.1	ENSG00000183718.5	4753	4533.26	146.26	0.78	0.65	13.78
ENST00000379589.3	ENSG00000183722.7	2110	1890.26	8102.00	103.98	86.90	100.00
ENST00000495922.1	ENSG00000183722.7	446	226.92	0.00	0.00	0.00	0.00
ENST00000330687.8	ENSG00000183723.12	3414	3194.26	1.64	0.01	0.01	0.32
ENST00000394106.6	ENSG00000183723.12	1187	967.26	75.89	1.90	1.59	49.48
ENST00000561680.5	ENSG00000183723.12	618	398.45	9.96	0.61	0.51	15.77
ENST00000563952.1	ENSG00000183723.12	1023	803.26	2.97	0.09	0.07	2.33
ENST00000581487.1	ENSG00000183723.12	7026	6806.26	346.54	1.24	1.03	32.11
ENST00000374358.4	ENSG00000183726.10	2683	2463.26	380.48	3.75	3.13	1.32
ENST00000468704.1	ENSG00000183726.10	799	579.30	3337.83	139.78	116.82	49.22
ENST00000480937.5	ENSG00000183726.10	1102	882.26	470.64	12.94	10.82	4.56
ENST00000487234.1	ENSG00000183726.10	511	291.64	19.24	1.60	1.34	0.56
ENST00000491936.5	ENSG00000183726.10	965	745.26	0.00	0.00	0.00	0.00
ENST00000498135.5	ENSG00000183726.10	776	556.31	2887.82	125.93	105.25	44.34
ENST00000331251.3	ENSG00000183729.3	2687	2467.26	2.00	0.02	0.02	100.00
ENST00000332372.6	ENSG00000183733.6	722	502.35	0.00	0.00	0.00	0.00
ENST00000331289.4	ENSG00000183734.4	1852	1632.26	0.00	0.00	0.00	0.00
ENST00000331710.9	ENSG00000183735.9	3256	3036.26	3998.49	31.95	26.70	83.98
ENST00000536906.1	ENSG00000183735.9	756	536.33	23.68	1.07	0.90	2.82
ENST00000538890.5	ENSG00000183735.9	547	327.55	7.56	0.56	0.47	1.47
ENST00000539810.1	ENSG00000183735.9	419	200.14	0.00	0.00	0.00	0.00
ENST00000540417.1	ENSG00000183735.9	513	293.63	0.00	0.00	0.00	0.00
ENST00000541805.1	ENSG00000183735.9	470	250.78	16.23	1.57	1.31	4.13
ENST00000545025.1	ENSG00000183735.9	491	271.70	11.48	1.03	0.86	2.69
ENST00000545392.1	ENSG00000183735.9	408	189.27	14.55	1.87	1.56	4.90
ENST00000216083.6	ENSG00000183741.11	3191	2971.26	308.61	2.52	2.11	74.73
ENST00000407418.7	ENSG00000183741.11	6122	5902.26	201.39	0.83	0.69	24.55
ENST00000469420.1	ENSG00000183741.11	2213	1993.26	2.00	0.02	0.02	0.72
ENST00000332878.8	ENSG00000183742.12	2994	2774.26	26.38	0.23	0.19	12.61
ENST00000400331.9	ENSG00000183742.12	9159	8939.26	7.01	0.02	0.02	1.04
ENST00000471019.1	ENSG00000183742.12	304	89.85	0.00	0.00	0.00	0.00
ENST00000483317.1	ENSG00000183742.12	608	388.46	0.00	0.00	0.00	0.00
ENST00000589011.1	ENSG00000183742.12	2686	2466.26	160.61	1.58	1.32	86.35
ENST00000219054.10	ENSG00000183747.11	1988	1768.26	0.00	0.00	0.00	0.00
ENST00000396104.2	ENSG00000183747.11	2734	2514.26	0.00	0.00	0.00	0.00
ENST00000417235.6	ENSG00000183747.11	1835	1615.26	17.00	0.26	0.21	100.00
ENST00000570698.5	ENSG00000183747.11	1910	1690.26	0.00	0.00	0.00	0.00
ENST00000571204.1	ENSG00000183747.11	807	587.30	0.00	0.00	0.00	0.00
ENST00000571894.1	ENSG00000183747.11	561	341.53	0.00	0.00	0.00	0.00
ENST00000572843.5	ENSG00000183747.11	2462	2242.26	0.00	0.00	0.00	0.00
ENST00000572921.1	ENSG00000183747.11	369	151.04	0.00	0.00	0.00	0.00
ENST00000573854.5	ENSG00000183747.11	2837	2617.26	0.00	0.00	0.00	0.00
ENST00000574251.5	ENSG00000183747.11	545	325.56	0.00	0.00	0.00	0.00
ENST00000574692.5	ENSG00000183747.11	1214	994.26	0.00	0.00	0.00	0.00
ENST00000575558.5	ENSG00000183747.11	1527	1307.26	0.00	0.00	0.00	0.00
ENST00000575690.5	ENSG00000183747.11	2322	2102.26	0.00	0.00	0.00	0.00
ENST00000576101.1	ENSG00000183747.11	2474	2254.26	0.00	0.00	0.00	0.00
ENST00000576119.1	ENSG00000183747.11	1216	996.26	0.00	0.00	0.00	0.00
ENST00000576361.5	ENSG00000183747.11	556	336.54	0.00	0.00	0.00	0.00
ENST00000332704.5	ENSG00000183751.14	2091	1871.26	11.14	0.14	0.12	0.80
ENST00000561907.5	ENSG00000183751.14	518	298.62	0.00	0.00	0.00	0.00
ENST00000564171.1	ENSG00000183751.14	917	697.27	0.00	0.00	0.00	0.00
ENST00000567615.1	ENSG00000183751.14	1047	827.26	519.38	15.23	12.73	84.87
ENST00000568546.5	ENSG00000183751.14	6803	6583.26	14.76	0.05	0.05	0.30
ENST00000569628.5	ENSG00000183751.14	2594	2374.26	48.31	0.49	0.41	2.75
ENST00000569792.5	ENSG00000183751.14	856	636.28	44.25	1.69	1.41	9.40
ENST00000615855.4	ENSG00000183751.14	2472	2252.26	31.17	0.34	0.28	1.87
ENST00000331070.8	ENSG00000183753.10	1206	986.26	0.00	0.00	0.00	0.00
ENST00000382585.2	ENSG00000183753.10	321	105.33	0.00	0.00	0.00	0.00
ENST00000602732.5	ENSG00000183753.10	559	339.53	0.00	0.00	0.00	0.00
ENST00000602818.2	ENSG00000183753.10	1010	790.26	4.67	0.14	0.12	100.00
ENST00000331256.9	ENSG00000183760.10	2966	2746.26	452.43	4.00	3.34	90.83
ENST00000594229.1	ENSG00000183760.10	1149	929.26	8.99	0.23	0.20	5.33
ENST00000601531.1	ENSG00000183760.10	736	516.34	0.00	0.00	0.00	0.00
ENST00000601575.5	ENSG00000183760.10	2887	2667.26	18.58	0.17	0.14	3.84
ENST00000327813.9	ENSG00000183762.12	2719	2499.26	1.92	0.02	0.02	0.22
ENST00000400335.8	ENSG00000183762.12	6138	5918.26	976.57	4.00	3.35	47.58
ENST00000407188.5	ENSG00000183762.12	1422	1202.26	67.48	1.36	1.14	16.19
ENST00000453585.1	ENSG00000183762.12	516	296.62	0.00	0.00	0.00	0.00
ENST00000474001.1	ENSG00000183762.12	572	352.51	44.03	3.03	2.53	36.01
ENST00000479755.1	ENSG00000183762.12	503	283.66	0.00	0.00	0.00	0.00
ENST00000331456.6	ENSG00000183763.8	2028	1808.26	102.77	1.38	1.15	31.37
ENST00000469027.5	ENSG00000183763.8	1145	925.26	0.00	0.00	0.00	0.00
ENST00000473195.5	ENSG00000183763.8	994	774.26	0.00	0.00	0.00	0.00
ENST00000473863.1	ENSG00000183763.8	553	333.54	0.00	0.00	0.00	0.00
ENST00000475495.1	ENSG00000183763.8	511	291.64	0.00	0.00	0.00	0.00
ENST00000477546.5	ENSG00000183763.8	1175	955.26	0.00	0.00	0.00	0.00
ENST00000482243.1	ENSG00000183763.8	577	357.50	0.00	0.00	0.00	0.00
ENST00000482582.5	ENSG00000183763.8	820	600.29	0.00	0.00	0.00	0.00
ENST00000488860.1	ENSG00000183763.8	326	109.98	0.00	0.00	0.00	0.00
ENST00000489948.5	ENSG00000183763.8	551	331.55	1.00	0.07	0.06	1.66
ENST00000491060.1	ENSG00000183763.8	1046	826.26	100.23	2.94	2.46	66.96
ENST00000328354.10	ENSG00000183765.20	1867	1647.26	0.00	0.00	0.00	0.00
ENST00000348295.7	ENSG00000183765.20	1771	1551.26	0.00	0.00	0.00	0.00
ENST00000382565.5	ENSG00000183765.20	696	476.37	0.00	0.00	0.00	0.00
ENST00000382580.6	ENSG00000183765.20	1971	1751.26	0.00	0.00	0.00	0.00
ENST00000398017.2	ENSG00000183765.20	713	493.35	0.00	0.00	0.00	0.00
ENST00000402731.5	ENSG00000183765.20	1545	1325.26	0.00	0.00	0.00	0.00
ENST00000403642.5	ENSG00000183765.20	1359	1139.26	232.38	4.95	4.14	6.82
ENST00000404276.5	ENSG00000183765.20	1785	1565.26	1124.29	17.43	14.56	24.00
ENST00000405598.5	ENSG00000183765.20	1959	1739.26	0.00	0.00	0.00	0.00
ENST00000416671.5	ENSG00000183765.20	2560	2340.26	58.82	0.61	0.51	0.84
ENST00000417588.5	ENSG00000183765.20	1551	1331.26	0.00	0.00	0.00	0.00
ENST00000425190.6	ENSG00000183765.20	752	532.33	1.25	0.06	0.05	0.08
ENST00000433028.6	ENSG00000183765.20	1349	1129.26	0.00	0.00	0.00	0.00
ENST00000433728.5	ENSG00000183765.20	1580	1360.26	68.06	1.21	1.01	1.67
ENST00000434810.5	ENSG00000183765.20	984	764.26	1072.02	34.03	28.44	46.87
ENST00000439200.5	ENSG00000183765.20	906	686.27	1.15	0.04	0.03	0.06
ENST00000439346.5	ENSG00000183765.20	553	333.54	4.36	0.32	0.27	0.44
ENST00000447421.5	ENSG00000183765.20	900	680.27	0.00	0.00	0.00	0.00
ENST00000448511.5	ENSG00000183765.20	1532	1312.26	0.00	0.00	0.00	0.00
ENST00000454252.1	ENSG00000183765.20	722	502.35	0.00	0.00	0.00	0.00
ENST00000456369.5	ENSG00000183765.20	588	368.49	0.00	0.00	0.00	0.00
ENST00000464581.5	ENSG00000183765.20	425	206.08	0.00	0.00	0.00	0.00
ENST00000472807.1	ENSG00000183765.20	514	294.63	167.10	13.76	11.50	18.95
ENST00000491919.5	ENSG00000183765.20	609	389.46	3.13	0.20	0.16	0.27
ENST00000330315.3	ENSG00000183770.5	2917	2697.26	0.00	0.00	0.00	0.00
ENST00000399163.6	ENSG00000183773.15	2309	2089.26	0.00	0.00	0.00	0.00
ENST00000399167.6	ENSG00000183773.15	2387	2167.26	0.00	0.00	0.00	0.00
ENST00000405089.5	ENSG00000183773.15	2333	2113.26	0.00	0.00	0.00	0.00
ENST00000417515.5	ENSG00000183773.15	789	569.31	0.00	0.00	0.00	0.00
ENST00000426113.5	ENSG00000183773.15	521	301.61	0.00	0.00	0.00	0.00
ENST00000434714.5	ENSG00000183773.15	1092	872.26	0.00	0.00	0.00	0.00
ENST00000440238.3	ENSG00000183773.15	2368	2148.26	0.00	0.00	0.00	0.00
ENST00000441376.6	ENSG00000183773.15	606	386.46	0.00	0.00	0.00	0.00
ENST00000465606.5	ENSG00000183773.15	1592	1372.26	0.00	0.00	0.00	0.00
ENST00000467926.5	ENSG00000183773.15	546	326.56	0.00	0.00	0.00	0.00
ENST00000468124.5	ENSG00000183773.15	596	376.47	0.00	0.00	0.00	0.00
ENST00000472575.5	ENSG00000183773.15	556	336.54	0.00	0.00	0.00	0.00
ENST00000479523.5	ENSG00000183773.15	562	342.53	0.00	0.00	0.00	0.00
ENST00000483107.5	ENSG00000183773.15	1325	1105.26	27.42	0.60	0.50	94.80
ENST00000484206.5	ENSG00000183773.15	592	372.48	0.00	0.00	0.00	0.00
ENST00000486003.1	ENSG00000183773.15	2850	2630.26	3.58	0.03	0.03	5.20
ENST00000495869.1	ENSG00000183773.15	501	281.67	0.00	0.00	0.00	0.00
ENST00000496097.1	ENSG00000183773.15	564	344.52	0.00	0.00	0.00	0.00
ENST00000507359.3	ENSG00000183775.10	13950	13730.26	1.00	0.00	0.00	100.00
ENST00000512467.5	ENSG00000183775.10	2313	2093.26	0.00	0.00	0.00	0.00
ENST00000343118.5	ENSG00000183778.17	2606	2386.26	8.98	0.09	0.08	66.48
ENST00000380618.5	ENSG00000183778.17	2763	2543.26	0.00	0.00	0.00	0.00
ENST00000380620.8	ENSG00000183778.17	13170	12950.26	0.00	0.00	0.00	0.00
ENST00000398714.3	ENSG00000183778.17	2341	2121.26	4.02	0.05	0.04	33.52
ENST00000475838.1	ENSG00000183778.17	658	438.40	0.00	0.00	0.00	0.00
ENST00000615480.4	ENSG00000183778.17	2617	2397.26	0.00	0.00	0.00	0.00
ENST00000331569.5	ENSG00000183779.6	3349	3129.26	12.00	0.09	0.08	100.00
ENST00000366617.3	ENSG00000183780.12	2762	2542.26	4.00	0.04	0.03	100.00
ENST00000366618.7	ENSG00000183780.12	2891	2671.26	0.00	0.00	0.00	0.00
ENST00000360029.3	ENSG00000183783.6	2587	2367.26	3.00	0.03	0.03	100.00
ENST00000515268.1	ENSG00000183783.6	464	244.81	0.00	0.00	0.00	0.00
ENST00000382387.3	ENSG00000183784.6	2918	2698.26	21.44	0.19	0.16	100.00
ENST00000316027.10	ENSG00000183785.14	1518	1298.26	125.47	2.34	1.96	89.11
ENST00000330423.7	ENSG00000183785.14	2018	1798.26	3.59	0.05	0.04	1.84
ENST00000416740.1	ENSG00000183785.14	1700	1480.26	14.53	0.24	0.20	9.05
ENST00000426208.5	ENSG00000183785.14	582	362.49	0.00	0.00	0.00	0.00
ENST00000608634.1	ENSG00000183785.14	1391	1171.26	0.00	0.00	0.00	0.00
ENST00000330682.2	ENSG00000183791.4	1877	1657.26	0.00	0.00	0.00	0.00
ENST00000360151.8	ENSG00000183793.13	1088	868.26	238.97	6.68	5.58	100.00
ENST00000534094.1	ENSG00000183793.13	954	734.27	0.00	0.00	0.00	0.00
ENST00000543801.5	ENSG00000183793.13	699	479.37	0.00	0.00	0.00	0.00
ENST00000382392.5	ENSG00000183795.8	1206	986.26	0.00	0.00	0.00	0.00
ENST00000602549.1	ENSG00000183795.8	1010	790.26	4.67	0.14	0.12	100.00
ENST00000602770.5	ENSG00000183795.8	559	339.53	0.00	0.00	0.00	0.00
ENST00000615850.1	ENSG00000183795.8	321	105.33	0.00	0.00	0.00	0.00
ENST00000332312.3	ENSG00000183798.4	3796	3576.26	23.20	0.16	0.13	100.00
ENST00000329293.3	ENSG00000183801.7	2792	2572.26	9.36	0.09	0.07	0.49
ENST00000528308.1	ENSG00000183801.7	1318	1098.26	101.75	2.25	1.88	12.40
ENST00000528758.1	ENSG00000183801.7	1438	1218.26	222.98	4.44	3.71	24.50
ENST00000530135.5	ENSG00000183801.7	1620	1400.26	654.91	11.35	9.48	62.61
ENST00000534244.1	ENSG00000183801.7	575	355.51	0.00	0.00	0.00	0.00
ENST00000368557.5	ENSG00000183807.7	1036	816.26	188.00	5.59	4.67	100.00
ENST00000399300.6	ENSG00000183808.11	7269	7049.26	370.16	1.27	1.06	7.16
ENST00000517700.5	ENSG00000183808.11	6001	5781.26	0.00	0.00	0.00	0.00
ENST00000518597.1	ENSG00000183808.11	579	359.50	0.00	0.00	0.00	0.00
ENST00000519109.5	ENSG00000183808.11	615	395.45	158.41	9.72	8.12	54.60
ENST00000520560.5	ENSG00000183808.11	588	368.49	0.00	0.00	0.00	0.00
ENST00000520961.1	ENSG00000183808.11	507	287.65	0.00	0.00	0.00	0.00
ENST00000521947.1	ENSG00000183808.11	452	232.88	0.00	0.00	0.00	0.00
ENST00000627241.1	ENSG00000183808.11	2646	2426.26	680.83	6.81	5.69	38.25
ENST00000330953.5	ENSG00000183813.6	3095	2875.26	512.00	4.32	3.61	100.00
ENST00000328205.9	ENSG00000183814.15	3567	3347.26	24.83	0.18	0.15	1.14
ENST00000359525.2	ENSG00000183814.15	686	466.38	0.00	0.00	0.00	0.00
ENST00000366808.5	ENSG00000183814.15	3186	2966.26	390.64	3.19	2.67	20.26
ENST00000460719.5	ENSG00000183814.15	2909	2689.26	0.00	0.00	0.00	0.00
ENST00000481685.1	ENSG00000183814.15	1916	1696.26	866.53	12.39	10.36	78.60
ENST00000431290.1	ENSG00000183822.3	511	291.64	0.00	0.00	0.00	0.00
ENST00000619915.1	ENSG00000183822.3	995	775.26	0.00	0.00	0.00	0.00
ENST00000314100.10	ENSG00000183826.16	8486	8266.26	0.00	0.00	0.00	0.00
ENST00000328403.10	ENSG00000183826.16	1968	1748.26	0.00	0.00	0.00	0.00
ENST00000403056.2	ENSG00000183826.16	1155	935.26	404.01	10.48	8.76	60.71
ENST00000408958.5	ENSG00000183826.16	1062	842.26	153.74	4.43	3.70	25.65
ENST00000419706.6	ENSG00000183826.16	2034	1814.26	66.87	0.89	0.75	5.18
ENST00000481247.5	ENSG00000183826.16	8525	8305.26	474.31	1.39	1.16	8.03
ENST00000497373.1	ENSG00000183826.16	861	641.28	0.00	0.00	0.00	0.00
ENST00000498633.1	ENSG00000183826.16	573	353.51	1.07	0.07	0.06	0.43
ENST00000339418.9	ENSG00000183828.14	570	350.51	6.34	0.44	0.37	1.62
ENST00000392568.6	ENSG00000183828.14	845	625.28	661.94	25.68	21.46	94.84
ENST00000546553.1	ENSG00000183828.14	527	307.60	0.00	0.00	0.00	0.00
ENST00000550002.1	ENSG00000183828.14	456	236.85	0.00	0.00	0.00	0.00
ENST00000550912.1	ENSG00000183828.14	541	321.57	12.71	0.96	0.80	3.54
ENST00000551024.5	ENSG00000183828.14	1042	822.26	0.00	0.00	0.00	0.00
ENST00000333279.2	ENSG00000183831.6	1446	1226.26	23.20	0.46	0.38	77.52
ENST00000367712.2	ENSG00000183831.6	1824	1604.26	8.80	0.13	0.11	22.48
ENST00000273390.9	ENSG00000183833.16	4433	4213.26	0.00	0.00	0.00	0.00
ENST00000461322.1	ENSG00000183833.16	381	162.73	9.53	1.42	1.19	22.32
ENST00000463700.1	ENSG00000183833.16	939	719.27	67.96	2.29	1.92	35.99
ENST00000468630.5	ENSG00000183833.16	1865	1645.26	1.28	0.02	0.02	0.30
ENST00000469659.5	ENSG00000183833.16	1021	801.26	0.00	0.00	0.00	0.00
ENST00000470948.5	ENSG00000183833.16	554	334.54	0.00	0.00	0.00	0.00
ENST00000472117.5	ENSG00000183833.16	949	729.27	0.00	0.00	0.00	0.00
ENST00000475093.5	ENSG00000183833.16	2353	2133.26	15.20	0.17	0.14	2.71
ENST00000475543.1	ENSG00000183833.16	845	625.28	0.00	0.00	0.00	0.00
ENST00000482573.5	ENSG00000183833.16	4356	4136.26	7.59	0.04	0.04	0.70
ENST00000482927.5	ENSG00000183833.16	2712	2492.26	0.00	0.00	0.00	0.00
ENST00000482995.5	ENSG00000183833.16	454	234.87	0.00	0.00	0.00	0.00
ENST00000483134.5	ENSG00000183833.16	3140	2920.26	46.43	0.39	0.32	6.06
ENST00000488533.5	ENSG00000183833.16	475	255.76	6.16	0.58	0.49	9.18
ENST00000496010.5	ENSG00000183833.16	563	343.53	0.00	0.00	0.00	0.00
ENST00000498167.1	ENSG00000183833.16	535	315.58	18.85	1.45	1.21	22.75
ENST00000424805.1	ENSG00000183837.9	3158	2938.26	0.00	0.00	0.00	0.00
ENST00000593810.2	ENSG00000183837.9	1432	1212.26	0.00	0.00	0.00	0.00
ENST00000619635.1	ENSG00000183837.9	3627	3407.26	17.00	0.12	0.10	100.00
ENST00000329321.3	ENSG00000183840.6	2784	2564.26	27.05	0.26	0.21	84.34
ENST00000470071.1	ENSG00000183840.6	2013	1793.26	1.17	0.02	0.01	5.23
ENST00000622084.1	ENSG00000183840.6	900	680.27	0.89	0.03	0.03	10.43
ENST00000357985.6	ENSG00000183844.16	1088	868.26	7.80	0.22	0.18	14.13
ENST00000398646.3	ENSG00000183844.16	1026	806.26	0.00	0.00	0.00	0.00
ENST00000398647.7	ENSG00000183844.16	864	644.28	34.82	1.31	1.10	85.01
ENST00000398652.7	ENSG00000183844.16	1125	905.26	0.00	0.00	0.00	0.00
ENST00000479810.6	ENSG00000183844.16	2742	2522.26	1.39	0.01	0.01	0.86
ENST00000518236.1	ENSG00000183844.16	1052	832.26	0.00	0.00	0.00	0.00
ENST00000593635.1	ENSG00000183850.13	464	244.81	0.00	0.00	0.00	0.00
ENST00000597761.6	ENSG00000183850.13	2374	2154.26	11.00	0.12	0.10	100.00
ENST00000599195.1	ENSG00000183850.13	792	572.31	0.00	0.00	0.00	0.00
ENST00000359209.10	ENSG00000183853.17	2874	2654.26	204.21	1.87	1.56	41.61
ENST00000360089.8	ENSG00000183853.17	3304	3084.26	1.89	0.01	0.01	0.33
ENST00000368172.1	ENSG00000183853.17	6870	6650.26	713.90	2.60	2.18	58.06
ENST00000368173.7	ENSG00000183853.17	7519	7299.26	0.00	0.00	0.00	0.00
ENST00000361170.6	ENSG00000183856.10	5988	5768.26	711.20	2.99	2.50	95.27
ENST00000476565.1	ENSG00000183856.10	544	324.56	0.00	0.00	0.00	0.00
ENST00000491900.1	ENSG00000183856.10	5294	5074.26	12.69	0.06	0.05	1.93
ENST00000498755.1	ENSG00000183856.10	803	583.30	2.11	0.09	0.07	2.80
ENST00000329903.4	ENSG00000183862.5	2834	2614.26	0.00	0.00	0.00	0.00
ENST00000327492.3	ENSG00000183864.4	4561	4341.26	2403.39	13.43	11.22	99.66
ENST00000434408.1	ENSG00000183864.4	777	557.31	1.04	0.05	0.04	0.34
ENST00000327956.6	ENSG00000183873.15	335	118.42	0.00	0.00	0.00	0.00
ENST00000333535.8	ENSG00000183873.15	8456	8236.26	0.00	0.00	0.00	0.00
ENST00000413689.5	ENSG00000183873.15	8504	8284.26	0.00	0.00	0.00	0.00
ENST00000414099.6	ENSG00000183873.15	8303	8083.26	0.00	0.00	0.00	0.00
ENST00000423572.6	ENSG00000183873.15	8362	8142.26	0.00	0.00	0.00	0.00
ENST00000425664.5	ENSG00000183873.15	8450	8230.26	0.00	0.00	0.00	0.00
ENST00000449557.6	ENSG00000183873.15	5898	5678.26	0.00	0.00	0.00	0.00
ENST00000450102.6	ENSG00000183873.15	6284	6064.26	0.00	0.00	0.00	0.00
ENST00000451551.6	ENSG00000183873.15	8343	8123.26	0.00	0.00	0.00	0.00
ENST00000455624.6	ENSG00000183873.15	7170	6950.26	10.85	0.04	0.03	11.43
ENST00000464652.1	ENSG00000183873.15	591	371.48	0.00	0.00	0.00	0.00
ENST00000476683.1	ENSG00000183873.15	774	554.31	0.00	0.00	0.00	0.00
ENST00000491944.1	ENSG00000183873.15	1382	1162.26	7.26	0.15	0.13	45.78
ENST00000612060.1	ENSG00000183873.15	714	494.35	2.89	0.14	0.12	42.79
ENST00000328668.7	ENSG00000183876.8	3161	2941.26	62.93	0.52	0.43	47.10
ENST00000509146.1	ENSG00000183876.8	472	252.77	6.07	0.58	0.49	52.90
ENST00000515301.2	ENSG00000183876.8	1429	1209.26	0.00	0.00	0.00	0.00
ENST00000329134.9	ENSG00000183878.15	4325	4105.26	2137.57	12.63	10.56	49.49
ENST00000331397.8	ENSG00000183878.15	6529	6309.26	0.00	0.00	0.00	0.00
ENST00000362096.8	ENSG00000183878.15	4990	4770.26	60.47	0.31	0.26	1.21
ENST00000382893.2	ENSG00000183878.15	1539	1319.26	46.44	0.85	0.71	3.35
ENST00000382896.8	ENSG00000183878.15	6661	6441.26	0.00	0.00	0.00	0.00
ENST00000474365.1	ENSG00000183878.15	1387	1167.26	19.73	0.41	0.34	1.61
ENST00000478900.5	ENSG00000183878.15	747	527.33	69.49	3.20	2.67	12.53
ENST00000479713.1	ENSG00000183878.15	686	466.38	12.94	0.67	0.56	2.64
ENST00000537580.5	ENSG00000183878.15	6490	6270.26	0.00	0.00	0.00	0.00
ENST00000538878.5	ENSG00000183878.15	6574	6354.26	46.80	0.18	0.15	0.70
ENST00000540140.5	ENSG00000183878.15	6652	6432.26	191.81	0.72	0.60	2.83
ENST00000545955.5	ENSG00000183878.15	6817	6597.26	131.64	0.48	0.40	1.90
ENST00000612274.4	ENSG00000183878.15	6586	6366.26	100.98	0.38	0.32	1.51
ENST00000617789.4	ENSG00000183878.15	6682	6462.26	86.21	0.32	0.27	1.27
ENST00000618474.4	ENSG00000183878.15	6277	6057.26	0.00	0.00	0.00	0.00
ENST00000624098.3	ENSG00000183878.15	3636	3416.26	753.93	5.35	4.47	20.98
ENST00000329454.2	ENSG00000183888.4	3039	2819.26	240.97	2.07	1.73	100.00
ENST00000283050.7	ENSG00000183889.12	539	319.57	642.81	48.80	40.78	54.73
ENST00000331436.6	ENSG00000183889.12	462	242.82	88.79	8.87	7.41	9.95
ENST00000381497.6	ENSG00000183889.12	1552	1332.26	318.57	5.80	4.85	6.51
ENST00000524823.6	ENSG00000183889.12	1141	921.26	150.77	3.97	3.32	4.45
ENST00000527703.2	ENSG00000183889.12	470	250.78	0.00	0.00	0.00	0.00
ENST00000534258.1	ENSG00000183889.12	621	401.44	72.97	4.41	3.69	4.95
ENST00000535961.1	ENSG00000183889.12	599	379.47	37.48	2.40	2.00	2.69
ENST00000536260.5	ENSG00000183889.12	2519	2299.26	170.80	1.80	1.51	2.02
ENST00000537085.1	ENSG00000183889.12	543	323.56	0.00	0.00	0.00	0.00
ENST00000537112.5	ENSG00000183889.12	4514	4294.26	589.50	3.33	2.78	3.74
ENST00000538085.5	ENSG00000183889.12	664	444.40	179.12	9.78	8.17	10.97
ENST00000540039.5	ENSG00000183889.12	571	351.51	0.00	0.00	0.00	0.00
ENST00000541593.5	ENSG00000183889.12	699	479.37	0.00	0.00	0.00	0.00
ENST00000333610.3	ENSG00000183891.5	822	602.29	227.50	9.16	7.66	79.31
ENST00000402414.1	ENSG00000183891.5	735	515.34	15.46	0.73	0.61	6.30
ENST00000431392.1	ENSG00000183891.5	779	559.31	19.71	0.85	0.71	7.40
ENST00000495698.1	ENSG00000183891.5	710	490.36	16.33	0.81	0.68	6.99
ENST00000497933.1	ENSG00000183908.5	5410	5190.26	2.00	0.01	0.01	100.00
ENST00000328113.3	ENSG00000183909.5	903	683.27	104.58	3.71	3.10	100.00
ENST00000331267.5	ENSG00000183911.7	462	242.82	0.00	0.00	0.00	0.00
ENST00000389173.6	ENSG00000183914.14	13505	13285.26	290.85	0.53	0.44	35.25
ENST00000570791.5	ENSG00000183914.14	2994	2774.26	0.00	0.00	0.00	0.00
ENST00000572933.5	ENSG00000183914.14	14955	14735.26	0.00	0.00	0.00	0.00
ENST00000574518.1	ENSG00000183914.14	4707	4487.26	35.00	0.19	0.16	12.56
ENST00000575105.1	ENSG00000183914.14	3476	3256.26	0.00	0.00	0.00	0.00
ENST00000575498.1	ENSG00000183914.14	687	467.38	15.15	0.79	0.66	52.19
ENST00000360027.4	ENSG00000183918.15	593	373.48	2.40	0.16	0.13	23.54
ENST00000371139.8	ENSG00000183918.15	2450	2230.26	31.91	0.35	0.29	52.31
ENST00000477673.2	ENSG00000183918.15	461	241.83	0.00	0.00	0.00	0.00
ENST00000491950.5	ENSG00000183918.15	474	254.77	1.68	0.16	0.13	24.15
ENST00000494073.5	ENSG00000183918.15	419	200.14	0.00	0.00	0.00	0.00
ENST00000635645.1	ENSG00000183918.15	2554	2334.26	0.00	0.00	0.00	0.00
ENST00000602312.2	ENSG00000183921.7	2630	2410.26	0.00	0.00	0.00	0.00
ENST00000441325.2	ENSG00000183929.7	1139	919.26	8.00	0.21	0.18	100.00
ENST00000538670.1	ENSG00000183935.5	1336	1116.26	17.59	0.38	0.32	60.89
ENST00000624664.1	ENSG00000183935.5	4411	4191.26	42.41	0.25	0.21	39.11
ENST00000331828.4	ENSG00000183938.5	367	149.09	0.00	0.00	0.00	0.00
ENST00000262848.5	ENSG00000183943.5	6031	5811.26	167.76	0.70	0.59	21.43
ENST00000425240.1	ENSG00000183943.5	669	449.39	47.56	2.57	2.15	78.57
ENST00000462736.1	ENSG00000183943.5	539	319.57	0.00	0.00	0.00	0.00
ENST00000496648.1	ENSG00000183943.5	463	243.82	0.00	0.00	0.00	0.00
ENST00000330479.8	ENSG00000183955.12	3069	2849.26	0.00	0.00	0.00	0.00
ENST00000402868.7	ENSG00000183955.12	3140	2920.26	2092.88	17.39	14.53	65.23
ENST00000437502.1	ENSG00000183955.12	901	681.27	0.00	0.00	0.00	0.00
ENST00000437519.5	ENSG00000183955.12	1774	1554.26	554.65	8.66	7.24	32.48
ENST00000461103.5	ENSG00000183955.12	1000	780.26	1.26	0.04	0.03	0.15
ENST00000462311.1	ENSG00000183955.12	747	527.33	11.14	0.51	0.43	1.92
ENST00000478781.6	ENSG00000183955.12	725	505.35	1.19	0.06	0.05	0.21
ENST00000485469.1	ENSG00000183955.12	454	234.87	0.00	0.00	0.00	0.00
ENST00000537270.1	ENSG00000183955.12	352	134.61	0.00	0.00	0.00	0.00
ENST00000328405.6	ENSG00000183960.8	5137	4917.26	359.75	1.77	1.48	35.97
ENST00000452398.5	ENSG00000183960.8	5082	4862.26	350.07	1.75	1.46	35.40
ENST00000475063.1	ENSG00000183960.8	652	432.41	25.19	1.41	1.18	28.64
ENST00000333137.11	ENSG00000183963.18	3295	3075.26	28.17	0.22	0.19	1.59
ENST00000347557.6	ENSG00000183963.18	3130	2910.26	0.00	0.00	0.00	0.00
ENST00000358743.5	ENSG00000183963.18	3198	2978.26	0.00	0.00	0.00	0.00
ENST00000404574.5	ENSG00000183963.18	1735	1515.26	61.72	0.99	0.83	7.05
ENST00000416786.5	ENSG00000183963.18	823	603.29	0.00	0.00	0.00	0.00
ENST00000422839.5	ENSG00000183963.18	566	346.52	0.00	0.00	0.00	0.00
ENST00000426927.5	ENSG00000183963.18	574	354.51	0.00	0.00	0.00	0.00
ENST00000431481.1	ENSG00000183963.18	534	314.58	0.00	0.00	0.00	0.00
ENST00000432777.5	ENSG00000183963.18	567	347.52	0.00	0.00	0.00	0.00
ENST00000438223.5	ENSG00000183963.18	545	325.56	0.00	0.00	0.00	0.00
ENST00000440425.5	ENSG00000183963.18	599	379.47	0.00	0.00	0.00	0.00
ENST00000455608.5	ENSG00000183963.18	648	428.41	0.00	0.00	0.00	0.00
ENST00000460658.5	ENSG00000183963.18	5080	4860.26	52.14	0.26	0.22	1.86
ENST00000466272.1	ENSG00000183963.18	576	356.50	4.64	0.32	0.26	2.25
ENST00000472911.1	ENSG00000183963.18	543	323.56	0.00	0.00	0.00	0.00
ENST00000475548.5	ENSG00000183963.18	598	378.47	0.00	0.00	0.00	0.00
ENST00000482444.5	ENSG00000183963.18	589	369.48	0.00	0.00	0.00	0.00
ENST00000489337.5	ENSG00000183963.18	3560	3340.26	18.48	0.13	0.11	0.96
ENST00000493335.5	ENSG00000183963.18	2937	2717.26	0.00	0.00	0.00	0.00
ENST00000497697.5	ENSG00000183963.18	558	338.53	0.00	0.00	0.00	0.00
ENST00000504335.1	ENSG00000183963.18	2608	2388.26	12.26	0.12	0.10	0.89
ENST00000612341.4	ENSG00000183963.18	3321	3101.26	0.00	0.00	0.00	0.00
ENST00000619644.4	ENSG00000183963.18	3227	3007.26	0.00	0.00	0.00	0.00
ENST00000624247.1	ENSG00000183963.18	1263	1043.26	514.58	11.97	10.00	85.40
ENST00000329610.4	ENSG00000183971.5	1015	795.26	0.00	0.00	0.00	0.00
ENST00000566435.1	ENSG00000183971.5	991	771.26	0.00	0.00	0.00	0.00
ENST00000567649.1	ENSG00000183971.5	398	179.42	0.00	0.00	0.00	0.00
ENST00000333083.11	ENSG00000183977.13	1602	1382.26	0.00	0.00	0.00	0.00
ENST00000389050.4	ENSG00000183977.13	2151	1931.26	27.79	0.35	0.29	92.96
ENST00000461033.1	ENSG00000183977.13	1330	1110.26	1.21	0.03	0.02	7.04
ENST00000328434.7	ENSG00000183978.7	771	551.32	1618.00	71.20	59.50	100.00
ENST00000586680.1	ENSG00000183978.7	1374	1154.26	0.00	0.00	0.00	0.00
ENST00000333383.7	ENSG00000183979.7	704	484.36	4.79	0.24	0.20	100.00
ENST00000573081.1	ENSG00000183979.7	2154	1934.26	0.00	0.00	0.00	0.00
ENST00000418272.1	ENSG00000183981.8	951	731.27	0.00	0.00	0.00	0.00
ENST00000328299.3	ENSG00000184005.10	6861	6641.26	219.44	0.80	0.67	30.76
ENST00000464140.1	ENSG00000184005.10	861	641.28	0.00	0.00	0.00	0.00
ENST00000621530.1	ENSG00000184005.10	617	397.45	29.56	1.80	1.51	69.24
ENST00000457805.6	ENSG00000184007.18	1032	812.26	1424.46	42.54	35.56	14.31
ENST00000468531.1	ENSG00000184007.18	830	610.29	219.91	8.74	7.31	2.94
ENST00000470404.5	ENSG00000184007.18	575	355.51	242.19	16.53	13.81	5.56
ENST00000475464.1	ENSG00000184007.18	366	148.12	0.00	0.00	0.00	0.00
ENST00000484483.1	ENSG00000184007.18	651	431.41	70.78	3.98	3.33	1.34
ENST00000489313.1	ENSG00000184007.18	1551	1331.26	136.37	2.49	2.08	0.84
ENST00000494444.2	ENSG00000184007.18	678	458.38	0.00	0.00	0.00	0.00
ENST00000524384.5	ENSG00000184007.18	663	443.40	2.30	0.13	0.11	0.04
ENST00000526960.1	ENSG00000184007.18	793	573.31	0.00	0.00	0.00	0.00
ENST00000528253.3	ENSG00000184007.18	806	586.30	0.00	0.00	0.00	0.00
ENST00000528840.1	ENSG00000184007.18	456	236.85	28.25	2.89	2.42	0.97
ENST00000529477.5	ENSG00000184007.18	568	348.52	197.94	13.78	11.52	4.64
ENST00000532001.6	ENSG00000184007.18	911	691.27	0.00	0.00	0.00	0.00
ENST00000532289.1	ENSG00000184007.18	610	390.46	0.00	0.00	0.00	0.00
ENST00000533408.1	ENSG00000184007.18	376	157.85	54.07	8.31	6.94	2.80
ENST00000534796.5	ENSG00000184007.18	900	680.27	0.00	0.00	0.00	0.00
ENST00000602683.5	ENSG00000184007.18	667	447.39	3290.56	178.43	149.12	60.03
ENST00000602725.5	ENSG00000184007.18	3353	3133.26	2427.36	18.79	15.71	6.32
ENST00000626355.1	ENSG00000184007.18	606	386.46	9.81	0.62	0.51	0.21
ENST00000627328.2	ENSG00000184007.18	615	395.45	0.00	0.00	0.00	0.00
ENST00000331925.6	ENSG00000184009.9	1994	1774.26	13283.92	181.63	151.80	26.84
ENST00000570382.1	ENSG00000184009.9	471	251.78	0.00	0.00	0.00	0.00
ENST00000571691.5	ENSG00000184009.9	761	541.32	0.00	0.00	0.00	0.00
ENST00000571721.5	ENSG00000184009.9	813	593.30	2.98	0.12	0.10	0.02
ENST00000572105.6	ENSG00000184009.9	1168	948.26	0.00	0.00	0.00	0.00
ENST00000573283.5	ENSG00000184009.9	2002	1782.26	334.14	4.55	3.80	0.67
ENST00000574671.5	ENSG00000184009.9	1678	1458.26	0.00	0.00	0.00	0.00
ENST00000575087.5	ENSG00000184009.9	2001	1781.26	14.22	0.19	0.16	0.03
ENST00000575659.5	ENSG00000184009.9	742	522.33	0.00	0.00	0.00	0.00
ENST00000575842.5	ENSG00000184009.9	2256	2036.26	651.82	7.77	6.49	1.15
ENST00000575994.5	ENSG00000184009.9	856	636.28	0.00	0.00	0.00	0.00
ENST00000576209.5	ENSG00000184009.9	1698	1478.26	23477.55	385.29	322.00	56.94
ENST00000576214.2	ENSG00000184009.9	1024	804.26	304.51	9.19	7.68	1.36
ENST00000576544.5	ENSG00000184009.9	1720	1500.26	0.00	0.00	0.00	0.00
ENST00000576917.5	ENSG00000184009.9	1958	1738.26	6004.06	83.79	70.03	12.38
ENST00000615544.4	ENSG00000184009.9	1723	1503.26	257.80	4.16	3.48	0.61
ENST00000332149.9	ENSG00000184012.11	3205	2985.26	0.00	0.00	0.00	0.00
ENST00000398585.7	ENSG00000184012.11	3240	3020.26	0.00	0.00	0.00	0.00
ENST00000424093.5	ENSG00000184012.11	726	506.34	0.00	0.00	0.00	0.00
ENST00000454499.5	ENSG00000184012.11	1901	1681.26	0.00	0.00	0.00	0.00
ENST00000455813.1	ENSG00000184012.11	454	234.87	0.00	0.00	0.00	0.00
ENST00000458356.5	ENSG00000184012.11	1701	1481.26	7.00	0.11	0.10	61.88
ENST00000463138.1	ENSG00000184012.11	217	24.82	0.00	0.00	0.00	0.00
ENST00000469395.1	ENSG00000184012.11	563	343.53	1.00	0.07	0.06	38.12
ENST00000488556.1	ENSG00000184012.11	633	413.43	0.00	0.00	0.00	0.00
ENST00000489201.1	ENSG00000184012.11	544	324.56	0.00	0.00	0.00	0.00
ENST00000497881.5	ENSG00000184012.11	1708	1488.26	0.00	0.00	0.00	0.00
ENST00000328194.7	ENSG00000184014.7	5031	4811.26	8222.40	41.46	34.65	60.51
ENST00000524446.2	ENSG00000184014.7	566	346.52	0.00	0.00	0.00	0.00
ENST00000525784.5	ENSG00000184014.7	782	562.31	24.72	1.07	0.89	1.56
ENST00000526523.1	ENSG00000184014.7	572	352.51	0.00	0.00	0.00	0.00
ENST00000526707.5	ENSG00000184014.7	2861	2641.26	0.00	0.00	0.00	0.00
ENST00000527700.5	ENSG00000184014.7	3593	3373.26	213.08	1.53	1.28	2.24
ENST00000527896.1	ENSG00000184014.7	604	384.46	0.00	0.00	0.00	0.00
ENST00000528725.5	ENSG00000184014.7	728	508.34	249.02	11.88	9.93	17.34
ENST00000529977.5	ENSG00000184014.7	2606	2386.26	216.31	2.20	1.84	3.21
ENST00000530044.5	ENSG00000184014.7	4060	3840.26	191.19	1.21	1.01	1.76
ENST00000530780.1	ENSG00000184014.7	611	391.45	0.00	0.00	0.00	0.00
ENST00000530867.1	ENSG00000184014.7	529	309.59	65.63	5.14	4.30	7.51
ENST00000531580.1	ENSG00000184014.7	564	344.52	14.87	1.05	0.88	1.53
ENST00000531747.1	ENSG00000184014.7	915	695.27	0.00	0.00	0.00	0.00
ENST00000532696.1	ENSG00000184014.7	832	612.29	3.03	0.12	0.10	0.18
ENST00000533737.5	ENSG00000184014.7	743	523.33	61.74	2.86	2.39	4.18
ENST00000330500.3	ENSG00000184022.3	939	719.27	0.00	0.00	0.00	0.00
ENST00000328264.7	ENSG00000184029.9	1098	878.26	0.00	0.00	0.00	0.00
ENST00000398948.5	ENSG00000184029.9	777	557.31	0.00	0.00	0.00	0.00
ENST00000482032.1	ENSG00000184029.9	799	579.30	0.00	0.00	0.00	0.00
ENST00000330798.2	ENSG00000184032.2	384	165.67	30.00	4.39	3.67	100.00
ENST00000328435.2	ENSG00000184033.13	748	528.33	931.00	42.75	35.73	62.95
ENST00000359887.4	ENSG00000184033.13	998	778.26	807.21	25.16	21.03	37.05
ENST00000267169.10	ENSG00000184047.15	1316	1096.26	0.00	0.00	0.00	0.00
ENST00000342392.3	ENSG00000184047.15	1336	1116.26	58.14	1.26	1.06	4.02
ENST00000353548.10	ENSG00000184047.15	1345	1125.26	318.61	6.87	5.74	21.87
ENST00000413918.5	ENSG00000184047.15	1859	1639.26	0.00	0.00	0.00	0.00
ENST00000439489.5	ENSG00000184047.15	634	414.43	12.71	0.74	0.62	2.37
ENST00000443649.7	ENSG00000184047.15	2250	2030.26	166.66	1.99	1.66	6.34
ENST00000446652.5	ENSG00000184047.15	573	353.51	192.21	13.19	11.02	42.00
ENST00000464942.6	ENSG00000184047.15	2569	2349.26	9.76	0.10	0.08	0.32
ENST00000474004.6	ENSG00000184047.15	804	584.30	35.57	1.48	1.23	4.70
ENST00000475784.1	ENSG00000184047.15	531	311.59	0.00	0.00	0.00	0.00
ENST00000485724.1	ENSG00000184047.15	560	340.53	1.26	0.09	0.08	0.29
ENST00000489781.2	ENSG00000184047.15	2146	1926.26	4.04	0.05	0.04	0.16
ENST00000540535.5	ENSG00000184047.15	703	483.36	112.15	5.63	4.70	17.92
ENST00000541273.5	ENSG00000184047.15	555	335.54	0.00	0.00	0.00	0.00
ENST00000541656.5	ENSG00000184047.15	732	512.34	0.00	0.00	0.00	0.00
ENST00000532397.1	ENSG00000184055.4	929	709.27	0.00	0.00	0.00	0.00
ENST00000333371.7	ENSG00000184056.14	2767	2547.26	253.47	2.41	2.02	15.08
ENST00000535906.1	ENSG00000184056.14	2420	2200.26	0.00	0.00	0.00	0.00
ENST00000554264.5	ENSG00000184056.14	389	170.57	0.00	0.00	0.00	0.00
ENST00000554660.1	ENSG00000184056.14	1055	835.26	12.59	0.37	0.31	2.28
ENST00000556096.6	ENSG00000184056.14	1731	1511.26	13.90	0.22	0.19	1.39
ENST00000557358.1	ENSG00000184056.14	561	341.53	0.00	0.00	0.00	0.00
ENST00000557470.5	ENSG00000184056.14	529	309.59	63.69	4.99	4.17	31.18
ENST00000574755.5	ENSG00000184056.14	2356	2136.26	705.36	8.01	6.69	50.05
ENST00000329705.11	ENSG00000184058.12	1465	1245.26	6.00	0.12	0.10	89.98
ENST00000332710.8	ENSG00000184058.12	2084	1864.26	1.00	0.01	0.01	10.02
ENST00000359500.7	ENSG00000184058.12	1538	1318.26	0.00	0.00	0.00	0.00
ENST00000475303.1	ENSG00000184058.12	546	326.56	0.00	0.00	0.00	0.00
ENST00000484336.1	ENSG00000184058.12	529	309.59	0.00	0.00	0.00	0.00
ENST00000621939.1	ENSG00000184058.12	1248	1028.26	0.00	0.00	0.00	0.00
ENST00000330889.7	ENSG00000184060.10	2934	2714.26	0.00	0.00	0.00	0.00
ENST00000470962.1	ENSG00000184060.10	838	618.29	256.87	10.08	8.42	54.75
ENST00000480980.1	ENSG00000184060.10	804	584.30	35.33	1.47	1.23	7.97
ENST00000580525.5	ENSG00000184060.10	1598	1378.26	256.72	4.52	3.78	24.55
ENST00000580526.1	ENSG00000184060.10	676	456.38	3.76	0.20	0.17	1.09
ENST00000581285.5	ENSG00000184060.10	1080	860.26	18.54	0.52	0.44	2.84
ENST00000581548.5	ENSG00000184060.10	584	364.49	0.00	0.00	0.00	0.00
ENST00000583688.1	ENSG00000184060.10	358	140.38	0.00	0.00	0.00	0.00
ENST00000584828.5	ENSG00000184060.10	907	687.27	26.43	0.93	0.78	5.07
ENST00000584989.1	ENSG00000184060.10	296	82.76	2.35	0.69	0.58	3.74
ENST00000585130.5	ENSG00000184060.10	2271	2051.26	0.00	0.00	0.00	0.00
ENST00000333487.2	ENSG00000184068.2	2989	2769.26	4.05	0.04	0.03	100.00
ENST00000330029.6	ENSG00000184076.13	916	696.27	2250.12	78.40	65.52	55.96
ENST00000401406.3	ENSG00000184076.13	584	364.49	926.88	61.69	51.56	44.04
ENST00000328235.4	ENSG00000184083.11	3716	3496.26	263.51	1.83	1.53	72.68
ENST00000375180.6	ENSG00000184083.11	8057	7837.26	28.80	0.09	0.07	3.54
ENST00000477084.1	ENSG00000184083.11	1140	920.26	22.69	0.60	0.50	23.78
ENST00000497680.1	ENSG00000184083.11	637	417.42	0.00	0.00	0.00	0.00
ENST00000508746.1	ENSG00000184084.7	304	89.85	0.00	0.00	0.00	0.00
ENST00000466133.1	ENSG00000184100.6	1944	1724.26	673.42	9.47	7.92	100.00
ENST00000457327.2	ENSG00000184106.8	501	281.67	0.00	0.00	0.00	0.00
ENST00000564680.5	ENSG00000184106.8	978	758.26	0.00	0.00	0.00	0.00
ENST00000332517.3	ENSG00000184108.7	1797	1577.26	0.00	0.00	0.00	0.00
ENST00000507581.5	ENSG00000184108.7	1238	1018.26	0.00	0.00	0.00	0.00
ENST00000512233.1	ENSG00000184108.7	691	471.37	0.00	0.00	0.00	0.00
ENST00000331666.10	ENSG00000184110.14	3145	2925.26	9252.18	76.73	64.13	17.29
ENST00000395587.5	ENSG00000184110.14	3137	2917.26	0.00	0.00	0.00	0.00
ENST00000563139.5	ENSG00000184110.14	516	296.62	0.00	0.00	0.00	0.00
ENST00000564243.5	ENSG00000184110.14	2870	2650.26	0.00	0.00	0.00	0.00
ENST00000564839.1	ENSG00000184110.14	586	366.49	97.68	6.47	5.40	1.46
ENST00000565099.1	ENSG00000184110.14	588	368.49	0.00	0.00	0.00	0.00
ENST00000565932.5	ENSG00000184110.14	3957	3737.26	240.29	1.56	1.30	0.35
ENST00000566086.1	ENSG00000184110.14	424	205.09	581.91	68.83	57.53	15.51
ENST00000566501.5	ENSG00000184110.14	3128	2908.26	0.00	0.00	0.00	0.00
ENST00000566519.1	ENSG00000184110.14	620	400.44	68.58	4.15	3.47	0.94
ENST00000566866.5	ENSG00000184110.14	2986	2766.26	27783.75	243.66	203.64	54.89
ENST00000568426.1	ENSG00000184110.14	572	352.51	0.00	0.00	0.00	0.00
ENST00000569005.5	ENSG00000184110.14	610	390.46	651.48	40.48	33.83	9.12
ENST00000569690.5	ENSG00000184110.14	581	361.50	29.63	1.99	1.66	0.45
ENST00000332269.6	ENSG00000184111.6	436	216.99	1.00	0.11	0.09	100.00
ENST00000403084.1	ENSG00000184113.9	2357	2137.26	0.00	0.00	0.00	0.00
ENST00000406028.1	ENSG00000184113.9	2548	2328.26	0.00	0.00	0.00	0.00
ENST00000413119.2	ENSG00000184113.9	1760	1540.26	0.00	0.00	0.00	0.00
ENST00000618236.1	ENSG00000184113.9	1374	1154.26	19.00	0.40	0.33	100.00
ENST00000466329.1	ENSG00000184115.16	599	379.47	1.00	0.06	0.05	100.00
ENST00000469759.1	ENSG00000184115.16	676	456.38	0.00	0.00	0.00	0.00
ENST00000483717.5	ENSG00000184115.16	629	409.43	0.00	0.00	0.00	0.00
ENST00000489211.5	ENSG00000184115.16	787	567.31	0.00	0.00	0.00	0.00
ENST00000490013.5	ENSG00000184115.16	2918	2698.26	0.00	0.00	0.00	0.00
ENST00000498358.5	ENSG00000184115.16	733	513.34	0.00	0.00	0.00	0.00
ENST00000216121.11	ENSG00000184117.11	2237	2017.26	973.13	11.70	9.78	96.08
ENST00000415100.5	ENSG00000184117.11	661	441.40	3.83	0.21	0.18	1.73
ENST00000437094.5	ENSG00000184117.11	674	454.39	0.00	0.00	0.00	0.00
ENST00000455496.1	ENSG00000184117.11	600	380.47	0.00	0.00	0.00	0.00
ENST00000494966.1	ENSG00000184117.11	441	221.95	0.00	0.00	0.00	0.00
ENST00000496944.1	ENSG00000184117.11	586	366.49	4.04	0.27	0.22	2.20
ENST00000464513.2	ENSG00000184139.8	571	351.51	5.00	0.35	0.29	100.00
ENST00000328882.5	ENSG00000184140.5	988	768.26	0.00	0.00	0.00	0.00
ENST00000331830.5	ENSG00000184144.10	8214	7994.26	0.00	0.00	0.00	0.00
ENST00000481872.6	ENSG00000184144.10	4306	4086.26	11.07	0.07	0.05	51.14
ENST00000525433.1	ENSG00000184144.10	586	366.49	0.00	0.00	0.00	0.00
ENST00000527340.1	ENSG00000184144.10	555	335.54	0.00	0.00	0.00	0.00
ENST00000530117.5	ENSG00000184144.10	1238	1018.26	0.00	0.00	0.00	0.00
ENST00000530594.1	ENSG00000184144.10	540	320.57	0.00	0.00	0.00	0.00
ENST00000532366.1	ENSG00000184144.10	562	342.53	0.00	0.00	0.00	0.00
ENST00000636312.1	ENSG00000184144.10	302	88.06	0.00	0.00	0.00	0.00
ENST00000636641.1	ENSG00000184144.10	562	342.53	0.00	0.00	0.00	0.00
ENST00000636809.1	ENSG00000184144.10	3962	3742.26	0.00	0.00	0.00	0.00
ENST00000638050.1	ENSG00000184144.10	578	358.50	0.93	0.06	0.05	48.86
ENST00000328051.2	ENSG00000184148.3	733	513.34	760.00	35.92	30.02	100.00
ENST00000289488.6	ENSG00000184154.13	2332	2112.26	33.55	0.39	0.32	2.11
ENST00000307198.11	ENSG00000184154.13	3604	3384.26	10.28	0.07	0.06	0.40
ENST00000324866.11	ENSG00000184154.13	2402	2182.26	32.00	0.36	0.30	1.95
ENST00000412777.6	ENSG00000184154.13	548	328.55	0.00	0.00	0.00	0.00
ENST00000423494.6	ENSG00000184154.13	1270	1050.26	4.12	0.10	0.08	0.52
ENST00000427369.6	ENSG00000184154.13	3299	3079.26	0.00	0.00	0.00	0.00
ENST00000435085.5	ENSG00000184154.13	3194	2974.26	0.00	0.00	0.00	0.00
ENST00000439209.5	ENSG00000184154.13	801	581.30	0.00	0.00	0.00	0.00
ENST00000440313.2	ENSG00000184154.13	253	47.84	0.00	0.00	0.00	0.00
ENST00000447974.5	ENSG00000184154.13	2007	1787.26	170.71	2.32	1.94	12.67
ENST00000535883.5	ENSG00000184154.13	1263	1043.26	0.00	0.00	0.00	0.00
ENST00000536917.1	ENSG00000184154.13	579	359.50	94.31	6.36	5.32	34.80
ENST00000537483.1	ENSG00000184154.13	308	93.45	6.46	1.68	1.40	9.17
ENST00000538413.5	ENSG00000184154.13	842	622.29	1.72	0.07	0.06	0.37
ENST00000538478.5	ENSG00000184154.13	814	594.30	20.78	0.85	0.71	4.64
ENST00000539271.5	ENSG00000184154.13	570	350.51	43.31	3.00	2.51	16.39
ENST00000539587.5	ENSG00000184154.13	428	209.05	0.00	0.00	0.00	0.00
ENST00000541614.5	ENSG00000184154.13	726	506.34	0.00	0.00	0.00	0.00
ENST00000541899.1	ENSG00000184154.13	540	320.57	2.00	0.15	0.13	0.83
ENST00000542846.5	ENSG00000184154.13	527	307.60	27.46	2.17	1.81	11.84
ENST00000544409.5	ENSG00000184154.13	3182	2962.26	96.65	0.79	0.66	4.33
ENST00000615940.4	ENSG00000184154.13	1895	1675.26	0.00	0.00	0.00	0.00
ENST00000334857.3	ENSG00000184155.8	930	710.27	0.00	0.00	0.00	0.00
ENST00000388996.8	ENSG00000184156.15	11441	11221.26	0.00	0.00	0.00	0.00
ENST00000519445.5	ENSG00000184156.15	2801	2581.26	29.00	0.27	0.23	45.74
ENST00000519589.1	ENSG00000184156.15	3464	3244.26	5.83	0.04	0.04	7.32
ENST00000521134.5	ENSG00000184156.15	2576	2356.26	26.87	0.28	0.23	46.43
ENST00000621976.1	ENSG00000184156.15	10659	10439.26	1.29	0.00	0.00	0.50
ENST00000330055.6	ENSG00000184160.7	2129	1909.26	171.00	2.17	1.82	100.00
ENST00000509482.1	ENSG00000184160.7	1600	1380.26	0.00	0.00	0.00	0.00
ENST00000331552.11	ENSG00000184162.14	1293	1073.26	1578.95	35.69	29.83	67.07
ENST00000420605.7	ENSG00000184162.14	859	639.28	50.74	1.93	1.61	3.62
ENST00000537399.1	ENSG00000184162.14	1565	1345.26	158.12	2.85	2.38	5.36
ENST00000538165.2	ENSG00000184162.14	891	671.27	50.18	1.81	1.52	3.41
ENST00000539678.1	ENSG00000184162.14	375	156.88	4.11	0.64	0.53	1.19
ENST00000539693.1	ENSG00000184162.14	970	750.26	92.99	3.01	2.51	5.65
ENST00000544883.5	ENSG00000184162.14	899	679.27	204.11	7.29	6.09	13.70
ENST00000330388.2	ENSG00000184163.3	1036	816.26	5.52	0.16	0.14	7.12
ENST00000462849.1	ENSG00000184163.3	682	462.38	19.73	1.04	0.87	44.97
ENST00000468365.1	ENSG00000184163.3	647	427.41	0.00	0.00	0.00	0.00
ENST00000478606.1	ENSG00000184163.3	522	302.61	13.76	1.10	0.92	47.91
ENST00000486627.1	ENSG00000184163.3	639	419.42	0.00	0.00	0.00	0.00
ENST00000328268.8	ENSG00000184164.14	1357	1137.26	1367.93	29.18	24.39	83.15
ENST00000403427.3	ENSG00000184164.14	1242	1022.26	0.00	0.00	0.00	0.00
ENST00000404488.7	ENSG00000184164.14	1577	1357.26	181.46	3.24	2.71	9.24
ENST00000407217.7	ENSG00000184164.14	1230	1010.26	4.94	0.12	0.10	0.34
ENST00000444954.1	ENSG00000184164.14	598	378.47	9.78	0.63	0.52	1.79
ENST00000450207.5	ENSG00000184164.14	963	743.26	0.00	0.00	0.00	0.00
ENST00000462253.5	ENSG00000184164.14	471	251.78	0.00	0.00	0.00	0.00
ENST00000482956.5	ENSG00000184164.14	855	635.28	14.99	0.57	0.48	1.63
ENST00000483652.5	ENSG00000184164.14	1994	1774.26	31.00	0.42	0.35	1.21
ENST00000487969.1	ENSG00000184164.14	2622	2402.26	91.89	0.93	0.78	2.64
ENST00000498354.5	ENSG00000184164.14	525	305.60	0.00	0.00	0.00	0.00
ENST00000331459.1	ENSG00000184166.1	939	719.27	0.00	0.00	0.00	0.00
ENST00000388940.8	ENSG00000184178.15	2221	2001.26	1518.81	18.41	15.39	62.43
ENST00000401642.7	ENSG00000184178.15	3176	2956.26	1350.19	11.08	9.26	37.57
ENST00000503450.1	ENSG00000184178.15	529	309.59	0.00	0.00	0.00	0.00
ENST00000611795.1	ENSG00000184178.15	1320	1100.26	0.00	0.00	0.00	0.00
ENST00000272930.8	ENSG00000184182.18	2009	1789.26	643.48	8.72	7.29	31.53
ENST00000409332.5	ENSG00000184182.18	1138	918.26	516.51	13.65	11.40	49.32
ENST00000409633.5	ENSG00000184182.18	837	617.29	0.00	0.00	0.00	0.00
ENST00000409953.5	ENSG00000184182.18	924	704.27	0.00	0.00	0.00	0.00
ENST00000414443.5	ENSG00000184182.18	2100	1880.26	0.00	0.00	0.00	0.00
ENST00000416292.5	ENSG00000184182.18	552	332.54	0.00	0.00	0.00	0.00
ENST00000417231.5	ENSG00000184182.18	984	764.26	10.25	0.33	0.27	1.18
ENST00000433241.5	ENSG00000184182.18	803	583.30	0.00	0.00	0.00	0.00
ENST00000433568.5	ENSG00000184182.18	574	354.51	0.00	0.00	0.00	0.00
ENST00000434137.2	ENSG00000184182.18	472	252.77	2.54	0.24	0.20	0.88
ENST00000434655.5	ENSG00000184182.18	648	428.41	0.00	0.00	0.00	0.00
ENST00000439338.5	ENSG00000184182.18	873	653.28	0.00	0.00	0.00	0.00
ENST00000439780.5	ENSG00000184182.18	571	351.51	0.00	0.00	0.00	0.00
ENST00000440223.5	ENSG00000184182.18	830	610.29	0.00	0.00	0.00	0.00
ENST00000441728.6	ENSG00000184182.18	1242	1022.26	0.00	0.00	0.00	0.00
ENST00000445676.5	ENSG00000184182.18	831	611.29	0.00	0.00	0.00	0.00
ENST00000448502.5	ENSG00000184182.18	561	341.53	2.32	0.16	0.14	0.60
ENST00000454786.5	ENSG00000184182.18	1292	1072.26	0.00	0.00	0.00	0.00
ENST00000455999.5	ENSG00000184182.18	760	540.32	4.22	0.19	0.16	0.68
ENST00000472479.1	ENSG00000184182.18	1458	1238.26	74.11	1.45	1.21	5.25
ENST00000480828.5	ENSG00000184182.18	802	582.30	68.48	2.85	2.38	10.31
ENST00000482096.1	ENSG00000184182.18	580	360.50	1.03	0.07	0.06	0.25
ENST00000612130.4	ENSG00000184182.18	2135	1915.26	0.00	0.00	0.00	0.00
ENST00000331718.5	ENSG00000184185.9	2198	1978.26	0.00	0.00	0.00	0.00
ENST00000583088.5	ENSG00000184185.9	5425	5205.26	82.00	0.38	0.32	100.00
ENST00000507366.1	ENSG00000184188.6	1101	881.26	0.00	0.00	0.00	0.00
ENST00000332582.4	ENSG00000184194.5	4485	4265.26	62.00	0.35	0.29	100.00
ENST00000375466.2	ENSG00000184194.5	579	359.50	0.00	0.00	0.00	0.00
ENST00000413183.3	ENSG00000184203.7	706	486.36	126.82	6.33	5.29	2.64
ENST00000418939.1	ENSG00000184203.7	872	652.28	405.25	15.07	12.60	6.30
ENST00000438848.5	ENSG00000184203.7	839	619.29	2964.04	116.11	97.04	48.50
ENST00000460437.1	ENSG00000184203.7	889	669.27	315.40	11.43	9.55	4.77
ENST00000462906.1	ENSG00000184203.7	1668	1448.26	203.17	3.40	2.84	1.42
ENST00000618156.4	ENSG00000184203.7	3450	3230.26	7418.79	55.72	46.56	23.27
ENST00000625807.1	ENSG00000184203.7	245	42.14	54.48	31.37	26.22	13.10
ENST00000375442.8	ENSG00000184205.14	2815	2595.26	998.51	9.33	7.80	74.82
ENST00000463525.1	ENSG00000184205.14	722	502.35	0.00	0.00	0.00	0.00
ENST00000553557.5	ENSG00000184205.14	2607	2387.26	6.96	0.07	0.06	0.57
ENST00000556808.1	ENSG00000184205.14	4178	3958.26	77.71	0.48	0.40	3.82
ENST00000578306.5	ENSG00000184205.14	966	746.26	79.82	2.59	2.17	20.80
ENST00000579390.1	ENSG00000184205.14	869	649.28	0.00	0.00	0.00	0.00
ENST00000379674.4	ENSG00000184206.11	470	250.78	32.28	3.12	2.61	35.28
ENST00000422563.6	ENSG00000184206.11	4155	3935.26	51.39	0.32	0.26	3.58
ENST00000510439.6	ENSG00000184206.11	4563	4343.26	77.73	0.43	0.36	4.91
ENST00000512109.1	ENSG00000184206.11	670	450.39	68.84	3.71	3.10	41.90
ENST00000515814.1	ENSG00000184206.11	2384	2164.26	113.09	1.27	1.06	14.33
ENST00000333503.7	ENSG00000184207.8	2727	2507.26	972.00	9.40	7.86	100.00
ENST00000562001.1	ENSG00000184207.8	905	685.27	0.00	0.00	0.00	0.00
ENST00000402966.1	ENSG00000184208.10	4975	4755.26	707.81	3.61	3.02	95.49
ENST00000472110.2	ENSG00000184208.10	815	595.30	4.19	0.17	0.14	4.51
ENST00000350887.5	ENSG00000184209.14	942	722.27	1074.83	36.10	30.17	95.17
ENST00000412157.2	ENSG00000184209.14	1140	920.26	2.34	0.06	0.05	0.16
ENST00000526639.2	ENSG00000184209.14	1975	1755.26	64.83	0.90	0.75	2.36
ENST00000527158.2	ENSG00000184209.14	2161	1941.26	69.94	0.87	0.73	2.30
ENST00000529201.1	ENSG00000184209.14	561	341.53	0.00	0.00	0.00	0.00
ENST00000529904.2	ENSG00000184209.14	382	163.71	0.00	0.00	0.00	0.00
ENST00000333026.3	ENSG00000184210.5	1553	1333.26	155.00	2.82	2.36	100.00
ENST00000369973.7	ENSG00000184216.12	2358	2138.26	0.00	0.00	0.00	0.00
ENST00000369974.6	ENSG00000184216.12	3319	3099.26	1706.48	13.36	11.16	15.85
ENST00000369980.7	ENSG00000184216.12	3666	3446.26	416.09	2.93	2.45	3.48
ENST00000390190.4	ENSG00000184216.12	70	0.00	0.00	0.00	0.00	0.00
ENST00000393687.6	ENSG00000184216.12	2049	1829.26	6.87	0.09	0.08	0.11
ENST00000429936.6	ENSG00000184216.12	2127	1907.26	0.00	0.00	0.00	0.00
ENST00000437278.5	ENSG00000184216.12	862	642.28	0.00	0.00	0.00	0.00
ENST00000443220.1	ENSG00000184216.12	1175	955.26	0.00	0.00	0.00	0.00
ENST00000444230.5	ENSG00000184216.12	1125	905.26	2526.02	67.69	56.57	80.34
ENST00000444254.1	ENSG00000184216.12	783	563.31	1.40	0.06	0.05	0.07
ENST00000455690.5	ENSG00000184216.12	784	564.31	0.00	0.00	0.00	0.00
ENST00000463031.1	ENSG00000184216.12	357	139.42	0.00	0.00	0.00	0.00
ENST00000467236.1	ENSG00000184216.12	434	215.00	1.15	0.13	0.11	0.15
ENST00000477274.1	ENSG00000184216.12	705	485.36	0.00	0.00	0.00	0.00
ENST00000421999.7	ENSG00000184220.11	4330	4110.26	476.43	2.81	2.35	3.60
ENST00000463526.1	ENSG00000184220.11	397	178.43	15.91	2.16	1.81	2.77
ENST00000478909.5	ENSG00000184220.11	753	533.33	0.00	0.00	0.00	0.00
ENST00000479555.1	ENSG00000184220.11	654	434.41	8.38	0.47	0.39	0.60
ENST00000489081.5	ENSG00000184220.11	1056	836.26	997.85	28.95	24.19	37.05
ENST00000491299.5	ENSG00000184220.11	881	661.28	6.03	0.22	0.18	0.28
ENST00000494412.1	ENSG00000184220.11	477	257.75	460.73	43.36	36.24	55.51
ENST00000496116.1	ENSG00000184220.11	2145	1925.26	2.06	0.03	0.02	0.03
ENST00000497345.1	ENSG00000184220.11	538	318.57	1.62	0.12	0.10	0.16
ENST00000382348.1	ENSG00000184221.12	2277	2057.26	59.89	0.71	0.59	3.96
ENST00000426947.5	ENSG00000184221.12	1083	863.26	2.55	0.07	0.06	0.40
ENST00000498799.1	ENSG00000184221.12	400	181.38	127.56	17.06	14.26	95.64
ENST00000333139.3	ENSG00000184224.3	2431	2211.26	0.00	0.00	0.00	0.00
ENST00000446232.1	ENSG00000184224.3	1126	906.26	0.00	0.00	0.00	0.00
ENST00000377861.4	ENSG00000184226.14	28227	28007.26	553.08	0.48	0.40	0.79
ENST00000377865.6	ENSG00000184226.14	5709	5489.26	330.01	1.46	1.22	2.39
ENST00000456367.5	ENSG00000184226.14	5072	4852.26	9595.05	47.97	40.09	78.67
ENST00000544246.5	ENSG00000184226.14	6234	6014.26	2744.87	11.07	9.25	18.16
ENST00000614931.1	ENSG00000184226.14	461	241.83	0.00	0.00	0.00	0.00
ENST00000617020.1	ENSG00000184226.14	559	339.53	0.00	0.00	0.00	0.00
ENST00000311148.8	ENSG00000184227.7	1713	1493.26	1156.75	18.79	15.71	38.98
ENST00000557556.1	ENSG00000184227.7	1271	1051.26	1274.97	29.42	24.59	61.02
ENST00000328965.8	ENSG00000184232.8	2525	2305.26	601.96	6.33	5.29	28.71
ENST00000531220.1	ENSG00000184232.8	815	595.30	386.04	15.73	13.15	71.29
ENST00000534735.1	ENSG00000184232.8	651	431.41	0.00	0.00	0.00	0.00
ENST00000329841.9	ENSG00000184254.16	3924	3704.26	7740.38	50.69	42.37	43.87
ENST00000346623.6	ENSG00000184254.16	3104	2884.26	70.91	0.60	0.50	0.52
ENST00000557963.1	ENSG00000184254.16	1670	1450.26	0.00	0.00	0.00	0.00
ENST00000558033.5	ENSG00000184254.16	713	493.35	0.00	0.00	0.00	0.00
ENST00000558869.1	ENSG00000184254.16	586	366.49	777.56	51.47	43.02	44.54
ENST00000560555.1	ENSG00000184254.16	576	356.50	30.15	2.05	1.71	1.78
ENST00000561338.5	ENSG00000184254.16	571	351.51	155.70	10.75	8.98	9.30
ENST00000370532.3	ENSG00000184258.6	2467	2247.26	29.99	0.32	0.27	100.00
ENST00000331380.3	ENSG00000184260.5	390	171.55	3223.16	455.79	380.93	100.00
ENST00000327876.4	ENSG00000184261.4	6227	6007.26	1.00	0.00	0.00	100.00
ENST00000493527.1	ENSG00000184261.4	833	613.29	0.00	0.00	0.00	0.00
ENST00000331128.4	ENSG00000184270.4	393	174.50	479.00	66.59	55.65	100.00
ENST00000333640.11	ENSG00000184271.16	2960	2740.26	99.48	0.88	0.74	25.22
ENST00000389243.9	ENSG00000184271.16	4698	4478.26	0.00	0.00	0.00	0.00
ENST00000546685.5	ENSG00000184271.16	364	146.18	0.00	0.00	0.00	0.00
ENST00000547854.1	ENSG00000184271.16	678	458.38	0.00	0.00	0.00	0.00
ENST00000547855.1	ENSG00000184271.16	207	19.76	0.00	0.00	0.00	0.00
ENST00000548692.1	ENSG00000184271.16	395	176.46	0.04	0.01	0.00	0.17
ENST00000549309.5	ENSG00000184271.16	556	336.54	29.79	2.15	1.79	61.50
ENST00000550824.6	ENSG00000184271.16	2664	2444.26	10.18	0.10	0.08	2.89
ENST00000552305.2	ENSG00000184271.16	540	320.57	0.00	0.00	0.00	0.00
ENST00000636068.1	ENSG00000184271.16	2184	1964.26	0.00	0.00	0.00	0.00
ENST00000636119.1	ENSG00000184271.16	2474	2254.26	30.34	0.33	0.27	9.35
ENST00000636728.1	ENSG00000184271.16	5157	4937.26	6.16	0.03	0.03	0.87
ENST00000441947.1	ENSG00000184274.3	2323	2103.26	1.00	0.01	0.01	100.00
ENST00000328698.1	ENSG00000184276.2	222	27.58	0.00	0.00	0.00	0.00
ENST00000529157.1	ENSG00000184276.2	608	388.46	2.00	0.12	0.10	100.00
ENST00000333202.7	ENSG00000184277.12	1381	1161.26	0.00	0.00	0.00	0.00
ENST00000347970.7	ENSG00000184277.12	1329	1109.26	366.86	8.02	6.71	49.94
ENST00000428002.6	ENSG00000184277.12	1267	1047.26	96.59	2.24	1.87	13.93
ENST00000558129.5	ENSG00000184277.12	864	644.28	3.43	0.13	0.11	0.80
ENST00000558677.5	ENSG00000184277.12	878	658.28	0.00	0.00	0.00	0.00
ENST00000559024.5	ENSG00000184277.12	863	643.28	12.12	0.46	0.38	2.84
ENST00000559107.5	ENSG00000184277.12	1353	1133.26	8.96	0.19	0.16	1.19
ENST00000559891.1	ENSG00000184277.12	2133	1913.26	28.96	0.37	0.31	2.29
ENST00000560013.5	ENSG00000184277.12	1868	1648.26	44.15	0.65	0.54	4.04
ENST00000560212.1	ENSG00000184277.12	579	359.50	0.24	0.02	0.01	0.10
ENST00000560390.1	ENSG00000184277.12	3102	2882.26	2.06	0.02	0.01	0.11
ENST00000560883.1	ENSG00000184277.12	867	647.28	0.00	0.00	0.00	0.00
ENST00000560910.5	ENSG00000184277.12	554	334.54	42.55	3.09	2.58	19.21
ENST00000561356.1	ENSG00000184277.12	565	345.52	0.00	0.00	0.00	0.00
ENST00000561373.1	ENSG00000184277.12	1734	1514.26	55.08	0.88	0.74	5.49
ENST00000619579.1	ENSG00000184277.12	3534	3314.26	1.00	0.01	0.01	0.05
ENST00000333256.10	ENSG00000184281.14	1686	1466.26	0.00	0.00	0.00	0.00
ENST00000380992.5	ENSG00000184281.14	992	772.26	0.00	0.00	0.00	0.00
ENST00000380996.9	ENSG00000184281.14	1544	1324.26	76.60	1.40	1.17	1.89
ENST00000435795.5	ENSG00000184281.14	863	643.28	0.00	0.00	0.00	0.00
ENST00000437110.5	ENSG00000184281.14	974	754.26	0.00	0.00	0.00	0.00
ENST00000440813.1	ENSG00000184281.14	851	631.28	0.00	0.00	0.00	0.00
ENST00000451491.2	ENSG00000184281.14	1423	1203.26	2161.83	43.59	36.43	58.69
ENST00000467308.1	ENSG00000184281.14	409	190.26	229.57	29.27	24.46	39.42
ENST00000485682.6	ENSG00000184281.14	979	759.26	0.00	0.00	0.00	0.00
ENST00000496468.1	ENSG00000184281.14	912	692.27	0.00	0.00	0.00	0.00
ENST00000371225.3	ENSG00000184292.6	2351	2131.26	496.00	5.65	4.72	100.00
ENST00000327839.3	ENSG00000184293.7	670	450.39	99.00	5.33	4.46	100.00
ENST00000540988.1	ENSG00000184293.7	1069	849.26	0.00	0.00	0.00	0.00
ENST00000542530.5	ENSG00000184293.7	557	337.54	0.00	0.00	0.00	0.00
ENST00000621400.4	ENSG00000184293.7	611	391.45	0.00	0.00	0.00	0.00
ENST00000327720.5	ENSG00000184302.6	2787	2567.26	0.00	0.00	0.00	0.00
ENST00000456605.1	ENSG00000184303.5	1438	1218.26	0.00	0.00	0.00	0.00
ENST00000331968.9	ENSG00000184304.14	3726	3506.26	159.52	1.10	0.92	7.30
ENST00000415220.6	ENSG00000184304.14	3189	2969.26	124.66	1.02	0.85	6.74
ENST00000468370.5	ENSG00000184304.14	749	529.33	16.75	0.77	0.64	5.08
ENST00000490795.1	ENSG00000184304.14	492	272.70	0.00	0.00	0.00	0.00
ENST00000546371.1	ENSG00000184304.14	585	365.49	12.98	0.86	0.72	5.70
ENST00000547441.1	ENSG00000184304.14	547	327.55	0.00	0.00	0.00	0.00
ENST00000549503.1	ENSG00000184304.14	582	362.49	0.00	0.00	0.00	0.00
ENST00000551644.5	ENSG00000184304.14	560	340.53	0.00	0.00	0.00	0.00
ENST00000616995.4	ENSG00000184304.14	3498	3278.26	1535.09	11.36	9.49	75.17
ENST00000432775.6	ENSG00000184305.14	3927	3707.26	0.00	0.00	0.00	0.00
ENST00000502478.1	ENSG00000184305.14	744	524.33	0.00	0.00	0.00	0.00
ENST00000503421.5	ENSG00000184305.14	445	225.92	0.00	0.00	0.00	0.00
ENST00000504150.1	ENSG00000184305.14	619	399.44	0.00	0.00	0.00	0.00
ENST00000505073.5	ENSG00000184305.14	2684	2464.26	131.01	1.29	1.08	38.31
ENST00000508086.1	ENSG00000184305.14	518	298.62	0.00	0.00	0.00	0.00
ENST00000508550.5	ENSG00000184305.14	716	496.35	0.00	0.00	0.00	0.00
ENST00000509109.5	ENSG00000184305.14	1070	850.26	0.00	0.00	0.00	0.00
ENST00000509176.5	ENSG00000184305.14	5847	5627.26	8.03	0.03	0.03	1.03
ENST00000510519.1	ENSG00000184305.14	514	294.63	0.00	0.00	0.00	0.00
ENST00000513522.5	ENSG00000184305.14	605	385.46	27.33	1.72	1.44	51.09
ENST00000514352.5	ENSG00000184305.14	493	273.69	3.64	0.32	0.27	9.57
ENST00000515693.1	ENSG00000184305.14	413	194.21	0.00	0.00	0.00	0.00
ENST00000330212.7	ENSG00000184307.13	3778	3558.26	6.51	0.04	0.04	0.13
ENST00000478793.1	ENSG00000184307.13	3466	3246.26	877.31	6.56	5.48	18.65
ENST00000488129.1	ENSG00000184307.13	5280	5060.26	3235.28	15.51	12.96	44.12
ENST00000491556.1	ENSG00000184307.13	740	520.34	79.13	3.69	3.08	10.49
ENST00000496083.1	ENSG00000184307.13	317	101.64	0.00	0.00	0.00	0.00
ENST00000498275.5	ENSG00000184307.13	2055	1835.26	707.76	9.36	7.82	26.61
ENST00000339553.9	ENSG00000184313.19	3459	3239.26	0.00	0.00	0.00	0.00
ENST00000371287.3	ENSG00000184313.19	4216	3996.26	2.59	0.02	0.01	4.93
ENST00000395690.6	ENSG00000184313.19	3413	3193.26	0.00	0.00	0.00	0.00
ENST00000409996.5	ENSG00000184313.19	2977	2757.26	0.00	0.00	0.00	0.00
ENST00000413188.5	ENSG00000184313.19	4542	4322.26	13.63	0.08	0.06	23.93
ENST00000421030.6	ENSG00000184313.19	4329	4109.26	0.00	0.00	0.00	0.00
ENST00000422659.5	ENSG00000184313.19	4174	3954.26	0.00	0.00	0.00	0.00
ENST00000438846.5	ENSG00000184313.19	3362	3142.26	0.00	0.00	0.00	0.00
ENST00000440047.5	ENSG00000184313.19	4148	3928.26	0.00	0.00	0.00	0.00
ENST00000440217.5	ENSG00000184313.19	2658	2438.26	0.00	0.00	0.00	0.00
ENST00000472987.5	ENSG00000184313.19	1805	1585.26	14.86	0.23	0.19	71.14
ENST00000478097.1	ENSG00000184313.19	640	420.42	0.00	0.00	0.00	0.00
ENST00000493533.1	ENSG00000184313.19	729	509.34	0.00	0.00	0.00	0.00
ENST00000423888.5	ENSG00000184319.15	658	438.40	115.60	6.40	5.35	1.24
ENST00000427528.1	ENSG00000184319.15	469	249.79	1130.94	109.84	91.80	21.22
ENST00000462238.5	ENSG00000184319.15	1009	789.26	2533.16	77.86	65.07	15.04
ENST00000463325.5	ENSG00000184319.15	528	308.59	5.94	0.47	0.39	0.09
ENST00000467796.5	ENSG00000184319.15	813	593.30	7708.55	315.20	263.43	60.89
ENST00000480246.1	ENSG00000184319.15	2987	2767.26	54.25	0.48	0.40	0.09
ENST00000494075.5	ENSG00000184319.15	857	637.28	38.01	1.45	1.21	0.28
ENST00000496652.5	ENSG00000184319.15	1112	892.26	220.24	5.99	5.00	1.16
ENST00000332043.1	ENSG00000184321.1	951	731.27	1.00	0.03	0.03	100.00
ENST00000329256.2	ENSG00000184330.11	491	271.70	0.00	0.00	0.00	0.00
ENST00000368728.2	ENSG00000184330.11	440	220.96	97.71	10.73	8.97	99.16
ENST00000368729.8	ENSG00000184330.11	4279	4059.26	15.29	0.09	0.08	0.84
ENST00000370100.5	ENSG00000184343.10	1717	1497.26	0.00	0.00	0.00	0.00
ENST00000370101.7	ENSG00000184343.10	1958	1738.26	1.73	0.02	0.02	15.11
ENST00000370104.5	ENSG00000184343.10	1753	1533.26	0.00	0.00	0.00	0.00
ENST00000370108.7	ENSG00000184343.10	1863	1643.26	0.00	0.00	0.00	0.00
ENST00000393786.7	ENSG00000184343.10	1900	1680.26	0.00	0.00	0.00	0.00
ENST00000430541.5	ENSG00000184343.10	614	394.45	0.00	0.00	0.00	0.00
ENST00000458681.1	ENSG00000184343.10	386	167.63	0.79	0.11	0.10	71.97
ENST00000489426.5	ENSG00000184343.10	4479	4259.26	3.62	0.02	0.02	12.93
ENST00000329913.3	ENSG00000184344.3	1239	1019.26	6.00	0.14	0.12	100.00
ENST00000333127.3	ENSG00000184345.4	578	358.50	0.00	0.00	0.00	0.00
ENST00000429548.1	ENSG00000184345.4	627	407.43	0.00	0.00	0.00	0.00
ENST00000332966.8	ENSG00000184347.14	4895	4675.26	2006.94	10.41	8.70	83.37
ENST00000404867.7	ENSG00000184347.14	8903	8683.26	2.43	0.01	0.01	0.05
ENST00000518092.1	ENSG00000184347.14	594	374.48	0.00	0.00	0.00	0.00
ENST00000518140.5	ENSG00000184347.14	2090	1870.26	38.12	0.49	0.41	3.96
ENST00000519486.5	ENSG00000184347.14	4228	4008.26	10.34	0.06	0.05	0.50
ENST00000519560.5	ENSG00000184347.14	9706	9486.26	246.13	0.63	0.53	5.04
ENST00000521130.1	ENSG00000184347.14	972	752.26	0.00	0.00	0.00	0.00
ENST00000521150.1	ENSG00000184347.14	987	767.26	27.98	0.88	0.74	7.08
ENST00000333274.10	ENSG00000184349.12	5335	5115.26	0.00	0.00	0.00	0.00
ENST00000504941.1	ENSG00000184349.12	931	711.27	26.31	0.90	0.75	7.36
ENST00000505499.1	ENSG00000184349.12	349	131.73	33.87	6.24	5.21	51.15
ENST00000509503.1	ENSG00000184349.12	637	417.42	39.63	2.30	1.93	18.89
ENST00000510359.1	ENSG00000184349.12	606	386.46	42.61	2.67	2.24	21.94
ENST00000611503.4	ENSG00000184349.12	4933	4713.26	15.58	0.08	0.07	0.66
ENST00000389832.5	ENSG00000184350.9	1409	1189.26	0.00	0.00	0.00	0.00
ENST00000390689.2	ENSG00000184351.7	646	426.41	15.00	0.85	0.71	100.00
ENST00000331442.4	ENSG00000184357.4	681	461.38	567.00	29.81	24.92	100.00
ENST00000331780.4	ENSG00000184361.12	1284	1064.26	0.00	0.00	0.00	0.00
ENST00000586359.1	ENSG00000184361.12	1907	1687.26	0.00	0.00	0.00	0.00
ENST00000588866.5	ENSG00000184361.12	1283	1063.26	0.00	0.00	0.00	0.00
ENST00000331563.6	ENSG00000184363.9	2809	2589.26	170.89	1.60	1.34	72.36
ENST00000524646.1	ENSG00000184363.9	312	97.07	1.00	0.25	0.21	11.29
ENST00000525642.1	ENSG00000184363.9	495	275.69	4.11	0.36	0.30	16.35
ENST00000526971.1	ENSG00000184363.9	532	312.59	0.00	0.00	0.00	0.00
ENST00000527442.5	ENSG00000184363.9	847	627.28	0.00	0.00	0.00	0.00
ENST00000528036.5	ENSG00000184363.9	940	720.27	0.00	0.00	0.00	0.00
ENST00000530695.1	ENSG00000184363.9	441	221.95	0.00	0.00	0.00	0.00
ENST00000531857.1	ENSG00000184363.9	687	467.38	0.00	0.00	0.00	0.00
ENST00000533069.1	ENSG00000184363.9	590	370.48	0.00	0.00	0.00	0.00
ENST00000533249.5	ENSG00000184363.9	1111	891.26	0.00	0.00	0.00	0.00
ENST00000534401.5	ENSG00000184363.9	756	536.33	0.00	0.00	0.00	0.00
ENST00000379643.9	ENSG00000184368.15	3918	3698.26	181.59	1.19	1.00	64.16
ENST00000379651.7	ENSG00000184368.15	3930	3710.26	0.00	0.00	0.00	0.00
ENST00000443379.7	ENSG00000184368.15	2476	2256.26	10.79	0.12	0.10	6.25
ENST00000452324.3	ENSG00000184368.15	2233	2013.26	20.99	0.25	0.21	13.62
ENST00000466145.1	ENSG00000184368.15	598	378.47	4.63	0.30	0.25	15.97
ENST00000329608.10	ENSG00000184371.13	4210	3990.26	162.00	0.98	0.82	100.00
ENST00000357302.8	ENSG00000184371.13	597	377.47	0.00	0.00	0.00	0.00
ENST00000369801.1	ENSG00000184371.13	1364	1144.26	0.00	0.00	0.00	0.00
ENST00000369802.7	ENSG00000184371.13	2484	2264.26	0.00	0.00	0.00	0.00
ENST00000420111.6	ENSG00000184371.13	1083	863.26	0.00	0.00	0.00	0.00
ENST00000488198.5	ENSG00000184371.13	1009	789.26	0.00	0.00	0.00	0.00
ENST00000525659.5	ENSG00000184371.13	551	331.55	0.00	0.00	0.00	0.00
ENST00000526001.1	ENSG00000184371.13	573	353.51	0.00	0.00	0.00	0.00
ENST00000527192.5	ENSG00000184371.13	577	357.50	0.00	0.00	0.00	0.00
ENST00000332843.2	ENSG00000184374.2	1266	1046.26	39.00	0.90	0.76	100.00
ENST00000521788.1	ENSG00000184374.2	670	450.39	0.00	0.00	0.00	0.00
ENST00000330368.2	ENSG00000184378.2	2005	1785.26	196.00	2.66	2.23	100.00
ENST00000332509.7	ENSG00000184381.18	3271	3051.26	29.55	0.23	0.20	2.39
ENST00000335539.7	ENSG00000184381.18	3060	2840.26	0.00	0.00	0.00	0.00
ENST00000402064.5	ENSG00000184381.18	3011	2791.26	215.43	1.87	1.56	19.04
ENST00000417303.6	ENSG00000184381.18	501	281.67	0.00	0.00	0.00	0.00
ENST00000420435.5	ENSG00000184381.18	539	319.57	0.00	0.00	0.00	0.00
ENST00000426674.1	ENSG00000184381.18	471	251.78	0.00	0.00	0.00	0.00
ENST00000427114.5	ENSG00000184381.18	688	468.37	54.63	2.83	2.36	28.78
ENST00000427453.5	ENSG00000184381.18	499	279.67	0.00	0.00	0.00	0.00
ENST00000430886.5	ENSG00000184381.18	656	436.40	0.00	0.00	0.00	0.00
ENST00000435484.5	ENSG00000184381.18	612	392.45	0.00	0.00	0.00	0.00
ENST00000436218.5	ENSG00000184381.18	552	332.54	0.00	0.00	0.00	0.00
ENST00000445591.5	ENSG00000184381.18	534	314.58	0.00	0.00	0.00	0.00
ENST00000447598.6	ENSG00000184381.18	567	347.52	0.00	0.00	0.00	0.00
ENST00000448094.5	ENSG00000184381.18	1147	927.26	0.00	0.00	0.00	0.00
ENST00000452542.5	ENSG00000184381.18	591	371.48	1.52	0.10	0.08	1.01
ENST00000452794.5	ENSG00000184381.18	781	561.31	1.07	0.05	0.04	0.47
ENST00000452972.1	ENSG00000184381.18	524	304.60	0.00	0.00	0.00	0.00
ENST00000454670.1	ENSG00000184381.18	741	521.33	0.00	0.00	0.00	0.00
ENST00000455341.2	ENSG00000184381.18	364	146.18	0.00	0.00	0.00	0.00
ENST00000463287.1	ENSG00000184381.18	786	566.31	105.32	4.51	3.77	45.88
ENST00000471636.5	ENSG00000184381.18	569	349.51	0.00	0.00	0.00	0.00
ENST00000479641.5	ENSG00000184381.18	571	351.51	0.00	0.00	0.00	0.00
ENST00000480154.1	ENSG00000184381.18	323	107.18	0.00	0.00	0.00	0.00
ENST00000490473.1	ENSG00000184381.18	601	381.47	0.00	0.00	0.00	0.00
ENST00000491986.1	ENSG00000184381.18	753	533.33	0.00	0.00	0.00	0.00
ENST00000496409.1	ENSG00000184381.18	859	639.28	3.31	0.13	0.10	1.28
ENST00000498338.1	ENSG00000184381.18	675	455.39	2.12	0.11	0.09	1.15
ENST00000594306.1	ENSG00000184381.18	595	375.48	0.00	0.00	0.00	0.00
ENST00000524717.5	ENSG00000184384.13	7106	6886.26	259.63	0.91	0.76	4.62
ENST00000618849.1	ENSG00000184384.13	3154	2934.26	2281.37	18.86	15.76	95.38
ENST00000329015.2	ENSG00000184385.2	2141	1921.26	0.00	0.00	0.00	0.00
ENST00000373521.3	ENSG00000184388.5	2197	1977.26	0.00	0.00	0.00	0.00
ENST00000442999.3	ENSG00000184389.9	1023	803.26	0.00	0.00	0.00	0.00
ENST00000333629.1	ENSG00000184394.1	927	707.27	0.00	0.00	0.00	0.00
ENST00000331758.7	ENSG00000184402.14	4493	4273.26	98.12	0.56	0.47	34.20
ENST00000370848.8	ENSG00000184402.14	1238	1018.26	23.25	0.55	0.46	34.02
ENST00000450482.5	ENSG00000184402.14	781	561.31	0.00	0.00	0.00	0.00
ENST00000491916.1	ENSG00000184402.14	456	236.85	1.00	0.10	0.09	6.29
ENST00000492466.2	ENSG00000184402.14	899	679.27	11.62	0.42	0.35	25.49
ENST00000331113.8	ENSG00000184408.9	5331	5111.26	64.55	0.31	0.26	61.51
ENST00000425288.1	ENSG00000184408.9	530	310.59	2.45	0.19	0.16	38.49
ENST00000473190.1	ENSG00000184408.9	572	352.51	0.00	0.00	0.00	0.00
ENST00000223076.2	ENSG00000184414.2	1006	786.26	0.00	0.00	0.00	0.00
ENST00000423801.1	ENSG00000184423.5	469	249.79	0.00	0.00	0.00	0.00
ENST00000329245.8	ENSG00000184428.12	1958	1738.26	244.03	3.41	2.85	18.63
ENST00000505857.2	ENSG00000184428.12	2029	1809.26	0.00	0.00	0.00	0.00
ENST00000517857.1	ENSG00000184428.12	624	404.44	64.68	3.88	3.24	21.22
ENST00000518007.5	ENSG00000184428.12	509	289.64	0.00	0.00	0.00	0.00
ENST00000518760.5	ENSG00000184428.12	613	393.45	0.00	0.00	0.00	0.00
ENST00000518951.6	ENSG00000184428.12	1461	1241.26	27.68	0.54	0.45	2.96
ENST00000519139.6	ENSG00000184428.12	1561	1341.26	0.00	0.00	0.00	0.00
ENST00000519148.5	ENSG00000184428.12	1868	1648.26	689.32	10.15	8.48	55.50
ENST00000519591.5	ENSG00000184428.12	1007	787.26	0.00	0.00	0.00	0.00
ENST00000519977.5	ENSG00000184428.12	892	672.27	0.00	0.00	0.00	0.00
ENST00000520950.5	ENSG00000184428.12	564	344.52	0.00	0.00	0.00	0.00
ENST00000521024.1	ENSG00000184428.12	520	300.61	0.00	0.00	0.00	0.00
ENST00000521193.5	ENSG00000184428.12	1960	1740.26	0.00	0.00	0.00	0.00
ENST00000522041.5	ENSG00000184428.12	906	686.27	0.00	0.00	0.00	0.00
ENST00000522043.1	ENSG00000184428.12	499	279.67	0.00	0.00	0.00	0.00
ENST00000522121.5	ENSG00000184428.12	874	654.28	0.00	0.00	0.00	0.00
ENST00000523417.5	ENSG00000184428.12	698	478.37	0.00	0.00	0.00	0.00
ENST00000523676.5	ENSG00000184428.12	1982	1762.26	22.30	0.31	0.26	1.68
ENST00000524092.1	ENSG00000184428.12	313	97.98	0.00	0.00	0.00	0.00
ENST00000333188.9	ENSG00000184432.9	3360	3140.26	2192.37	16.94	14.15	7.65
ENST00000502734.1	ENSG00000184432.9	680	460.38	75.66	3.99	3.33	1.80
ENST00000503326.5	ENSG00000184432.9	433	214.01	54.40	6.17	5.15	2.78
ENST00000504295.1	ENSG00000184432.9	3524	3304.26	40.06	0.29	0.25	0.13
ENST00000507777.5	ENSG00000184432.9	3034	2814.26	20468.62	176.44	147.46	79.65
ENST00000510181.5	ENSG00000184432.9	1037	817.26	363.83	10.80	9.03	4.88
ENST00000510491.5	ENSG00000184432.9	669	449.39	2.98	0.16	0.13	0.07
ENST00000512153.5	ENSG00000184432.9	629	409.43	80.64	4.78	3.99	2.16
ENST00000512242.5	ENSG00000184432.9	848	628.28	0.00	0.00	0.00	0.00
ENST00000512309.1	ENSG00000184432.9	565	345.52	0.00	0.00	0.00	0.00
ENST00000513274.5	ENSG00000184432.9	729	509.34	27.72	1.32	1.10	0.60
ENST00000514508.1	ENSG00000184432.9	635	415.43	10.73	0.63	0.52	0.28
ENST00000515006.5	ENSG00000184432.9	548	328.55	0.00	0.00	0.00	0.00
ENST00000380055.5	ENSG00000184434.7	3609	3389.26	4.27	0.03	0.03	24.30
ENST00000482770.1	ENSG00000184434.7	406	187.30	0.73	0.10	0.08	75.70
ENST00000215742.8	ENSG00000184436.11	1213	993.26	0.00	0.00	0.00	0.00
ENST00000399133.2	ENSG00000184436.11	1144	924.26	365.89	9.60	8.03	56.41
ENST00000466670.1	ENSG00000184436.11	1080	860.26	67.49	1.90	1.59	11.18
ENST00000471073.1	ENSG00000184436.11	1809	1589.26	283.11	4.32	3.61	25.38
ENST00000471723.1	ENSG00000184436.11	653	433.41	1.39	0.08	0.06	0.46
ENST00000476667.5	ENSG00000184436.11	1671	1451.26	0.00	0.00	0.00	0.00
ENST00000488975.1	ENSG00000184436.11	507	287.65	0.00	0.00	0.00	0.00
ENST00000498406.1	ENSG00000184436.11	1957	1737.26	80.12	1.12	0.94	6.57
ENST00000448927.1	ENSG00000184441.4	4354	4134.26	3.68	0.02	0.02	100.00
ENST00000333479.11	ENSG00000184445.11	6975	6755.26	5271.86	18.93	15.82	65.04
ENST00000377192.6	ENSG00000184445.11	1519	1299.26	207.35	3.87	3.24	13.30
ENST00000423927.2	ENSG00000184445.11	1250	1030.26	6.41	0.15	0.13	0.52
ENST00000436959.7	ENSG00000184445.11	2412	2192.26	39.15	0.43	0.36	1.49
ENST00000450485.6	ENSG00000184445.11	3655	3435.26	157.06	1.11	0.93	3.81
ENST00000534995.1	ENSG00000184445.11	1065	845.26	8.39	0.24	0.20	0.83
ENST00000535186.1	ENSG00000184445.11	553	333.54	0.00	0.00	0.00	0.00
ENST00000535410.1	ENSG00000184445.11	331	114.65	0.00	0.00	0.00	0.00
ENST00000536625.1	ENSG00000184445.11	1178	958.26	13.01	0.33	0.28	1.13
ENST00000539013.5	ENSG00000184445.11	615	395.45	0.00	0.00	0.00	0.00
ENST00000541427.1	ENSG00000184445.11	641	421.42	27.67	1.59	1.33	5.47
ENST00000541466.1	ENSG00000184445.11	616	396.45	4.99	0.31	0.26	1.05
ENST00000542727.1	ENSG00000184445.11	203	17.92	0.00	0.00	0.00	0.00
ENST00000545065.1	ENSG00000184445.11	782	562.31	22.76	0.98	0.82	3.37
ENST00000546125.1	ENSG00000184445.11	624	404.44	19.35	1.16	0.97	3.99
ENST00000332438.4	ENSG00000184451.5	1773	1553.26	0.00	0.00	0.00	0.00
ENST00000591568.1	ENSG00000184451.5	994	774.26	0.00	0.00	0.00	0.00
ENST00000591765.1	ENSG00000184451.5	1942	1722.26	0.00	0.00	0.00	0.00
ENST00000374392.2	ENSG00000184454.6	3953	3733.26	5.00	0.03	0.03	100.00
ENST00000486262.1	ENSG00000184454.6	4063	3843.26	0.00	0.00	0.00	0.00
ENST00000300399.7	ENSG00000184459.8	1980	1760.26	1029.58	14.19	11.86	41.86
ENST00000397450.2	ENSG00000184459.8	458	238.84	186.04	18.90	15.79	55.74
ENST00000397452.5	ENSG00000184459.8	2091	1871.26	0.00	0.00	0.00	0.00
ENST00000534972.3	ENSG00000184459.8	1809	1589.26	53.38	0.81	0.68	2.40
ENST00000423258.5	ENSG00000184465.15	2465	2245.26	10.70	0.12	0.10	2.87
ENST00000441385.2	ENSG00000184465.15	683	463.38	18.17	0.95	0.80	23.63
ENST00000448612.5	ENSG00000184465.15	3178	2958.26	51.96	0.43	0.36	10.58
ENST00000464249.1	ENSG00000184465.15	302	88.06	0.00	0.00	0.00	0.00
ENST00000467418.1	ENSG00000184465.15	947	727.27	7.39	0.25	0.21	6.12
ENST00000474018.1	ENSG00000184465.15	951	731.27	0.00	0.00	0.00	0.00
ENST00000476322.1	ENSG00000184465.15	779	559.31	0.00	0.00	0.00	0.00
ENST00000479310.5	ENSG00000184465.15	1289	1069.26	85.47	1.94	1.62	48.16
ENST00000486490.1	ENSG00000184465.15	492	272.70	0.00	0.00	0.00	0.00
ENST00000496752.1	ENSG00000184465.15	1562	1342.26	2.00	0.04	0.03	0.90
ENST00000546525.5	ENSG00000184465.15	3511	3291.26	12.81	0.09	0.08	2.35
ENST00000546953.1	ENSG00000184465.15	3175	2955.26	26.49	0.22	0.18	5.40
ENST00000334363.14	ENSG00000184470.20	1893	1673.26	3.88	0.06	0.05	0.49
ENST00000400518.5	ENSG00000184470.20	2025	1805.26	0.00	0.00	0.00	0.00
ENST00000400519.6	ENSG00000184470.20	3155	2935.26	0.00	0.00	0.00	0.00
ENST00000400521.6	ENSG00000184470.20	2115	1895.26	6.00	0.08	0.06	0.66
ENST00000400525.6	ENSG00000184470.20	1874	1654.26	50.25	0.74	0.62	6.37
ENST00000462330.5	ENSG00000184470.20	1129	909.26	3.27	0.09	0.07	0.75
ENST00000462843.2	ENSG00000184470.20	810	590.30	0.00	0.00	0.00	0.00
ENST00000471835.1	ENSG00000184470.20	326	109.98	0.00	0.00	0.00	0.00
ENST00000474308.5	ENSG00000184470.20	1854	1634.26	13.23	0.20	0.16	1.70
ENST00000475995.3	ENSG00000184470.20	751	531.33	6.93	0.32	0.26	2.73
ENST00000484672.5	ENSG00000184470.20	429	210.05	0.00	0.00	0.00	0.00
ENST00000485358.5	ENSG00000184470.20	850	630.28	237.89	9.16	7.65	79.10
ENST00000487165.5	ENSG00000184470.20	2020	1800.26	0.00	0.00	0.00	0.00
ENST00000491939.6	ENSG00000184470.20	2238	2018.26	0.00	0.00	0.00	0.00
ENST00000494454.5	ENSG00000184470.20	2004	1784.26	0.00	0.00	0.00	0.00
ENST00000495655.2	ENSG00000184470.20	2700	2480.26	12.10	0.12	0.10	1.02
ENST00000496729.2	ENSG00000184470.20	910	690.27	1.90	0.07	0.06	0.58
ENST00000542719.6	ENSG00000184470.20	2024	1804.26	0.00	0.00	0.00	0.00
ENST00000634471.1	ENSG00000184470.20	748	528.33	1.14	0.05	0.04	0.45
ENST00000634537.1	ENSG00000184470.20	1086	866.26	25.39	0.71	0.59	6.14
ENST00000635155.1	ENSG00000184470.20	858	638.28	0.00	0.00	0.00	0.00
ENST00000328449.5	ENSG00000184471.7	1627	1407.26	0.00	0.00	0.00	0.00
ENST00000621771.1	ENSG00000184471.7	897	677.27	0.00	0.00	0.00	0.00
ENST00000329564.6	ENSG00000184478.6	1022	802.26	0.00	0.00	0.00	0.00
ENST00000341558.3	ENSG00000184481.16	1353	1133.26	0.00	0.00	0.00	0.00
ENST00000374259.7	ENSG00000184481.16	3301	3081.26	653.00	5.14	4.30	100.00
ENST00000464598.1	ENSG00000184481.16	306	91.64	0.00	0.00	0.00	0.00
ENST00000466874.1	ENSG00000184481.16	657	437.40	0.00	0.00	0.00	0.00
ENST00000328345.7	ENSG00000184486.9	4879	4659.26	0.00	0.00	0.00	0.00
ENST00000329397.5	ENSG00000184489.11	2785	2565.26	5.88	0.06	0.05	2.13
ENST00000349124.2	ENSG00000184489.11	2710	2490.26	0.00	0.00	0.00	0.00
ENST00000520105.5	ENSG00000184489.11	1866	1646.26	10.46	0.15	0.13	5.90
ENST00000521578.5	ENSG00000184489.11	1717	1497.26	97.38	1.58	1.32	60.40
ENST00000523147.5	ENSG00000184489.11	558	338.53	0.00	0.00	0.00	0.00
ENST00000524028.1	ENSG00000184489.11	963	743.26	25.27	0.82	0.69	31.58
ENST00000306507.6	ENSG00000184492.6	2491	2271.26	29.00	0.31	0.26	100.00
ENST00000375348.3	ENSG00000184497.12	487	267.71	0.00	0.00	0.00	0.00
ENST00000375353.4	ENSG00000184497.12	6100	5880.26	102.96	0.42	0.35	6.54
ENST00000467169.1	ENSG00000184497.12	645	425.41	28.62	1.63	1.36	25.12
ENST00000483678.5	ENSG00000184497.12	380	161.76	0.00	0.00	0.00	0.00
ENST00000488362.5	ENSG00000184497.12	694	474.37	81.52	4.17	3.48	64.17
ENST00000498692.1	ENSG00000184497.12	389	170.57	1.91	0.27	0.23	4.18
ENST00000348974.4	ENSG00000184500.14	806	586.30	31.80	1.32	1.10	1.02
ENST00000394236.7	ENSG00000184500.14	3560	3340.26	2896.61	21.04	17.58	16.26
ENST00000407433.5	ENSG00000184500.14	3335	3115.26	13674.27	106.49	89.00	82.30
ENST00000472684.1	ENSG00000184500.14	562	342.53	1.95	0.14	0.12	0.11
ENST00000488658.1	ENSG00000184500.14	643	423.42	7.09	0.41	0.34	0.31
ENST00000329402.3	ENSG00000184502.3	470	250.78	0.00	0.00	0.00	0.00
ENST00000333756.4	ENSG00000184507.15	3795	3575.26	0.00	0.00	0.00	0.00
ENST00000438749.7	ENSG00000184507.15	3922	3702.26	0.00	0.00	0.00	0.00
ENST00000537011.5	ENSG00000184507.15	4102	3882.26	0.00	0.00	0.00	0.00
ENST00000614490.4	ENSG00000184507.15	4196	3976.26	0.00	0.00	0.00	0.00
ENST00000330334.7	ENSG00000184508.10	1047	827.26	38.44	1.13	0.94	14.40
ENST00000394272.7	ENSG00000184508.10	1880	1660.26	7.14	0.10	0.09	1.33
ENST00000494993.1	ENSG00000184508.10	1220	1000.26	213.48	5.18	4.33	66.12
ENST00000559834.1	ENSG00000184508.10	1076	856.26	16.48	0.47	0.39	5.96
ENST00000559898.5	ENSG00000184508.10	1024	804.26	31.64	0.95	0.80	12.19
ENST00000561036.1	ENSG00000184508.10	457	237.85	0.00	0.00	0.00	0.00
ENST00000333643.3	ENSG00000184515.10	857	637.28	73.00	2.78	2.32	100.00
ENST00000484837.1	ENSG00000184515.10	269	60.09	0.00	0.00	0.00	0.00
ENST00000543160.5	ENSG00000184515.10	860	640.28	0.00	0.00	0.00	0.00
ENST00000332307.4	ENSG00000184517.11	1502	1282.26	404.88	7.66	6.40	52.61
ENST00000393430.6	ENSG00000184517.11	3250	3030.26	10.59	0.08	0.07	0.58
ENST00000464850.5	ENSG00000184517.11	3067	2847.26	29.57	0.25	0.21	1.73
ENST00000563356.5	ENSG00000184517.11	560	340.53	0.00	0.00	0.00	0.00
ENST00000564989.1	ENSG00000184517.11	261	53.84	0.00	0.00	0.00	0.00
ENST00000566105.5	ENSG00000184517.11	262	54.60	0.00	0.00	0.00	0.00
ENST00000567481.1	ENSG00000184517.11	493	273.69	29.70	2.63	2.20	18.08
ENST00000568079.5	ENSG00000184517.11	1426	1206.26	5.42	0.11	0.09	0.75
ENST00000570010.5	ENSG00000184517.11	1457	1237.26	194.84	3.82	3.19	26.24
ENST00000328411.3	ENSG00000184523.3	252	47.11	0.00	0.00	0.00	0.00
ENST00000330106.4	ENSG00000184524.5	1649	1429.26	2.00	0.03	0.03	100.00
ENST00000524587.1	ENSG00000184524.5	472	252.77	0.00	0.00	0.00	0.00
ENST00000329722.7	ENSG00000184530.8	1200	980.26	1.00	0.02	0.02	100.00
ENST00000498112.1	ENSG00000184530.8	352	134.61	0.00	0.00	0.00	0.00
ENST00000330255.9	ENSG00000184544.11	1006	786.26	0.00	0.00	0.00	0.00
ENST00000571134.1	ENSG00000184544.11	984	764.26	0.00	0.00	0.00	0.00
ENST00000571771.5	ENSG00000184544.11	453	233.87	0.00	0.00	0.00	0.00
ENST00000331588.4	ENSG00000184545.10	4455	4235.26	48.28	0.28	0.23	73.49
ENST00000397374.7	ENSG00000184545.10	4480	4260.26	0.00	0.00	0.00	0.00
ENST00000528778.1	ENSG00000184545.10	637	417.42	1.72	0.10	0.08	26.51
ENST00000330871.3	ENSG00000184557.4	2734	2514.26	1211.00	11.68	9.77	100.00
ENST00000587578.1	ENSG00000184557.4	361	143.28	0.00	0.00	0.00	0.00
ENST00000333870.7	ENSG00000184560.7	1651	1431.26	0.00	0.00	0.00	0.00
ENST00000574034.1	ENSG00000184560.7	1287	1067.26	0.00	0.00	0.00	0.00
ENST00000400286.2	ENSG00000184564.8	4318	4098.26	2524.00	14.94	12.49	100.00
ENST00000330381.2	ENSG00000184566.3	1150	930.26	0.00	0.00	0.00	0.00
ENST00000610375.1	ENSG00000184566.3	1158	938.26	0.00	0.00	0.00	0.00
ENST00000332271.9	ENSG00000184571.13	3504	3284.26	0.00	0.00	0.00	0.00
ENST00000527701.5	ENSG00000184571.13	3105	2885.26	0.00	0.00	0.00	0.00
ENST00000532537.2	ENSG00000184571.13	3043	2823.26	0.00	0.00	0.00	0.00
ENST00000533313.5	ENSG00000184571.13	3232	3012.26	0.00	0.00	0.00	0.00
ENST00000616349.4	ENSG00000184571.13	3111	2891.26	0.00	0.00	0.00	0.00
ENST00000329858.8	ENSG00000184574.9	3171	2951.26	43.49	0.36	0.30	98.63
ENST00000431922.1	ENSG00000184574.9	2695	2475.26	0.51	0.00	0.00	1.37
ENST00000540335.1	ENSG00000184574.9	1173	953.26	0.00	0.00	0.00	0.00
ENST00000332707.9	ENSG00000184575.11	6414	6194.26	9339.44	36.58	30.57	32.61
ENST00000400935.2	ENSG00000184575.11	984	764.26	96.36	3.06	2.56	2.73
ENST00000538086.5	ENSG00000184575.11	787	567.31	357.41	15.28	12.77	13.63
ENST00000540203.5	ENSG00000184575.11	548	328.55	0.00	0.00	0.00	0.00
ENST00000541842.1	ENSG00000184575.11	523	303.61	40.30	3.22	2.69	2.87
ENST00000542958.5	ENSG00000184575.11	1321	1101.26	2451.83	54.01	45.14	48.16
ENST00000330794.8	ENSG00000184584.12	1771	1551.26	426.75	6.67	5.58	32.48
ENST00000502362.1	ENSG00000184584.12	560	340.53	2.03	0.14	0.12	0.70
ENST00000502825.1	ENSG00000184584.12	570	350.51	11.10	0.77	0.64	3.74
ENST00000503287.5	ENSG00000184584.12	948	728.27	0.00	0.00	0.00	0.00
ENST00000503838.1	ENSG00000184584.12	595	375.48	0.00	0.00	0.00	0.00
ENST00000507297.5	ENSG00000184584.12	3200	2980.26	61.70	0.50	0.42	2.44
ENST00000509573.5	ENSG00000184584.12	987	767.26	381.30	12.06	10.08	58.67
ENST00000510817.1	ENSG00000184584.12	901	681.27	0.00	0.00	0.00	0.00
ENST00000511850.1	ENSG00000184584.12	890	670.27	0.00	0.00	0.00	0.00
ENST00000511886.5	ENSG00000184584.12	826	606.29	7.82	0.31	0.26	1.52
ENST00000512606.5	ENSG00000184584.12	838	618.29	0.00	0.00	0.00	0.00
ENST00000514119.5	ENSG00000184584.12	1114	894.26	3.30	0.09	0.07	0.44
ENST00000514348.1	ENSG00000184584.12	705	485.36	0.00	0.00	0.00	0.00
ENST00000514542.1	ENSG00000184584.12	628	408.43	0.00	0.00	0.00	0.00
ENST00000515507.5	ENSG00000184584.12	707	487.36	0.00	0.00	0.00	0.00
ENST00000329654.8	ENSG00000184588.17	3998	3778.26	0.00	0.00	0.00	0.00
ENST00000341517.8	ENSG00000184588.17	3175	2955.26	0.00	0.00	0.00	0.00
ENST00000371045.9	ENSG00000184588.17	3982	3762.26	1154.21	7.44	6.22	92.64
ENST00000371048.7	ENSG00000184588.17	1136	916.26	0.00	0.00	0.00	0.00
ENST00000412480.6	ENSG00000184588.17	579	359.50	0.00	0.00	0.00	0.00
ENST00000423207.6	ENSG00000184588.17	4546	4326.26	0.00	0.00	0.00	0.00
ENST00000480109.2	ENSG00000184588.17	2037	1817.26	11.62	0.16	0.13	1.93
ENST00000483863.2	ENSG00000184588.17	572	352.51	4.14	0.28	0.24	3.54
ENST00000490695.1	ENSG00000184588.17	728	508.34	0.00	0.00	0.00	0.00
ENST00000491340.2	ENSG00000184588.17	226	29.90	0.00	0.00	0.00	0.00
ENST00000524999.1	ENSG00000184588.17	615	395.45	0.00	0.00	0.00	0.00
ENST00000526197.5	ENSG00000184588.17	550	330.55	0.00	0.00	0.00	0.00
ENST00000526666.1	ENSG00000184588.17	558	338.53	0.00	0.00	0.00	0.00
ENST00000528771.5	ENSG00000184588.17	546	326.56	0.00	0.00	0.00	0.00
ENST00000531025.5	ENSG00000184588.17	561	341.53	0.00	0.00	0.00	0.00
ENST00000531358.1	ENSG00000184588.17	556	336.54	0.00	0.00	0.00	0.00
ENST00000532040.1	ENSG00000184588.17	570	350.51	0.00	0.00	0.00	0.00
ENST00000534463.5	ENSG00000184588.17	866	646.28	4.04	0.15	0.13	1.89
ENST00000361886.3	ENSG00000184599.13	1056	836.26	0.00	0.00	0.00	0.00
ENST00000369630.7	ENSG00000184599.13	1282	1062.26	0.00	0.00	0.00	0.00
ENST00000331952.6	ENSG00000184601.10	1455	1235.26	0.00	0.00	0.00	0.00
ENST00000410013.1	ENSG00000184601.10	2009	1789.26	0.00	0.00	0.00	0.00
ENST00000557649.5	ENSG00000184601.10	2551	2331.26	0.00	0.00	0.00	0.00
ENST00000329565.5	ENSG00000184602.5	3312	3092.26	4367.00	34.26	28.63	100.00
ENST00000529305.5	ENSG00000184608.8	800	580.30	0.00	0.00	0.00	0.00
ENST00000533578.4	ENSG00000184608.8	1222	1002.26	0.00	0.00	0.00	0.00
ENST00000624614.1	ENSG00000184608.8	1357	1137.26	0.00	0.00	0.00	0.00
ENST00000328032.8	ENSG00000184611.11	2434	2214.26	0.00	0.00	0.00	0.00
ENST00000332142.9	ENSG00000184611.11	4113	3893.26	0.00	0.00	0.00	0.00
ENST00000477019.1	ENSG00000184611.11	1296	1076.26	0.00	0.00	0.00	0.00
ENST00000618399.4	ENSG00000184611.11	3713	3493.26	12.00	0.08	0.07	100.00
ENST00000621889.1	ENSG00000184611.11	1893	1673.26	0.00	0.00	0.00	0.00
ENST00000333817.7	ENSG00000184612.8	754	534.33	5.00	0.23	0.19	100.00
ENST00000333837.8	ENSG00000184613.10	2943	2723.26	0.00	0.00	0.00	0.00
ENST00000395487.6	ENSG00000184613.10	3203	2983.26	0.00	0.00	0.00	0.00
ENST00000429094.6	ENSG00000184613.10	3612	3392.26	34.82	0.25	0.21	1.75
ENST00000437801.6	ENSG00000184613.10	3279	3059.26	0.00	0.00	0.00	0.00
ENST00000452445.6	ENSG00000184613.10	3196	2976.26	1057.04	8.62	7.20	60.65
ENST00000546415.1	ENSG00000184613.10	827	607.29	8.79	0.35	0.29	2.47
ENST00000547172.1	ENSG00000184613.10	575	355.51	0.00	0.00	0.00	0.00
ENST00000547636.1	ENSG00000184613.10	560	340.53	13.71	0.98	0.82	6.88
ENST00000547751.5	ENSG00000184613.10	1938	1718.26	6.65	0.09	0.08	0.66
ENST00000548531.1	ENSG00000184613.10	586	366.49	0.00	0.00	0.00	0.00
ENST00000548826.5	ENSG00000184613.10	559	339.53	40.46	2.89	2.42	20.35
ENST00000549027.5	ENSG00000184613.10	3036	2816.26	0.00	0.00	0.00	0.00
ENST00000549668.1	ENSG00000184613.10	607	387.46	1.29	0.08	0.07	0.57
ENST00000550139.1	ENSG00000184613.10	749	529.33	13.46	0.62	0.52	4.34
ENST00000550313.5	ENSG00000184613.10	736	516.34	0.00	0.00	0.00	0.00
ENST00000550462.5	ENSG00000184613.10	451	231.88	0.00	0.00	0.00	0.00
ENST00000551601.5	ENSG00000184613.10	3148	2928.26	0.00	0.00	0.00	0.00
ENST00000551949.1	ENSG00000184613.10	500	280.67	0.00	0.00	0.00	0.00
ENST00000552993.5	ENSG00000184613.10	1053	833.26	0.00	0.00	0.00	0.00
ENST00000553120.1	ENSG00000184613.10	569	349.51	4.78	0.33	0.28	2.33
ENST00000618416.1	ENSG00000184616.8	771	551.32	14.38	0.63	0.53	100.00
ENST00000504759.1	ENSG00000184617.10	1996	1776.26	1.00	0.01	0.01	100.00
ENST00000331336.2	ENSG00000184619.3	1964	1744.26	156.54	2.18	1.82	74.23
ENST00000396267.1	ENSG00000184619.3	2562	2342.26	73.00	0.76	0.63	25.77
ENST00000425869.1	ENSG00000184624.4	1908	1688.26	0.00	0.00	0.00	0.00
ENST00000333646.10	ENSG00000184634.15	6977	6757.26	1232.61	4.43	3.70	44.43
ENST00000374080.7	ENSG00000184634.15	6795	6575.26	503.15	1.86	1.55	18.64
ENST00000374102.5	ENSG00000184634.15	6827	6607.26	0.00	0.00	0.00	0.00
ENST00000429213.2	ENSG00000184634.15	389	170.57	1.16	0.16	0.14	1.65
ENST00000444034.1	ENSG00000184634.15	752	532.33	31.73	1.45	1.21	14.52
ENST00000460771.1	ENSG00000184634.15	330	113.72	0.00	0.00	0.00	0.00
ENST00000462984.1	ENSG00000184634.15	631	411.43	15.54	0.92	0.77	9.20
ENST00000471663.5	ENSG00000184634.15	439	219.96	1.40	0.15	0.13	1.55
ENST00000489199.1	ENSG00000184634.15	349	131.73	5.42	1.00	0.83	10.02
ENST00000343769.5	ENSG00000184635.13	2648	2428.26	272.96	2.73	2.28	20.84
ENST00000586021.5	ENSG00000184635.13	583	363.49	0.00	0.00	0.00	0.00
ENST00000588146.1	ENSG00000184635.13	570	350.51	82.89	5.74	4.79	43.84
ENST00000589903.1	ENSG00000184635.13	583	363.49	0.00	0.00	0.00	0.00
ENST00000591366.5	ENSG00000184635.13	590	370.48	70.15	4.59	3.84	35.10
ENST00000592160.5	ENSG00000184635.13	1334	1114.26	1.32	0.03	0.02	0.22
ENST00000592613.1	ENSG00000184635.13	868	648.28	0.00	0.00	0.00	0.00
ENST00000329047.12	ENSG00000184640.17	4453	4233.26	562.02	3.22	2.69	11.05
ENST00000423034.6	ENSG00000184640.17	3984	3764.26	335.34	2.16	1.81	7.42
ENST00000427177.5	ENSG00000184640.17	3821	3601.26	1368.16	9.22	7.70	31.63
ENST00000427180.5	ENSG00000184640.17	3635	3415.26	0.00	0.00	0.00	0.00
ENST00000427674.6	ENSG00000184640.17	3937	3717.26	0.00	0.00	0.00	0.00
ENST00000431235.6	ENSG00000184640.17	4004	3784.26	0.00	0.00	0.00	0.00
ENST00000449803.6	ENSG00000184640.17	3996	3776.26	0.00	0.00	0.00	0.00
ENST00000541152.6	ENSG00000184640.17	3026	2806.26	0.00	0.00	0.00	0.00
ENST00000585638.1	ENSG00000184640.17	565	345.52	0.00	0.00	0.00	0.00
ENST00000585929.5	ENSG00000184640.17	906	686.27	0.00	0.00	0.00	0.00
ENST00000585930.5	ENSG00000184640.17	1387	1167.26	0.00	0.00	0.00	0.00
ENST00000586128.5	ENSG00000184640.17	752	532.33	25.69	1.17	0.98	4.02
ENST00000586433.5	ENSG00000184640.17	569	349.51	0.00	0.00	0.00	0.00
ENST00000586456.1	ENSG00000184640.17	545	325.56	8.73	0.65	0.54	2.23
ENST00000586521.5	ENSG00000184640.17	601	381.47	0.00	0.00	0.00	0.00
ENST00000586812.1	ENSG00000184640.17	466	246.80	0.00	0.00	0.00	0.00
ENST00000587237.1	ENSG00000184640.17	548	328.55	0.00	0.00	0.00	0.00
ENST00000587514.1	ENSG00000184640.17	540	320.57	0.00	0.00	0.00	0.00
ENST00000588575.1	ENSG00000184640.17	559	339.53	0.00	0.00	0.00	0.00
ENST00000588690.5	ENSG00000184640.17	2919	2699.26	0.00	0.00	0.00	0.00
ENST00000588958.6	ENSG00000184640.17	879	659.28	11.27	0.41	0.35	1.42
ENST00000589070.1	ENSG00000184640.17	582	362.49	0.00	0.00	0.00	0.00
ENST00000589140.1	ENSG00000184640.17	552	332.54	0.00	0.00	0.00	0.00
ENST00000589246.1	ENSG00000184640.17	594	374.48	0.00	0.00	0.00	0.00
ENST00000589250.5	ENSG00000184640.17	527	307.60	22.53	1.78	1.49	6.10
ENST00000589920.5	ENSG00000184640.17	580	360.50	34.22	2.30	1.92	7.90
ENST00000590059.5	ENSG00000184640.17	670	450.39	0.00	0.00	0.00	0.00
ENST00000590294.5	ENSG00000184640.17	2816	2596.26	74.38	0.70	0.58	2.39
ENST00000590576.5	ENSG00000184640.17	583	363.49	0.00	0.00	0.00	0.00
ENST00000590586.1	ENSG00000184640.17	572	352.51	0.00	0.00	0.00	0.00
ENST00000590595.1	ENSG00000184640.17	569	349.51	0.00	0.00	0.00	0.00
ENST00000590825.1	ENSG00000184640.17	554	334.54	90.41	6.56	5.48	22.50
ENST00000590917.5	ENSG00000184640.17	541	321.57	3.76	0.28	0.24	0.97
ENST00000590938.5	ENSG00000184640.17	611	391.45	0.00	0.00	0.00	0.00
ENST00000591020.5	ENSG00000184640.17	582	362.49	0.00	0.00	0.00	0.00
ENST00000591088.5	ENSG00000184640.17	1691	1471.26	0.00	0.00	0.00	0.00
ENST00000591198.5	ENSG00000184640.17	2160	1940.26	0.00	0.00	0.00	0.00
ENST00000591472.6	ENSG00000184640.17	555	335.54	0.00	0.00	0.00	0.00
ENST00000591704.5	ENSG00000184640.17	749	529.33	10.91	0.50	0.42	1.72
ENST00000591833.5	ENSG00000184640.17	576	356.50	0.00	0.00	0.00	0.00
ENST00000591934.1	ENSG00000184640.17	553	333.54	0.00	0.00	0.00	0.00
ENST00000592098.1	ENSG00000184640.17	503	283.66	0.00	0.00	0.00	0.00
ENST00000592407.1	ENSG00000184640.17	509	289.64	0.00	0.00	0.00	0.00
ENST00000592420.1	ENSG00000184640.17	2588	2368.26	13.52	0.14	0.12	0.48
ENST00000592481.5	ENSG00000184640.17	1291	1071.26	0.00	0.00	0.00	0.00
ENST00000592951.5	ENSG00000184640.17	1793	1573.26	3.04	0.05	0.04	0.16
ENST00000593189.6	ENSG00000184640.17	817	597.29	0.00	0.00	0.00	0.00
ENST00000328655.7	ENSG00000184647.10	1124	904.26	0.00	0.00	0.00	0.00
ENST00000518641.1	ENSG00000184647.10	2374	2154.26	0.00	0.00	0.00	0.00
ENST00000522210.1	ENSG00000184647.10	1005	785.26	0.00	0.00	0.00	0.00
ENST00000328248.6	ENSG00000184650.10	1156	936.26	0.00	0.00	0.00	0.00
ENST00000584943.1	ENSG00000184650.10	804	584.30	0.00	0.00	0.00	0.00
ENST00000636237.1	ENSG00000184650.10	954	734.27	0.00	0.00	0.00	0.00
ENST00000637186.1	ENSG00000184650.10	727	507.34	0.00	0.00	0.00	0.00
ENST00000377413.2	ENSG00000184659.5	2230	2010.26	3.00	0.04	0.03	100.00
ENST00000330560.7	ENSG00000184661.13	3731	3511.26	36.17	0.25	0.21	3.28
ENST00000380665.3	ENSG00000184661.13	3565	3345.26	243.74	1.77	1.48	23.21
ENST00000518225.5	ENSG00000184661.13	464	244.81	0.00	0.00	0.00	0.00
ENST00000521098.2	ENSG00000184661.13	2409	2189.26	505.09	5.60	4.68	73.50
ENST00000523454.5	ENSG00000184661.13	922	702.27	0.00	0.00	0.00	0.00
ENST00000526721.2	ENSG00000184669.7	1000	780.26	0.00	0.00	0.00	0.00
ENST00000530490.1	ENSG00000184669.7	997	777.26	10.00	0.31	0.26	100.00
ENST00000517638.5	ENSG00000184672.11	1972	1752.26	0.00	0.00	0.00	0.00
ENST00000517988.1	ENSG00000184672.11	571	351.51	0.00	0.00	0.00	0.00
ENST00000518065.1	ENSG00000184672.11	1505	1285.26	0.00	0.00	0.00	0.00
ENST00000518566.5	ENSG00000184672.11	2682	2462.26	0.00	0.00	0.00	0.00
ENST00000521268.5	ENSG00000184672.11	2701	2481.26	0.00	0.00	0.00	0.00
ENST00000521376.1	ENSG00000184672.11	1457	1237.26	0.00	0.00	0.00	0.00
ENST00000521695.5	ENSG00000184672.11	1924	1704.26	0.00	0.00	0.00	0.00
ENST00000522455.5	ENSG00000184672.11	2168	1948.26	0.00	0.00	0.00	0.00
ENST00000522613.5	ENSG00000184672.11	595	375.48	0.00	0.00	0.00	0.00
ENST00000522647.1	ENSG00000184672.11	459	239.84	0.00	0.00	0.00	0.00
ENST00000523850.5	ENSG00000184672.11	1684	1464.26	0.00	0.00	0.00	0.00
ENST00000330258.3	ENSG00000184675.9	8443	8223.26	438.51	1.29	1.08	51.74
ENST00000374869.7	ENSG00000184675.9	3688	3468.26	172.49	1.21	1.01	48.26
ENST00000374651.8	ENSG00000184677.16	8368	8148.26	0.00	0.00	0.00	0.00
ENST00000375647.4	ENSG00000184677.16	8685	8465.26	771.40	2.21	1.85	29.53
ENST00000400239.6	ENSG00000184677.16	1855	1635.26	355.60	5.28	4.41	70.47
ENST00000404138.5	ENSG00000184677.16	8992	8772.26	0.00	0.00	0.00	0.00
ENST00000369155.3	ENSG00000184678.10	2194	1974.26	777.88	9.56	7.99	100.00
ENST00000328796.4	ENSG00000184697.6	1369	1149.26	0.00	0.00	0.00	0.00
ENST00000396925.1	ENSG00000184697.6	1739	1519.26	0.00	0.00	0.00	0.00
ENST00000572154.1	ENSG00000184697.6	461	241.83	0.00	0.00	0.00	0.00
ENST00000328611.4	ENSG00000184698.4	981	761.26	0.00	0.00	0.00	0.00
ENST00000383045.7	ENSG00000184702.17	1588	1368.26	14.18	0.25	0.21	12.87
ENST00000395109.6	ENSG00000184702.17	794	574.30	17.42	0.74	0.62	37.67
ENST00000406172.6	ENSG00000184702.17	1996	1776.26	1.58	0.02	0.02	1.10
ENST00000406395.5	ENSG00000184702.17	1974	1754.26	0.00	0.00	0.00	0.00
ENST00000412544.5	ENSG00000184702.17	1108	888.26	25.78	0.70	0.59	36.04
ENST00000413258.1	ENSG00000184702.17	318	102.56	0.00	0.00	0.00	0.00
ENST00000431044.5	ENSG00000184702.17	3173	2953.26	0.00	0.00	0.00	0.00
ENST00000431124.5	ENSG00000184702.17	920	700.27	2.09	0.07	0.06	3.71
ENST00000438754.6	ENSG00000184702.17	2241	2021.26	0.00	0.00	0.00	0.00
ENST00000455784.6	ENSG00000184702.17	2070	1850.26	0.00	0.00	0.00	0.00
ENST00000455843.5	ENSG00000184702.17	4113	3893.26	22.48	0.14	0.12	7.17
ENST00000470814.1	ENSG00000184702.17	2353	2133.26	2.46	0.03	0.02	1.43
ENST00000477238.1	ENSG00000184702.17	577	357.50	0.00	0.00	0.00	0.00
ENST00000480423.5	ENSG00000184702.17	563	343.53	0.00	0.00	0.00	0.00
ENST00000490204.1	ENSG00000184702.17	774	554.31	0.00	0.00	0.00	0.00
ENST00000622227.4	ENSG00000184702.17	662	442.40	0.00	0.00	0.00	0.00
ENST00000330125.9	ENSG00000184708.17	3544	3324.26	1905.81	13.91	11.62	46.91
ENST00000344710.9	ENSG00000184708.17	3115	2895.26	252.55	2.12	1.77	7.14
ENST00000397518.5	ENSG00000184708.17	251	46.39	0.00	0.00	0.00	0.00
ENST00000397520.1	ENSG00000184708.17	374	155.90	0.00	0.00	0.00	0.00
ENST00000397523.5	ENSG00000184708.17	3420	3200.26	154.04	1.17	0.98	3.94
ENST00000397525.5	ENSG00000184708.17	3695	3475.26	0.00	0.00	0.00	0.00
ENST00000418321.1	ENSG00000184708.17	718	498.35	6.29	0.31	0.26	1.03
ENST00000423097.5	ENSG00000184708.17	688	468.37	0.00	0.00	0.00	0.00
ENST00000441289.1	ENSG00000184708.17	597	377.47	0.00	0.00	0.00	0.00
ENST00000445424.5	ENSG00000184708.17	861	641.28	158.50	6.00	5.01	20.22
ENST00000475437.1	ENSG00000184708.17	542	322.56	38.75	2.91	2.44	9.83
ENST00000487671.1	ENSG00000184708.17	619	399.44	45.06	2.74	2.29	9.23
ENST00000495101.5	ENSG00000184708.17	2864	2644.26	55.01	0.50	0.42	1.70
ENST00000371542.3	ENSG00000184709.7	1209	989.26	0.00	0.00	0.00	0.00
ENST00000299969.10	ENSG00000184716.13	2318	2098.26	0.00	0.00	0.00	0.00
ENST00000319327.6	ENSG00000184716.13	2630	2410.26	0.00	0.00	0.00	0.00
ENST00000412697.1	ENSG00000184716.13	1523	1303.26	0.00	0.00	0.00	0.00
ENST00000448553.5	ENSG00000184716.13	2116	1896.26	0.00	0.00	0.00	0.00
ENST00000457418.5	ENSG00000184716.13	2335	2115.26	0.00	0.00	0.00	0.00
ENST00000476490.1	ENSG00000184716.13	858	638.28	0.00	0.00	0.00	0.00
ENST00000331772.8	ENSG00000184719.11	1447	1227.26	1161.70	22.96	19.19	86.93
ENST00000371947.7	ENSG00000184719.11	3385	3165.26	6.94	0.05	0.04	0.20
ENST00000437752.2	ENSG00000184719.11	525	305.60	0.00	0.00	0.00	0.00
ENST00000466945.5	ENSG00000184719.11	812	592.30	33.04	1.35	1.13	5.12
ENST00000481793.1	ENSG00000184719.11	591	371.48	31.33	2.05	1.71	7.74
ENST00000329122.2	ENSG00000184724.5	500	280.67	10.00	0.86	0.72	100.00
ENST00000431282.2	ENSG00000184730.10	3765	3545.26	15.99	0.11	0.09	52.89
ENST00000564831.5	ENSG00000184730.10	3792	3572.26	14.35	0.10	0.08	47.11
ENST00000327669.4	ENSG00000184731.5	3760	3540.26	50.87	0.35	0.29	24.54
ENST00000460464.1	ENSG00000184731.5	552	332.54	0.00	0.00	0.00	0.00
ENST00000461026.1	ENSG00000184731.5	471	251.78	11.13	1.07	0.90	75.46
ENST00000327968.6	ENSG00000184735.6	3629	3409.26	0.00	0.00	0.00	0.00
ENST00000527596.1	ENSG00000184741.5	936	716.27	0.00	0.00	0.00	0.00
ENST00000398868.7	ENSG00000184743.12	7135	6915.26	940.73	3.30	2.76	6.74
ENST00000535789.1	ENSG00000184743.12	828	608.29	1.14	0.05	0.04	0.09
ENST00000538786.1	ENSG00000184743.12	1920	1700.26	3196.13	45.60	38.11	93.17
ENST00000540699.1	ENSG00000184743.12	714	494.35	0.00	0.00	0.00	0.00
ENST00000327772.6	ENSG00000184752.12	635	415.43	7512.13	438.69	366.63	91.20
ENST00000538372.6	ENSG00000184752.12	472	252.77	222.30	21.34	17.83	4.44
ENST00000546788.1	ENSG00000184752.12	563	343.53	0.00	0.00	0.00	0.00
ENST00000547157.1	ENSG00000184752.12	276	65.75	4.07	1.50	1.25	0.31
ENST00000547447.1	ENSG00000184752.12	491	271.70	0.00	0.00	0.00	0.00
ENST00000547986.5	ENSG00000184752.12	487	267.71	175.04	15.86	13.26	3.30
ENST00000550187.5	ENSG00000184752.12	517	297.62	15.60	1.27	1.06	0.26
ENST00000551991.5	ENSG00000184752.12	546	326.56	31.86	2.37	1.98	0.49
ENST00000552205.5	ENSG00000184752.12	813	593.30	0.00	0.00	0.00	0.00
ENST00000409259.1	ENSG00000184761.7	1653	1433.26	0.00	0.00	0.00	0.00
ENST00000330493.6	ENSG00000184774.8	2810	2590.26	0.00	0.00	0.00	0.00
ENST00000549576.2	ENSG00000184774.8	615	395.45	0.00	0.00	0.00	0.00
ENST00000330288.5	ENSG00000184785.5	1536	1316.26	1775.00	32.71	27.34	100.00
ENST00000366774.3	ENSG00000184786.5	769	549.32	0.00	0.00	0.00	0.00
ENST00000628156.1	ENSG00000184786.5	2078	1858.26	9.00	0.12	0.10	100.00
ENST00000330942.9	ENSG00000184787.18	721	501.35	111.02	5.37	4.49	26.46
ENST00000345496.6	ENSG00000184787.18	3566	3346.26	21.26	0.15	0.13	0.76
ENST00000462569.5	ENSG00000184787.18	762	542.32	50.10	2.24	1.87	11.04
ENST00000477954.5	ENSG00000184787.18	1034	814.26	3.78	0.11	0.09	0.55
ENST00000478200.1	ENSG00000184787.18	637	417.42	0.06	0.00	0.00	0.02
ENST00000481546.1	ENSG00000184787.18	4340	4120.26	272.84	1.61	1.34	7.91
ENST00000490091.1	ENSG00000184787.18	1512	1292.26	1.00	0.02	0.02	0.09
ENST00000490450.5	ENSG00000184787.18	424	205.09	0.00	0.00	0.00	0.00
ENST00000491513.5	ENSG00000184787.18	744	524.33	38.49	1.78	1.49	8.77
ENST00000496395.2	ENSG00000184787.18	288	75.82	0.00	0.00	0.00	0.00
ENST00000497630.5	ENSG00000184787.18	933	713.27	253.31	8.62	7.20	42.43
ENST00000497664.5	ENSG00000184787.18	590	370.48	6.14	0.40	0.34	1.98
ENST00000395409.7	ENSG00000184788.12	2192	1972.26	0.00	0.00	0.00	0.00
ENST00000509231.1	ENSG00000184788.12	2224	2004.26	0.00	0.00	0.00	0.00
ENST00000434991.1	ENSG00000184789.6	931	711.27	0.00	0.00	0.00	0.00
ENST00000332585.10	ENSG00000184792.15	4340	4120.26	411.00	2.42	2.02	31.94
ENST00000401475.5	ENSG00000184792.15	2468	2248.26	0.00	0.00	0.00	0.00
ENST00000403222.7	ENSG00000184792.15	3728	3508.26	9.29	0.06	0.05	0.85
ENST00000407373.5	ENSG00000184792.15	3669	3449.26	0.00	0.00	0.00	0.00
ENST00000424224.5	ENSG00000184792.15	861	641.28	0.00	0.00	0.00	0.00
ENST00000431368.5	ENSG00000184792.15	3050	2830.26	0.00	0.00	0.00	0.00
ENST00000433183.2	ENSG00000184792.15	930	710.27	0.00	0.00	0.00	0.00
ENST00000437268.6	ENSG00000184792.15	3580	3360.26	267.88	1.93	1.62	25.53
ENST00000438716.3	ENSG00000184792.15	2747	2527.26	0.00	0.00	0.00	0.00
ENST00000445781.5	ENSG00000184792.15	559	339.53	0.00	0.00	0.00	0.00
ENST00000446658.6	ENSG00000184792.15	2836	2616.26	0.00	0.00	0.00	0.00
ENST00000452656.5	ENSG00000184792.15	2763	2543.26	64.77	0.62	0.52	8.15
ENST00000453621.5	ENSG00000184792.15	895	675.27	0.00	0.00	0.00	0.00
ENST00000454145.5	ENSG00000184792.15	589	369.48	0.00	0.00	0.00	0.00
ENST00000464341.1	ENSG00000184792.15	419	200.14	0.00	0.00	0.00	0.00
ENST00000477355.5	ENSG00000184792.15	547	327.55	0.00	0.00	0.00	0.00
ENST00000496367.1	ENSG00000184792.15	491	271.70	0.00	0.00	0.00	0.00
ENST00000496575.1	ENSG00000184792.15	753	533.33	7.06	0.32	0.27	4.24
ENST00000535268.5	ENSG00000184792.15	3248	3028.26	277.01	2.22	1.85	29.29
ENST00000530315.1	ENSG00000184795.9	699	479.37	0.00	0.00	0.00	0.00
ENST00000329618.6	ENSG00000184809.12	1357	1137.26	0.00	0.00	0.00	0.00
ENST00000380604.7	ENSG00000184809.12	632	412.43	0.00	0.00	0.00	0.00
ENST00000380612.8	ENSG00000184809.12	1071	851.26	0.00	0.00	0.00	0.00
ENST00000489821.4	ENSG00000184809.12	1159	939.26	0.00	0.00	0.00	0.00
ENST00000333813.3	ENSG00000184811.3	3596	3376.26	0.00	0.00	0.00	0.00
ENST00000329447.5	ENSG00000184814.5	1896	1676.26	0.00	0.00	0.00	0.00
ENST00000535628.6	ENSG00000184828.9	4818	4598.26	221.38	1.17	0.98	79.63
ENST00000585404.5	ENSG00000184828.9	600	380.47	0.00	0.00	0.00	0.00
ENST00000586047.5	ENSG00000184828.9	321	105.33	0.00	0.00	0.00	0.00
ENST00000586438.5	ENSG00000184828.9	4899	4679.26	57.62	0.30	0.25	20.37
ENST00000586525.5	ENSG00000184828.9	347	129.82	0.00	0.00	0.00	0.00
ENST00000586743.5	ENSG00000184828.9	566	346.52	0.00	0.00	0.00	0.00
ENST00000587107.5	ENSG00000184828.9	704	484.36	0.00	0.00	0.00	0.00
ENST00000588028.1	ENSG00000184828.9	565	345.52	0.00	0.00	0.00	0.00
ENST00000588053.5	ENSG00000184828.9	585	365.49	0.00	0.00	0.00	0.00
ENST00000588149.5	ENSG00000184828.9	565	345.52	0.00	0.00	0.00	0.00
ENST00000588566.5	ENSG00000184828.9	467	247.80	0.00	0.00	0.00	0.00
ENST00000588970.5	ENSG00000184828.9	596	376.47	0.00	0.00	0.00	0.00
ENST00000588982.5	ENSG00000184828.9	4949	4729.26	0.00	0.00	0.00	0.00
ENST00000589077.5	ENSG00000184828.9	462	242.82	0.00	0.00	0.00	0.00
ENST00000589170.5	ENSG00000184828.9	891	671.27	0.00	0.00	0.00	0.00
ENST00000589194.5	ENSG00000184828.9	725	505.35	0.00	0.00	0.00	0.00
ENST00000589619.5	ENSG00000184828.9	570	350.51	0.00	0.00	0.00	0.00
ENST00000590178.5	ENSG00000184828.9	574	354.51	0.00	0.00	0.00	0.00
ENST00000590374.5	ENSG00000184828.9	630	410.43	0.00	0.00	0.00	0.00
ENST00000590437.5	ENSG00000184828.9	546	326.56	0.00	0.00	0.00	0.00
ENST00000590800.5	ENSG00000184828.9	4947	4727.26	0.00	0.00	0.00	0.00
ENST00000590855.5	ENSG00000184828.9	572	352.51	0.00	0.00	0.00	0.00
ENST00000591279.5	ENSG00000184828.9	518	298.62	0.00	0.00	0.00	0.00
ENST00000591405.5	ENSG00000184828.9	430	211.04	0.00	0.00	0.00	0.00
ENST00000591526.5	ENSG00000184828.9	548	328.55	0.00	0.00	0.00	0.00
ENST00000592387.5	ENSG00000184828.9	397	178.43	0.00	0.00	0.00	0.00
ENST00000592656.5	ENSG00000184828.9	680	460.38	0.00	0.00	0.00	0.00
ENST00000593159.5	ENSG00000184828.9	566	346.52	0.00	0.00	0.00	0.00
ENST00000379226.8	ENSG00000184831.13	1118	898.26	765.33	20.67	17.27	35.86
ENST00000439528.5	ENSG00000184831.13	714	494.35	497.07	24.39	20.39	42.33
ENST00000476598.1	ENSG00000184831.13	244	41.45	14.54	8.51	7.11	14.77
ENST00000490078.2	ENSG00000184831.13	916	696.27	0.00	0.00	0.00	0.00
ENST00000633372.1	ENSG00000184831.13	1159	939.26	5.13	0.13	0.11	0.23
ENST00000633432.1	ENSG00000184831.13	437	217.98	0.00	0.00	0.00	0.00
ENST00000633609.1	ENSG00000184831.13	412	193.22	0.00	0.00	0.00	0.00
ENST00000634086.1	ENSG00000184831.13	461	241.83	15.30	1.54	1.28	2.66
ENST00000634188.1	ENSG00000184831.13	713	493.35	48.64	2.39	2.00	4.15
ENST00000379551.2	ENSG00000184838.14	1826	1606.26	0.00	0.00	0.00	0.00
ENST00000407149.6	ENSG00000184838.14	1747	1527.26	202.45	3.22	2.69	68.17
ENST00000446965.2	ENSG00000184838.14	1152	932.26	10.29	0.27	0.22	5.68
ENST00000505123.5	ENSG00000184838.14	1298	1078.26	0.00	0.00	0.00	0.00
ENST00000509923.1	ENSG00000184838.14	559	339.53	17.27	1.23	1.03	26.15
ENST00000332598.6	ENSG00000184840.11	1473	1253.26	4965.67	96.12	80.33	95.73
ENST00000505521.1	ENSG00000184840.11	925	705.27	17.65	0.61	0.51	0.60
ENST00000507578.1	ENSG00000184840.11	144	2.24	0.00	0.00	0.00	0.00
ENST00000507723.1	ENSG00000184840.11	1018	798.26	42.88	1.30	1.09	1.30
ENST00000510499.1	ENSG00000184840.11	821	601.29	20.31	0.82	0.68	0.82
ENST00000513799.5	ENSG00000184840.11	772	552.32	35.49	1.56	1.30	1.55
ENST00000402289.3	ENSG00000184844.6	315	99.81	17.01	4.14	3.46	100.00
ENST00000393752.2	ENSG00000184845.3	4054	3834.26	4.00	0.03	0.02	100.00
ENST00000419431.2	ENSG00000184856.6	727	507.34	1.00	0.05	0.04	100.00
ENST00000333050.6	ENSG00000184857.7	1448	1228.26	524.00	10.35	8.65	100.00
ENST00000564869.1	ENSG00000184857.7	561	341.53	0.00	0.00	0.00	0.00
ENST00000328945.6	ENSG00000184860.9	11566	11346.26	225.46	0.48	0.40	7.61
ENST00000532128.5	ENSG00000184860.9	832	612.29	101.83	4.03	3.37	63.73
ENST00000534209.1	ENSG00000184860.9	871	651.28	48.71	1.81	1.52	28.66
ENST00000287912.7	ENSG00000184863.10	1404	1184.26	208.86	4.28	3.58	29.73
ENST00000307403.6	ENSG00000184863.10	4360	4140.26	66.51	0.39	0.33	2.71
ENST00000341148.7	ENSG00000184863.10	7058	6838.26	809.77	2.87	2.40	19.96
ENST00000392755.2	ENSG00000184863.10	552	332.54	0.00	0.00	0.00	0.00
ENST00000392759.7	ENSG00000184863.10	1580	1360.26	31.02	0.55	0.46	3.84
ENST00000392761.3	ENSG00000184863.10	2934	2714.26	117.90	1.05	0.88	7.32
ENST00000401878.7	ENSG00000184863.10	10149	9929.26	213.57	0.52	0.44	3.63
ENST00000438356.1	ENSG00000184863.10	547	327.55	0.00	0.00	0.00	0.00
ENST00000440108.5	ENSG00000184863.10	1027	807.26	79.94	2.40	2.01	16.70
ENST00000486747.1	ENSG00000184863.10	559	339.53	32.43	2.32	1.94	16.10
ENST00000328766.9	ENSG00000184867.13	2762	2542.26	290.93	2.78	2.32	15.01
ENST00000330154.6	ENSG00000184867.13	2663	2443.26	1422.79	14.13	11.81	76.39
ENST00000356824.8	ENSG00000184867.13	2674	2454.26	129.09	1.28	1.07	6.90
ENST00000413506.5	ENSG00000184867.13	914	694.27	0.00	0.00	0.00	0.00
ENST00000431597.5	ENSG00000184867.13	580	360.50	0.00	0.00	0.00	0.00
ENST00000433318.5	ENSG00000184867.13	854	634.28	0.00	0.00	0.00	0.00
ENST00000440675.5	ENSG00000184867.13	821	601.29	0.00	0.00	0.00	0.00
ENST00000458024.5	ENSG00000184867.13	758	538.32	1.85	0.08	0.07	0.45
ENST00000467416.1	ENSG00000184867.13	889	669.27	6.35	0.23	0.19	1.24
ENST00000475854.1	ENSG00000184867.13	375	156.88	0.00	0.00	0.00	0.00
ENST00000479333.5	ENSG00000184867.13	612	392.45	0.00	0.00	0.00	0.00
ENST00000488982.1	ENSG00000184867.13	229	31.70	0.00	0.00	0.00	0.00
ENST00000496581.1	ENSG00000184867.13	195	14.54	0.00	0.00	0.00	0.00
ENST00000327471.4	ENSG00000184887.13	1948	1728.26	2242.63	31.48	26.31	91.06
ENST00000392553.2	ENSG00000184887.13	948	728.27	3.49	0.12	0.10	0.34
ENST00000392554.7	ENSG00000184887.13	2176	1956.26	239.88	2.97	2.49	8.60
ENST00000463376.6	ENSG00000184887.13	2195	1975.26	0.00	0.00	0.00	0.00
ENST00000536364.5	ENSG00000184887.13	1973	1753.26	0.00	0.00	0.00	0.00
ENST00000537513.6	ENSG00000184887.13	1335	1115.26	0.00	0.00	0.00	0.00
ENST00000383070.1	ENSG00000184895.7	845	625.28	281.00	10.90	9.11	100.00
ENST00000333762.5	ENSG00000184897.5	1507	1287.26	94.00	1.77	1.48	100.00
ENST00000331426.5	ENSG00000184898.6	4192	3972.26	185.00	1.13	0.94	77.00
ENST00000409092.1	ENSG00000184898.6	579	359.50	5.00	0.34	0.28	23.00
ENST00000332859.10	ENSG00000184900.15	1807	1587.26	947.69	14.48	12.11	41.33
ENST00000397893.3	ENSG00000184900.15	520	300.61	0.00	0.00	0.00	0.00
ENST00000397898.7	ENSG00000184900.15	1779	1559.26	175.25	2.73	2.28	7.78
ENST00000411651.6	ENSG00000184900.15	1921	1701.26	233.90	3.34	2.79	9.52
ENST00000466861.1	ENSG00000184900.15	753	533.33	0.00	0.00	0.00	0.00
ENST00000479153.1	ENSG00000184900.15	1736	1516.26	906.15	14.50	12.12	41.37
ENST00000331762.7	ENSG00000184903.9	1205	985.26	36.10	0.89	0.74	3.44
ENST00000405709.6	ENSG00000184903.9	1522	1302.26	6.60	0.12	0.10	0.48
ENST00000437687.2	ENSG00000184903.9	243	40.76	0.00	0.00	0.00	0.00
ENST00000447215.5	ENSG00000184903.9	1164	944.26	6.22	0.16	0.13	0.62
ENST00000450877.5	ENSG00000184903.9	761	541.32	0.00	0.00	0.00	0.00
ENST00000452753.1	ENSG00000184903.9	421	202.12	1.48	0.18	0.15	0.69
ENST00000452895.5	ENSG00000184903.9	833	613.29	304.01	12.03	10.05	46.50
ENST00000487733.5	ENSG00000184903.9	580	360.50	185.59	12.49	10.44	48.29
ENST00000489381.1	ENSG00000184903.9	856	636.28	0.00	0.00	0.00	0.00
ENST00000492938.1	ENSG00000184903.9	587	367.49	0.00	0.00	0.00	0.00
ENST00000329035.2	ENSG00000184905.8	1080	860.26	25.00	0.71	0.59	100.00
ENST00000372780.5	ENSG00000184905.8	1100	880.26	0.00	0.00	0.00	0.00
ENST00000476749.1	ENSG00000184905.8	855	635.28	0.00	0.00	0.00	0.00
ENST00000412301.6	ENSG00000184906.10	476	256.76	0.00	0.00	0.00	0.00
ENST00000454768.2	ENSG00000184906.10	519	299.62	0.00	0.00	0.00	0.00
ENST00000612975.4	ENSG00000184906.10	2029	1809.26	0.00	0.00	0.00	0.00
ENST00000613144.4	ENSG00000184906.10	642	422.42	0.00	0.00	0.00	0.00
ENST00000617096.4	ENSG00000184906.10	458	238.84	3.67	0.37	0.31	100.00
ENST00000618223.4	ENSG00000184906.10	508	288.65	0.00	0.00	0.00	0.00
ENST00000621140.4	ENSG00000184906.10	2591	2371.26	0.00	0.00	0.00	0.00
ENST00000636189.1	ENSG00000184906.10	261	53.84	0.00	0.00	0.00	0.00
ENST00000375667.7	ENSG00000184908.17	2129	1909.26	0.00	0.00	0.00	0.00
ENST00000375679.8	ENSG00000184908.17	2567	2347.26	0.00	0.00	0.00	0.00
ENST00000431772.1	ENSG00000184908.17	464	244.81	0.00	0.00	0.00	0.00
ENST00000619181.4	ENSG00000184908.17	1544	1324.26	0.00	0.00	0.00	0.00
ENST00000334036.9	ENSG00000184911.14	1197	977.26	0.00	0.00	0.00	0.00
ENST00000373532.7	ENSG00000184911.14	1100	880.26	0.00	0.00	0.00	0.00
ENST00000373533.5	ENSG00000184911.14	1042	822.26	0.00	0.00	0.00	0.00
ENST00000438696.5	ENSG00000184911.14	472	252.77	0.00	0.00	0.00	0.00
ENST00000440247.5	ENSG00000184911.14	458	238.84	0.00	0.00	0.00	0.00
ENST00000472595.5	ENSG00000184911.14	1524	1304.26	0.00	0.00	0.00	0.00
ENST00000481112.1	ENSG00000184911.14	613	393.45	0.00	0.00	0.00	0.00
ENST00000331782.7	ENSG00000184916.8	5835	5615.26	54.45	0.24	0.20	15.35
ENST00000347004.2	ENSG00000184916.8	5720	5500.26	0.00	0.00	0.00	0.00
ENST00000546616.1	ENSG00000184916.8	2275	2055.26	102.02	1.20	1.01	78.61
ENST00000553051.1	ENSG00000184916.8	768	548.32	2.09	0.09	0.08	6.04
ENST00000553244.1	ENSG00000184916.8	866	646.28	0.00	0.00	0.00	0.00
ENST00000328118.7	ENSG00000184922.13	2330	2110.26	0.00	0.00	0.00	0.00
ENST00000331495.7	ENSG00000184922.13	4101	3881.26	4.18	0.03	0.02	1.36
ENST00000585852.5	ENSG00000184922.13	877	657.28	0.00	0.00	0.00	0.00
ENST00000586092.1	ENSG00000184922.13	453	233.87	0.00	0.00	0.00	0.00
ENST00000586643.5	ENSG00000184922.13	1475	1255.26	0.00	0.00	0.00	0.00
ENST00000587489.5	ENSG00000184922.13	2487	2267.26	101.99	1.09	0.91	56.90
ENST00000587856.1	ENSG00000184922.13	4919	4699.26	25.83	0.13	0.11	6.95
ENST00000589911.1	ENSG00000184922.13	769	549.32	13.00	0.57	0.48	29.94
ENST00000591434.1	ENSG00000184922.13	580	360.50	0.00	0.00	0.00	0.00
ENST00000592006.5	ENSG00000184922.13	888	668.27	0.00	0.00	0.00	0.00
ENST00000592415.1	ENSG00000184922.13	393	174.50	0.00	0.00	0.00	0.00
ENST00000592527.1	ENSG00000184922.13	742	522.33	2.00	0.09	0.08	4.84
ENST00000381689.4	ENSG00000184923.12	3974	3754.26	19.81	0.13	0.11	31.60
ENST00000381707.6	ENSG00000184923.12	3290	3070.26	35.07	0.28	0.23	68.40
ENST00000328379.5	ENSG00000184924.5	1105	885.26	3491.34	95.68	79.96	57.61
ENST00000467797.1	ENSG00000184924.5	424	205.09	595.10	70.39	58.83	42.39
ENST00000474668.1	ENSG00000184924.5	624	404.44	0.00	0.00	0.00	0.00
ENST00000480190.1	ENSG00000184924.5	865	645.28	0.00	0.00	0.00	0.00
ENST00000487316.1	ENSG00000184924.5	1014	794.26	0.00	0.00	0.00	0.00
ENST00000492046.1	ENSG00000184924.5	541	321.57	0.00	0.00	0.00	0.00
ENST00000371632.7	ENSG00000184925.11	403	184.34	0.00	0.00	0.00	0.00
ENST00000371633.7	ENSG00000184925.11	579	359.50	0.00	0.00	0.00	0.00
ENST00000463714.2	ENSG00000184925.11	731	511.34	0.00	0.00	0.00	0.00
ENST00000466277.5	ENSG00000184925.11	781	561.31	0.00	0.00	0.00	0.00
ENST00000470501.5	ENSG00000184925.11	1804	1584.26	0.00	0.00	0.00	0.00
ENST00000471615.6	ENSG00000184925.11	489	269.71	0.00	0.00	0.00	0.00
ENST00000476751.5	ENSG00000184925.11	536	316.58	0.00	0.00	0.00	0.00
ENST00000480204.1	ENSG00000184925.11	436	216.99	0.00	0.00	0.00	0.00
ENST00000484304.1	ENSG00000184925.11	545	325.56	0.00	0.00	0.00	0.00
ENST00000491316.5	ENSG00000184925.11	629	409.43	0.00	0.00	0.00	0.00
ENST00000491603.5	ENSG00000184925.11	553	333.54	0.00	0.00	0.00	0.00
ENST00000492820.5	ENSG00000184925.11	535	315.58	0.00	0.00	0.00	0.00
ENST00000494713.5	ENSG00000184925.11	524	304.60	0.00	0.00	0.00	0.00
ENST00000495410.1	ENSG00000184925.11	401	182.37	0.00	0.00	0.00	0.00
ENST00000496895.1	ENSG00000184925.11	449	229.90	0.00	0.00	0.00	0.00
ENST00000332601.4	ENSG00000184933.4	1157	937.26	0.00	0.00	0.00	0.00
ENST00000332351.7	ENSG00000184937.12	3122	2902.26	0.00	0.00	0.00	0.00
ENST00000379077.7	ENSG00000184937.12	3032	2812.26	0.00	0.00	0.00	0.00
ENST00000379079.6	ENSG00000184937.12	2466	2246.26	0.00	0.00	0.00	0.00
ENST00000448076.7	ENSG00000184937.12	2114	1894.26	0.00	0.00	0.00	0.00
ENST00000452863.7	ENSG00000184937.12	2768	2548.26	0.00	0.00	0.00	0.00
ENST00000526685.1	ENSG00000184937.12	718	498.35	0.00	0.00	0.00	0.00
ENST00000527775.1	ENSG00000184937.12	578	358.50	0.00	0.00	0.00	0.00
ENST00000527882.5	ENSG00000184937.12	551	331.55	0.00	0.00	0.00	0.00
ENST00000530998.5	ENSG00000184937.12	2421	2201.26	2.00	0.02	0.02	100.00
ENST00000398253.6	ENSG00000184939.15	4384	4164.26	0.00	0.00	0.00	0.00
ENST00000562156.5	ENSG00000184939.15	485	265.72	0.00	0.00	0.00	0.00
ENST00000563169.6	ENSG00000184939.15	2512	2292.26	955.90	10.12	8.45	57.86
ENST00000564323.5	ENSG00000184939.15	560	340.53	19.59	1.40	1.17	7.98
ENST00000564558.5	ENSG00000184939.15	4664	4444.26	39.15	0.21	0.18	1.22
ENST00000566573.5	ENSG00000184939.15	545	325.56	0.00	0.00	0.00	0.00
ENST00000569109.5	ENSG00000184939.15	538	318.57	0.00	0.00	0.00	0.00
ENST00000569323.5	ENSG00000184939.15	556	336.54	47.62	3.43	2.87	19.64
ENST00000570495.5	ENSG00000184939.15	4636	4416.26	0.00	0.00	0.00	0.00
ENST00000570884.1	ENSG00000184939.15	578	358.50	5.07	0.34	0.29	1.96
ENST00000571382.5	ENSG00000184939.15	717	497.35	0.00	0.00	0.00	0.00
ENST00000571720.2	ENSG00000184939.15	3901	3681.26	44.27	0.29	0.24	1.67
ENST00000571809.5	ENSG00000184939.15	650	430.41	28.23	1.59	1.33	9.10
ENST00000573113.3	ENSG00000184939.15	505	285.65	1.17	0.10	0.08	0.57
ENST00000573161.1	ENSG00000184939.15	199	16.18	0.00	0.00	0.00	0.00
ENST00000573685.5	ENSG00000184939.15	543	323.56	0.00	0.00	0.00	0.00
ENST00000576305.5	ENSG00000184939.15	579	359.50	0.00	0.00	0.00	0.00
ENST00000576805.5	ENSG00000184939.15	648	428.41	0.00	0.00	0.00	0.00
ENST00000611381.4	ENSG00000184939.15	695	475.37	0.00	0.00	0.00	0.00
ENST00000337801.8	ENSG00000184945.13	1084	864.26	0.00	0.00	0.00	0.00
ENST00000429564.1	ENSG00000184945.13	1110	890.26	0.00	0.00	0.00	0.00
ENST00000460527.1	ENSG00000184945.13	521	301.61	0.00	0.00	0.00	0.00
ENST00000471878.1	ENSG00000184945.13	523	303.61	0.00	0.00	0.00	0.00
ENST00000474778.1	ENSG00000184945.13	650	430.41	0.00	0.00	0.00	0.00
ENST00000355830.10	ENSG00000184949.15	2417	2197.26	6.25	0.07	0.06	3.18
ENST00000424706.5	ENSG00000184949.15	596	376.47	0.00	0.00	0.00	0.00
ENST00000484582.1	ENSG00000184949.15	642	422.42	0.00	0.00	0.00	0.00
ENST00000490082.1	ENSG00000184949.15	561	341.53	2.33	0.17	0.14	7.64
ENST00000535113.5	ENSG00000184949.15	10322	10102.26	12.50	0.03	0.03	1.38
ENST00000540952.5	ENSG00000184949.15	2492	2272.26	45.81	0.49	0.41	22.55
ENST00000541689.6	ENSG00000184949.15	1259	1039.26	0.00	0.00	0.00	0.00
ENST00000543295.1	ENSG00000184949.15	582	362.49	1.97	0.13	0.11	6.09
ENST00000543828.1	ENSG00000184949.15	497	277.68	4.00	0.35	0.29	16.11
ENST00000544346.5	ENSG00000184949.15	1957	1737.26	22.35	0.31	0.26	14.38
ENST00000608409.5	ENSG00000184949.15	562	342.53	8.78	0.62	0.52	28.67
ENST00000327335.4	ENSG00000184954.4	939	719.27	0.00	0.00	0.00	0.00
ENST00000421673.6	ENSG00000184956.15	8006	7786.26	1.00	0.00	0.00	100.00
ENST00000525923.1	ENSG00000184956.15	553	333.54	0.00	0.00	0.00	0.00
ENST00000527242.2	ENSG00000184956.15	404	185.33	0.00	0.00	0.00	0.00
ENST00000532016.1	ENSG00000184956.15	656	436.40	0.00	0.00	0.00	0.00
ENST00000429522.1	ENSG00000184961.5	581	361.50	0.00	0.00	0.00	0.00
ENST00000330579.5	ENSG00000184967.6	1632	1412.26	206.27	3.54	2.96	51.25
ENST00000535343.5	ENSG00000184967.6	669	449.39	0.00	0.00	0.00	0.00
ENST00000538784.2	ENSG00000184967.6	862	642.28	87.01	3.29	2.75	47.54
ENST00000541954.1	ENSG00000184967.6	1009	789.26	2.72	0.08	0.07	1.21
ENST00000215794.7	ENSG00000184979.9	2129	1909.26	1336.76	16.99	14.20	100.00
ENST00000470753.1	ENSG00000184983.9	475	255.76	1601.15	151.87	126.93	45.39
ENST00000498737.6	ENSG00000184983.9	1256	1036.26	0.00	0.00	0.00	0.00
ENST00000602404.5	ENSG00000184983.9	1080	860.26	5511.05	155.41	129.89	46.45
ENST00000617763.1	ENSG00000184983.9	1183	963.26	1083.80	27.30	22.81	8.16
ENST00000383263.6	ENSG00000184984.9	5410	5190.26	0.00	0.00	0.00	0.00
ENST00000557872.1	ENSG00000184984.9	2687	2467.26	2.00	0.02	0.02	100.00
ENST00000560035.1	ENSG00000184984.9	572	352.51	0.00	0.00	0.00	0.00
ENST00000329016.10	ENSG00000184985.16	5582	5362.26	0.00	0.00	0.00	0.00
ENST00000505529.1	ENSG00000184985.16	762	542.32	0.00	0.00	0.00	0.00
ENST00000507866.6	ENSG00000184985.16	6152	5932.26	10.00	0.04	0.03	100.00
ENST00000511199.1	ENSG00000184985.16	532	312.59	0.00	0.00	0.00	0.00
ENST00000392519.6	ENSG00000184986.10	1532	1312.26	0.00	0.00	0.00	0.00
ENST00000431372.1	ENSG00000184986.10	1519	1299.26	116.00	2.17	1.81	100.00
ENST00000552019.1	ENSG00000184986.10	366	148.12	0.00	0.00	0.00	0.00
ENST00000536052.5	ENSG00000184988.8	1181	961.26	14.65	0.37	0.31	4.76
ENST00000541594.5	ENSG00000184988.8	1330	1110.26	3.66	0.08	0.07	1.03
ENST00000586685.1	ENSG00000184988.8	571	351.51	19.64	1.36	1.13	17.45
ENST00000588659.5	ENSG00000184988.8	1437	1217.26	89.15	1.78	1.48	22.87
ENST00000588693.5	ENSG00000184988.8	913	693.27	100.34	3.51	2.93	45.19
ENST00000592564.5	ENSG00000184988.8	568	348.52	0.00	0.00	0.00	0.00
ENST00000592649.5	ENSG00000184988.8	639	419.42	11.23	0.65	0.54	8.36
ENST00000612339.4	ENSG00000184988.8	3266	3046.26	3.33	0.03	0.02	0.34
ENST00000329967.10	ENSG00000184990.12	802	582.30	2068.40	86.17	72.02	89.98
ENST00000347067.9	ENSG00000184990.12	550	330.55	74.67	5.48	4.58	5.72
ENST00000535554.4	ENSG00000184990.12	1244	1024.26	90.74	2.15	1.80	2.24
ENST00000553810.5	ENSG00000184990.12	550	330.55	0.00	0.00	0.00	0.00
ENST00000553819.5	ENSG00000184990.12	856	636.28	0.00	0.00	0.00	0.00
ENST00000554013.1	ENSG00000184990.12	461	241.83	7.63	0.77	0.64	0.80
ENST00000556195.2	ENSG00000184990.12	674	454.39	0.00	0.00	0.00	0.00
ENST00000556431.1	ENSG00000184990.12	4142	3922.26	193.55	1.20	1.00	1.25
ENST00000330337.2	ENSG00000184991.2	659	439.40	0.00	0.00	0.00	0.00
ENST00000341446.8	ENSG00000184992.10	6648	6428.26	513.00	1.94	1.62	100.00
ENST00000448696.4	ENSG00000184995.7	1475	1255.26	9.00	0.17	0.15	100.00
ENST00000332793.10	ENSG00000184999.11	2026	1806.26	0.00	0.00	0.00	0.00
ENST00000525620.1	ENSG00000184999.11	1205	985.26	0.00	0.00	0.00	0.00
ENST00000526800.1	ENSG00000184999.11	699	479.37	0.00	0.00	0.00	0.00
ENST00000532724.5	ENSG00000184999.11	864	644.28	0.00	0.00	0.00	0.00
ENST00000533176.1	ENSG00000184999.11	559	339.53	0.00	0.00	0.00	0.00
ENST00000533483.5	ENSG00000184999.11	2234	2014.26	10.00	0.12	0.10	100.00
ENST00000332324.5	ENSG00000185000.10	1473	1253.26	612.07	11.85	9.90	48.46
ENST00000524844.1	ENSG00000185000.10	401	182.37	0.00	0.00	0.00	0.00
ENST00000524965.5	ENSG00000185000.10	1336	1116.26	164.16	3.57	2.98	14.59
ENST00000525371.1	ENSG00000185000.10	840	620.29	60.30	2.36	1.97	9.65
ENST00000527885.1	ENSG00000185000.10	605	385.46	1.07	0.07	0.06	0.27
ENST00000528718.5	ENSG00000185000.10	3711	3491.26	87.11	0.61	0.51	2.48
ENST00000531896.5	ENSG00000185000.10	981	761.26	188.29	6.00	5.01	24.54
ENST00000611213.1	ENSG00000185000.10	70	0.00	0.00	0.00	0.00	0.00
ENST00000620428.1	ENSG00000185000.10	444	224.93	0.00	0.00	0.00	0.00
ENST00000332958.2	ENSG00000185002.9	3460	3240.26	0.00	0.00	0.00	0.00
ENST00000471966.1	ENSG00000185002.9	737	517.34	0.00	0.00	0.00	0.00
ENST00000487683.5	ENSG00000185002.9	1923	1703.26	0.00	0.00	0.00	0.00
ENST00000332191.12	ENSG00000185008.17	5437	5217.26	776.06	3.61	3.02	18.51
ENST00000461745.5	ENSG00000185008.17	8946	8726.26	55.97	0.16	0.13	0.80
ENST00000469233.1	ENSG00000185008.17	780	560.31	0.00	0.00	0.00	0.00
ENST00000470802.1	ENSG00000185008.17	9570	9350.26	72.81	0.19	0.16	0.97
ENST00000471893.1	ENSG00000185008.17	642	422.42	0.00	0.00	0.00	0.00
ENST00000473767.5	ENSG00000185008.17	5393	5173.26	0.00	0.00	0.00	0.00
ENST00000475034.1	ENSG00000185008.17	522	302.61	0.00	0.00	0.00	0.00
ENST00000475334.1	ENSG00000185008.17	686	466.38	48.23	2.51	2.10	12.87
ENST00000487694.7	ENSG00000185008.17	5919	5699.26	201.71	0.86	0.72	4.40
ENST00000490534.1	ENSG00000185008.17	805	585.30	68.80	2.85	2.38	14.63
ENST00000490991.5	ENSG00000185008.17	1431	1211.26	128.80	2.58	2.16	13.23
ENST00000602589.5	ENSG00000185008.17	3382	3162.26	874.78	6.71	5.61	34.42
ENST00000614793.4	ENSG00000185008.17	7662	7442.26	9.84	0.03	0.03	0.16
ENST00000355264.8	ENSG00000185009.12	5124	4904.26	405.48	2.01	1.68	2.86
ENST00000372745.1	ENSG00000185009.12	2320	2100.26	5700.44	65.84	55.03	93.93
ENST00000480373.1	ENSG00000185009.12	462	242.82	22.50	2.25	1.88	3.21
ENST00000487653.1	ENSG00000185009.12	550	330.55	0.00	0.00	0.00	0.00
ENST00000330287.10	ENSG00000185010.13	2620	2400.26	893.72	9.03	7.55	80.39
ENST00000360256.8	ENSG00000185010.13	9059	8839.26	756.30	2.08	1.73	18.47
ENST00000423959.5	ENSG00000185010.13	791	571.31	3.01	0.13	0.11	1.14
ENST00000453950.1	ENSG00000185010.13	545	325.56	0.00	0.00	0.00	0.00
ENST00000483822.2	ENSG00000185010.13	461	241.83	0.00	0.00	0.00	0.00
ENST00000304081.8	ENSG00000185013.16	2678	2458.26	0.00	0.00	0.00	0.00
ENST00000359846.6	ENSG00000185013.16	2475	2255.26	1.43	0.02	0.01	4.94
ENST00000406971.6	ENSG00000185013.16	2554	2334.26	0.00	0.00	0.00	0.00
ENST00000416783.1	ENSG00000185013.16	685	465.38	0.00	0.00	0.00	0.00
ENST00000418427.1	ENSG00000185013.16	914	694.27	7.57	0.26	0.22	84.99
ENST00000460052.1	ENSG00000185013.16	561	341.53	0.00	0.00	0.00	0.00
ENST00000490687.1	ENSG00000185013.16	1768	1548.26	2.00	0.03	0.03	10.07
ENST00000321764.3	ENSG00000185015.7	3815	3595.26	209.48	1.41	1.18	75.79
ENST00000517298.5	ENSG00000185015.7	1400	1180.26	19.52	0.40	0.34	21.51
ENST00000517831.5	ENSG00000185015.7	865	645.28	0.00	0.00	0.00	0.00
ENST00000518392.1	ENSG00000185015.7	461	241.83	0.00	0.00	0.00	0.00
ENST00000522631.1	ENSG00000185015.7	700	480.36	1.00	0.05	0.04	2.71
ENST00000217173.6	ENSG00000185019.16	4631	4411.26	27.44	0.15	0.13	49.88
ENST00000348031.6	ENSG00000185019.16	4469	4249.26	26.56	0.15	0.13	50.12
ENST00000449731.1	ENSG00000185019.16	524	304.60	0.00	0.00	0.00	0.00
ENST00000338483.6	ENSG00000185022.11	2490	2270.26	354.45	3.79	3.17	23.38
ENST00000407965.1	ENSG00000185022.11	2325	2105.26	0.00	0.00	0.00	0.00
ENST00000417948.5	ENSG00000185022.11	697	477.37	0.00	0.00	0.00	0.00
ENST00000426621.6	ENSG00000185022.11	2216	1996.26	1021.55	12.41	10.38	76.62
ENST00000441709.1	ENSG00000185022.11	548	328.55	0.00	0.00	0.00	0.00
ENST00000538320.5	ENSG00000185022.11	2458	2238.26	0.00	0.00	0.00	0.00
ENST00000538999.1	ENSG00000185022.11	2365	2145.26	0.00	0.00	0.00	0.00
ENST00000624676.1	ENSG00000185022.11	3284	3064.26	0.00	0.00	0.00	0.00
ENST00000327359.7	ENSG00000185024.16	2292	2072.26	0.00	0.00	0.00	0.00
ENST00000379932.8	ENSG00000185024.16	884	664.27	0.00	0.00	0.00	0.00
ENST00000379937.6	ENSG00000185024.16	3314	3094.26	0.00	0.00	0.00	0.00
ENST00000392557.8	ENSG00000185024.16	3579	3359.26	0.00	0.00	0.00	0.00
ENST00000440513.7	ENSG00000185024.16	2368	2148.26	0.00	0.00	0.00	0.00
ENST00000446501.6	ENSG00000185024.16	2858	2638.26	6.31	0.06	0.05	4.05
ENST00000546417.5	ENSG00000185024.16	554	334.54	0.00	0.00	0.00	0.00
ENST00000546997.1	ENSG00000185024.16	1999	1779.26	0.00	0.00	0.00	0.00
ENST00000547052.1	ENSG00000185024.16	771	551.32	2.40	0.11	0.09	7.37
ENST00000547374.5	ENSG00000185024.16	3809	3589.26	2.42	0.02	0.01	1.14
ENST00000547530.6	ENSG00000185024.16	3358	3138.26	97.02	0.75	0.63	52.26
ENST00000547562.5	ENSG00000185024.16	2405	2185.26	2.76	0.03	0.03	2.13
ENST00000548421.2	ENSG00000185024.16	1452	1232.26	15.44	0.30	0.25	21.18
ENST00000549044.5	ENSG00000185024.16	521	301.61	0.00	0.00	0.00	0.00
ENST00000549655.5	ENSG00000185024.16	1962	1742.26	3.81	0.05	0.04	3.70
ENST00000550208.1	ENSG00000185024.16	1040	820.26	0.00	0.00	0.00	0.00
ENST00000550375.1	ENSG00000185024.16	1362	1142.26	0.00	0.00	0.00	0.00
ENST00000550692.1	ENSG00000185024.16	600	380.47	0.00	0.00	0.00	0.00
ENST00000551787.5	ENSG00000185024.16	824	604.29	0.00	0.00	0.00	0.00
ENST00000552127.5	ENSG00000185024.16	778	558.31	0.00	0.00	0.00	0.00
ENST00000619151.4	ENSG00000185024.16	1530	1310.26	0.00	0.00	0.00	0.00
ENST00000635152.1	ENSG00000185024.16	2876	2656.26	12.83	0.12	0.10	8.17
ENST00000328278.3	ENSG00000185028.3	1573	1353.26	1.00	0.02	0.01	100.00
ENST00000331747.6	ENSG00000185031.6	1480	1260.26	34.00	0.65	0.55	100.00
ENST00000332496.10	ENSG00000185033.14	3781	3561.26	217.85	1.48	1.24	42.77
ENST00000411539.6	ENSG00000185033.14	3807	3587.26	0.00	0.00	0.00	0.00
ENST00000558051.2	ENSG00000185033.14	552	332.54	0.00	0.00	0.00	0.00
ENST00000558065.1	ENSG00000185033.14	3751	3531.26	155.76	1.07	0.89	30.84
ENST00000558848.1	ENSG00000185033.14	639	419.42	0.00	0.00	0.00	0.00
ENST00000558895.5	ENSG00000185033.14	533	313.58	0.00	0.00	0.00	0.00
ENST00000558975.1	ENSG00000185033.14	382	163.71	1.11	0.16	0.14	4.74
ENST00000559074.5	ENSG00000185033.14	1697	1477.26	0.00	0.00	0.00	0.00
ENST00000559247.1	ENSG00000185033.14	850	630.28	9.07	0.35	0.29	10.06
ENST00000559300.5	ENSG00000185033.14	541	321.57	0.00	0.00	0.00	0.00
ENST00000559322.5	ENSG00000185033.14	559	339.53	0.00	0.00	0.00	0.00
ENST00000559792.5	ENSG00000185033.14	585	365.49	0.00	0.00	0.00	0.00
ENST00000559983.5	ENSG00000185033.14	758	538.32	0.00	0.00	0.00	0.00
ENST00000560003.1	ENSG00000185033.14	566	346.52	0.00	0.00	0.00	0.00
ENST00000560089.5	ENSG00000185033.14	2804	2584.26	0.00	0.00	0.00	0.00
ENST00000560263.1	ENSG00000185033.14	540	320.57	0.00	0.00	0.00	0.00
ENST00000560993.1	ENSG00000185033.14	556	336.54	2.04	0.15	0.12	4.23
ENST00000561085.1	ENSG00000185033.14	582	362.49	0.00	0.00	0.00	0.00
ENST00000561252.1	ENSG00000185033.14	504	284.66	2.13	0.18	0.15	5.24
ENST00000561321.1	ENSG00000185033.14	563	343.53	1.04	0.07	0.06	2.12
ENST00000331425.6	ENSG00000185037.9	1506	1286.26	0.00	0.00	0.00	0.00
ENST00000444809.1	ENSG00000185037.9	1573	1353.26	0.00	0.00	0.00	0.00
ENST00000389758.3	ENSG00000185038.14	5355	5135.26	0.00	0.00	0.00	0.00
ENST00000428446.5	ENSG00000185038.14	252	47.11	0.00	0.00	0.00	0.00
ENST00000430892.5	ENSG00000185038.14	254	48.58	0.00	0.00	0.00	0.00
ENST00000454283.1	ENSG00000185038.14	146	2.47	0.00	0.00	0.00	0.00
ENST00000477506.2	ENSG00000185038.14	635	415.43	0.00	0.00	0.00	0.00
ENST00000480634.2	ENSG00000185038.14	327	110.91	0.00	0.00	0.00	0.00
ENST00000487979.1	ENSG00000185038.14	1146	926.26	0.00	0.00	0.00	0.00
ENST00000610772.4	ENSG00000185038.14	5324	5104.26	0.00	0.00	0.00	0.00
ENST00000515340.2	ENSG00000185040.13	858	638.28	2.65	0.10	0.08	8.84
ENST00000632547.1	ENSG00000185040.13	3434	3214.26	57.72	0.44	0.36	38.21
ENST00000633306.1	ENSG00000185040.13	2591	2371.26	59.00	0.60	0.50	52.95
ENST00000503531.1	ENSG00000185041.5	595	375.48	8.00	0.52	0.43	100.00
ENST00000328649.10	ENSG00000185043.10	1247	1027.26	802.32	18.95	15.84	35.50
ENST00000612800.1	ENSG00000185043.10	1096	876.26	1243.68	34.43	28.78	64.50
ENST00000329257.8	ENSG00000185046.18	996	776.26	25.56	0.80	0.67	36.89
ENST00000333732.11	ENSG00000185046.18	1675	1455.26	0.00	0.00	0.00	0.00
ENST00000341752.11	ENSG00000185046.18	2115	1895.26	0.00	0.00	0.00	0.00
ENST00000546364.7	ENSG00000185046.18	779	559.31	0.00	0.00	0.00	0.00
ENST00000546568.5	ENSG00000185046.18	1281	1061.26	0.00	0.00	0.00	0.00
ENST00000546631.1	ENSG00000185046.18	579	359.50	0.00	0.00	0.00	0.00
ENST00000546960.5	ENSG00000185046.18	1383	1163.26	7.96	0.17	0.14	7.67
ENST00000547010.5	ENSG00000185046.18	2595	2375.26	0.00	0.00	0.00	0.00
ENST00000547362.5	ENSG00000185046.18	1297	1077.26	0.00	0.00	0.00	0.00
ENST00000547446.5	ENSG00000185046.18	1690	1470.26	0.00	0.00	0.00	0.00
ENST00000547776.6	ENSG00000185046.18	3885	3665.26	21.45	0.14	0.12	6.56
ENST00000548447.1	ENSG00000185046.18	418	199.15	0.00	0.00	0.00	0.00
ENST00000549025.6	ENSG00000185046.18	2973	2753.26	0.00	0.00	0.00	0.00
ENST00000549315.1	ENSG00000185046.18	282	70.73	0.00	0.00	0.00	0.00
ENST00000549493.6	ENSG00000185046.18	3328	3108.26	6.44	0.05	0.04	2.32
ENST00000549558.6	ENSG00000185046.18	2268	2048.26	0.00	0.00	0.00	0.00
ENST00000549797.5	ENSG00000185046.18	694	474.37	0.00	0.00	0.00	0.00
ENST00000549866.5	ENSG00000185046.18	2105	1885.26	33.66	0.43	0.36	20.00
ENST00000550157.1	ENSG00000185046.18	571	351.51	0.00	0.00	0.00	0.00
ENST00000550693.6	ENSG00000185046.18	3372	3152.26	0.00	0.00	0.00	0.00
ENST00000550778.5	ENSG00000185046.18	1937	1717.26	0.00	0.00	0.00	0.00
ENST00000550833.1	ENSG00000185046.18	600	380.47	0.00	0.00	0.00	0.00
ENST00000551212.1	ENSG00000185046.18	433	214.01	0.00	0.00	0.00	0.00
ENST00000551560.5	ENSG00000185046.18	574	354.51	0.00	0.00	0.00	0.00
ENST00000551613.5	ENSG00000185046.18	460	240.83	0.00	0.00	0.00	0.00
ENST00000551830.5	ENSG00000185046.18	472	252.77	0.00	0.00	0.00	0.00
ENST00000552210.1	ENSG00000185046.18	542	322.56	0.00	0.00	0.00	0.00
ENST00000552232.1	ENSG00000185046.18	383	164.69	0.00	0.00	0.00	0.00
ENST00000552245.5	ENSG00000185046.18	1812	1592.26	0.00	0.00	0.00	0.00
ENST00000552407.5	ENSG00000185046.18	569	349.51	6.92	0.48	0.40	22.17
ENST00000552472.1	ENSG00000185046.18	475	255.76	1.00	0.09	0.08	4.38
ENST00000552748.5	ENSG00000185046.18	489	269.71	0.00	0.00	0.00	0.00
ENST00000555119.1	ENSG00000185046.18	838	618.29	0.00	0.00	0.00	0.00
ENST00000557083.1	ENSG00000185046.18	426	207.07	0.00	0.00	0.00	0.00
ENST00000333877.8	ENSG00000185049.13	2228	2008.26	0.00	0.00	0.00	0.00
ENST00000382882.7	ENSG00000185049.13	3343	3123.26	0.00	0.00	0.00	0.00
ENST00000401286.1	ENSG00000185049.13	94	0.00	0.00	0.00	0.00	0.00
ENST00000411638.6	ENSG00000185049.13	2199	1979.26	332.23	4.07	3.40	38.79
ENST00000411649.3	ENSG00000185049.13	561	341.53	0.00	0.00	0.00	0.00
ENST00000416258.5	ENSG00000185049.13	2188	1968.26	0.00	0.00	0.00	0.00
ENST00000421397.5	ENSG00000185049.13	574	354.51	0.00	0.00	0.00	0.00
ENST00000431323.5	ENSG00000185049.13	888	668.27	0.00	0.00	0.00	0.00
ENST00000443203.5	ENSG00000185049.13	553	333.54	1.00	0.07	0.06	0.69
ENST00000453740.5	ENSG00000185049.13	738	518.34	11.88	0.56	0.46	5.30
ENST00000455762.5	ENSG00000185049.13	1022	802.26	2.50	0.08	0.06	0.72
ENST00000458616.1	ENSG00000185049.13	792	572.31	0.00	0.00	0.00	0.00
ENST00000463820.5	ENSG00000185049.13	2495	2275.26	0.00	0.00	0.00	0.00
ENST00000467661.5	ENSG00000185049.13	1707	1487.26	269.21	4.39	3.67	41.84
ENST00000484545.1	ENSG00000185049.13	556	336.54	0.00	0.00	0.00	0.00
ENST00000488452.5	ENSG00000185049.13	560	340.53	7.12	0.51	0.42	4.83
ENST00000542778.5	ENSG00000185049.13	2465	2245.26	76.06	0.82	0.69	7.83
ENST00000328041.10	ENSG00000185052.11	3929	3709.26	141.71	0.93	0.77	38.92
ENST00000613834.1	ENSG00000185052.11	3694	3474.26	208.29	1.45	1.22	61.08
ENST00000382080.5	ENSG00000185053.13	2234	2014.26	17.00	0.20	0.17	100.00
ENST00000421524.6	ENSG00000185053.13	867	647.28	0.00	0.00	0.00	0.00
ENST00000460135.1	ENSG00000185055.10	717	497.35	2.09	0.10	0.09	6.49
ENST00000469099.5	ENSG00000185055.10	797	577.30	0.00	0.00	0.00	0.00
ENST00000480514.5	ENSG00000185055.10	740	520.34	11.96	0.56	0.47	35.42
ENST00000485614.5	ENSG00000185055.10	799	579.30	12.84	0.54	0.45	34.15
ENST00000486180.5	ENSG00000185055.10	1550	1330.26	3.85	0.07	0.06	4.46
ENST00000490493.1	ENSG00000185055.10	841	621.29	7.86	0.31	0.26	19.49
ENST00000340147.6	ENSG00000185056.9	2522	2302.26	0.00	0.00	0.00	0.00
ENST00000522195.1	ENSG00000185056.9	1198	978.26	0.00	0.00	0.00	0.00
ENST00000431090.1	ENSG00000185065.6	2097	1877.26	0.00	0.00	0.00	0.00
ENST00000332411.2	ENSG00000185069.2	2529	2309.26	0.00	0.00	0.00	0.00
ENST00000330753.5	ENSG00000185070.10	33679	33459.26	1560.80	1.13	0.95	13.88
ENST00000553627.1	ENSG00000185070.10	528	308.59	0.00	0.00	0.00	0.00
ENST00000553650.1	ENSG00000185070.10	566	346.52	49.27	3.45	2.88	42.33
ENST00000554746.1	ENSG00000185070.10	3278	3058.26	449.92	3.57	2.98	43.79
ENST00000555398.1	ENSG00000185070.10	559	339.53	0.00	0.00	0.00	0.00
ENST00000556335.1	ENSG00000185070.10	565	345.52	0.00	0.00	0.00	0.00
ENST00000557419.5	ENSG00000185070.10	1049	829.26	0.00	0.00	0.00	0.00
ENST00000426212.2	ENSG00000185074.7	886	666.27	1.00	0.04	0.03	100.00
ENST00000423843.1	ENSG00000185078.3	571	351.51	3.00	0.21	0.17	100.00
ENST00000330574.2	ENSG00000185085.2	3285	3065.26	422.00	3.34	2.79	100.00
ENST00000332908.6	ENSG00000185087.12	579	359.50	0.00	0.00	0.00	0.00
ENST00000330964.9	ENSG00000185088.13	6434	6214.26	869.10	3.39	2.84	0.59
ENST00000411926.1	ENSG00000185088.13	528	308.59	4844.05	380.81	318.26	66.42
ENST00000439025.1	ENSG00000185088.13	970	750.26	1605.44	51.91	43.38	9.05
ENST00000455271.5	ENSG00000185088.13	923	703.27	65.17	2.25	1.88	0.39
ENST00000462430.5	ENSG00000185088.13	681	461.38	2000.02	105.16	87.89	18.34
ENST00000482846.1	ENSG00000185088.13	2944	2724.26	357.41	3.18	2.66	0.56
ENST00000559763.1	ENSG00000185088.13	244	41.45	0.00	0.00	0.00	0.00
ENST00000635699.1	ENSG00000185088.13	693	473.37	518.80	26.59	22.22	4.64
ENST00000329006.5	ENSG00000185090.14	1930	1710.26	33.90	0.48	0.40	43.14
ENST00000373045.10	ENSG00000185090.14	2685	2465.26	48.57	0.48	0.40	42.88
ENST00000397631.7	ENSG00000185090.14	2327	2107.26	13.53	0.16	0.13	13.97
ENST00000525897.1	ENSG00000185090.14	1294	1074.26	0.00	0.00	0.00	0.00
ENST00000532512.1	ENSG00000185090.14	1015	795.26	0.00	0.00	0.00	0.00
ENST00000330877.6	ENSG00000185100.10	1766	1546.26	73.17	1.15	0.96	14.28
ENST00000332972.9	ENSG00000185100.10	1969	1749.26	0.00	0.00	0.00	0.00
ENST00000553540.5	ENSG00000185100.10	1791	1571.26	0.00	0.00	0.00	0.00
ENST00000553580.1	ENSG00000185100.10	337	120.31	8.60	1.73	1.45	21.57
ENST00000554281.1	ENSG00000185100.10	567	347.52	0.00	0.00	0.00	0.00
ENST00000554657.1	ENSG00000185100.10	618	398.45	82.71	5.04	4.21	62.63
ENST00000555486.5	ENSG00000185100.10	1012	792.26	0.00	0.00	0.00	0.00
ENST00000555674.1	ENSG00000185100.10	520	300.61	1.12	0.09	0.08	1.12
ENST00000555884.6	ENSG00000185100.10	1091	871.26	0.00	0.00	0.00	0.00
ENST00000556623.1	ENSG00000185100.10	652	432.41	0.00	0.00	0.00	0.00
ENST00000557271.5	ENSG00000185100.10	2025	1805.26	2.41	0.03	0.03	0.40
ENST00000557582.5	ENSG00000185100.10	2600	2380.26	0.00	0.00	0.00	0.00
ENST00000332826.6	ENSG00000185101.12	2542	2322.26	5.52	0.06	0.05	6.38
ENST00000524802.1	ENSG00000185101.12	671	451.39	0.00	0.00	0.00	0.00
ENST00000525804.1	ENSG00000185101.12	260	53.07	0.00	0.00	0.00	0.00
ENST00000525857.1	ENSG00000185101.12	466	246.80	0.00	0.00	0.00	0.00
ENST00000526142.5	ENSG00000185101.12	2868	2648.26	11.75	0.11	0.09	11.91
ENST00000528927.5	ENSG00000185101.12	2639	2419.26	40.34	0.40	0.34	44.74
ENST00000532094.5	ENSG00000185101.12	5487	5267.26	4.24	0.02	0.02	2.16
ENST00000534161.5	ENSG00000185101.12	2158	1938.26	25.15	0.31	0.26	34.81
ENST00000371778.5	ENSG00000185104.19	1643	1423.26	3462.12	59.01	49.32	79.15
ENST00000396153.6	ENSG00000185104.19	6817	6597.26	461.11	1.70	1.42	2.27
ENST00000472808.1	ENSG00000185104.19	759	539.32	103.19	4.64	3.88	6.23
ENST00000487898.1	ENSG00000185104.19	681	461.38	69.58	3.66	3.06	4.91
ENST00000494400.5	ENSG00000185104.19	2127	1907.26	436.01	5.55	4.63	7.44
ENST00000409745.2	ENSG00000185105.5	2452	2232.26	0.00	0.00	0.00	0.00
ENST00000329759.5	ENSG00000185112.5	2494	2274.26	411.00	4.38	3.66	100.00
ENST00000332303.5	ENSG00000185115.5	4838	4618.26	1072.00	5.63	4.71	100.00
ENST00000400780.8	ENSG00000185122.10	2105	1885.26	0.00	0.00	0.00	0.00
ENST00000527328.5	ENSG00000185122.10	2336	2116.26	8.89	0.10	0.09	0.53
ENST00000528199.5	ENSG00000185122.10	659	439.40	13.42	0.74	0.62	3.89
ENST00000528838.5	ENSG00000185122.10	2142	1922.26	280.14	3.54	2.95	18.55
ENST00000528842.1	ENSG00000185122.10	935	715.27	0.00	0.00	0.00	0.00
ENST00000528988.1	ENSG00000185122.10	775	555.31	0.00	0.00	0.00	0.00
ENST00000529630.1	ENSG00000185122.10	646	426.41	7.38	0.42	0.35	2.20
ENST00000530661.1	ENSG00000185122.10	552	332.54	0.00	0.00	0.00	0.00
ENST00000531447.2	ENSG00000185122.10	364	146.18	19.32	3.21	2.68	16.83
ENST00000532338.5	ENSG00000185122.10	3451	3231.26	0.00	0.00	0.00	0.00
ENST00000533130.1	ENSG00000185122.10	493	273.69	27.01	2.39	2.00	12.56
ENST00000533240.5	ENSG00000185122.10	561	341.53	116.48	8.27	6.91	43.42
ENST00000534314.5	ENSG00000185122.10	684	464.38	7.35	0.38	0.32	2.02
ENST00000614796.1	ENSG00000185122.10	1724	1504.26	0.00	0.00	0.00	0.00
ENST00000332290.3	ENSG00000185127.6	2667	2447.26	3006.63	29.80	24.91	100.00
ENST00000331327.4	ENSG00000185129.5	11497	11277.26	6272.00	13.49	11.28	100.00
ENST00000502351.1	ENSG00000185129.5	502	282.66	0.00	0.00	0.00	0.00
ENST00000505703.1	ENSG00000185129.5	597	377.47	0.00	0.00	0.00	0.00
ENST00000377401.3	ENSG00000185130.5	488	268.71	425.00	38.37	32.07	100.00
ENST00000331075.9	ENSG00000185133.13	3347	3127.26	0.00	0.00	0.00	0.00
ENST00000400294.6	ENSG00000185133.13	2393	2173.26	0.00	0.00	0.00	0.00
ENST00000401755.1	ENSG00000185133.13	1751	1531.26	0.00	0.00	0.00	0.00
ENST00000402238.5	ENSG00000185133.13	1564	1344.26	3.59	0.06	0.05	12.30
ENST00000404390.7	ENSG00000185133.13	2215	1995.26	12.94	0.16	0.13	29.89
ENST00000404453.5	ENSG00000185133.13	1613	1393.26	17.47	0.30	0.25	57.81
ENST00000405300.5	ENSG00000185133.13	2515	2295.26	0.00	0.00	0.00	0.00
ENST00000412277.6	ENSG00000185133.13	3512	3292.26	0.00	0.00	0.00	0.00
ENST00000412985.5	ENSG00000185133.13	805	585.30	0.00	0.00	0.00	0.00
ENST00000420017.5	ENSG00000185133.13	558	338.53	0.00	0.00	0.00	0.00
ENST00000461241.1	ENSG00000185133.13	2810	2590.26	0.00	0.00	0.00	0.00
ENST00000463528.5	ENSG00000185133.13	526	306.60	0.00	0.00	0.00	0.00
ENST00000620191.4	ENSG00000185133.13	2306	2086.26	0.00	0.00	0.00	0.00
ENST00000329476.3	ENSG00000185149.5	3626	3406.26	0.00	0.00	0.00	0.00
ENST00000506608.1	ENSG00000185149.5	3518	3298.26	3.00	0.02	0.02	100.00
ENST00000366810.5	ENSG00000185155.11	2005	1785.26	0.00	0.00	0.00	0.00
ENST00000542034.5	ENSG00000185155.11	839	619.29	0.00	0.00	0.00	0.00
ENST00000557734.1	ENSG00000185155.11	784	564.31	0.00	0.00	0.00	0.00
ENST00000329805.5	ENSG00000185156.5	2188	1968.26	12.00	0.15	0.12	100.00
ENST00000327564.11	ENSG00000185158.12	3162	2942.26	67.41	0.56	0.46	1.03
ENST00000341671.11	ENSG00000185158.12	3025	2805.26	113.92	0.99	0.82	1.82
ENST00000394713.7	ENSG00000185158.12	3025	2805.26	113.92	0.99	0.82	1.82
ENST00000543378.6	ENSG00000185158.12	3091	2871.26	1088.28	9.20	7.68	16.97
ENST00000578118.1	ENSG00000185158.12	579	359.50	0.00	0.00	0.00	0.00
ENST00000578674.5	ENSG00000185158.12	2807	2587.26	241.94	2.27	1.90	4.19
ENST00000579094.1	ENSG00000185158.12	1281	1061.26	40.30	0.92	0.77	1.70
ENST00000579206.5	ENSG00000185158.12	733	513.34	57.04	2.70	2.25	4.97
ENST00000579766.1	ENSG00000185158.12	997	777.26	101.49	3.17	2.65	5.84
ENST00000580303.1	ENSG00000185158.12	637	417.42	2.83	0.16	0.14	0.30
ENST00000580871.5	ENSG00000185158.12	673	453.39	1.63	0.09	0.07	0.16
ENST00000581086.5	ENSG00000185158.12	720	500.35	39.07	1.89	1.58	3.49
ENST00000581370.1	ENSG00000185158.12	393	174.50	1.00	0.14	0.12	0.26
ENST00000581786.5	ENSG00000185158.12	792	572.31	647.11	27.43	22.92	50.61
ENST00000582117.1	ENSG00000185158.12	764	544.32	35.58	1.59	1.33	2.93
ENST00000582815.5	ENSG00000185158.12	582	362.49	5.06	0.34	0.28	0.62
ENST00000583204.5	ENSG00000185158.12	2452	2232.26	24.35	0.26	0.22	0.49
ENST00000583342.1	ENSG00000185158.12	725	505.35	17.38	0.83	0.70	1.54
ENST00000583758.5	ENSG00000185158.12	731	511.34	3.93	0.19	0.16	0.34
ENST00000584368.5	ENSG00000185158.12	2773	2553.26	52.55	0.50	0.42	0.92
ENST00000329073.8	ENSG00000185163.9	2341	2121.26	5.70	0.07	0.05	4.96
ENST00000397333.3	ENSG00000185163.9	4718	4498.26	9.41	0.05	0.04	3.86
ENST00000462829.2	ENSG00000185163.9	2203	1983.26	12.38	0.15	0.13	11.53
ENST00000541489.5	ENSG00000185163.9	806	586.30	24.51	1.01	0.85	77.20
ENST00000545991.1	ENSG00000185163.9	1734	1514.26	2.00	0.03	0.03	2.44
ENST00000546058.1	ENSG00000185163.9	789	569.31	0.00	0.00	0.00	0.00
ENST00000330537.10	ENSG00000185164.14	4352	4132.26	147.24	0.86	0.72	0.26
ENST00000381474.7	ENSG00000185164.14	3911	3691.26	0.00	0.00	0.00	0.00
ENST00000543392.5	ENSG00000185164.14	3765	3545.26	0.00	0.00	0.00	0.00
ENST00000562312.1	ENSG00000185164.14	682	462.38	0.00	0.00	0.00	0.00
ENST00000564355.1	ENSG00000185164.14	592	372.48	351.88	22.92	19.15	6.94
ENST00000564991.5	ENSG00000185164.14	3765	3545.26	0.00	0.00	0.00	0.00
ENST00000567831.5	ENSG00000185164.14	551	331.55	0.00	0.00	0.00	0.00
ENST00000569051.1	ENSG00000185164.14	901	681.27	5.08	0.18	0.15	0.05
ENST00000569526.1	ENSG00000185164.14	545	325.56	34.22	2.55	2.13	0.77
ENST00000620440.4	ENSG00000185164.14	1360	1140.26	11795.36	250.95	209.73	76.01
ENST00000621364.4	ENSG00000185164.14	3921	3701.26	79.20	0.52	0.43	0.16
ENST00000622306.4	ENSG00000185164.14	4252	4032.26	8671.24	52.17	43.60	15.80
ENST00000332012.5	ENSG00000185168.5	2023	1803.26	10.00	0.13	0.11	100.00
ENST00000577000.1	ENSG00000185168.5	461	241.83	0.00	0.00	0.00	0.00
ENST00000407834.3	ENSG00000185176.12	1094	874.26	0.00	0.00	0.00	0.00
ENST00000413999.5	ENSG00000185176.12	751	531.33	0.00	0.00	0.00	0.00
ENST00000414322.5	ENSG00000185176.12	3013	2793.26	0.00	0.00	0.00	0.00
ENST00000452886.2	ENSG00000185176.12	644	424.42	0.00	0.00	0.00	0.00
ENST00000459806.1	ENSG00000185176.12	523	303.61	0.00	0.00	0.00	0.00
ENST00000621682.4	ENSG00000185176.12	1080	860.26	0.00	0.00	0.00	0.00
ENST00000319636.9	ENSG00000185177.12	1811	1591.26	0.00	0.00	0.00	0.00
ENST00000331162.8	ENSG00000185177.12	2072	1852.26	0.00	0.00	0.00	0.00
ENST00000620639.1	ENSG00000185177.12	1239	1019.26	0.00	0.00	0.00	0.00
ENST00000314246.12	ENSG00000185182.14	2786	2566.26	0.00	0.00	0.00	0.00
ENST00000341390.7	ENSG00000185182.14	2184	1964.26	0.00	0.00	0.00	0.00
ENST00000332440.3	ENSG00000185186.8	579	359.50	3.00	0.20	0.17	100.00
ENST00000413721.5	ENSG00000185186.8	525	305.60	0.00	0.00	0.00	0.00
ENST00000418516.1	ENSG00000185186.8	345	127.91	0.00	0.00	0.00	0.00
ENST00000426942.5	ENSG00000185186.8	269	60.09	0.00	0.00	0.00	0.00
ENST00000427188.1	ENSG00000185186.8	967	747.26	0.00	0.00	0.00	0.00
ENST00000441283.1	ENSG00000185186.8	448	228.90	0.00	0.00	0.00	0.00
ENST00000451543.5	ENSG00000185186.8	413	194.21	0.00	0.00	0.00	0.00
ENST00000332725.7	ENSG00000185187.12	1639	1419.26	0.00	0.00	0.00	0.00
ENST00000397632.7	ENSG00000185187.12	1598	1378.26	0.00	0.00	0.00	0.00
ENST00000431843.6	ENSG00000185187.12	1720	1500.26	0.00	0.00	0.00	0.00
ENST00000525070.1	ENSG00000185187.12	729	509.34	0.00	0.00	0.00	0.00
ENST00000525299.5	ENSG00000185187.12	749	529.33	0.00	0.00	0.00	0.00
ENST00000526395.5	ENSG00000185187.12	608	388.46	854.67	53.38	44.61	74.52
ENST00000526788.5	ENSG00000185187.12	596	376.47	0.00	0.00	0.00	0.00
ENST00000527136.1	ENSG00000185187.12	571	351.51	0.00	0.00	0.00	0.00
ENST00000527295.5	ENSG00000185187.12	1867	1647.26	65.06	0.96	0.80	1.34
ENST00000527987.1	ENSG00000185187.12	803	583.30	359.89	14.97	12.51	20.90
ENST00000528058.1	ENSG00000185187.12	557	337.54	0.00	0.00	0.00	0.00
ENST00000528116.5	ENSG00000185187.12	752	532.33	0.00	0.00	0.00	0.00
ENST00000528209.5	ENSG00000185187.12	933	713.27	0.00	0.00	0.00	0.00
ENST00000528536.1	ENSG00000185187.12	366	148.12	1.00	0.16	0.14	0.23
ENST00000528698.5	ENSG00000185187.12	733	513.34	0.00	0.00	0.00	0.00
ENST00000528845.5	ENSG00000185187.12	573	353.51	0.00	0.00	0.00	0.00
ENST00000529486.5	ENSG00000185187.12	927	707.27	0.00	0.00	0.00	0.00
ENST00000530494.1	ENSG00000185187.12	709	489.36	0.00	0.00	0.00	0.00
ENST00000530683.5	ENSG00000185187.12	630	410.43	1.09	0.06	0.05	0.09
ENST00000531205.5	ENSG00000185187.12	1649	1429.26	111.81	1.90	1.59	2.65
ENST00000534145.1	ENSG00000185187.12	701	481.36	1.12	0.06	0.05	0.08
ENST00000534217.5	ENSG00000185187.12	783	563.31	3.36	0.14	0.12	0.20
ENST00000423469.6	ENSG00000185189.16	2905	2685.26	0.00	0.00	0.00	0.00
ENST00000442628.6	ENSG00000185189.16	3587	3367.26	81.41	0.59	0.49	25.05
ENST00000527545.1	ENSG00000185189.16	2546	2326.26	4.49	0.05	0.04	2.00
ENST00000529747.5	ENSG00000185189.16	3693	3473.26	0.00	0.00	0.00	0.00
ENST00000530123.1	ENSG00000185189.16	925	705.27	8.24	0.28	0.24	12.11
ENST00000530347.1	ENSG00000185189.16	1037	817.26	21.60	0.64	0.54	27.38
ENST00000531729.1	ENSG00000185189.16	1064	844.26	1.17	0.03	0.03	1.43
ENST00000532940.5	ENSG00000185189.16	1782	1562.26	14.16	0.22	0.18	9.39
ENST00000533093.5	ENSG00000185189.16	3877	3657.26	79.94	0.53	0.44	22.64
ENST00000533846.5	ENSG00000185189.16	1623	1403.26	0.00	0.00	0.00	0.00
ENST00000613182.1	ENSG00000185189.16	61	0.00	0.00	0.00	0.00	0.00
ENST00000329267.8	ENSG00000185198.11	1025	805.26	1.00	0.03	0.03	100.00
ENST00000613411.4	ENSG00000185198.11	1090	870.26	0.00	0.00	0.00	0.00
ENST00000399815.2	ENSG00000185201.16	382	163.71	1609.05	238.43	199.27	28.74
ENST00000399817.8	ENSG00000185201.16	659	439.40	3830.13	211.46	176.73	25.49
ENST00000527146.1	ENSG00000185201.16	634	414.43	16.67	0.98	0.82	0.12
ENST00000533141.1	ENSG00000185201.16	588	368.49	6.28	0.41	0.35	0.05
ENST00000602569.1	ENSG00000185201.16	605	385.46	5629.83	354.32	296.12	42.70
ENST00000616316.1	ENSG00000185201.16	892	672.27	667.47	24.09	20.13	2.90
ENST00000399966.9	ENSG00000185203.12	1054	834.26	0.00	0.00	0.00	0.00
ENST00000333007.5	ENSG00000185215.8	4175	3955.26	0.00	0.00	0.00	0.00
ENST00000558056.1	ENSG00000185215.8	421	202.12	3.15	0.38	0.32	8.52
ENST00000559195.5	ENSG00000185215.8	572	352.51	3.67	0.25	0.21	5.70
ENST00000559255.1	ENSG00000185215.8	1410	1190.26	4.94	0.10	0.08	2.27
ENST00000559406.5	ENSG00000185215.8	1799	1579.26	26.09	0.40	0.33	9.04
ENST00000560428.1	ENSG00000185215.8	773	553.32	1.58	0.07	0.06	1.57
ENST00000560562.5	ENSG00000185215.8	1429	1209.26	0.00	0.00	0.00	0.00
ENST00000560670.5	ENSG00000185215.8	1334	1114.26	63.14	1.37	1.15	31.02
ENST00000560869.5	ENSG00000185215.8	4683	4463.26	2.13	0.01	0.01	0.26
ENST00000561156.1	ENSG00000185215.8	590	370.48	24.50	1.60	1.34	36.20
ENST00000561217.1	ENSG00000185215.8	603	383.46	3.80	0.24	0.20	5.42
ENST00000396077.7	ENSG00000185219.16	18299	18079.26	2.19	0.00	0.00	0.08
ENST00000425708.6	ENSG00000185219.16	10052	9832.26	903.76	2.23	1.86	60.72
ENST00000460529.1	ENSG00000185219.16	1312	1092.26	57.86	1.29	1.07	34.99
ENST00000474600.1	ENSG00000185219.16	877	657.28	4.19	0.15	0.13	4.21
ENST00000617032.1	ENSG00000185219.16	1291	1071.26	0.00	0.00	0.00	0.00
ENST00000329291.5	ENSG00000185220.11	2136	1916.26	135.96	1.72	1.44	41.49
ENST00000355360.8	ENSG00000185220.11	2879	2659.26	266.04	2.43	2.03	58.51
ENST00000462488.1	ENSG00000185220.11	282	70.73	0.00	0.00	0.00	0.00
ENST00000328713.5	ENSG00000185221.6	983	763.26	0.00	0.00	0.00	0.00
ENST00000372656.3	ENSG00000185222.7	921	701.27	1430.30	49.48	41.35	54.34
ENST00000372661.3	ENSG00000185222.7	1096	876.26	1501.70	41.57	34.75	45.66
ENST00000327606.3	ENSG00000185231.4	3656	3436.26	0.00	0.00	0.00	0.00
ENST00000399821.2	ENSG00000185231.4	576	356.50	0.00	0.00	0.00	0.00
ENST00000328024.10	ENSG00000185236.11	1751	1531.26	118.10	1.87	1.56	22.50
ENST00000594216.1	ENSG00000185236.11	894	674.27	13.51	0.49	0.41	5.84
ENST00000598706.1	ENSG00000185236.11	574	354.51	29.56	2.02	1.69	24.32
ENST00000600719.5	ENSG00000185236.11	532	312.59	50.73	3.94	3.29	47.34
ENST00000601897.1	ENSG00000185236.11	577	357.50	0.00	0.00	0.00	0.00
ENST00000330796.9	ENSG00000185238.12	2530	2310.26	0.00	0.00	0.00	0.00
ENST00000331079.10	ENSG00000185238.12	2653	2433.26	561.91	5.60	4.68	22.00
ENST00000437750.2	ENSG00000185238.12	1736	1516.26	1157.05	18.51	15.47	72.68
ENST00000525188.5	ENSG00000185238.12	681	461.38	2.15	0.11	0.09	0.44
ENST00000526583.1	ENSG00000185238.12	532	312.59	15.66	1.22	1.02	4.77
ENST00000529592.1	ENSG00000185238.12	4159	3939.26	4.23	0.03	0.02	0.10
ENST00000329125.5	ENSG00000185245.7	2501	2281.26	19.00	0.20	0.17	100.00
ENST00000611961.1	ENSG00000185245.7	2339	2119.26	0.00	0.00	0.00	0.00
ENST00000355765.10	ENSG00000185246.17	2868	2648.26	1137.13	10.42	8.71	34.68
ENST00000424478.5	ENSG00000185246.17	3174	2954.26	64.47	0.53	0.44	1.76
ENST00000477626.5	ENSG00000185246.17	3507	3287.26	649.60	4.79	4.01	15.96
ENST00000553605.1	ENSG00000185246.17	582	362.49	0.00	0.00	0.00	0.00
ENST00000554081.5	ENSG00000185246.17	3223	3003.26	350.82	2.83	2.37	9.44
ENST00000554429.5	ENSG00000185246.17	2977	2757.26	0.00	0.00	0.00	0.00
ENST00000554439.5	ENSG00000185246.17	2982	2762.26	58.72	0.52	0.43	1.72
ENST00000554785.1	ENSG00000185246.17	2121	1901.26	228.27	2.91	2.43	9.70
ENST00000556353.1	ENSG00000185246.17	687	467.38	17.75	0.92	0.77	3.07
ENST00000556718.1	ENSG00000185246.17	499	279.67	65.43	5.68	4.74	18.90
ENST00000556782.5	ENSG00000185246.17	645	425.41	14.15	0.81	0.67	2.69
ENST00000557477.1	ENSG00000185246.17	724	504.35	13.02	0.63	0.52	2.09
ENST00000333104.8	ENSG00000185247.14	1845	1625.26	12.00	0.18	0.15	100.00
ENST00000355220.5	ENSG00000185247.14	1864	1644.26	0.00	0.00	0.00	0.00
ENST00000412632.6	ENSG00000185247.14	1085	865.26	0.00	0.00	0.00	0.00
ENST00000518694.1	ENSG00000185247.14	3370	3150.26	0.00	0.00	0.00	0.00
ENST00000417394.6	ENSG00000185250.15	617	397.45	7.96	0.49	0.41	48.55
ENST00000424445.6	ENSG00000185250.15	4031	3811.26	0.00	0.00	0.00	0.00
ENST00000440797.6	ENSG00000185250.15	1693	1473.26	0.00	0.00	0.00	0.00
ENST00000447468.7	ENSG00000185250.15	1445	1225.26	13.36	0.26	0.22	26.44
ENST00000518648.1	ENSG00000185250.15	436	216.99	0.00	0.00	0.00	0.00
ENST00000520723.5	ENSG00000185250.15	607	387.46	0.00	0.00	0.00	0.00
ENST00000521072.6	ENSG00000185250.15	4128	3908.26	14.41	0.09	0.07	8.94
ENST00000524031.1	ENSG00000185250.15	568	348.52	2.31	0.16	0.13	16.08
ENST00000357502.5	ENSG00000185252.18	2788	2568.26	3.08	0.03	0.02	4.38
ENST00000400451.6	ENSG00000185252.18	3159	2939.26	23.45	0.19	0.16	29.10
ENST00000403682.7	ENSG00000185252.18	2789	2569.26	0.00	0.00	0.00	0.00
ENST00000405993.2	ENSG00000185252.18	1839	1619.26	24.03	0.36	0.30	54.13
ENST00000420626.1	ENSG00000185252.18	591	371.48	0.00	0.00	0.00	0.00
ENST00000437275.5	ENSG00000185252.18	3744	3524.26	0.00	0.00	0.00	0.00
ENST00000476678.1	ENSG00000185252.18	3879	3659.26	12.44	0.08	0.07	12.40
ENST00000493734.5	ENSG00000185252.18	3758	3538.26	0.00	0.00	0.00	0.00
ENST00000611540.4	ENSG00000185252.18	3714	3494.26	0.00	0.00	0.00	0.00
ENST00000329378.7	ENSG00000185261.14	2262	2042.26	10.79	0.13	0.11	3.87
ENST00000504117.1	ENSG00000185261.14	5751	5531.26	39.11	0.17	0.14	5.18
ENST00000513200.7	ENSG00000185261.14	4942	4722.26	586.10	3.01	2.52	90.95
ENST00000327490.7	ENSG00000185262.8	1593	1373.26	55.00	0.97	0.81	100.00
ENST00000587913.1	ENSG00000185262.8	286	74.12	0.00	0.00	0.00	0.00
ENST00000589240.1	ENSG00000185262.8	660	440.40	0.00	0.00	0.00	0.00
ENST00000381821.1	ENSG00000185264.11	978	758.26	0.00	0.00	0.00	0.00
ENST00000402860.7	ENSG00000185264.11	986	766.26	0.00	0.00	0.00	0.00
ENST00000405091.6	ENSG00000185264.11	1149	929.26	0.00	0.00	0.00	0.00
ENST00000442538.5	ENSG00000185264.11	477	257.75	0.00	0.00	0.00	0.00
ENST00000378441.6	ENSG00000185267.9	891	671.27	1.36	0.05	0.04	6.46
ENST00000378442.5	ENSG00000185267.9	1492	1272.26	0.00	0.00	0.00	0.00
ENST00000465530.1	ENSG00000185267.9	690	470.37	0.00	0.00	0.00	0.00
ENST00000466269.1	ENSG00000185267.9	581	361.50	10.64	0.71	0.60	93.54
ENST00000467405.1	ENSG00000185267.9	462	242.82	0.00	0.00	0.00	0.00
ENST00000409678.7	ENSG00000185269.11	2329	2109.26	622.00	7.15	5.98	100.00
ENST00000425009.1	ENSG00000185269.11	996	776.26	0.00	0.00	0.00	0.00
ENST00000477214.5	ENSG00000185269.11	813	593.30	0.00	0.00	0.00	0.00
ENST00000489218.1	ENSG00000185269.11	972	752.26	0.00	0.00	0.00	0.00
ENST00000344581.4	ENSG00000185271.7	1863	1643.26	0.00	0.00	0.00	0.00
ENST00000636854.1	ENSG00000185271.7	2394	2174.26	0.00	0.00	0.00	0.00
ENST00000637228.1	ENSG00000185271.7	5404	5184.26	0.00	0.00	0.00	0.00
ENST00000400577.3	ENSG00000185272.13	1934	1714.26	2.03	0.03	0.02	8.21
ENST00000461088.1	ENSG00000185272.13	649	429.41	0.00	0.00	0.00	0.00
ENST00000468643.5	ENSG00000185272.13	1992	1772.26	0.00	0.00	0.00	0.00
ENST00000468788.5	ENSG00000185272.13	680	460.38	0.53	0.03	0.02	7.90
ENST00000475864.1	ENSG00000185272.13	668	448.39	5.44	0.29	0.25	83.89
ENST00000495055.1	ENSG00000185272.13	1597	1377.26	0.00	0.00	0.00	0.00
ENST00000333538.9	ENSG00000185274.11	3884	3664.26	6.00	0.04	0.03	100.00
ENST00000447516.5	ENSG00000185274.11	566	346.52	0.00	0.00	0.00	0.00
ENST00000467723.1	ENSG00000185274.11	3183	2963.26	0.00	0.00	0.00	0.00
ENST00000498380.6	ENSG00000185274.11	3653	3433.26	0.00	0.00	0.00	0.00
ENST00000618959.1	ENSG00000185274.11	3012	2792.26	0.00	0.00	0.00	0.00
ENST00000382840.3	ENSG00000185275.6	243	40.76	4.62	2.75	2.30	100.00
ENST00000367701.9	ENSG00000185278.15	19128	18908.26	13.44	0.02	0.01	0.26
ENST00000367702.1	ENSG00000185278.15	1337	1117.26	1.43	0.03	0.03	0.48
ENST00000367704.5	ENSG00000185278.15	2323	2103.26	14.32	0.17	0.14	2.52
ENST00000427304.5	ENSG00000185278.15	2300	2080.26	543.81	6.34	5.30	96.74
ENST00000329309.3	ENSG00000185290.3	603	383.46	2.00	0.13	0.11	100.00
ENST00000331035.9	ENSG00000185291.11	1706	1486.26	1525.89	24.91	20.82	95.62
ENST00000381469.7	ENSG00000185291.11	1476	1256.26	59.11	1.14	0.95	4.38
ENST00000432757.6	ENSG00000185291.11	662	442.40	0.00	0.00	0.00	0.00
ENST00000329196.6	ENSG00000185294.6	2238	2018.26	0.00	0.00	0.00	0.00
ENST00000505520.1	ENSG00000185296.8	580	360.50	0.00	0.00	0.00	0.00
ENST00000329214.12	ENSG00000185298.12	2468	2248.26	86.14	0.93	0.78	59.26
ENST00000571916.1	ENSG00000185298.12	708	488.36	12.86	0.64	0.53	40.74
ENST00000572531.1	ENSG00000185298.12	265	56.93	0.00	0.00	0.00	0.00
ENST00000574107.1	ENSG00000185298.12	890	670.27	0.00	0.00	0.00	0.00
ENST00000574200.1	ENSG00000185298.12	437	217.98	0.00	0.00	0.00	0.00
ENST00000575223.5	ENSG00000185298.12	1888	1668.26	0.00	0.00	0.00	0.00
ENST00000372325.6	ENSG00000185303.15	2189	1969.26	0.00	0.00	0.00	0.00
ENST00000372327.9	ENSG00000185303.15	815	595.30	0.00	0.00	0.00	0.00
ENST00000417041.1	ENSG00000185303.15	726	506.34	0.00	0.00	0.00	0.00
ENST00000492049.1	ENSG00000185303.15	644	424.42	0.00	0.00	0.00	0.00
ENST00000398146.3	ENSG00000185304.13	6931	6711.26	3307.92	11.96	9.99	28.49
ENST00000494592.1	ENSG00000185304.13	606	386.46	478.03	30.01	25.08	71.51
ENST00000502271.5	ENSG00000185305.10	3248	3028.26	131.53	1.05	0.88	1.79
ENST00000504924.5	ENSG00000185305.10	2486	2266.26	1390.30	14.88	12.44	25.22
ENST00000505383.1	ENSG00000185305.10	536	316.58	40.58	3.11	2.60	5.27
ENST00000505630.5	ENSG00000185305.10	628	408.43	199.29	11.84	9.89	20.06
ENST00000507646.2	ENSG00000185305.10	578	358.50	0.00	0.00	0.00	0.00
ENST00000510591.6	ENSG00000185305.10	804	584.30	677.31	28.12	23.50	47.66
ENST00000620747.4	ENSG00000185305.10	2486	2266.26	0.00	0.00	0.00	0.00
ENST00000333722.9	ENSG00000185306.12	3936	3716.26	8.28	0.05	0.05	0.73
ENST00000535515.5	ENSG00000185306.12	489	269.71	3.43	0.31	0.26	4.17
ENST00000536975.5	ENSG00000185306.12	1059	839.26	8.75	0.25	0.21	3.42
ENST00000541802.1	ENSG00000185306.12	716	496.35	3.09	0.15	0.13	2.04
ENST00000542397.5	ENSG00000185306.12	935	715.27	81.13	2.75	2.30	37.20
ENST00000543259.1	ENSG00000185306.12	553	333.54	47.01	3.42	2.86	46.22
ENST00000543942.6	ENSG00000185306.12	3242	3022.26	57.31	0.46	0.38	6.22
ENST00000449082.2	ENSG00000185313.6	6418	6198.26	0.00	0.00	0.00	0.00
ENST00000451349.1	ENSG00000185319.5	245	42.14	0.00	0.00	0.00	0.00
ENST00000331006.12	ENSG00000185324.21	3344	3124.26	0.00	0.00	0.00	0.00
ENST00000353379.11	ENSG00000185324.21	1798	1578.26	29.66	0.46	0.38	3.15
ENST00000378277.8	ENSG00000185324.21	576	356.50	7.10	0.48	0.40	3.34
ENST00000472018.5	ENSG00000185324.21	2532	2312.26	57.78	0.61	0.51	4.19
ENST00000502547.5	ENSG00000185324.21	551	331.55	0.00	0.00	0.00	0.00
ENST00000503560.1	ENSG00000185324.21	462	242.82	0.00	0.00	0.00	0.00
ENST00000504473.5	ENSG00000185324.21	910	690.27	0.00	0.00	0.00	0.00
ENST00000505473.5	ENSG00000185324.21	1424	1204.26	4.07	0.08	0.07	0.57
ENST00000505733.5	ENSG00000185324.21	1703	1483.26	47.86	0.78	0.65	5.42
ENST00000507205.5	ENSG00000185324.21	1215	995.26	5.57	0.14	0.11	0.94
ENST00000508723.5	ENSG00000185324.21	555	335.54	0.00	0.00	0.00	0.00
ENST00000510811.6	ENSG00000185324.21	1376	1156.26	287.15	6.02	5.04	41.68
ENST00000511415.5	ENSG00000185324.21	707	487.36	0.00	0.00	0.00	0.00
ENST00000512912.5	ENSG00000185324.21	658	438.40	0.00	0.00	0.00	0.00
ENST00000514965.5	ENSG00000185324.21	474	254.77	2.07	0.20	0.16	1.36
ENST00000561477.1	ENSG00000185324.21	535	315.58	5.35	0.41	0.34	2.84
ENST00000564192.5	ENSG00000185324.21	897	677.27	10.74	0.38	0.32	2.66
ENST00000565470.1	ENSG00000185324.21	724	504.35	101.67	4.89	4.09	33.84
ENST00000567932.1	ENSG00000185324.21	725	505.35	0.00	0.00	0.00	0.00
ENST00000568456.1	ENSG00000185324.21	1265	1045.26	0.00	0.00	0.00	0.00
ENST00000617879.1	ENSG00000185324.21	819	599.29	0.00	0.00	0.00	0.00
ENST00000625631.1	ENSG00000185324.21	140	1.83	0.00	0.00	0.00	0.00
ENST00000332900.5	ENSG00000185332.6	3321	3101.26	0.00	0.00	0.00	0.00
ENST00000571868.1	ENSG00000185332.6	633	413.43	0.00	0.00	0.00	0.00
ENST00000574093.1	ENSG00000185332.6	513	293.63	0.00	0.00	0.00	0.00
ENST00000576919.1	ENSG00000185332.6	583	363.49	0.00	0.00	0.00	0.00
ENST00000577027.1	ENSG00000185332.6	233	34.18	0.00	0.00	0.00	0.00
ENST00000332029.2	ENSG00000185338.4	1225	1005.26	108.00	2.61	2.18	100.00
ENST00000215838.7	ENSG00000185339.8	2535	2315.26	25.94	0.27	0.23	0.25
ENST00000405742.7	ENSG00000185339.8	1936	1716.26	2325.11	32.87	27.47	30.65
ENST00000407817.3	ENSG00000185339.8	1870	1650.26	2030.13	29.84	24.94	27.83
ENST00000423350.1	ENSG00000185339.8	637	417.42	112.77	6.55	5.48	6.11
ENST00000450638.5	ENSG00000185339.8	2159	1939.26	1457.99	18.24	15.24	17.01
ENST00000471659.1	ENSG00000185339.8	484	264.72	127.19	11.66	9.74	10.87
ENST00000493542.1	ENSG00000185339.8	567	347.52	111.87	7.81	6.53	7.28
ENST00000406549.7	ENSG00000185340.15	1803	1583.26	0.00	0.00	0.00	0.00
ENST00000416823.1	ENSG00000185340.15	745	525.33	0.00	0.00	0.00	0.00
ENST00000428622.1	ENSG00000185340.15	569	349.51	0.00	0.00	0.00	0.00
ENST00000487341.1	ENSG00000185340.15	550	330.55	0.00	0.00	0.00	0.00
ENST00000491016.1	ENSG00000185340.15	646	426.41	1.16	0.07	0.05	1.43
ENST00000610653.4	ENSG00000185340.15	2238	2018.26	0.00	0.00	0.00	0.00
ENST00000611648.2	ENSG00000185340.15	2482	2262.26	0.00	0.00	0.00	0.00
ENST00000616432.4	ENSG00000185340.15	2925	2705.26	0.00	0.00	0.00	0.00
ENST00000618518.3	ENSG00000185340.15	3382	3162.26	3.51	0.03	0.02	0.59
ENST00000621062.4	ENSG00000185340.15	2483	2263.26	419.33	4.49	3.76	97.98
ENST00000330342.7	ENSG00000185344.13	6542	6322.26	1691.42	6.49	5.42	9.59
ENST00000504192.2	ENSG00000185344.13	2525	2305.26	130.59	1.37	1.15	2.03
ENST00000534943.5	ENSG00000185344.13	1733	1513.26	58.57	0.94	0.78	1.39
ENST00000536426.1	ENSG00000185344.13	742	522.33	282.61	13.13	10.97	19.39
ENST00000540368.5	ENSG00000185344.13	1479	1259.26	1235.13	23.79	19.89	35.16
ENST00000543687.1	ENSG00000185344.13	1421	1201.26	260.87	5.27	4.40	7.78
ENST00000544833.1	ENSG00000185344.13	1013	793.26	535.69	16.38	13.69	24.20
ENST00000545059.5	ENSG00000185344.13	4232	4012.26	51.08	0.31	0.26	0.46
ENST00000613625.4	ENSG00000185344.13	1620	1400.26	0.00	0.00	0.00	0.00
ENST00000338468.7	ENSG00000185345.18	1276	1056.26	7.99	0.18	0.15	9.52
ENST00000366892.5	ENSG00000185345.18	1505	1285.26	12.07	0.23	0.19	11.82
ENST00000366894.5	ENSG00000185345.18	1157	937.26	0.00	0.00	0.00	0.00
ENST00000366896.5	ENSG00000185345.18	2514	2294.26	0.00	0.00	0.00	0.00
ENST00000366897.5	ENSG00000185345.18	2877	2657.26	18.51	0.17	0.14	8.77
ENST00000366898.5	ENSG00000185345.18	4180	3960.26	0.00	0.00	0.00	0.00
ENST00000479615.5	ENSG00000185345.18	904	684.27	14.94	0.53	0.44	27.49
ENST00000610470.4	ENSG00000185345.18	531	311.59	10.49	0.82	0.68	42.39
ENST00000612485.1	ENSG00000185345.18	225	29.31	0.00	0.00	0.00	0.00
ENST00000612540.1	ENSG00000185345.18	603	383.46	0.00	0.00	0.00	0.00
ENST00000615065.1	ENSG00000185345.18	261	53.84	0.00	0.00	0.00	0.00
ENST00000329886.11	ENSG00000185347.17	1947	1727.26	0.00	0.00	0.00	0.00
ENST00000334656.11	ENSG00000185347.17	1358	1138.26	0.83	0.02	0.01	0.21
ENST00000354560.10	ENSG00000185347.17	1553	1333.26	0.00	0.00	0.00	0.00
ENST00000392522.7	ENSG00000185347.17	1630	1410.26	0.00	0.00	0.00	0.00
ENST00000392523.8	ENSG00000185347.17	1845	1625.26	0.00	0.00	0.00	0.00
ENST00000392527.5	ENSG00000185347.17	1476	1256.26	29.38	0.57	0.47	6.81
ENST00000421892.5	ENSG00000185347.17	751	531.33	0.00	0.00	0.00	0.00
ENST00000427614.5	ENSG00000185347.17	543	323.56	0.00	0.00	0.00	0.00
ENST00000432805.5	ENSG00000185347.17	1144	924.26	0.00	0.00	0.00	0.00
ENST00000443229.5	ENSG00000185347.17	966	746.26	0.00	0.00	0.00	0.00
ENST00000450383.1	ENSG00000185347.17	1107	887.26	0.00	0.00	0.00	0.00
ENST00000451719.5	ENSG00000185347.17	522	302.61	0.00	0.00	0.00	0.00
ENST00000455454.5	ENSG00000185347.17	880	660.28	0.00	0.00	0.00	0.00
ENST00000460959.5	ENSG00000185347.17	781	561.31	1.00	0.04	0.04	0.52
ENST00000463869.5	ENSG00000185347.17	849	629.28	0.00	0.00	0.00	0.00
ENST00000546492.1	ENSG00000185347.17	965	745.26	235.53	7.67	6.41	92.07
ENST00000546536.5	ENSG00000185347.17	1089	869.26	0.00	0.00	0.00	0.00
ENST00000548920.2	ENSG00000185347.17	1358	1138.26	0.83	0.02	0.01	0.21
ENST00000551054.5	ENSG00000185347.17	1074	854.26	0.00	0.00	0.00	0.00
ENST00000551538.5	ENSG00000185347.17	4437	4217.26	2.42	0.01	0.01	0.17
ENST00000376705.3	ENSG00000185352.8	7804	7584.26	0.00	0.00	0.00	0.00
ENST00000620595.1	ENSG00000185352.8	7073	6853.26	0.00	0.00	0.00	0.00
ENST00000329138.8	ENSG00000185359.12	2970	2750.26	657.44	5.80	4.85	58.80
ENST00000570355.1	ENSG00000185359.12	735	515.34	71.01	3.34	2.79	33.90
ENST00000570652.1	ENSG00000185359.12	523	303.61	0.00	0.00	0.00	0.00
ENST00000571237.1	ENSG00000185359.12	878	658.28	0.00	0.00	0.00	0.00
ENST00000571518.5	ENSG00000185359.12	644	424.42	0.00	0.00	0.00	0.00
ENST00000571647.1	ENSG00000185359.12	2401	2181.26	6.46	0.07	0.06	0.73
ENST00000571885.1	ENSG00000185359.12	350	132.69	0.00	0.00	0.00	0.00
ENST00000572392.1	ENSG00000185359.12	824	604.29	0.00	0.00	0.00	0.00
ENST00000573080.1	ENSG00000185359.12	1809	1589.26	0.00	0.00	0.00	0.00
ENST00000573320.1	ENSG00000185359.12	547	327.55	6.87	0.51	0.43	5.16
ENST00000573949.1	ENSG00000185359.12	461	241.83	0.00	0.00	0.00	0.00
ENST00000575058.1	ENSG00000185359.12	632	412.43	2.37	0.14	0.12	1.41
ENST00000575078.5	ENSG00000185359.12	330	113.72	0.00	0.00	0.00	0.00
ENST00000576087.1	ENSG00000185359.12	548	328.55	0.00	0.00	0.00	0.00
ENST00000576393.5	ENSG00000185359.12	922	702.27	0.00	0.00	0.00	0.00
ENST00000576498.5	ENSG00000185359.12	1004	784.26	0.00	0.00	0.00	0.00
ENST00000577012.1	ENSG00000185359.12	716	496.35	0.00	0.00	0.00	0.00
ENST00000327473.8	ENSG00000185361.8	3814	3594.26	106.00	0.72	0.60	100.00
ENST00000536716.1	ENSG00000185361.8	3845	3625.26	0.00	0.00	0.00	0.00
ENST00000598107.1	ENSG00000185361.8	2946	2726.26	0.00	0.00	0.00	0.00
ENST00000329365.2	ENSG00000185372.2	948	728.27	0.00	0.00	0.00	0.00
ENST00000335858.11	ENSG00000185379.20	1353	1133.26	248.27	5.31	4.44	59.19
ENST00000345365.10	ENSG00000185379.20	9988	9768.26	3.88	0.01	0.01	0.11
ENST00000394589.8	ENSG00000185379.20	2287	2067.26	9.98	0.12	0.10	1.30
ENST00000415064.6	ENSG00000185379.20	986	766.26	0.00	0.00	0.00	0.00
ENST00000460118.6	ENSG00000185379.20	1064	844.26	0.00	0.00	0.00	0.00
ENST00000585343.5	ENSG00000185379.20	603	383.46	0.00	0.00	0.00	0.00
ENST00000585947.5	ENSG00000185379.20	672	452.39	0.00	0.00	0.00	0.00
ENST00000585982.5	ENSG00000185379.20	596	376.47	0.00	0.00	0.00	0.00
ENST00000586044.5	ENSG00000185379.20	1571	1351.26	0.00	0.00	0.00	0.00
ENST00000586186.2	ENSG00000185379.20	289	76.68	0.00	0.00	0.00	0.00
ENST00000586210.5	ENSG00000185379.20	1194	974.26	77.09	1.92	1.60	21.38
ENST00000587405.5	ENSG00000185379.20	676	456.38	0.00	0.00	0.00	0.00
ENST00000587977.5	ENSG00000185379.20	1732	1512.26	26.56	0.43	0.36	4.75
ENST00000587982.5	ENSG00000185379.20	682	462.38	0.00	0.00	0.00	0.00
ENST00000588372.5	ENSG00000185379.20	2214	1994.26	0.00	0.00	0.00	0.00
ENST00000588594.5	ENSG00000185379.20	1409	1189.26	37.67	0.77	0.64	8.56
ENST00000589506.1	ENSG00000185379.20	564	344.52	0.00	0.00	0.00	0.00
ENST00000590016.5	ENSG00000185379.20	1528	1308.26	15.54	0.29	0.24	3.21
ENST00000590631.1	ENSG00000185379.20	561	341.53	0.00	0.00	0.00	0.00
ENST00000592430.5	ENSG00000185379.20	698	478.37	0.00	0.00	0.00	0.00
ENST00000592577.5	ENSG00000185379.20	762	542.32	3.01	0.13	0.11	1.50
ENST00000592850.5	ENSG00000185379.20	386	167.63	0.00	0.00	0.00	0.00
ENST00000592928.2	ENSG00000185379.20	207	19.76	0.00	0.00	0.00	0.00
ENST00000327462.3	ENSG00000185385.3	1027	807.26	0.00	0.00	0.00	0.00
ENST00000330651.10	ENSG00000185386.14	2431	2211.26	0.00	0.00	0.00	0.00
ENST00000395764.5	ENSG00000185386.14	1512	1292.26	6.56	0.12	0.10	82.01
ENST00000417877.1	ENSG00000185386.14	2409	2189.26	2.44	0.03	0.02	17.99
ENST00000495277.1	ENSG00000185386.14	566	346.52	0.00	0.00	0.00	0.00
ENST00000332473.2	ENSG00000185390.2	296	82.76	0.00	0.00	0.00	0.00
ENST00000243810.10	ENSG00000185404.16	2502	2282.26	215.11	2.29	1.91	8.61
ENST00000396563.8	ENSG00000185404.16	2397	2177.26	605.39	6.75	5.64	25.40
ENST00000415673.6	ENSG00000185404.16	2665	2445.26	554.50	5.50	4.60	20.72
ENST00000444636.5	ENSG00000185404.16	1781	1561.26	0.00	0.00	0.00	0.00
ENST00000458341.1	ENSG00000185404.16	1727	1507.26	50.15	0.81	0.67	3.04
ENST00000462156.1	ENSG00000185404.16	292	79.27	5.00	1.53	1.28	5.76
ENST00000466656.1	ENSG00000185404.16	566	346.52	1.00	0.07	0.06	0.26
ENST00000483728.5	ENSG00000185404.16	3070	2850.26	175.50	1.49	1.25	5.63
ENST00000496870.1	ENSG00000185404.16	621	401.44	4.63	0.28	0.23	1.05
ENST00000497212.1	ENSG00000185404.16	768	548.32	177.16	7.84	6.55	29.52
ENST00000338148.7	ENSG00000185414.19	2605	2385.26	199.11	2.03	1.69	4.36
ENST00000409145.5	ENSG00000185414.19	562	342.53	454.43	32.19	26.90	69.22
ENST00000409841.1	ENSG00000185414.19	1497	1277.26	448.89	8.53	7.13	18.34
ENST00000465432.1	ENSG00000185414.19	1752	1532.26	0.00	0.00	0.00	0.00
ENST00000473743.5	ENSG00000185414.19	567	347.52	53.86	3.76	3.14	8.09
ENST00000335968.7	ENSG00000185418.15	3610	3390.26	5149.61	36.85	30.80	34.95
ENST00000539112.5	ENSG00000185418.15	2774	2554.26	153.65	1.46	1.22	1.38
ENST00000557811.1	ENSG00000185418.15	360	142.31	0.00	0.00	0.00	0.00
ENST00000558533.5	ENSG00000185418.15	1916	1696.26	411.34	5.88	4.92	5.58
ENST00000559492.1	ENSG00000185418.15	755	535.33	1307.66	59.26	49.53	56.20
ENST00000560150.1	ENSG00000185418.15	335	118.42	9.73	1.99	1.67	1.89
ENST00000615656.1	ENSG00000185418.15	2356	2136.26	0.00	0.00	0.00	0.00
ENST00000366516.5	ENSG00000185420.18	1863	1643.26	8.45	0.12	0.10	0.43
ENST00000366517.5	ENSG00000185420.18	1372	1152.26	0.00	0.00	0.00	0.00
ENST00000391836.3	ENSG00000185420.18	732	512.34	0.00	0.00	0.00	0.00
ENST00000403792.7	ENSG00000185420.18	1209	989.26	18.30	0.45	0.38	1.55
ENST00000453676.5	ENSG00000185420.18	562	342.53	0.00	0.00	0.00	0.00
ENST00000455277.2	ENSG00000185420.18	566	346.52	0.00	0.00	0.00	0.00
ENST00000462422.5	ENSG00000185420.18	971	751.26	1.30	0.04	0.04	0.15
ENST00000464398.1	ENSG00000185420.18	540	320.57	0.00	0.00	0.00	0.00
ENST00000470510.5	ENSG00000185420.18	1042	822.26	8.67	0.26	0.21	0.88
ENST00000470863.1	ENSG00000185420.18	983	763.26	8.48	0.27	0.23	0.93
ENST00000482592.5	ENSG00000185420.18	514	294.63	0.00	0.00	0.00	0.00
ENST00000483072.5	ENSG00000185420.18	466	246.80	10.40	1.02	0.85	3.53
ENST00000488153.5	ENSG00000185420.18	653	433.41	22.13	1.24	1.04	4.28
ENST00000490107.5	ENSG00000185420.18	1548	1328.26	1287.94	23.52	19.66	81.20
ENST00000490322.1	ENSG00000185420.18	368	150.06	0.00	0.00	0.00	0.00
ENST00000492487.5	ENSG00000185420.18	634	414.43	0.00	0.00	0.00	0.00
ENST00000493441.5	ENSG00000185420.18	823	603.29	0.00	0.00	0.00	0.00
ENST00000630181.2	ENSG00000185420.18	1458	1238.26	104.33	2.04	1.71	7.06
ENST00000332160.4	ENSG00000185432.11	3390	3170.26	2.25	0.02	0.01	0.91
ENST00000547104.1	ENSG00000185432.11	1825	1605.26	57.09	0.86	0.72	45.74
ENST00000548553.1	ENSG00000185432.11	4076	3856.26	0.00	0.00	0.00	0.00
ENST00000550097.1	ENSG00000185432.11	1846	1626.26	31.96	0.48	0.40	25.27
ENST00000550502.1	ENSG00000185432.11	618	398.45	8.70	0.53	0.44	28.08
ENST00000332587.8	ENSG00000185433.8	1476	1256.26	0.00	0.00	0.00	0.00
ENST00000439840.1	ENSG00000185433.8	631	411.43	11.00	0.65	0.54	100.00
ENST00000440205.5	ENSG00000185433.8	740	520.34	0.00	0.00	0.00	0.00
ENST00000441013.5	ENSG00000185433.8	1380	1160.26	0.00	0.00	0.00	0.00
ENST00000327535.5	ENSG00000185436.11	4549	4329.26	276.35	1.55	1.29	32.14
ENST00000327575.6	ENSG00000185436.11	1476	1256.26	98.42	1.90	1.59	39.45
ENST00000374418.3	ENSG00000185436.11	674	454.39	19.50	1.04	0.87	21.61
ENST00000374419.1	ENSG00000185436.11	953	733.27	4.54	0.15	0.13	3.12
ENST00000374421.7	ENSG00000185436.11	1476	1256.26	9.18	0.18	0.15	3.68
ENST00000333634.8	ENSG00000185437.13	1251	1031.26	0.00	0.00	0.00	0.00
ENST00000380631.5	ENSG00000185437.13	780	560.31	1.87	0.08	0.07	0.70
ENST00000380634.5	ENSG00000185437.13	816	596.30	14.31	0.58	0.49	5.02
ENST00000380637.7	ENSG00000185437.13	1014	794.26	141.82	4.33	3.62	37.38
ENST00000423596.5	ENSG00000185437.13	246	42.83	0.00	0.00	0.00	0.00
ENST00000440288.6	ENSG00000185437.13	585	365.49	0.00	0.00	0.00	0.00
ENST00000447939.1	ENSG00000185437.13	512	292.64	52.62	4.36	3.65	37.64
ENST00000452550.5	ENSG00000185437.13	865	645.28	59.38	2.23	1.87	19.26
ENST00000458295.5	ENSG00000185437.13	812	592.30	0.00	0.00	0.00	0.00
ENST00000327355.5	ENSG00000185442.12	2792	2572.26	1087.23	10.25	8.57	37.85
ENST00000553393.5	ENSG00000185442.12	495	275.69	0.00	0.00	0.00	0.00
ENST00000554082.1	ENSG00000185442.12	409	190.26	0.00	0.00	0.00	0.00
ENST00000555064.5	ENSG00000185442.12	621	401.44	0.00	0.00	0.00	0.00
ENST00000555613.1	ENSG00000185442.12	221	27.02	8.14	7.31	6.11	26.99
ENST00000555696.5	ENSG00000185442.12	548	328.55	0.00	0.00	0.00	0.00
ENST00000555748.5	ENSG00000185442.12	866	646.28	0.00	0.00	0.00	0.00
ENST00000555971.1	ENSG00000185442.12	480	260.74	0.00	0.00	0.00	0.00
ENST00000556824.5	ENSG00000185442.12	464	244.81	66.25	6.57	5.49	24.24
ENST00000557398.2	ENSG00000185442.12	567	347.52	42.38	2.96	2.47	10.92
ENST00000557480.5	ENSG00000185442.12	555	335.54	0.00	0.00	0.00	0.00
ENST00000557545.1	ENSG00000185442.12	449	229.90	0.00	0.00	0.00	0.00
ENST00000346193.4	ENSG00000185448.10	2556	2336.26	0.00	0.00	0.00	0.00
ENST00000613251.1	ENSG00000185448.10	2518	2298.26	0.00	0.00	0.00	0.00
ENST00000328759.11	ENSG00000185453.12	2277	2057.26	53.86	0.64	0.53	47.27
ENST00000593921.1	ENSG00000185453.12	319	103.48	0.00	0.00	0.00	0.00
ENST00000614654.1	ENSG00000185453.12	3588	3368.26	98.35	0.71	0.59	52.73
ENST00000327442.6	ENSG00000185467.7	1725	1505.26	2.00	0.03	0.03	100.00
ENST00000333449.8	ENSG00000185475.9	1023	803.26	888.54	26.84	22.43	64.66
ENST00000526546.1	ENSG00000185475.9	400	181.38	3.70	0.50	0.41	1.19
ENST00000532345.1	ENSG00000185475.9	845	625.28	107.48	4.17	3.49	10.05
ENST00000532586.1	ENSG00000185475.9	839	619.29	139.75	5.47	4.58	13.19
ENST00000533861.5	ENSG00000185475.9	797	577.30	107.78	4.53	3.79	10.91
ENST00000610433.1	ENSG00000185475.9	71	0.00	0.00	0.00	0.00	0.00
ENST00000333209.4	ENSG00000185477.4	6260	6040.26	7710.64	30.97	25.88	98.02
ENST00000609438.1	ENSG00000185477.4	14244	14024.26	362.36	0.63	0.52	1.98
ENST00000252252.3	ENSG00000185479.5	2282	2062.26	5737.75	67.50	56.41	100.00
ENST00000327680.6	ENSG00000185480.11	3014	2794.26	209.68	1.82	1.52	48.09
ENST00000392909.7	ENSG00000185480.11	835	615.29	1.67	0.07	0.05	1.74
ENST00000392911.6	ENSG00000185480.11	1916	1696.26	8.60	0.12	0.10	3.25
ENST00000392914.3	ENSG00000185480.11	833	613.29	0.00	0.00	0.00	0.00
ENST00000412715.3	ENSG00000185480.11	2133	1913.26	31.18	0.40	0.33	10.44
ENST00000417507.6	ENSG00000185480.11	2212	1992.26	22.70	0.28	0.23	7.30
ENST00000457614.6	ENSG00000185480.11	2319	2099.26	32.65	0.38	0.32	9.97
ENST00000535811.1	ENSG00000185480.11	1465	1245.26	2.04	0.04	0.03	1.05
ENST00000537257.5	ENSG00000185480.11	976	756.26	13.37	0.43	0.36	11.33
ENST00000541394.5	ENSG00000185480.11	2452	2232.26	0.00	0.00	0.00	0.00
ENST00000541668.5	ENSG00000185480.11	1061	841.26	8.98	0.26	0.22	6.84
ENST00000543784.5	ENSG00000185480.11	992	772.26	0.00	0.00	0.00	0.00
ENST00000332782.6	ENSG00000185482.7	1656	1436.26	0.00	0.00	0.00	0.00
ENST00000546246.2	ENSG00000185482.7	1014	794.26	0.00	0.00	0.00	0.00
ENST00000553294.1	ENSG00000185482.7	551	331.55	0.00	0.00	0.00	0.00
ENST00000553489.1	ENSG00000185482.7	795	575.30	0.00	0.00	0.00	0.00
ENST00000554003.1	ENSG00000185482.7	613	393.45	0.00	0.00	0.00	0.00
ENST00000554578.5	ENSG00000185482.7	1580	1360.26	10.00	0.18	0.15	100.00
ENST00000557176.5	ENSG00000185482.7	1143	923.26	0.00	0.00	0.00	0.00
ENST00000371079.5	ENSG00000185483.11	5832	5612.26	5.57	0.02	0.02	1.24
ENST00000371080.5	ENSG00000185483.11	2305	2085.26	11.25	0.13	0.11	6.75
ENST00000482426.1	ENSG00000185483.11	900	680.27	11.27	0.40	0.34	20.73
ENST00000545203.2	ENSG00000185483.11	5362	5142.26	292.90	1.38	1.15	71.27
ENST00000354559.9	ENSG00000185485.14	615	395.45	206.47	12.67	10.59	33.11
ENST00000413474.5	ENSG00000185485.14	813	593.30	12.73	0.52	0.44	1.36
ENST00000427149.5	ENSG00000185485.14	706	486.36	205.65	10.26	8.57	26.81
ENST00000427415.1	ENSG00000185485.14	559	339.53	55.87	3.99	3.34	10.43
ENST00000427841.5	ENSG00000185485.14	2491	2271.26	349.80	3.74	3.12	9.77
ENST00000435731.5	ENSG00000185485.14	548	328.55	54.48	4.02	3.36	10.51
ENST00000440850.5	ENSG00000185485.14	2000	1780.26	110.56	1.51	1.26	3.94
ENST00000457601.1	ENSG00000185485.14	560	340.53	21.82	1.55	1.30	4.06
ENST00000327086.8	ENSG00000185495.10	343	126.00	0.00	0.00	0.00	0.00
ENST00000449219.2	ENSG00000185495.10	758	538.32	16.06	0.72	0.60	17.72
ENST00000540997.2	ENSG00000185495.10	1886	1666.26	25.43	0.37	0.31	9.06
ENST00000572124.2	ENSG00000185495.10	2669	2449.26	292.76	2.90	2.42	71.00
ENST00000618315.4	ENSG00000185495.10	487	267.71	1.00	0.09	0.08	2.22
ENST00000622033.4	ENSG00000185495.10	624	404.44	0.00	0.00	0.00	0.00
ENST00000337604.6	ENSG00000185499.16	859	639.28	0.00	0.00	0.00	0.00
ENST00000338684.9	ENSG00000185499.16	1107	887.26	0.00	0.00	0.00	0.00
ENST00000342482.8	ENSG00000185499.16	537	317.57	0.00	0.00	0.00	0.00
ENST00000343256.9	ENSG00000185499.16	648	428.41	0.00	0.00	0.00	0.00
ENST00000368389.6	ENSG00000185499.16	543	323.56	0.00	0.00	0.00	0.00
ENST00000368390.7	ENSG00000185499.16	804	584.30	0.00	0.00	0.00	0.00
ENST00000368392.7	ENSG00000185499.16	1032	812.26	7.52	0.22	0.19	20.03
ENST00000368393.7	ENSG00000185499.16	937	717.27	0.00	0.00	0.00	0.00
ENST00000368396.8	ENSG00000185499.16	516	296.62	0.00	0.00	0.00	0.00
ENST00000368398.7	ENSG00000185499.16	729	509.34	0.00	0.00	0.00	0.00
ENST00000438413.5	ENSG00000185499.16	927	707.27	0.00	0.00	0.00	0.00
ENST00000457295.6	ENSG00000185499.16	1161	941.26	0.00	0.00	0.00	0.00
ENST00000462215.5	ENSG00000185499.16	1189	969.26	0.00	0.00	0.00	0.00
ENST00000462317.5	ENSG00000185499.16	1112	892.26	0.00	0.00	0.00	0.00
ENST00000466913.1	ENSG00000185499.16	177	8.48	0.00	0.00	0.00	0.00
ENST00000467134.5	ENSG00000185499.16	619	399.44	0.00	0.00	0.00	0.00
ENST00000468978.2	ENSG00000185499.16	899	679.27	0.00	0.00	0.00	0.00
ENST00000471283.5	ENSG00000185499.16	635	415.43	0.00	0.00	0.00	0.00
ENST00000485118.5	ENSG00000185499.16	666	446.39	2.54	0.14	0.12	12.32
ENST00000498431.5	ENSG00000185499.16	667	447.39	0.00	0.00	0.00	0.00
ENST00000610359.4	ENSG00000185499.16	1101	881.26	0.82	0.02	0.02	2.00
ENST00000610468.4	ENSG00000185499.16	1162	942.26	0.00	0.00	0.00	0.00
ENST00000611571.4	ENSG00000185499.16	4170	3950.26	0.00	0.00	0.00	0.00
ENST00000611577.4	ENSG00000185499.16	1023	803.26	0.00	0.00	0.00	0.00
ENST00000612778.4	ENSG00000185499.16	1836	1616.26	0.00	0.00	0.00	0.00
ENST00000614519.4	ENSG00000185499.16	1093	873.26	0.00	0.00	0.00	0.00
ENST00000615517.4	ENSG00000185499.16	951	731.27	20.12	0.67	0.56	59.51
ENST00000620103.4	ENSG00000185499.16	1811	1591.26	0.00	0.00	0.00	0.00
ENST00000620770.1	ENSG00000185499.16	572	352.51	1.00	0.07	0.06	6.14
ENST00000327787.12	ENSG00000185504.16	3627	3407.26	152.88	1.09	0.91	62.72
ENST00000425898.2	ENSG00000185504.16	2996	2776.26	68.12	0.60	0.50	34.30
ENST00000443656.6	ENSG00000185504.16	3822	3602.26	0.00	0.00	0.00	0.00
ENST00000536161.1	ENSG00000185504.16	924	704.27	0.00	0.00	0.00	0.00
ENST00000541246.1	ENSG00000185504.16	1101	881.26	0.00	0.00	0.00	0.00
ENST00000544302.1	ENSG00000185504.16	1091	871.26	0.00	0.00	0.00	0.00
ENST00000545865.1	ENSG00000185504.16	689	469.37	1.00	0.05	0.04	2.98
ENST00000330243.9	ENSG00000185507.19	1992	1772.26	0.00	0.00	0.00	0.00
ENST00000348655.10	ENSG00000185507.19	1801	1581.26	19.26	0.30	0.25	4.12
ENST00000397566.5	ENSG00000185507.19	2051	1831.26	0.00	0.00	0.00	0.00
ENST00000397570.5	ENSG00000185507.19	1943	1723.26	0.00	0.00	0.00	0.00
ENST00000397574.6	ENSG00000185507.19	1968	1748.26	0.00	0.00	0.00	0.00
ENST00000469048.5	ENSG00000185507.19	1634	1414.26	0.00	0.00	0.00	0.00
ENST00000525445.5	ENSG00000185507.19	1588	1368.26	165.50	2.93	2.45	40.86
ENST00000525750.1	ENSG00000185507.19	656	436.40	0.00	0.00	0.00	0.00
ENST00000527160.1	ENSG00000185507.19	617	397.45	1.03	0.06	0.05	0.88
ENST00000528413.5	ENSG00000185507.19	689	469.37	51.10	2.64	2.21	36.78
ENST00000531912.1	ENSG00000185507.19	806	586.30	25.32	1.05	0.88	14.59
ENST00000532096.1	ENSG00000185507.19	1049	829.26	0.00	0.00	0.00	0.00
ENST00000532326.5	ENSG00000185507.19	1604	1384.26	0.00	0.00	0.00	0.00
ENST00000532788.1	ENSG00000185507.19	1019	799.26	0.00	0.00	0.00	0.00
ENST00000533182.5	ENSG00000185507.19	1776	1556.26	12.78	0.20	0.17	2.77
ENST00000533190.1	ENSG00000185507.19	806	586.30	0.00	0.00	0.00	0.00
ENST00000373133.5	ENSG00000185513.14	3288	3068.26	0.00	0.00	0.00	0.00
ENST00000373134.5	ENSG00000185513.14	2532	2312.26	27.21	0.29	0.24	44.45
ENST00000373135.7	ENSG00000185513.14	3218	2998.26	6.37	0.05	0.04	8.02
ENST00000418998.5	ENSG00000185513.14	3365	3145.26	0.00	0.00	0.00	0.00
ENST00000422861.1	ENSG00000185513.14	4322	4102.26	0.00	0.00	0.00	0.00
ENST00000427442.6	ENSG00000185513.14	3157	2937.26	0.00	0.00	0.00	0.00
ENST00000430781.6	ENSG00000185513.14	903	683.27	1.56	0.06	0.05	8.60
ENST00000434666.5	ENSG00000185513.14	573	353.51	0.00	0.00	0.00	0.00
ENST00000439769.1	ENSG00000185513.14	460	240.83	0.00	0.00	0.00	0.00
ENST00000445228.5	ENSG00000185513.14	865	645.28	0.00	0.00	0.00	0.00
ENST00000457824.5	ENSG00000185513.14	582	362.49	0.00	0.00	0.00	0.00
ENST00000468336.5	ENSG00000185513.14	751	531.33	0.00	0.00	0.00	0.00
ENST00000471977.2	ENSG00000185513.14	318	102.56	0.00	0.00	0.00	0.00
ENST00000473289.1	ENSG00000185513.14	590	370.48	1.86	0.12	0.10	18.98
ENST00000473981.1	ENSG00000185513.14	566	346.52	0.00	0.00	0.00	0.00
ENST00000483547.1	ENSG00000185513.14	408	189.27	1.00	0.13	0.11	19.95
ENST00000485334.5	ENSG00000185513.14	562	342.53	0.00	0.00	0.00	0.00
ENST00000494117.1	ENSG00000185513.14	2358	2138.26	0.00	0.00	0.00	0.00
ENST00000497347.5	ENSG00000185513.14	691	471.37	0.00	0.00	0.00	0.00
ENST00000330045.11	ENSG00000185515.14	2496	2276.26	59.90	0.64	0.53	1.30
ENST00000340647.8	ENSG00000185515.14	1101	881.26	1080.06	29.73	24.85	60.64
ENST00000369459.6	ENSG00000185515.14	2641	2421.26	0.00	0.00	0.00	0.00
ENST00000369462.5	ENSG00000185515.14	2846	2626.26	47.54	0.44	0.37	0.90
ENST00000399026.1	ENSG00000185515.14	456	236.85	69.96	7.17	5.99	14.62
ENST00000399042.4	ENSG00000185515.14	954	734.27	117.86	3.89	3.25	7.94
ENST00000411985.5	ENSG00000185515.14	688	468.37	102.85	5.33	4.45	10.87
ENST00000453705.1	ENSG00000185515.14	2694	2474.26	0.00	0.00	0.00	0.00
ENST00000620502.4	ENSG00000185515.14	882	662.28	24.21	0.89	0.74	1.81
ENST00000630295.1	ENSG00000185515.14	954	734.27	28.61	0.95	0.79	1.93
ENST00000330276.4	ENSG00000185518.11	11202	10982.26	1.54	0.00	0.00	0.13
ENST00000394232.5	ENSG00000185518.11	11279	11059.26	0.00	0.00	0.00	0.00
ENST00000545111.6	ENSG00000185518.11	2099	1879.26	22.58	0.29	0.24	11.48
ENST00000553727.1	ENSG00000185518.11	535	315.58	3.37	0.26	0.22	10.22
ENST00000557291.1	ENSG00000185518.11	601	381.47	0.00	0.00	0.00	0.00
ENST00000557410.5	ENSG00000185518.11	4077	3857.26	315.51	1.98	1.66	78.17
ENST00000375662.4	ENSG00000185519.8	1695	1475.26	0.00	0.00	0.00	0.00
ENST00000494078.1	ENSG00000185519.8	1075	855.26	0.00	0.00	0.00	0.00
ENST00000329451.7	ENSG00000185522.8	2084	1864.26	3.19	0.04	0.03	16.41
ENST00000441853.5	ENSG00000185522.8	1051	831.26	5.85	0.17	0.14	67.60
ENST00000469990.1	ENSG00000185522.8	1232	1012.26	0.00	0.00	0.00	0.00
ENST00000486629.1	ENSG00000185522.8	798	578.30	0.96	0.04	0.03	16.00
ENST00000492515.1	ENSG00000185522.8	608	388.46	0.00	0.00	0.00	0.00
ENST00000332912.3	ENSG00000185523.6	506	286.65	1.00	0.08	0.07	100.00
ENST00000331056.9	ENSG00000185527.11	1029	809.26	0.00	0.00	0.00	0.00
ENST00000571004.1	ENSG00000185527.11	458	238.84	3.00	0.30	0.25	77.78
ENST00000571224.5	ENSG00000185527.11	526	306.60	0.00	0.00	0.00	0.00
ENST00000573076.5	ENSG00000185527.11	1505	1285.26	0.00	0.00	0.00	0.00
ENST00000574024.1	ENSG00000185527.11	812	592.30	0.00	0.00	0.00	0.00
ENST00000574777.1	ENSG00000185527.11	498	278.68	1.00	0.09	0.07	22.22
ENST00000373975.2	ENSG00000185532.15	1786	1566.26	405.46	6.28	5.25	62.93
ENST00000373976.8	ENSG00000185532.15	585	365.49	0.00	0.00	0.00	0.00
ENST00000373980.8	ENSG00000185532.15	6928	6708.26	976.29	3.53	2.95	35.38
ENST00000373985.5	ENSG00000185532.15	6487	6267.26	40.96	0.16	0.13	1.59
ENST00000401604.6	ENSG00000185532.15	5922	5702.26	2.28	0.01	0.01	0.10
ENST00000394166.7	ENSG00000185551.13	5275	5055.26	118.50	0.57	0.48	4.94
ENST00000394171.6	ENSG00000185551.13	3501	3281.26	207.80	1.54	1.28	13.34
ENST00000410719.1	ENSG00000185551.13	47	0.00	0.00	0.00	0.00	0.00
ENST00000421109.6	ENSG00000185551.13	2214	1994.26	713.96	8.69	7.26	75.40
ENST00000453270.2	ENSG00000185551.13	1712	1492.26	5.42	0.09	0.07	0.76
ENST00000559679.1	ENSG00000185551.13	382	163.71	4.32	0.64	0.54	5.56
ENST00000331224.10	ENSG00000185559.13	1324	1104.26	0.00	0.00	0.00	0.00
ENST00000341267.8	ENSG00000185559.13	4722	4502.26	0.00	0.00	0.00	0.00
ENST00000392848.9	ENSG00000185559.13	555	335.54	0.00	0.00	0.00	0.00
ENST00000555747.1	ENSG00000185559.13	538	318.57	0.00	0.00	0.00	0.00
ENST00000556051.1	ENSG00000185559.13	469	249.79	0.00	0.00	0.00	0.00
ENST00000330676.7	ENSG00000185561.9	5971	5751.26	17.00	0.07	0.06	100.00
ENST00000333617.8	ENSG00000185565.11	1561	1341.26	249.69	4.52	3.77	19.42
ENST00000473171.5	ENSG00000185565.11	640	420.42	55.06	3.18	2.66	13.66
ENST00000474851.1	ENSG00000185565.11	772	552.32	0.00	0.00	0.00	0.00
ENST00000475403.2	ENSG00000185565.11	477	257.75	0.00	0.00	0.00	0.00
ENST00000490035.6	ENSG00000185565.11	9446	9226.26	116.37	0.31	0.26	1.32
ENST00000498645.1	ENSG00000185565.11	586	366.49	230.01	15.23	12.72	65.46
ENST00000539563.5	ENSG00000185565.11	8821	8601.26	11.86	0.03	0.03	0.14
ENST00000333244.5	ENSG00000185567.6	18254	18034.26	7962.18	10.71	8.95	7.65
ENST00000555122.1	ENSG00000185567.6	18335	18115.26	2046.71	2.74	2.29	1.96
ENST00000555544.1	ENSG00000185567.6	1709	1489.26	4393.02	71.56	59.81	51.08
ENST00000557457.1	ENSG00000185567.6	3436	3216.26	7303.07	55.09	46.04	39.32
ENST00000288815.5	ENSG00000185585.19	5964	5744.26	0.00	0.00	0.00	0.00
ENST00000331715.13	ENSG00000185585.19	1067	847.26	27.38	0.78	0.66	68.40
ENST00000373580.7	ENSG00000185585.19	6425	6205.26	92.62	0.36	0.30	31.60
ENST00000327443.8	ENSG00000185591.9	2846	2626.26	0.00	0.00	0.00	0.00
ENST00000426431.2	ENSG00000185591.9	7603	7383.26	13990.14	45.97	38.42	85.47
ENST00000548560.1	ENSG00000185591.9	1061	841.26	213.96	6.17	5.16	11.47
ENST00000551969.5	ENSG00000185591.9	602	382.47	25.90	1.64	1.37	3.05
ENST00000328504.3	ENSG00000185594.4	1083	863.26	0.00	0.00	0.00	0.00
ENST00000558553.1	ENSG00000185594.4	406	187.30	0.00	0.00	0.00	0.00
ENST00000560327.1	ENSG00000185594.4	1386	1166.26	0.00	0.00	0.00	0.00
ENST00000561002.1	ENSG00000185594.4	569	349.51	0.00	0.00	0.00	0.00
ENST00000354296.9	ENSG00000185596.16	955	735.27	49.03	1.62	1.35	4.48
ENST00000557932.5	ENSG00000185596.16	1679	1459.26	761.67	12.66	10.58	35.10
ENST00000558686.5	ENSG00000185596.16	561	341.53	6.54	0.46	0.39	1.29
ENST00000558784.5	ENSG00000185596.16	1644	1424.26	1163.41	19.82	16.56	54.93
ENST00000559163.6	ENSG00000185596.16	772	552.32	6.79	0.30	0.25	0.83
ENST00000559884.5	ENSG00000185596.16	427	208.06	10.43	1.22	1.02	3.37
ENST00000560956.1	ENSG00000185596.16	1394	1174.26	0.00	0.00	0.00	0.00
ENST00000418351.1	ENSG00000185607.5	1124	904.26	27.00	0.72	0.61	100.00
ENST00000333130.3	ENSG00000185608.8	1387	1167.26	1222.73	25.41	21.24	17.71
ENST00000443660.5	ENSG00000185608.8	954	734.27	3394.81	112.16	93.74	78.16
ENST00000471259.1	ENSG00000185608.8	942	722.27	176.46	5.93	4.95	4.13
ENST00000332700.6	ENSG00000185610.6	2806	2586.26	1.00	0.01	0.01	100.00
ENST00000333323.4	ENSG00000185614.4	1040	820.26	646.00	19.11	15.97	100.00
ENST00000219406.10	ENSG00000185615.15	1698	1478.26	0.00	0.00	0.00	0.00
ENST00000404312.5	ENSG00000185615.15	1575	1355.26	0.00	0.00	0.00	0.00
ENST00000435833.1	ENSG00000185615.15	567	347.52	0.00	0.00	0.00	0.00
ENST00000456379.1	ENSG00000185615.15	680	460.38	0.00	0.00	0.00	0.00
ENST00000462950.1	ENSG00000185615.15	451	231.88	0.00	0.00	0.00	0.00
ENST00000467212.5	ENSG00000185615.15	1750	1530.26	0.00	0.00	0.00	0.00
ENST00000482665.1	ENSG00000185615.15	1956	1736.26	0.00	0.00	0.00	0.00
ENST00000362003.9	ENSG00000185619.18	5685	5465.26	1244.37	5.52	4.62	11.38
ENST00000400151.6	ENSG00000185619.18	1175	955.26	110.06	2.80	2.34	5.76
ENST00000419774.5	ENSG00000185619.18	589	369.48	0.00	0.00	0.00	0.00
ENST00000427463.5	ENSG00000185619.18	582	362.49	0.00	0.00	0.00	0.00
ENST00000430644.5	ENSG00000185619.18	2621	2401.26	192.63	1.95	1.63	4.01
ENST00000433814.5	ENSG00000185619.18	639	419.42	0.00	0.00	0.00	0.00
ENST00000440452.5	ENSG00000185619.18	3609	3389.26	0.00	0.00	0.00	0.00
ENST00000470161.6	ENSG00000185619.18	1652	1432.26	138.44	2.34	1.96	4.83
ENST00000475288.5	ENSG00000185619.18	604	384.46	0.00	0.00	0.00	0.00
ENST00000482726.5	ENSG00000185619.18	538	318.57	0.00	0.00	0.00	0.00
ENST00000484141.5	ENSG00000185619.18	566	346.52	12.02	0.84	0.70	1.73
ENST00000488032.1	ENSG00000185619.18	263	55.38	0.00	0.00	0.00	0.00
ENST00000620529.1	ENSG00000185619.18	1899	1679.26	2427.47	35.07	29.31	72.28
ENST00000330198.8	ENSG00000185621.11	7043	6823.26	341.92	1.22	1.02	17.32
ENST00000332636.5	ENSG00000185621.11	1812	1592.26	29.88	0.46	0.38	6.49
ENST00000419117.5	ENSG00000185621.11	474	254.77	0.00	0.00	0.00	0.00
ENST00000420910.6	ENSG00000185621.11	2423	2203.26	344.99	3.80	3.17	54.12
ENST00000451139.6	ENSG00000185621.11	5998	5778.26	15.78	0.07	0.06	0.94
ENST00000472063.5	ENSG00000185621.11	724	504.35	4.14	0.20	0.17	2.84
ENST00000473676.5	ENSG00000185621.11	644	424.42	0.00	0.00	0.00	0.00
ENST00000476356.5	ENSG00000185621.11	567	347.52	1.15	0.08	0.07	1.14
ENST00000480813.1	ENSG00000185621.11	648	428.41	5.42	0.31	0.26	4.37
ENST00000482695.5	ENSG00000185621.11	2010	1790.26	9.19	0.12	0.10	1.77
ENST00000482837.1	ENSG00000185621.11	550	330.55	10.53	0.77	0.65	11.01
ENST00000331483.8	ENSG00000185624.14	2603	2383.26	989.64	10.07	8.42	5.99
ENST00000415593.5	ENSG00000185624.14	1669	1449.26	0.00	0.00	0.00	0.00
ENST00000439918.6	ENSG00000185624.14	1502	1282.26	59.10	1.12	0.93	0.67
ENST00000466567.2	ENSG00000185624.14	872	652.28	3.04	0.11	0.09	0.07
ENST00000467086.5	ENSG00000185624.14	785	565.31	0.00	0.00	0.00	0.00
ENST00000471535.1	ENSG00000185624.14	579	359.50	0.00	0.00	0.00	0.00
ENST00000472244.5	ENSG00000185624.14	858	638.28	0.00	0.00	0.00	0.00
ENST00000473021.1	ENSG00000185624.14	914	694.27	82.45	2.88	2.41	1.71
ENST00000474712.1	ENSG00000185624.14	390	171.55	18.53	2.62	2.19	1.56
ENST00000476482.1	ENSG00000185624.14	765	545.32	1823.04	81.10	67.78	48.25
ENST00000477607.6	ENSG00000185624.14	1110	890.26	115.43	3.15	2.63	1.87
ENST00000478034.5	ENSG00000185624.14	811	591.30	92.34	3.79	3.17	2.25
ENST00000484286.1	ENSG00000185624.14	759	539.32	30.76	1.38	1.16	0.82
ENST00000570907.5	ENSG00000185624.14	353	135.57	0.00	0.00	0.00	0.00
ENST00000571507.5	ENSG00000185624.14	493	273.69	499.93	44.31	37.03	26.37
ENST00000571617.1	ENSG00000185624.14	505	285.65	0.00	0.00	0.00	0.00
ENST00000573778.6	ENSG00000185624.14	688	468.37	0.00	0.00	0.00	0.00
ENST00000574007.5	ENSG00000185624.14	1053	833.26	28.15	0.82	0.68	0.49
ENST00000574914.1	ENSG00000185624.14	571	351.51	0.00	0.00	0.00	0.00
ENST00000575069.5	ENSG00000185624.14	2453	2233.26	1538.59	16.71	13.97	9.94
ENST00000576052.1	ENSG00000185624.14	562	342.53	0.00	0.00	0.00	0.00
ENST00000576380.5	ENSG00000185624.14	943	723.27	0.00	0.00	0.00	0.00
ENST00000576390.5	ENSG00000185624.14	439	219.96	0.00	0.00	0.00	0.00
ENST00000576541.1	ENSG00000185624.14	571	351.51	0.00	0.00	0.00	0.00
ENST00000352303.9	ENSG00000185627.17	1427	1207.26	851.42	17.11	14.30	6.35
ENST00000382671.8	ENSG00000185627.17	1489	1269.26	1627.51	31.11	26.00	11.54
ENST00000431206.6	ENSG00000185627.17	1591	1371.26	52.54	0.93	0.78	0.34
ENST00000525665.5	ENSG00000185627.17	1632	1412.26	1492.52	25.64	21.43	9.51
ENST00000526783.1	ENSG00000185627.17	892	672.27	1015.22	36.64	30.62	13.59
ENST00000527047.5	ENSG00000185627.17	1284	1064.26	54.11	1.23	1.03	0.46
ENST00000527982.1	ENSG00000185627.17	2200	1980.26	408.35	5.00	4.18	1.86
ENST00000528906.5	ENSG00000185627.17	858	638.28	0.00	0.00	0.00	0.00
ENST00000529372.5	ENSG00000185627.17	612	392.45	191.68	11.85	9.90	4.40
ENST00000529679.1	ENSG00000185627.17	507	287.65	60.27	5.08	4.25	1.89
ENST00000532025.1	ENSG00000185627.17	653	433.41	2005.72	112.27	93.83	41.65
ENST00000532097.5	ENSG00000185627.17	1991	1771.26	151.75	2.08	1.74	0.77
ENST00000533717.5	ENSG00000185627.17	670	450.39	92.93	5.01	4.18	1.86
ENST00000534590.5	ENSG00000185627.17	787	567.31	48.92	2.09	1.75	0.78
ENST00000621534.4	ENSG00000185627.17	1572	1352.26	754.06	13.53	11.31	5.02
ENST00000340699.7	ENSG00000185630.18	734	514.34	66.88	3.15	2.64	32.61
ENST00000367897.5	ENSG00000185630.18	1459	1239.26	224.70	4.40	3.68	45.47
ENST00000420696.6	ENSG00000185630.18	6636	6416.26	20.49	0.08	0.06	0.80
ENST00000465089.2	ENSG00000185630.18	11321	11101.26	2.18	0.00	0.00	0.05
ENST00000467023.5	ENSG00000185630.18	298	84.52	0.00	0.00	0.00	0.00
ENST00000468104.5	ENSG00000185630.18	1818	1598.26	5.62	0.09	0.07	0.88
ENST00000474046.1	ENSG00000185630.18	1864	1644.26	3.00	0.04	0.04	0.46
ENST00000482110.5	ENSG00000185630.18	572	352.51	0.00	0.00	0.00	0.00
ENST00000485769.5	ENSG00000185630.18	834	614.29	0.00	0.00	0.00	0.00
ENST00000496120.6	ENSG00000185630.18	1538	1318.26	79.11	1.46	1.22	15.05
ENST00000498497.2	ENSG00000185630.18	3101	2881.26	0.00	0.00	0.00	0.00
ENST00000540236.3	ENSG00000185630.18	6175	5955.26	1.45	0.01	0.00	0.06
ENST00000558796.2	ENSG00000185630.18	366	148.12	0.00	0.00	0.00	0.00
ENST00000558837.5	ENSG00000185630.18	577	357.50	0.00	0.00	0.00	0.00
ENST00000559240.5	ENSG00000185630.18	2866	2646.26	0.00	0.00	0.00	0.00
ENST00000559560.1	ENSG00000185630.18	454	234.87	0.00	0.00	0.00	0.00
ENST00000559578.1	ENSG00000185630.18	630	410.43	7.56	0.45	0.37	4.62
ENST00000560469.5	ENSG00000185630.18	1674	1454.26	0.00	0.00	0.00	0.00
ENST00000560641.5	ENSG00000185630.18	3225	3005.26	0.00	0.00	0.00	0.00
ENST00000605467.1	ENSG00000185630.18	438	218.97	0.00	0.00	0.00	0.00
ENST00000612123.3	ENSG00000185630.18	6062	5842.26	0.00	0.00	0.00	0.00
ENST00000627490.2	ENSG00000185630.18	1769	1549.26	0.00	0.00	0.00	0.00
ENST00000333650.7	ENSG00000185631.7	415	196.19	0.00	0.00	0.00	0.00
ENST00000393825.5	ENSG00000185633.10	1186	966.26	0.00	0.00	0.00	0.00
ENST00000554503.5	ENSG00000185633.10	1177	957.26	167.55	4.25	3.55	88.23
ENST00000554688.1	ENSG00000185633.10	550	330.55	2.03	0.15	0.12	3.09
ENST00000555173.1	ENSG00000185633.10	1200	980.26	0.00	0.00	0.00	0.00
ENST00000556234.1	ENSG00000185633.10	214	23.24	0.00	0.00	0.00	0.00
ENST00000556732.1	ENSG00000185633.10	883	663.27	11.43	0.42	0.35	8.68
ENST00000557276.1	ENSG00000185633.10	987	767.26	0.00	0.00	0.00	0.00
ENST00000332408.8	ENSG00000185634.11	4558	4338.26	541.44	3.03	2.53	27.42
ENST00000396535.7	ENSG00000185634.11	2799	2579.26	0.00	0.00	0.00	0.00
ENST00000537958.5	ENSG00000185634.11	1447	1227.26	403.56	7.98	6.67	72.24
ENST00000557797.5	ENSG00000185634.11	821	601.29	0.00	0.00	0.00	0.00
ENST00000558220.1	ENSG00000185634.11	885	665.27	0.00	0.00	0.00	0.00
ENST00000559289.1	ENSG00000185634.11	864	644.28	1.00	0.04	0.03	0.34
ENST00000482930.1	ENSG00000185638.9	551	331.55	0.00	0.00	0.00	0.00
ENST00000330553.5	ENSG00000185640.5	2068	1848.26	174.43	2.29	1.91	25.08
ENST00000546453.1	ENSG00000185640.5	1542	1322.26	342.02	6.28	5.24	68.75
ENST00000549255.1	ENSG00000185640.5	761	541.32	12.55	0.56	0.47	6.16
ENST00000469891.2	ENSG00000185641.6	373	154.93	5627.70	881.23	736.48	100.00
ENST00000336440.3	ENSG00000185650.9	3026	2806.26	9.90	0.09	0.07	0.12
ENST00000439696.2	ENSG00000185650.9	3190	2970.26	3397.78	27.75	23.19	38.84
ENST00000553375.1	ENSG00000185650.9	633	413.43	0.00	0.00	0.00	0.00
ENST00000555997.1	ENSG00000185650.9	3094	2874.26	328.31	2.77	2.32	3.88
ENST00000557022.1	ENSG00000185650.9	577	357.50	602.00	40.85	34.14	57.17
ENST00000557086.1	ENSG00000185650.9	727	507.34	0.00	0.00	0.00	0.00
ENST00000342192.8	ENSG00000185651.14	3028	2808.26	9565.35	82.63	69.06	99.94
ENST00000458578.6	ENSG00000185651.14	3007	2787.26	0.00	0.00	0.00	0.00
ENST00000496722.1	ENSG00000185651.14	3451	3231.26	6.84	0.05	0.04	0.06
ENST00000545681.2	ENSG00000185651.14	2932	2712.26	0.00	0.00	0.00	0.00
ENST00000331010.7	ENSG00000185652.11	1028	808.26	2.00	0.06	0.05	61.85
ENST00000423158.3	ENSG00000185652.11	1336	1116.26	0.00	0.00	0.00	0.00
ENST00000535299.5	ENSG00000185652.11	875	655.28	1.00	0.04	0.03	38.15
ENST00000541234.1	ENSG00000185652.11	440	220.96	0.00	0.00	0.00	0.00
ENST00000543548.1	ENSG00000185652.11	516	296.62	0.00	0.00	0.00	0.00
ENST00000544836.5	ENSG00000185652.11	480	260.74	0.00	0.00	0.00	0.00
ENST00000333229.6	ENSG00000185658.13	10141	9921.26	391.61	0.96	0.80	1.23
ENST00000341322.4	ENSG00000185658.13	2495	2275.26	29.43	0.31	0.26	0.40
ENST00000342449.7	ENSG00000185658.13	12929	12709.26	1235.59	2.36	1.97	3.02
ENST00000380800.7	ENSG00000185658.13	7605	7385.26	2276.13	7.48	6.25	9.57
ENST00000412604.1	ENSG00000185658.13	1756	1536.26	679.54	10.73	8.97	13.74
ENST00000424441.1	ENSG00000185658.13	1356	1136.26	27.04	0.58	0.48	0.74
ENST00000430093.5	ENSG00000185658.13	1656	1436.26	0.00	0.00	0.00	0.00
ENST00000445245.5	ENSG00000185658.13	1682	1462.26	1757.99	29.17	24.38	37.35
ENST00000445668.5	ENSG00000185658.13	1593	1373.26	33.58	0.59	0.50	0.76
ENST00000446924.5	ENSG00000185658.13	4990	4770.26	3899.85	19.83	16.58	25.40
ENST00000455867.5	ENSG00000185658.13	1644	1424.26	121.04	2.06	1.72	2.64
ENST00000470108.5	ENSG00000185658.13	1176	956.26	73.77	1.87	1.56	2.40
ENST00000473813.1	ENSG00000185658.13	944	724.27	14.37	0.48	0.40	0.62
ENST00000484090.1	ENSG00000185658.13	429	210.05	0.00	0.00	0.00	0.00
ENST00000491564.1	ENSG00000185658.13	522	302.61	15.06	1.21	1.01	1.55
ENST00000496759.1	ENSG00000185658.13	377	158.83	3.01	0.46	0.38	0.59
ENST00000330910.7	ENSG00000185662.8	468	248.79	0.00	0.00	0.00	0.00
ENST00000523047.2	ENSG00000185662.8	366	148.12	0.00	0.00	0.00	0.00
ENST00000449260.6	ENSG00000185664.14	2127	1907.26	1663.05	21.15	17.68	10.81
ENST00000546543.5	ENSG00000185664.14	912	692.27	2.09	0.07	0.06	0.04
ENST00000547137.5	ENSG00000185664.14	1047	827.26	33.13	0.97	0.81	0.50
ENST00000548493.5	ENSG00000185664.14	2204	1984.26	4157.12	50.82	42.48	25.97
ENST00000548689.5	ENSG00000185664.14	576	356.50	0.00	0.00	0.00	0.00
ENST00000548747.5	ENSG00000185664.14	2757	2537.26	0.00	0.00	0.00	0.00
ENST00000548803.5	ENSG00000185664.14	895	675.27	3.71	0.13	0.11	0.07
ENST00000549233.2	ENSG00000185664.14	573	353.51	0.00	0.00	0.00	0.00
ENST00000549404.5	ENSG00000185664.14	1355	1135.26	177.88	3.80	3.18	1.94
ENST00000549413.1	ENSG00000185664.14	461	241.83	22.73	2.28	1.91	1.17
ENST00000549418.5	ENSG00000185664.14	568	348.52	0.00	0.00	0.00	0.00
ENST00000549430.5	ENSG00000185664.14	646	426.41	199.96	11.38	9.51	5.81
ENST00000549564.1	ENSG00000185664.14	503	283.66	0.00	0.00	0.00	0.00
ENST00000550447.5	ENSG00000185664.14	901	681.27	499.84	17.80	14.88	9.09
ENST00000550464.5	ENSG00000185664.14	1867	1647.26	5485.86	80.79	67.52	41.28
ENST00000550590.5	ENSG00000185664.14	801	581.30	4.80	0.20	0.17	0.10
ENST00000550762.1	ENSG00000185664.14	505	285.65	13.11	1.11	0.93	0.57
ENST00000552882.5	ENSG00000185664.14	2516	2296.26	0.00	0.00	0.00	0.00
ENST00000556802.1	ENSG00000185664.14	754	534.33	114.73	5.21	4.35	2.66
ENST00000332840.9	ENSG00000185666.14	972	752.26	0.00	0.00	0.00	0.00
ENST00000358763.6	ENSG00000185666.14	3126	2906.26	0.00	0.00	0.00	0.00
ENST00000412575.1	ENSG00000185666.14	632	412.43	0.00	0.00	0.00	0.00
ENST00000441821.5	ENSG00000185666.14	855	635.28	0.00	0.00	0.00	0.00
ENST00000459990.5	ENSG00000185666.14	574	354.51	0.00	0.00	0.00	0.00
ENST00000461446.1	ENSG00000185666.14	713	493.35	2.00	0.10	0.08	28.35
ENST00000462268.1	ENSG00000185666.14	488	268.71	0.00	0.00	0.00	0.00
ENST00000467095.5	ENSG00000185666.14	742	522.33	0.00	0.00	0.00	0.00
ENST00000467824.1	ENSG00000185666.14	523	303.61	1.00	0.08	0.07	23.03
ENST00000468922.1	ENSG00000185666.14	507	287.65	2.00	0.17	0.14	48.62
ENST00000472027.1	ENSG00000185666.14	595	375.48	0.00	0.00	0.00	0.00
ENST00000483062.5	ENSG00000185666.14	827	607.29	0.00	0.00	0.00	0.00
ENST00000619146.1	ENSG00000185666.14	561	341.53	0.00	0.00	0.00	0.00
ENST00000373012.4	ENSG00000185668.7	2184	1964.26	0.00	0.00	0.00	0.00
ENST00000332281.5	ENSG00000185669.5	1732	1512.26	40.00	0.64	0.54	100.00
ENST00000394807.3	ENSG00000185670.7	2978	2758.26	75.00	0.66	0.55	100.00
ENST00000527994.1	ENSG00000185670.7	432	213.02	0.00	0.00	0.00	0.00
ENST00000530112.2	ENSG00000185670.7	490	270.70	0.00	0.00	0.00	0.00
ENST00000333017.6	ENSG00000185674.9	862	642.28	0.00	0.00	0.00	0.00
ENST00000409238.5	ENSG00000185674.9	778	558.31	0.00	0.00	0.00	0.00
ENST00000409679.5	ENSG00000185674.9	878	658.28	10.00	0.37	0.31	100.00
ENST00000423306.1	ENSG00000185674.9	682	462.38	0.00	0.00	0.00	0.00
ENST00000423800.5	ENSG00000185674.9	766	546.32	0.00	0.00	0.00	0.00
ENST00000626374.2	ENSG00000185674.9	650	430.41	0.00	0.00	0.00	0.00
ENST00000373764.7	ENSG00000185681.12	705	485.36	0.00	0.00	0.00	0.00
ENST00000418632.1	ENSG00000185681.12	366	148.12	0.00	0.00	0.00	0.00
ENST00000477017.1	ENSG00000185681.12	355	137.49	0.00	0.00	0.00	0.00
ENST00000486801.1	ENSG00000185681.12	479	259.74	0.00	0.00	0.00	0.00
ENST00000536616.5	ENSG00000185681.12	596	376.47	0.00	0.00	0.00	0.00
ENST00000332441.7	ENSG00000185684.12	2741	2521.26	11.74	0.11	0.09	9.98
ENST00000389560.6	ENSG00000185684.12	1726	1506.26	0.00	0.00	0.00	0.00
ENST00000392352.5	ENSG00000185684.12	2172	1952.26	0.00	0.00	0.00	0.00
ENST00000407361.7	ENSG00000185684.12	945	725.27	0.00	0.00	0.00	0.00
ENST00000443539.6	ENSG00000185684.12	1756	1536.26	11.48	0.18	0.15	16.02
ENST00000446190.5	ENSG00000185684.12	3697	3477.26	1.38	0.01	0.01	0.85
ENST00000454179.6	ENSG00000185684.12	781	561.31	1.07	0.05	0.04	4.07
ENST00000475841.2	ENSG00000185684.12	7090	6870.26	3.42	0.01	0.01	1.07
ENST00000488030.5	ENSG00000185684.12	1366	1146.26	36.38	0.77	0.64	68.02
ENST00000537558.5	ENSG00000185684.12	861	641.28	0.00	0.00	0.00	0.00
ENST00000539205.5	ENSG00000185684.12	583	363.49	0.00	0.00	0.00	0.00
ENST00000539351.5	ENSG00000185684.12	564	344.52	0.00	0.00	0.00	0.00
ENST00000613241.1	ENSG00000185684.12	455	235.86	0.00	0.00	0.00	0.00
ENST00000398741.5	ENSG00000185686.17	2202	1982.26	325.55	3.98	3.33	3.56
ENST00000398743.6	ENSG00000185686.17	2196	1976.26	1581.18	19.41	16.22	17.35
ENST00000402697.5	ENSG00000185686.17	2057	1837.26	5981.73	78.98	66.01	70.59
ENST00000403441.1	ENSG00000185686.17	567	347.52	1.14	0.08	0.07	0.07
ENST00000405655.7	ENSG00000185686.17	2179	1959.26	320.81	3.97	3.32	3.55
ENST00000406503.1	ENSG00000185686.17	740	520.34	94.70	4.42	3.69	3.95
ENST00000420709.5	ENSG00000185686.17	705	485.36	0.00	0.00	0.00	0.00
ENST00000438888.5	ENSG00000185686.17	566	346.52	0.00	0.00	0.00	0.00
ENST00000439106.5	ENSG00000185686.17	891	671.27	0.00	0.00	0.00	0.00
ENST00000442481.5	ENSG00000185686.17	581	361.50	1.34	0.09	0.07	0.08
ENST00000476336.5	ENSG00000185686.17	589	369.48	14.55	0.96	0.80	0.85
ENST00000485532.1	ENSG00000185686.17	709	489.36	0.00	0.00	0.00	0.00
ENST00000492657.5	ENSG00000185686.17	2831	2611.26	0.00	0.00	0.00	0.00
ENST00000543184.5	ENSG00000185686.17	2758	2538.26	0.00	0.00	0.00	0.00
ENST00000360378.6	ENSG00000185689.15	604	384.46	0.00	0.00	0.00	0.00
ENST00000380175.8	ENSG00000185689.15	1834	1614.26	6.44	0.10	0.08	48.13
ENST00000427996.5	ENSG00000185689.15	2403	2183.26	0.00	0.00	0.00	0.00
ENST00000436110.1	ENSG00000185689.15	2496	2276.26	9.79	0.10	0.09	51.87
ENST00000451679.6	ENSG00000185689.15	949	729.27	0.00	0.00	0.00	0.00
ENST00000483580.5	ENSG00000185689.15	580	360.50	0.00	0.00	0.00	0.00
ENST00000496987.1	ENSG00000185689.15	309	94.35	0.00	0.00	0.00	0.00
ENST00000517885.5	ENSG00000185697.16	1714	1494.26	0.00	0.00	0.00	0.00
ENST00000518079.1	ENSG00000185697.16	420	201.13	2.54	0.31	0.26	0.73
ENST00000522419.1	ENSG00000185697.16	563	343.53	0.00	0.00	0.00	0.00
ENST00000522677.7	ENSG00000185697.16	5192	4972.26	1001.07	4.88	4.08	11.61
ENST00000523304.1	ENSG00000185697.16	2103	1883.26	1.00	0.01	0.01	0.03
ENST00000524176.2	ENSG00000185697.16	2148	1928.26	2929.40	36.85	30.80	87.63
ENST00000328819.4	ENSG00000185700.10	531	311.59	0.00	0.00	0.00	0.00
ENST00000455570.5	ENSG00000185700.10	518	298.62	0.00	0.00	0.00	0.00
ENST00000529703.1	ENSG00000185701.7	936	716.27	0.00	0.00	0.00	0.00
ENST00000380598.4	ENSG00000185710.9	968	748.26	0.00	0.00	0.00	0.00
ENST00000381448.8	ENSG00000185710.9	868	648.28	3558.51	133.17	111.29	93.80
ENST00000517529.1	ENSG00000185710.9	1589	1369.26	154.57	2.74	2.29	1.93
ENST00000523028.5	ENSG00000185710.9	4131	3911.26	644.17	4.00	3.34	2.81
ENST00000540706.5	ENSG00000185710.9	2543	2323.26	0.00	0.00	0.00	0.00
ENST00000543702.1	ENSG00000185710.9	501	281.67	24.05	2.07	1.73	1.46
ENST00000331057.8	ENSG00000185716.11	1359	1139.26	0.00	0.00	0.00	0.00
ENST00000542527.6	ENSG00000185716.11	4360	4140.26	363.23	2.13	1.78	30.86
ENST00000562186.1	ENSG00000185716.11	605	385.46	6.71	0.42	0.35	6.13
ENST00000562695.1	ENSG00000185716.11	695	475.37	83.54	4.26	3.56	61.82
ENST00000567004.1	ENSG00000185716.11	951	731.27	0.00	0.00	0.00	0.00
ENST00000568049.1	ENSG00000185716.11	730	510.34	0.00	0.00	0.00	0.00
ENST00000569656.5	ENSG00000185716.11	1257	1037.26	3.52	0.08	0.07	1.19
ENST00000331457.8	ENSG00000185721.11	1746	1526.26	7436.96	118.21	98.79	90.29
ENST00000416465.5	ENSG00000185721.11	612	392.45	2.48	0.15	0.13	0.12
ENST00000433341.5	ENSG00000185721.11	808	588.30	58.45	2.41	2.01	1.84
ENST00000469673.1	ENSG00000185721.11	677	457.38	191.44	10.15	8.49	7.76
ENST00000486584.1	ENSG00000185721.11	318	102.56	0.00	0.00	0.00	0.00
ENST00000548143.1	ENSG00000185721.11	338	121.25	0.00	0.00	0.00	0.00
ENST00000341657.8	ENSG00000185722.16	7418	7198.26	2049.52	6.91	5.77	52.17
ENST00000570535.5	ENSG00000185722.16	6458	6238.26	0.00	0.00	0.00	0.00
ENST00000570934.5	ENSG00000185722.16	1881	1661.26	117.87	1.72	1.44	13.00
ENST00000571547.1	ENSG00000185722.16	465	245.81	2.11	0.21	0.17	1.57
ENST00000572412.5	ENSG00000185722.16	3352	3132.26	0.00	0.00	0.00	0.00
ENST00000572564.1	ENSG00000185722.16	2555	2335.26	58.71	0.61	0.51	4.61
ENST00000573250.2	ENSG00000185722.16	588	368.49	7.50	0.49	0.41	3.73
ENST00000573722.1	ENSG00000185722.16	430	211.04	0.00	0.00	0.00	0.00
ENST00000574367.5	ENSG00000185722.16	5033	4813.26	510.62	2.57	2.15	19.44
ENST00000574736.1	ENSG00000185722.16	570	350.51	0.00	0.00	0.00	0.00
ENST00000575298.1	ENSG00000185722.16	665	445.39	1.01	0.06	0.05	0.42
ENST00000575509.1	ENSG00000185722.16	2410	2190.26	0.00	0.00	0.00	0.00
ENST00000575955.1	ENSG00000185722.16	948	728.27	20.15	0.67	0.56	5.07
ENST00000517371.5	ENSG00000185728.16	3122	2902.26	14.03	0.12	0.10	0.03
ENST00000518373.1	ENSG00000185728.16	524	304.60	0.00	0.00	0.00	0.00
ENST00000519428.5	ENSG00000185728.16	676	456.38	40.14	2.13	1.78	0.52
ENST00000522282.1	ENSG00000185728.16	445	225.92	30.43	3.27	2.73	0.80
ENST00000539294.5	ENSG00000185728.16	5163	4943.26	5491.69	26.95	22.52	6.58
ENST00000612880.4	ENSG00000185728.16	593	373.48	72.49	4.71	3.94	1.15
ENST00000613853.4	ENSG00000185728.16	563	343.53	0.00	0.00	0.00	0.00
ENST00000615676.1	ENSG00000185728.16	5092	4872.26	10.87	0.05	0.05	0.01
ENST00000617200.1	ENSG00000185728.16	5076	4856.26	0.00	0.00	0.00	0.00
ENST00000617952.4	ENSG00000185728.16	420	201.13	0.00	0.00	0.00	0.00
ENST00000619337.4	ENSG00000185728.16	545	325.56	3880.37	289.15	241.66	70.63
ENST00000621413.4	ENSG00000185728.16	2370	2150.26	1639.68	18.50	15.46	4.52
ENST00000621820.4	ENSG00000185728.16	2363	2143.26	0.00	0.00	0.00	0.00
ENST00000621890.4	ENSG00000185728.16	2296	2076.26	3610.84	42.19	35.26	10.31
ENST00000621957.4	ENSG00000185728.16	2387	2167.26	1994.45	22.33	18.66	5.45
ENST00000623280.3	ENSG00000185728.16	5193	4973.26	0.00	0.00	0.00	0.00
ENST00000330143.7	ENSG00000185730.7	2795	2575.26	1.00	0.01	0.01	100.00
ENST00000518432.5	ENSG00000185730.7	545	325.56	0.00	0.00	0.00	0.00
ENST00000518575.5	ENSG00000185730.7	1642	1422.26	0.00	0.00	0.00	0.00
ENST00000520333.1	ENSG00000185730.7	605	385.46	0.00	0.00	0.00	0.00
ENST00000521537.1	ENSG00000185730.7	705	485.36	0.00	0.00	0.00	0.00
ENST00000523891.1	ENSG00000185730.7	576	356.50	0.00	0.00	0.00	0.00
ENST00000381305.1	ENSG00000185736.15	703	483.36	0.00	0.00	0.00	0.00
ENST00000381310.7	ENSG00000185736.15	1810	1590.26	0.00	0.00	0.00	0.00
ENST00000381312.5	ENSG00000185736.15	8421	8201.26	0.00	0.00	0.00	0.00
ENST00000469464.1	ENSG00000185736.15	1741	1521.26	0.00	0.00	0.00	0.00
ENST00000474762.5	ENSG00000185736.15	768	548.32	0.00	0.00	0.00	0.00
ENST00000477140.1	ENSG00000185736.15	683	463.38	0.00	0.00	0.00	0.00
ENST00000490172.1	ENSG00000185736.15	599	379.47	0.00	0.00	0.00	0.00
ENST00000372141.6	ENSG00000185737.12	2158	1938.26	0.00	0.00	0.00	0.00
ENST00000372142.6	ENSG00000185737.12	3136	2916.26	0.00	0.00	0.00	0.00
ENST00000404547.5	ENSG00000185737.12	2163	1943.26	0.00	0.00	0.00	0.00
ENST00000404576.6	ENSG00000185737.12	1503	1283.26	0.00	0.00	0.00	0.00
ENST00000537893.1	ENSG00000185737.12	1174	954.26	0.00	0.00	0.00	0.00
ENST00000545131.5	ENSG00000185737.12	2713	2493.26	0.00	0.00	0.00	0.00
ENST00000555784.5	ENSG00000185737.12	1606	1386.26	0.00	0.00	0.00	0.00
ENST00000556918.5	ENSG00000185737.12	1581	1361.26	0.00	0.00	0.00	0.00
ENST00000602794.5	ENSG00000185737.12	3530	3310.26	0.00	0.00	0.00	0.00
ENST00000399609.7	ENSG00000185739.13	4214	3994.26	0.00	0.00	0.00	0.00
ENST00000537996.1	ENSG00000185739.13	1814	1594.26	13.00	0.20	0.17	100.00
ENST00000572111.1	ENSG00000185739.13	5587	5367.26	0.00	0.00	0.00	0.00
ENST00000327419.6	ENSG00000185742.6	5884	5664.26	11.00	0.05	0.04	100.00
ENST00000371804.3	ENSG00000185745.9	1880	1660.26	2845.64	41.58	34.75	99.92
ENST00000546318.2	ENSG00000185745.9	4613	4393.26	6.36	0.04	0.03	0.08
ENST00000327877.9	ENSG00000185753.12	2118	1898.26	505.18	6.46	5.40	91.45
ENST00000378421.1	ENSG00000185753.12	2380	2160.26	7.25	0.08	0.07	1.15
ENST00000378426.5	ENSG00000185753.12	4895	4675.26	100.57	0.52	0.44	7.39
ENST00000514470.2	ENSG00000185758.8	663	443.40	0.00	0.00	0.00	0.00
ENST00000541814.1	ENSG00000185758.8	663	443.40	0.00	0.00	0.00	0.00
ENST00000342056.6	ENSG00000185760.15	6688	6468.26	0.00	0.00	0.00	0.00
ENST00000355194.8	ENSG00000185760.15	6566	6346.26	0.00	0.00	0.00	0.00
ENST00000355635.7	ENSG00000185760.15	6623	6403.26	0.00	0.00	0.00	0.00
ENST00000370392.5	ENSG00000185760.15	1469	1249.26	0.00	0.00	0.00	0.00
ENST00000370398.5	ENSG00000185760.15	6345	6125.26	5.19	0.02	0.02	20.91
ENST00000402622.6	ENSG00000185760.15	6596	6376.26	0.00	0.00	0.00	0.00
ENST00000403813.6	ENSG00000185760.15	6539	6319.26	0.00	0.00	0.00	0.00
ENST00000414165.6	ENSG00000185760.15	6236	6016.26	0.00	0.00	0.00	0.00
ENST00000427928.1	ENSG00000185760.15	649	429.41	0.55	0.03	0.03	31.64
ENST00000441538.1	ENSG00000185760.15	321	105.33	0.00	0.00	0.00	0.00
ENST00000443915.1	ENSG00000185760.15	255	49.32	0.00	0.00	0.00	0.00
ENST00000628967.2	ENSG00000185760.15	3527	3307.26	5.87	0.04	0.04	43.80
ENST00000629977.2	ENSG00000185760.15	2830	2610.26	0.39	0.00	0.00	3.65
ENST00000330475.8	ENSG00000185761.10	2857	2637.26	19.04	0.18	0.15	19.98
ENST00000395467.6	ENSG00000185761.10	1533	1313.26	0.00	0.00	0.00	0.00
ENST00000585700.5	ENSG00000185761.10	1562	1342.26	0.00	0.00	0.00	0.00
ENST00000585804.2	ENSG00000185761.10	574	354.51	0.00	0.00	0.00	0.00
ENST00000586272.5	ENSG00000185761.10	735	515.34	0.00	0.00	0.00	0.00
ENST00000589839.2	ENSG00000185761.10	1025	805.26	0.00	0.00	0.00	0.00
ENST00000590090.1	ENSG00000185761.10	406	187.30	0.00	0.00	0.00	0.00
ENST00000590440.5	ENSG00000185761.10	1602	1382.26	39.96	0.70	0.59	80.02
ENST00000590562.5	ENSG00000185761.10	573	353.51	0.00	0.00	0.00	0.00
ENST00000590682.2	ENSG00000185761.10	484	264.72	0.00	0.00	0.00	0.00
ENST00000591077.2	ENSG00000185761.10	341	124.10	0.00	0.00	0.00	0.00
ENST00000359001.9	ENSG00000185774.14	2168	1948.26	96.00	1.20	1.00	100.00
ENST00000382148.7	ENSG00000185774.14	2481	2261.26	0.00	0.00	0.00	0.00
ENST00000382149.8	ENSG00000185774.14	868	648.28	0.00	0.00	0.00	0.00
ENST00000382150.8	ENSG00000185774.14	1645	1425.26	0.00	0.00	0.00	0.00
ENST00000382152.6	ENSG00000185774.14	1767	1547.26	0.00	0.00	0.00	0.00
ENST00000447367.6	ENSG00000185774.14	1641	1421.26	0.00	0.00	0.00	0.00
ENST00000509207.1	ENSG00000185774.14	1301	1081.26	0.00	0.00	0.00	0.00
ENST00000512102.1	ENSG00000185774.14	421	202.12	0.00	0.00	0.00	0.00
ENST00000515373.1	ENSG00000185774.14	456	236.85	0.00	0.00	0.00	0.00
ENST00000515786.2	ENSG00000185774.14	763	543.32	0.00	0.00	0.00	0.00
ENST00000332857.6	ENSG00000185775.9	4209	3989.26	0.00	0.00	0.00	0.00
ENST00000496386.1	ENSG00000185775.9	769	549.32	0.00	0.00	0.00	0.00
ENST00000331268.9	ENSG00000185787.14	2359	2139.26	654.57	7.42	6.20	1.48
ENST00000379535.8	ENSG00000185787.14	2274	2054.26	0.00	0.00	0.00	0.00
ENST00000426013.6	ENSG00000185787.14	1880	1660.26	15907.69	232.44	194.26	46.26
ENST00000557961.5	ENSG00000185787.14	591	371.48	19.15	1.25	1.05	0.25
ENST00000558502.5	ENSG00000185787.14	855	635.28	3240.19	123.73	103.41	24.62
ENST00000558522.5	ENSG00000185787.14	1074	854.26	53.33	1.51	1.27	0.30
ENST00000558539.5	ENSG00000185787.14	595	375.48	0.00	0.00	0.00	0.00
ENST00000558746.5	ENSG00000185787.14	874	654.28	495.75	18.38	15.36	3.66
ENST00000558830.5	ENSG00000185787.14	616	396.45	0.00	0.00	0.00	0.00
ENST00000558893.5	ENSG00000185787.14	1209	989.26	80.77	1.98	1.66	0.39
ENST00000558923.5	ENSG00000185787.14	625	405.44	88.74	5.31	4.44	1.06
ENST00000559158.5	ENSG00000185787.14	793	573.31	0.00	0.00	0.00	0.00
ENST00000559244.5	ENSG00000185787.14	582	362.49	13.41	0.90	0.75	0.18
ENST00000559258.5	ENSG00000185787.14	1047	827.26	58.02	1.70	1.42	0.34
ENST00000559345.5	ENSG00000185787.14	1468	1248.26	4980.13	96.79	80.89	19.26
ENST00000559619.5	ENSG00000185787.14	448	228.90	69.66	7.38	6.17	1.47
ENST00000559690.5	ENSG00000185787.14	680	460.38	1.86	0.10	0.08	0.02
ENST00000559697.5	ENSG00000185787.14	551	331.55	0.00	0.00	0.00	0.00
ENST00000559751.1	ENSG00000185787.14	639	419.42	16.28	0.94	0.79	0.19
ENST00000559930.5	ENSG00000185787.14	678	458.38	28.31	1.50	1.25	0.30
ENST00000560422.5	ENSG00000185787.14	761	541.32	0.00	0.00	0.00	0.00
ENST00000560710.1	ENSG00000185787.14	908	688.27	33.01	1.16	0.97	0.23
ENST00000561171.5	ENSG00000185787.14	933	713.27	0.00	0.00	0.00	0.00
ENST00000332836.6	ENSG00000185792.9	3484	3264.26	2.11	0.02	0.01	100.00
ENST00000590200.1	ENSG00000185792.9	2958	2738.26	0.00	0.00	0.00	0.00
ENST00000332629.6	ENSG00000185798.7	1679	1459.26	731.78	12.17	10.17	32.75
ENST00000425888.1	ENSG00000185798.7	980	760.26	25.63	0.82	0.68	2.20
ENST00000429115.1	ENSG00000185798.7	683	463.38	461.59	24.17	20.20	65.05
ENST00000433160.1	ENSG00000185798.7	887	667.27	0.00	0.00	0.00	0.00
ENST00000456677.1	ENSG00000185798.7	616	396.45	0.00	0.00	0.00	0.00
ENST00000270223.6	ENSG00000185800.11	3305	3085.26	260.56	2.05	1.71	39.08
ENST00000377735.7	ENSG00000185800.11	3292	3072.26	23.76	0.19	0.16	3.58
ENST00000537879.1	ENSG00000185800.11	843	623.29	25.75	1.00	0.84	19.12
ENST00000597053.1	ENSG00000185800.11	370	152.01	0.00	0.00	0.00	0.00
ENST00000598237.1	ENSG00000185800.11	643	423.42	12.47	0.71	0.60	13.63
ENST00000601370.1	ENSG00000185800.11	1010	790.26	0.00	0.00	0.00	0.00
ENST00000602469.1	ENSG00000185800.11	782	562.31	0.00	0.00	0.00	0.00
ENST00000602829.1	ENSG00000185800.11	655	435.40	23.14	1.29	1.08	24.59
ENST00000329994.6	ENSG00000185803.8	1896	1676.26	0.00	0.00	0.00	0.00
ENST00000402965.5	ENSG00000185803.8	1777	1557.26	0.00	0.00	0.00	0.00
ENST00000524541.5	ENSG00000185803.8	495	275.69	0.00	0.00	0.00	0.00
ENST00000526338.5	ENSG00000185803.8	655	435.40	3.03	0.17	0.14	0.88
ENST00000526752.1	ENSG00000185803.8	710	490.36	229.00	11.33	9.47	59.46
ENST00000526779.1	ENSG00000185803.8	881	661.28	13.93	0.51	0.43	2.68
ENST00000526891.1	ENSG00000185803.8	592	372.48	2.32	0.15	0.13	0.79
ENST00000527078.5	ENSG00000185803.8	1790	1570.26	0.00	0.00	0.00	0.00
ENST00000530047.5	ENSG00000185803.8	1757	1537.26	433.61	6.84	5.72	35.91
ENST00000532815.1	ENSG00000185803.8	513	293.63	0.00	0.00	0.00	0.00
ENST00000532887.5	ENSG00000185803.8	2147	1927.26	4.11	0.05	0.04	0.27
ENST00000533662.1	ENSG00000185803.8	1106	886.26	0.00	0.00	0.00	0.00
ENST00000534725.5	ENSG00000185803.8	935	715.27	0.00	0.00	0.00	0.00
ENST00000329667.7	ENSG00000185808.13	562	342.53	0.00	0.00	0.00	0.00
ENST00000360525.8	ENSG00000185808.13	6998	6778.26	50.36	0.18	0.15	0.32
ENST00000399098.5	ENSG00000185808.13	972	752.26	79.49	2.56	2.14	4.51
ENST00000399102.5	ENSG00000185808.13	688	468.37	0.00	0.00	0.00	0.00
ENST00000399103.5	ENSG00000185808.13	656	436.40	935.07	51.98	43.44	91.36
ENST00000430792.1	ENSG00000185808.13	803	583.30	5.12	0.21	0.18	0.37
ENST00000464265.5	ENSG00000185808.13	3437	3217.26	63.83	0.48	0.40	0.85
ENST00000479152.1	ENSG00000185808.13	648	428.41	26.12	1.48	1.24	2.60
ENST00000331340.7	ENSG00000185811.16	6189	5969.26	0.00	0.00	0.00	0.00
ENST00000343574.9	ENSG00000185811.16	5925	5705.26	132.32	0.56	0.47	17.45
ENST00000346667.8	ENSG00000185811.16	5376	5156.26	0.00	0.00	0.00	0.00
ENST00000349824.8	ENSG00000185811.16	5757	5537.26	0.00	0.00	0.00	0.00
ENST00000357364.8	ENSG00000185811.16	5925	5705.26	8.97	0.04	0.03	1.18
ENST00000359197.9	ENSG00000185811.16	3487	3267.26	1.70	0.01	0.01	0.39
ENST00000413698.5	ENSG00000185811.16	1808	1588.26	14.25	0.22	0.18	6.75
ENST00000426121.1	ENSG00000185811.16	201	17.04	0.00	0.00	0.00	0.00
ENST00000438033.5	ENSG00000185811.16	1748	1528.26	6.41	0.10	0.08	3.15
ENST00000439701.1	ENSG00000185811.16	3572	3352.26	0.00	0.00	0.00	0.00
ENST00000440768.6	ENSG00000185811.16	5511	5291.26	0.00	0.00	0.00	0.00
ENST00000462201.1	ENSG00000185811.16	1122	902.26	36.69	0.99	0.82	30.60
ENST00000471793.1	ENSG00000185811.16	1779	1559.26	72.67	1.13	0.94	35.07
ENST00000484847.5	ENSG00000185811.16	638	418.42	3.00	0.17	0.15	5.40
ENST00000492119.1	ENSG00000185811.16	584	364.49	0.00	0.00	0.00	0.00
ENST00000492782.5	ENSG00000185811.16	711	491.36	0.00	0.00	0.00	0.00
ENST00000612658.4	ENSG00000185811.16	962	742.26	0.00	0.00	0.00	0.00
ENST00000615491.4	ENSG00000185811.16	5637	5417.26	0.00	0.00	0.00	0.00
ENST00000331285.7	ENSG00000185813.10	2147	1927.26	14.67	0.18	0.15	1.33
ENST00000538721.6	ENSG00000185813.10	1765	1545.26	178.35	2.80	2.34	20.10
ENST00000538936.6	ENSG00000185813.10	5147	4927.26	3.30	0.02	0.01	0.12
ENST00000570388.5	ENSG00000185813.10	1474	1254.26	0.00	0.00	0.00	0.00
ENST00000570391.5	ENSG00000185813.10	1857	1637.26	0.00	0.00	0.00	0.00
ENST00000571105.5	ENSG00000185813.10	1628	1408.26	116.61	2.01	1.68	14.42
ENST00000571581.5	ENSG00000185813.10	999	779.26	8.64	0.27	0.22	1.93
ENST00000571944.1	ENSG00000185813.10	366	148.12	1.02	0.17	0.14	1.20
ENST00000572157.1	ENSG00000185813.10	442	222.94	0.00	0.00	0.00	0.00
ENST00000572473.1	ENSG00000185813.10	575	355.51	0.00	0.00	0.00	0.00
ENST00000572924.2	ENSG00000185813.10	732	512.34	2.28	0.11	0.09	0.77
ENST00000572995.5	ENSG00000185813.10	804	584.30	74.84	3.11	2.60	22.30
ENST00000573401.6	ENSG00000185813.10	1028	808.26	0.00	0.00	0.00	0.00
ENST00000573636.6	ENSG00000185813.10	913	693.27	0.00	0.00	0.00	0.00
ENST00000573927.5	ENSG00000185813.10	778	558.31	0.00	0.00	0.00	0.00
ENST00000574155.1	ENSG00000185813.10	572	352.51	1.01	0.07	0.06	0.50
ENST00000574343.5	ENSG00000185813.10	693	473.37	101.48	5.20	4.35	37.33
ENST00000576343.5	ENSG00000185813.10	1006	786.26	0.00	0.00	0.00	0.00
ENST00000331662.3	ENSG00000185818.7	5571	5351.26	415.05	1.88	1.57	95.86
ENST00000423729.2	ENSG00000185818.7	5870	5650.26	18.95	0.08	0.07	4.14
ENST00000328314.3	ENSG00000185821.3	939	719.27	0.00	0.00	0.00	0.00
ENST00000329468.3	ENSG00000185823.3	7526	7306.26	0.00	0.00	0.00	0.00
ENST00000345046.10	ENSG00000185825.15	1589	1369.26	10753.04	190.51	159.22	95.81
ENST00000416815.5	ENSG00000185825.15	688	468.37	0.00	0.00	0.00	0.00
ENST00000423827.5	ENSG00000185825.15	669	449.39	0.00	0.00	0.00	0.00
ENST00000429550.5	ENSG00000185825.15	684	464.38	0.00	0.00	0.00	0.00
ENST00000430088.1	ENSG00000185825.15	570	350.51	32.42	2.24	1.88	1.13
ENST00000442093.5	ENSG00000185825.15	793	573.31	5.07	0.21	0.18	0.11
ENST00000458587.6	ENSG00000185825.15	1810	1590.26	323.00	4.93	4.12	2.48
ENST00000468947.1	ENSG00000185825.15	409	190.26	7.47	0.95	0.80	0.48
ENST00000336125.5	ENSG00000185829.16	3945	3725.26	997.99	6.50	5.43	98.10
ENST00000445552.6	ENSG00000185829.16	798	578.30	1.22	0.05	0.04	0.78
ENST00000570550.5	ENSG00000185829.16	491	271.70	0.00	0.00	0.00	0.00
ENST00000573185.5	ENSG00000185829.16	581	361.50	1.11	0.07	0.06	1.13
ENST00000628873.1	ENSG00000185829.16	529	309.59	0.00	0.00	0.00	0.00
ENST00000432629.1	ENSG00000185834.10	497	277.68	418.45	36.56	30.55	100.00
ENST00000329743.3	ENSG00000185837.3	339	122.20	1.00	0.20	0.17	100.00
ENST00000431923.1	ENSG00000185837.3	616	396.45	0.00	0.00	0.00	0.00
ENST00000329517.10	ENSG00000185838.13	6706	6486.26	7.74	0.03	0.02	0.60
ENST00000403325.5	ENSG00000185838.13	1699	1479.26	86.29	1.42	1.18	29.22
ENST00000405009.5	ENSG00000185838.13	1076	856.26	0.00	0.00	0.00	0.00
ENST00000453108.1	ENSG00000185838.13	702	482.36	0.00	0.00	0.00	0.00
ENST00000460402.5	ENSG00000185838.13	1197	977.26	136.91	3.40	2.84	70.18
ENST00000481086.1	ENSG00000185838.13	854	634.28	0.00	0.00	0.00	0.00
ENST00000427762.1	ENSG00000185839.3	690	470.37	700.15	36.11	30.18	100.00
ENST00000327794.10	ENSG00000185842.14	8488	8268.26	25.53	0.07	0.06	0.47
ENST00000328556.9	ENSG00000185842.14	612	392.45	0.00	0.00	0.00	0.00
ENST00000366848.5	ENSG00000185842.14	929	709.27	15.75	0.54	0.45	3.40
ENST00000366849.5	ENSG00000185842.14	2215	1995.26	12.67	0.15	0.13	0.97
ENST00000366850.7	ENSG00000185842.14	1103	883.26	0.00	0.00	0.00	0.00
ENST00000400952.7	ENSG00000185842.14	1984	1764.26	105.76	1.45	1.22	9.19
ENST00000428003.2	ENSG00000185842.14	681	461.38	0.00	0.00	0.00	0.00
ENST00000430092.5	ENSG00000185842.14	13763	13543.26	0.00	0.00	0.00	0.00
ENST00000433124.1	ENSG00000185842.14	589	369.48	10.67	0.70	0.59	4.42
ENST00000439375.6	ENSG00000185842.14	13548	13328.26	110.67	0.20	0.17	1.27
ENST00000445597.6	ENSG00000185842.14	10524	10304.26	27.07	0.06	0.05	0.40
ENST00000450490.1	ENSG00000185842.14	898	678.27	0.00	0.00	0.00	0.00
ENST00000453375.1	ENSG00000185842.14	456	236.85	35.44	3.63	3.03	22.93
ENST00000474127.1	ENSG00000185842.14	773	553.32	40.53	1.78	1.49	11.23
ENST00000474801.2	ENSG00000185842.14	428	209.05	0.00	0.00	0.00	0.00
ENST00000486657.1	ENSG00000185842.14	700	480.36	112.08	5.66	4.73	35.75
ENST00000495456.1	ENSG00000185842.14	478	258.75	16.82	1.58	1.32	9.96
ENST00000498360.5	ENSG00000185842.14	951	731.27	0.00	0.00	0.00	0.00
ENST00000331096.2	ENSG00000185847.7	364	146.18	0.00	0.00	0.00	0.00
ENST00000547607.1	ENSG00000185847.7	674	454.39	0.00	0.00	0.00	0.00
ENST00000548368.5	ENSG00000185847.7	705	485.36	0.00	0.00	0.00	0.00
ENST00000553177.5	ENSG00000185847.7	524	304.60	0.00	0.00	0.00	0.00
ENST00000367910.5	ENSG00000185860.13	1498	1278.26	0.00	0.00	0.00	0.00
ENST00000367911.3	ENSG00000185860.13	1395	1175.26	30.97	0.64	0.53	98.39
ENST00000367912.6	ENSG00000185860.13	2605	2385.26	1.03	0.01	0.01	1.61
ENST00000524691.1	ENSG00000185860.13	876	656.28	0.00	0.00	0.00	0.00
ENST00000524710.1	ENSG00000185860.13	586	366.49	0.00	0.00	0.00	0.00
ENST00000330927.4	ENSG00000185862.6	1999	1779.26	940.34	12.82	10.72	24.06
ENST00000577894.1	ENSG00000185862.6	1597	1377.26	2297.68	40.47	33.82	75.94
ENST00000413619.2	ENSG00000185863.7	873	653.28	0.00	0.00	0.00	0.00
ENST00000427366.1	ENSG00000185863.7	405	186.31	0.00	0.00	0.00	0.00
ENST00000430332.1	ENSG00000185863.7	530	310.59	0.00	0.00	0.00	0.00
ENST00000535352.2	ENSG00000185863.7	566	346.52	0.00	0.00	0.00	0.00
ENST00000165086.8	ENSG00000185864.16	464	244.81	13.12	1.30	1.09	2.48
ENST00000341400.11	ENSG00000185864.16	767	547.32	40.61	1.80	1.50	3.43
ENST00000415645.6	ENSG00000185864.16	3606	3386.26	287.15	2.06	1.72	3.92
ENST00000518761.8	ENSG00000185864.16	576	356.50	0.00	0.00	0.00	0.00
ENST00000520808.6	ENSG00000185864.16	560	340.53	0.00	0.00	0.00	0.00
ENST00000529969.1	ENSG00000185864.16	519	299.62	0.00	0.00	0.00	0.00
ENST00000536041.5	ENSG00000185864.16	513	293.63	6.26	0.52	0.43	0.98
ENST00000537951.1	ENSG00000185864.16	1342	1122.26	0.00	0.00	0.00	0.00
ENST00000538859.1	ENSG00000185864.16	526	306.60	0.00	0.00	0.00	0.00
ENST00000539191.1	ENSG00000185864.16	305	90.75	0.00	0.00	0.00	0.00
ENST00000539318.5	ENSG00000185864.16	695	475.37	191.30	9.76	8.16	18.59
ENST00000540103.1	ENSG00000185864.16	631	411.43	6.72	0.40	0.33	0.75
ENST00000541329.1	ENSG00000185864.16	432	213.02	0.00	0.00	0.00	0.00
ENST00000541674.5	ENSG00000185864.16	544	324.56	16.70	1.25	1.04	2.38
ENST00000542133.5	ENSG00000185864.16	910	690.27	361.89	12.72	10.63	24.22
ENST00000542338.1	ENSG00000185864.16	387	168.61	0.00	0.00	0.00	0.00
ENST00000543449.1	ENSG00000185864.16	685	465.38	224.68	11.71	9.79	22.31
ENST00000543654.1	ENSG00000185864.16	513	293.63	6.59	0.54	0.45	1.04
ENST00000543660.1	ENSG00000185864.16	353	135.57	44.71	8.00	6.69	15.24
ENST00000544693.5	ENSG00000185864.16	400	181.38	0.00	0.00	0.00	0.00
ENST00000545367.5	ENSG00000185864.16	846	626.28	44.27	1.71	1.43	3.27
ENST00000614197.4	ENSG00000185864.16	1216	996.26	30.16	0.73	0.61	1.40
ENST00000391711.7	ENSG00000185869.14	1805	1585.26	171.29	2.62	2.19	96.24
ENST00000520907.1	ENSG00000185869.14	3179	2959.26	8.87	0.07	0.06	2.67
ENST00000520965.5	ENSG00000185869.14	4977	4757.26	5.84	0.03	0.02	1.09
ENST00000332644.5	ENSG00000185873.7	2671	2451.26	0.00	0.00	0.00	0.00
ENST00000502365.1	ENSG00000185873.7	1186	966.26	0.00	0.00	0.00	0.00
ENST00000510856.1	ENSG00000185873.7	565	345.52	0.00	0.00	0.00	0.00
ENST00000376356.4	ENSG00000185875.12	3691	3471.26	1897.00	13.26	11.08	100.00
ENST00000524413.5	ENSG00000185875.12	3788	3568.26	0.00	0.00	0.00	0.00
ENST00000329464.8	ENSG00000185880.12	1901	1681.26	19.14	0.28	0.23	10.00
ENST00000338264.8	ENSG00000185880.12	1222	1002.26	38.37	0.93	0.78	33.62
ENST00000558173.5	ENSG00000185880.12	5691	5471.26	7.04	0.03	0.03	1.13
ENST00000558329.5	ENSG00000185880.12	1211	991.26	0.00	0.00	0.00	0.00
ENST00000559315.1	ENSG00000185880.12	560	340.53	0.00	0.00	0.00	0.00
ENST00000559390.5	ENSG00000185880.12	2486	2266.26	0.00	0.00	0.00	0.00
ENST00000560141.2	ENSG00000185880.12	3190	2970.26	50.00	0.41	0.34	14.78
ENST00000560442.5	ENSG00000185880.12	1262	1042.26	36.75	0.86	0.71	30.97
ENST00000560554.1	ENSG00000185880.12	655	435.40	0.00	0.00	0.00	0.00
ENST00000561043.5	ENSG00000185880.12	1017	797.26	4.90	0.15	0.12	5.40
ENST00000561170.1	ENSG00000185880.12	391	172.53	0.81	0.11	0.09	4.11
ENST00000561237.1	ENSG00000185880.12	561	341.53	0.00	0.00	0.00	0.00
ENST00000330398.8	ENSG00000185883.11	1175	955.26	2917.10	74.08	61.91	74.87
ENST00000564973.1	ENSG00000185883.11	1081	861.26	132.66	3.74	3.12	3.78
ENST00000565223.1	ENSG00000185883.11	668	448.39	0.00	0.00	0.00	0.00
ENST00000568562.1	ENSG00000185883.11	477	257.75	224.43	21.12	17.65	21.35
ENST00000328221.5	ENSG00000185885.15	844	624.29	0.00	0.00	0.00	0.00
ENST00000408968.3	ENSG00000185885.15	855	635.28	2312.75	88.32	73.81	38.90
ENST00000525554.1	ENSG00000185885.15	80	0.00	0.00	0.00	0.00	0.00
ENST00000528780.5	ENSG00000185885.15	730	510.34	2917.85	138.70	115.92	61.10
ENST00000366757.3	ENSG00000185888.5	1267	1047.26	0.00	0.00	0.00	0.00
ENST00000382287.5	ENSG00000185894.8	1206	986.26	0.00	0.00	0.00	0.00
ENST00000602559.5	ENSG00000185894.8	1010	790.26	4.67	0.14	0.12	100.00
ENST00000602680.1	ENSG00000185894.8	559	339.53	0.00	0.00	0.00	0.00
ENST00000618574.1	ENSG00000185894.8	321	105.33	0.00	0.00	0.00	0.00
ENST00000332556.4	ENSG00000185896.10	2699	2479.26	4539.76	44.42	37.13	78.23
ENST00000471046.1	ENSG00000185896.10	424	205.09	88.48	10.47	8.75	18.43
ENST00000472564.1	ENSG00000185896.10	5242	5022.26	391.75	1.89	1.58	3.33
ENST00000327809.4	ENSG00000185897.6	1796	1576.26	14.93	0.23	0.19	100.00
ENST00000594310.1	ENSG00000185897.6	1182	962.26	0.00	0.00	0.00	0.00
ENST00000332690.1	ENSG00000185899.1	957	737.26	6.00	0.20	0.17	100.00
ENST00000331373.9	ENSG00000185900.9	1865	1645.26	495.49	7.31	6.11	29.37
ENST00000518991.5	ENSG00000185900.9	564	344.52	249.51	17.57	14.68	70.63
ENST00000614426.1	ENSG00000185900.9	1527	1307.26	0.00	0.00	0.00	0.00
ENST00000415818.1	ENSG00000185903.9	853	633.28	0.00	0.00	0.00	0.00
ENST00000424751.2	ENSG00000185904.11	2252	2032.26	114.37	1.37	1.14	10.49
ENST00000429940.6	ENSG00000185904.11	2253	2033.26	976.63	11.65	9.74	89.51
ENST00000329410.3	ENSG00000185905.3	2585	2365.26	36.00	0.37	0.31	100.00
ENST00000332780.3	ENSG00000185909.14	1959	1739.26	310.00	4.32	3.61	35.77
ENST00000459846.6	ENSG00000185909.14	726	506.34	3.39	0.16	0.14	1.34
ENST00000462582.1	ENSG00000185909.14	832	612.29	175.05	6.94	5.80	57.38
ENST00000471811.1	ENSG00000185909.14	661	441.40	11.08	0.61	0.51	5.04
ENST00000476495.2	ENSG00000185909.14	853	633.28	1.47	0.06	0.05	0.47
ENST00000379499.3	ENSG00000185915.5	3641	3421.26	0.00	0.00	0.00	0.00
ENST00000332131.8	ENSG00000185917.13	3015	2795.26	46.93	0.41	0.34	2.38
ENST00000399201.5	ENSG00000185917.13	1212	992.26	0.00	0.00	0.00	0.00
ENST00000399205.5	ENSG00000185917.13	1208	988.26	21.46	0.53	0.44	3.08
ENST00000399207.5	ENSG00000185917.13	1160	940.26	34.39	0.89	0.74	5.19
ENST00000399208.6	ENSG00000185917.13	1165	945.26	423.03	10.86	9.07	63.53
ENST00000399212.5	ENSG00000185917.13	3258	3038.26	11.57	0.09	0.08	0.54
ENST00000399215.5	ENSG00000185917.13	4272	4052.26	3.83	0.02	0.02	0.13
ENST00000424303.5	ENSG00000185917.13	796	576.30	0.00	0.00	0.00	0.00
ENST00000429161.5	ENSG00000185917.13	745	525.33	0.00	0.00	0.00	0.00
ENST00000442559.5	ENSG00000185917.13	431	212.03	0.00	0.00	0.00	0.00
ENST00000443703.1	ENSG00000185917.13	707	487.36	0.00	0.00	0.00	0.00
ENST00000446166.5	ENSG00000185917.13	754	534.33	0.15	0.01	0.01	0.04
ENST00000460704.1	ENSG00000185917.13	795	575.30	2.00	0.08	0.07	0.49
ENST00000469482.1	ENSG00000185917.13	702	482.36	4.55	0.23	0.19	1.34
ENST00000481477.5	ENSG00000185917.13	2761	2541.26	39.17	0.37	0.31	2.19
ENST00000485865.1	ENSG00000185917.13	549	329.55	48.93	3.60	3.01	21.08
ENST00000487297.5	ENSG00000185917.13	3358	3138.26	0.00	0.00	0.00	0.00
ENST00000331920.10	ENSG00000185920.15	8057	7837.26	203.71	0.63	0.53	6.40
ENST00000375271.4	ENSG00000185920.15	1058	838.26	51.04	1.48	1.23	14.98
ENST00000375274.6	ENSG00000185920.15	4720	4500.26	52.00	0.28	0.23	2.84
ENST00000375290.6	ENSG00000185920.15	10631	10411.26	5.35	0.01	0.01	0.13
ENST00000418258.5	ENSG00000185920.15	7815	7595.26	0.25	0.00	0.00	0.01
ENST00000421141.5	ENSG00000185920.15	7659	7439.26	0.00	0.00	0.00	0.00
ENST00000429896.6	ENSG00000185920.15	6563	6343.26	0.00	0.00	0.00	0.00
ENST00000430669.6	ENSG00000185920.15	8232	8012.26	0.00	0.00	0.00	0.00
ENST00000437951.5	ENSG00000185920.15	8049	7829.26	69.04	0.21	0.18	2.17
ENST00000468211.6	ENSG00000185920.15	1254	1034.26	22.07	0.52	0.43	5.25
ENST00000488809.2	ENSG00000185920.15	301	87.17	0.00	0.00	0.00	0.00
ENST00000546744.5	ENSG00000185920.15	4389	4169.26	9.09	0.05	0.04	0.54
ENST00000546820.5	ENSG00000185920.15	864	644.28	0.00	0.00	0.00	0.00
ENST00000547615.1	ENSG00000185920.15	525	305.60	0.00	0.00	0.00	0.00
ENST00000547672.5	ENSG00000185920.15	881	661.28	0.00	0.00	0.00	0.00
ENST00000548379.5	ENSG00000185920.15	548	328.55	12.69	0.94	0.78	9.50
ENST00000548420.1	ENSG00000185920.15	553	333.54	23.38	1.70	1.42	17.25
ENST00000548945.6	ENSG00000185920.15	243	40.76	0.00	0.00	0.00	0.00
ENST00000549678.1	ENSG00000185920.15	578	358.50	25.64	1.73	1.45	17.60
ENST00000550136.1	ENSG00000185920.15	2388	2168.26	0.00	0.00	0.00	0.00
ENST00000550914.6	ENSG00000185920.15	630	410.43	5.12	0.30	0.25	3.07
ENST00000551425.1	ENSG00000185920.15	241	39.40	0.00	0.00	0.00	0.00
ENST00000551623.1	ENSG00000185920.15	366	148.12	0.00	0.00	0.00	0.00
ENST00000551630.1	ENSG00000185920.15	539	319.57	0.00	0.00	0.00	0.00
ENST00000551845.5	ENSG00000185920.15	809	589.30	40.80	1.68	1.40	17.03
ENST00000553011.5	ENSG00000185920.15	1037	817.26	10.76	0.32	0.27	3.24
ENST00000553256.5	ENSG00000185920.15	537	317.57	0.00	0.00	0.00	0.00
ENST00000331238.6	ENSG00000185924.6	3625	3405.26	2164.00	15.42	12.88	100.00
ENST00000328188.1	ENSG00000185926.1	930	710.27	0.00	0.00	0.00	0.00
ENST00000329905.5	ENSG00000185933.6	3053	2833.26	0.00	0.00	0.00	0.00
ENST00000399676.3	ENSG00000185940.10	933	713.27	1.00	0.03	0.03	100.00
ENST00000519049.5	ENSG00000185942.11	1268	1048.26	179.88	4.16	3.48	85.16
ENST00000523211.5	ENSG00000185942.11	1988	1768.26	0.00	0.00	0.00	0.00
ENST00000523367.1	ENSG00000185942.11	1114	894.26	26.74	0.73	0.61	14.84
ENST00000524201.1	ENSG00000185942.11	414	195.20	0.00	0.00	0.00	0.00
ENST00000423855.6	ENSG00000185946.15	1872	1652.26	329.46	4.84	4.04	10.44
ENST00000524631.5	ENSG00000185946.15	2013	1793.26	288.63	3.90	3.26	8.43
ENST00000524641.1	ENSG00000185946.15	547	327.55	0.00	0.00	0.00	0.00
ENST00000525323.1	ENSG00000185946.15	432	213.02	9.49	1.08	0.90	2.33
ENST00000527062.5	ENSG00000185946.15	768	548.32	2.58	0.11	0.10	0.25
ENST00000531883.5	ENSG00000185946.15	686	466.38	691.63	35.98	30.07	77.68
ENST00000532117.1	ENSG00000185946.15	237	36.75	0.00	0.00	0.00	0.00
ENST00000533099.5	ENSG00000185946.15	3641	3421.26	17.36	0.12	0.10	0.27
ENST00000533834.1	ENSG00000185946.15	3658	3438.26	39.49	0.28	0.23	0.60
ENST00000300870.14	ENSG00000185947.14	3317	3097.26	2095.03	16.41	13.71	70.53
ENST00000394846.7	ENSG00000185947.14	680	460.38	114.26	6.02	5.03	25.88
ENST00000561814.1	ENSG00000185947.14	563	343.53	3.27	0.23	0.19	0.99
ENST00000562971.1	ENSG00000185947.14	567	347.52	0.00	0.00	0.00	0.00
ENST00000566541.5	ENSG00000185947.14	589	369.48	2.09	0.14	0.11	0.59
ENST00000575471.2	ENSG00000185947.14	4999	4779.26	92.35	0.47	0.39	2.01
ENST00000375856.4	ENSG00000185950.8	8138	7918.26	742.00	2.27	1.90	100.00
ENST00000332375.3	ENSG00000185955.4	1004	784.26	43.50	1.35	1.12	93.35
ENST00000418952.1	ENSG00000185955.4	573	353.51	1.40	0.10	0.08	6.65
ENST00000327337.5	ENSG00000185958.9	7127	6907.26	0.00	0.00	0.00	0.00
ENST00000539751.1	ENSG00000185958.9	463	243.82	0.78	0.08	0.07	83.40
ENST00000543096.5	ENSG00000185958.9	2116	1896.26	1.22	0.02	0.01	16.60
ENST00000543111.5	ENSG00000185958.9	8200	7980.26	0.00	0.00	0.00	0.00
ENST00000334060.8	ENSG00000185960.13	1951	1731.26	0.00	0.00	0.00	0.00
ENST00000381575.6	ENSG00000185960.13	1351	1131.26	0.00	0.00	0.00	0.00
ENST00000381578.6	ENSG00000185960.13	3757	3537.26	0.00	0.00	0.00	0.00
ENST00000554971.6	ENSG00000185960.13	1902	1682.26	0.00	0.00	0.00	0.00
ENST00000335674.1	ENSG00000185962.1	270	60.89	0.00	0.00	0.00	0.00
ENST00000356884.10	ENSG00000185963.13	6427	6207.26	151.88	0.59	0.50	4.36
ENST00000375512.3	ENSG00000185963.13	4636	4416.26	2368.12	13.01	10.87	95.64
ENST00000368789.1	ENSG00000185966.3	611	391.45	381.15	23.62	19.74	100.00
ENST00000335119.3	ENSG00000185972.5	1941	1721.26	26.00	0.37	0.31	100.00
ENST00000334398.7	ENSG00000185973.10	2832	2612.26	5677.24	52.72	44.06	76.69
ENST00000369439.4	ENSG00000185973.10	1248	1028.26	7.27	0.17	0.14	0.25
ENST00000449645.2	ENSG00000185973.10	426	207.07	92.89	10.88	9.10	15.83
ENST00000461075.1	ENSG00000185973.10	581	361.50	0.00	0.00	0.00	0.00
ENST00000474677.1	ENSG00000185973.10	298	84.52	0.00	0.00	0.00	0.00
ENST00000487422.1	ENSG00000185973.10	544	324.56	66.48	4.97	4.15	7.23
ENST00000335678.6	ENSG00000185974.6	4296	4076.26	0.00	0.00	0.00	0.00
ENST00000545304.1	ENSG00000185974.6	548	328.55	0.00	0.00	0.00	0.00
ENST00000606140.1	ENSG00000185974.6	3261	3041.26	0.00	0.00	0.00	0.00
ENST00000334391.4	ENSG00000185982.6	373	154.93	0.00	0.00	0.00	0.00
ENST00000335565.4	ENSG00000185985.8	3159	2939.26	22.05	0.18	0.15	41.15
ENST00000370490.1	ENSG00000185985.8	7672	7452.26	79.95	0.26	0.22	58.85
ENST00000436493.2	ENSG00000185986.11	736	516.34	8.57	0.40	0.34	11.87
ENST00000515467.2	ENSG00000185986.11	728	508.34	62.66	2.99	2.50	88.13
ENST00000334770.8	ENSG00000185988.11	2106	1886.26	0.00	0.00	0.00	0.00
ENST00000454744.6	ENSG00000185988.11	1930	1710.26	0.00	0.00	0.00	0.00
ENST00000588292.1	ENSG00000185988.11	243	40.76	0.00	0.00	0.00	0.00
ENST00000588430.2	ENSG00000185988.11	900	680.27	0.00	0.00	0.00	0.00
ENST00000334062.7	ENSG00000185989.10	4191	3971.26	1188.86	7.26	6.07	98.20
ENST00000542651.2	ENSG00000185989.10	975	755.26	4.14	0.13	0.11	1.80
ENST00000334859.8	ENSG00000186001.12	2258	2038.26	1866.21	22.21	18.56	54.16
ENST00000414675.6	ENSG00000186001.12	2299	2079.26	448.11	5.23	4.37	12.75
ENST00000425562.6	ENSG00000186001.12	2970	2750.26	0.00	0.00	0.00	0.00
ENST00000428136.1	ENSG00000186001.12	3205	2985.26	4.50	0.04	0.03	0.09
ENST00000433298.5	ENSG00000186001.12	977	757.26	34.36	1.10	0.92	2.68
ENST00000438796.6	ENSG00000186001.12	7394	7174.26	20.63	0.07	0.06	0.17
ENST00000441090.6	ENSG00000186001.12	2034	1814.26	0.00	0.00	0.00	0.00
ENST00000443727.1	ENSG00000186001.12	611	391.45	12.13	0.75	0.63	1.83
ENST00000452660.5	ENSG00000186001.12	681	461.38	9.36	0.49	0.41	1.20
ENST00000461674.5	ENSG00000186001.12	537	317.57	2.07	0.16	0.13	0.38
ENST00000466054.1	ENSG00000186001.12	683	463.38	8.00	0.42	0.35	1.02
ENST00000466845.1	ENSG00000186001.12	662	442.40	40.00	2.19	1.83	5.35
ENST00000471667.5	ENSG00000186001.12	586	366.49	2.18	0.14	0.12	0.35
ENST00000473177.1	ENSG00000186001.12	520	300.61	0.00	0.00	0.00	0.00
ENST00000476664.1	ENSG00000186001.12	227	30.49	0.40	0.32	0.27	0.78
ENST00000481048.5	ENSG00000186001.12	536	316.58	13.55	1.04	0.87	2.53
ENST00000483442.5	ENSG00000186001.12	562	342.53	87.71	6.21	5.19	15.15
ENST00000493726.1	ENSG00000186001.12	733	513.34	0.00	0.00	0.00	0.00
ENST00000494069.1	ENSG00000186001.12	783	563.31	14.79	0.64	0.53	1.55
ENST00000367149.6	ENSG00000186007.9	604	384.46	0.00	0.00	0.00	0.00
ENST00000367151.4	ENSG00000186007.9	869	649.28	0.00	0.00	0.00	0.00
ENST00000367152.5	ENSG00000186007.9	741	521.33	0.00	0.00	0.00	0.00
ENST00000367153.8	ENSG00000186007.9	929	709.27	0.00	0.00	0.00	0.00
ENST00000367154.5	ENSG00000186007.9	786	566.31	0.00	0.00	0.00	0.00
ENST00000391936.6	ENSG00000186007.9	727	507.34	0.00	0.00	0.00	0.00
ENST00000476884.1	ENSG00000186007.9	717	497.35	6.00	0.29	0.24	100.00
ENST00000495594.2	ENSG00000186007.9	637	417.42	0.00	0.00	0.00	0.00
ENST00000625854.1	ENSG00000186007.9	516	296.62	0.00	0.00	0.00	0.00
ENST00000629113.1	ENSG00000186007.9	314	98.90	0.00	0.00	0.00	0.00
ENST00000629624.1	ENSG00000186007.9	576	356.50	0.00	0.00	0.00	0.00
ENST00000603814.1	ENSG00000186008.7	750	530.33	0.00	0.00	0.00	0.00
ENST00000335288.4	ENSG00000186009.4	1488	1268.26	0.00	0.00	0.00	0.00
ENST00000428459.6	ENSG00000186010.18	576	356.50	160.91	10.95	9.15	4.78
ENST00000502506.6	ENSG00000186010.18	1166	946.26	318.17	8.16	6.82	3.56
ENST00000503283.5	ENSG00000186010.18	825	605.29	0.00	0.00	0.00	0.00
ENST00000507754.8	ENSG00000186010.18	991	771.26	3064.43	96.39	80.56	42.12
ENST00000511180.4	ENSG00000186010.18	593	373.48	10.25	0.67	0.56	0.29
ENST00000511584.2	ENSG00000186010.18	640	420.42	28.47	1.64	1.37	0.72
ENST00000606722.1	ENSG00000186010.18	502	282.66	1293.76	111.04	92.80	48.52
ENST00000392170.6	ENSG00000186017.14	2755	2535.26	0.00	0.00	0.00	0.00
ENST00000424129.6	ENSG00000186017.14	2644	2424.26	134.98	1.35	1.13	14.58
ENST00000427002.1	ENSG00000186017.14	584	364.49	6.48	0.43	0.36	4.66
ENST00000434377.6	ENSG00000186017.14	5197	4977.26	0.00	0.00	0.00	0.00
ENST00000452939.5	ENSG00000186017.14	793	573.31	159.42	6.75	5.64	72.81
ENST00000460937.5	ENSG00000186017.14	570	350.51	0.00	0.00	0.00	0.00
ENST00000472909.6	ENSG00000186017.14	587	367.49	7.14	0.47	0.39	5.09
ENST00000480361.1	ENSG00000186017.14	474	254.77	2.12	0.20	0.17	2.18
ENST00000493391.5	ENSG00000186017.14	3425	3205.26	0.00	0.00	0.00	0.00
ENST00000494354.1	ENSG00000186017.14	925	705.27	1.86	0.06	0.05	0.69
ENST00000587567.1	ENSG00000186017.14	1154	934.26	0.00	0.00	0.00	0.00
ENST00000590369.1	ENSG00000186019.10	424	205.09	0.00	0.00	0.00	0.00
ENST00000592946.1	ENSG00000186019.10	3199	2979.26	48.37	0.39	0.33	100.00
ENST00000334116.7	ENSG00000186020.12	5238	5018.26	75.39	0.36	0.30	10.86
ENST00000452073.2	ENSG00000186020.12	395	176.46	0.00	0.00	0.00	0.00
ENST00000585960.5	ENSG00000186020.12	535	315.58	0.00	0.00	0.00	0.00
ENST00000585983.5	ENSG00000186020.12	582	362.49	32.07	2.15	1.79	63.98
ENST00000586115.5	ENSG00000186020.12	587	367.49	2.83	0.19	0.16	5.56
ENST00000586458.5	ENSG00000186020.12	2674	2454.26	1.00	0.01	0.01	0.29
ENST00000587286.1	ENSG00000186020.12	568	348.52	0.00	0.00	0.00	0.00
ENST00000590656.1	ENSG00000186020.12	419	200.14	0.00	0.00	0.00	0.00
ENST00000591340.5	ENSG00000186020.12	4331	4111.26	109.72	0.65	0.54	19.30
ENST00000421176.3	ENSG00000186026.6	4351	4131.26	83.11	0.49	0.41	100.00
ENST00000335304.6	ENSG00000186038.9	1912	1692.26	0.00	0.00	0.00	0.00
ENST00000415389.6	ENSG00000186038.9	2139	1919.26	0.00	0.00	0.00	0.00
ENST00000425359.6	ENSG00000186038.9	1326	1106.26	0.00	0.00	0.00	0.00
ENST00000431041.5	ENSG00000186038.9	705	485.36	0.00	0.00	0.00	0.00
ENST00000436361.6	ENSG00000186038.9	1371	1151.26	0.00	0.00	0.00	0.00
ENST00000440596.2	ENSG00000186038.9	1449	1229.26	0.00	0.00	0.00	0.00
ENST00000400393.3	ENSG00000186047.9	2092	1872.26	104.00	1.35	1.13	90.93
ENST00000443723.1	ENSG00000186047.9	2291	2071.26	0.00	0.00	0.00	0.00
ENST00000504404.1	ENSG00000186047.9	1122	902.26	5.00	0.13	0.11	9.07
ENST00000305748.7	ENSG00000186049.8	2284	2064.26	13.46	0.16	0.13	24.89
ENST00000546934.1	ENSG00000186049.8	2476	2256.26	44.39	0.48	0.40	75.11
ENST00000552855.1	ENSG00000186049.8	917	697.27	0.00	0.00	0.00	0.00
ENST00000334077.5	ENSG00000186051.6	656	436.40	0.00	0.00	0.00	0.00
ENST00000414532.6	ENSG00000186056.9	3925	3705.26	7.00	0.05	0.04	100.00
ENST00000414763.1	ENSG00000186056.9	887	667.27	0.00	0.00	0.00	0.00
ENST00000443076.1	ENSG00000186056.9	454	234.87	0.00	0.00	0.00	0.00
ENST00000454613.1	ENSG00000186056.9	2131	1911.26	0.00	0.00	0.00	0.00
ENST00000340020.10	ENSG00000186063.12	3008	2788.26	755.47	6.57	5.49	23.79
ENST00000355727.3	ENSG00000186063.12	1072	852.26	487.86	13.89	11.61	50.27
ENST00000470437.5	ENSG00000186063.12	880	660.28	83.05	3.05	2.55	11.05
ENST00000474863.5	ENSG00000186063.12	4050	3830.26	69.75	0.44	0.37	1.60
ENST00000495670.5	ENSG00000186063.12	837	617.29	93.44	3.67	3.07	13.29
ENST00000497112.1	ENSG00000186063.12	717	497.35	0.00	0.00	0.00	0.00
ENST00000338183.8	ENSG00000186073.11	2578	2358.26	0.00	0.00	0.00	0.00
ENST00000437989.6	ENSG00000186073.11	2240	2020.26	0.54	0.01	0.01	0.04
ENST00000562489.1	ENSG00000186073.11	715	495.35	173.75	8.51	7.11	50.51
ENST00000562877.5	ENSG00000186073.11	764	544.32	81.14	3.62	3.02	21.47
ENST00000563167.1	ENSG00000186073.11	772	552.32	0.00	0.00	0.00	0.00
ENST00000564586.5	ENSG00000186073.11	524	304.60	1.33	0.11	0.09	0.63
ENST00000565792.5	ENSG00000186073.11	1855	1635.26	0.00	0.00	0.00	0.00
ENST00000566621.5	ENSG00000186073.11	2866	2646.26	33.68	0.31	0.26	1.83
ENST00000566677.1	ENSG00000186073.11	5843	5623.26	7.87	0.03	0.03	0.20
ENST00000566807.5	ENSG00000186073.11	564	344.52	0.00	0.00	0.00	0.00
ENST00000566932.5	ENSG00000186073.11	532	312.59	1.03	0.08	0.07	0.48
ENST00000567389.5	ENSG00000186073.11	2618	2398.26	0.00	0.00	0.00	0.00
ENST00000567573.5	ENSG00000186073.11	665	445.39	12.64	0.69	0.58	4.09
ENST00000569302.5	ENSG00000186073.11	1325	1105.26	116.03	2.55	2.13	15.12
ENST00000570265.5	ENSG00000186073.11	1265	1045.26	40.99	0.95	0.80	5.65
ENST00000301573.13	ENSG00000186074.18	1785	1565.26	0.00	0.00	0.00	0.00
ENST00000326165.10	ENSG00000186074.18	1764	1544.26	0.00	0.00	0.00	0.00
ENST00000343125.8	ENSG00000186074.18	1554	1334.26	0.00	0.00	0.00	0.00
ENST00000361254.8	ENSG00000186074.18	1689	1469.26	0.00	0.00	0.00	0.00
ENST00000462044.5	ENSG00000186074.18	860	640.28	0.00	0.00	0.00	0.00
ENST00000464910.5	ENSG00000186074.18	996	776.26	57.59	1.80	1.50	63.26
ENST00000469092.5	ENSG00000186074.18	1825	1605.26	0.00	0.00	0.00	0.00
ENST00000581500.1	ENSG00000186074.18	720	500.35	0.00	0.00	0.00	0.00
ENST00000583544.1	ENSG00000186074.18	567	347.52	1.99	0.14	0.12	4.88
ENST00000583937.5	ENSG00000186074.18	1275	1055.26	39.42	0.91	0.76	31.86
ENST00000348931.8	ENSG00000186075.12	1543	1323.26	0.00	0.00	0.00	0.00
ENST00000377940.3	ENSG00000186075.12	2177	1957.26	0.00	0.00	0.00	0.00
ENST00000583811.5	ENSG00000186075.12	795	575.30	0.00	0.00	0.00	0.00
ENST00000584588.5	ENSG00000186075.12	1277	1057.26	0.00	0.00	0.00	0.00
ENST00000548270.1	ENSG00000186076.5	765	545.32	1969.89	87.63	73.24	100.00
ENST00000252242.8	ENSG00000186081.11	2531	2311.26	29331.14	307.87	257.30	83.07
ENST00000546577.1	ENSG00000186081.11	542	322.56	0.00	0.00	0.00	0.00
ENST00000547890.5	ENSG00000186081.11	764	544.32	237.20	10.57	8.84	2.85
ENST00000548409.5	ENSG00000186081.11	936	716.27	359.81	12.19	10.18	3.29
ENST00000549420.1	ENSG00000186081.11	611	391.45	0.00	0.00	0.00	0.00
ENST00000549511.5	ENSG00000186081.11	809	589.30	288.16	11.86	9.91	3.20
ENST00000551013.1	ENSG00000186081.11	806	586.30	192.09	7.95	6.64	2.14
ENST00000551188.5	ENSG00000186081.11	587	367.49	0.00	0.00	0.00	0.00
ENST00000551275.1	ENSG00000186081.11	539	319.57	0.00	0.00	0.00	0.00
ENST00000552629.5	ENSG00000186081.11	2046	1826.26	323.36	4.30	3.59	1.16
ENST00000552952.1	ENSG00000186081.11	644	424.42	277.64	15.87	13.26	4.28
ENST00000534205.1	ENSG00000186082.9	1250	1030.26	0.00	0.00	0.00	0.00
ENST00000294652.12	ENSG00000186086.17	2281	2061.26	25.29	0.30	0.25	100.00
ENST00000370040.7	ENSG00000186086.17	2222	2002.26	0.00	0.00	0.00	0.00
ENST00000495380.6	ENSG00000186086.17	2494	2274.26	0.00	0.00	0.00	0.00
ENST00000531446.2	ENSG00000186086.17	1897	1677.26	0.00	0.00	0.00	0.00
ENST00000257626.11	ENSG00000186088.15	3251	3031.26	446.55	3.57	2.99	52.49
ENST00000334003.11	ENSG00000186088.15	2277	2057.26	66.12	0.78	0.65	11.45
ENST00000415112.2	ENSG00000186088.15	564	344.52	0.00	0.00	0.00	0.00
ENST00000426477.1	ENSG00000186088.15	543	323.56	0.00	0.00	0.00	0.00
ENST00000430584.1	ENSG00000186088.15	600	380.47	0.00	0.00	0.00	0.00
ENST00000434084.1	ENSG00000186088.15	372	153.95	3.06	0.48	0.40	7.08
ENST00000440473.5	ENSG00000186088.15	866	646.28	0.00	0.00	0.00	0.00
ENST00000441833.6	ENSG00000186088.15	737	517.34	18.88	0.89	0.74	13.00
ENST00000449779.5	ENSG00000186088.15	2975	2755.26	13.99	0.12	0.10	1.81
ENST00000474686.5	ENSG00000186088.15	825	605.29	1.06	0.04	0.04	0.63
ENST00000482866.5	ENSG00000186088.15	3458	3238.26	52.81	0.40	0.33	5.81
ENST00000489920.1	ENSG00000186088.15	562	342.53	7.08	0.50	0.42	7.36
ENST00000491796.5	ENSG00000186088.15	2618	2398.26	2.45	0.02	0.02	0.36
ENST00000334128.6	ENSG00000186090.10	1459	1239.26	0.00	0.00	0.00	0.00
ENST00000382489.3	ENSG00000186090.10	1674	1454.26	0.00	0.00	0.00	0.00
ENST00000428798.6	ENSG00000186090.10	1215	995.26	0.00	0.00	0.00	0.00
ENST00000453435.1	ENSG00000186090.10	1043	823.26	0.00	0.00	0.00	0.00
ENST00000335137.3	ENSG00000186092.4	918	698.27	0.00	0.00	0.00	0.00
ENST00000334103.11	ENSG00000186094.16	881	661.28	0.00	0.00	0.00	0.00
ENST00000371836.1	ENSG00000186094.16	1454	1234.26	0.00	0.00	0.00	0.00
ENST00000371838.5	ENSG00000186094.16	1353	1133.26	0.00	0.00	0.00	0.00
ENST00000371839.5	ENSG00000186094.16	2947	2727.26	0.00	0.00	0.00	0.00
ENST00000416121.5	ENSG00000186094.16	3938	3718.26	0.00	0.00	0.00	0.00
ENST00000497451.1	ENSG00000186094.16	625	405.44	0.00	0.00	0.00	0.00
ENST00000334384.3	ENSG00000186103.3	992	772.26	0.00	0.00	0.00	0.00
ENST00000334636.9	ENSG00000186104.10	2235	2015.26	60.87	0.73	0.61	4.21
ENST00000525015.1	ENSG00000186104.10	446	226.92	60.59	6.48	5.41	37.23
ENST00000526276.5	ENSG00000186104.10	725	505.35	3.54	0.17	0.14	0.98
ENST00000526489.5	ENSG00000186104.10	876	656.28	20.41	0.75	0.63	4.34
ENST00000529043.1	ENSG00000186104.10	482	262.73	0.00	0.00	0.00	0.00
ENST00000530609.5	ENSG00000186104.10	1882	1662.26	413.64	6.04	5.05	34.69
ENST00000532378.5	ENSG00000186104.10	1746	1526.26	22.52	0.36	0.30	2.06
ENST00000532641.1	ENSG00000186104.10	634	414.43	33.85	1.98	1.66	11.39
ENST00000532805.1	ENSG00000186104.10	2325	2105.26	36.78	0.42	0.35	2.44
ENST00000534686.5	ENSG00000186104.10	1668	1448.26	27.79	0.47	0.39	2.68
ENST00000334994.5	ENSG00000186105.7	2249	2029.26	266.81	3.19	2.67	71.67
ENST00000448151.2	ENSG00000186105.7	1171	951.26	49.43	1.26	1.05	28.33
ENST00000491184.2	ENSG00000186105.7	703	483.36	0.00	0.00	0.00	0.00
ENST00000335659.7	ENSG00000186106.11	2649	2429.26	1013.92	10.13	8.46	27.19
ENST00000358990.3	ENSG00000186106.11	661	441.40	469.91	25.83	21.58	69.34
ENST00000519316.5	ENSG00000186106.11	713	493.35	22.17	1.09	0.91	2.93
ENST00000519597.5	ENSG00000186106.11	2779	2559.26	15.00	0.14	0.12	0.38
ENST00000520311.5	ENSG00000186106.11	3270	3050.26	0.00	0.00	0.00	0.00
ENST00000520552.5	ENSG00000186106.11	1686	1466.26	0.00	0.00	0.00	0.00
ENST00000520713.5	ENSG00000186106.11	1327	1107.26	2.80	0.06	0.05	0.16
ENST00000521345.1	ENSG00000186106.11	592	372.48	0.00	0.00	0.00	0.00
ENST00000523000.5	ENSG00000186106.11	567	347.52	0.00	0.00	0.00	0.00
ENST00000524072.5	ENSG00000186106.11	580	360.50	0.00	0.00	0.00	0.00
ENST00000524319.1	ENSG00000186106.11	1648	1428.26	0.00	0.00	0.00	0.00
ENST00000335312.7	ENSG00000186111.9	5080	4860.26	217.72	1.09	0.91	27.06
ENST00000537021.1	ENSG00000186111.9	3326	3106.26	0.00	0.00	0.00	0.00
ENST00000539785.5	ENSG00000186111.9	2289	2069.26	60.39	0.71	0.59	17.63
ENST00000587482.1	ENSG00000186111.9	1311	1091.26	99.90	2.22	1.86	55.31
ENST00000589578.5	ENSG00000186111.9	2933	2713.26	0.00	0.00	0.00	0.00
ENST00000592530.1	ENSG00000186111.9	456	236.85	0.00	0.00	0.00	0.00
ENST00000636612.1	ENSG00000186111.9	153	3.41	0.00	0.00	0.00	0.00
ENST00000637724.1	ENSG00000186111.9	435	215.99	0.00	0.00	0.00	0.00
ENST00000335605.1	ENSG00000186113.1	945	725.27	0.00	0.00	0.00	0.00
ENST00000011989.11	ENSG00000186115.12	2067	1847.26	11.01	0.14	0.12	22.77
ENST00000221700.10	ENSG00000186115.12	2407	2187.26	6.47	0.07	0.06	11.29
ENST00000392846.7	ENSG00000186115.12	2254	2034.26	0.00	0.00	0.00	0.00
ENST00000586927.2	ENSG00000186115.12	579	359.50	0.00	0.00	0.00	0.00
ENST00000587671.2	ENSG00000186115.12	954	734.27	0.00	0.00	0.00	0.00
ENST00000589654.2	ENSG00000186115.12	499	279.67	3.67	0.32	0.27	50.06
ENST00000592710.1	ENSG00000186115.12	744	524.33	2.18	0.10	0.08	15.88
ENST00000608168.1	ENSG00000186115.12	593	373.48	0.00	0.00	0.00	0.00
ENST00000334122.4	ENSG00000186118.8	866	646.28	13.00	0.49	0.41	100.00
ENST00000415500.1	ENSG00000186118.8	566	346.52	0.00	0.00	0.00	0.00
ENST00000564071.1	ENSG00000186118.8	1003	783.26	0.00	0.00	0.00	0.00
ENST00000564373.1	ENSG00000186118.8	637	417.42	0.00	0.00	0.00	0.00
ENST00000333976.5	ENSG00000186119.7	942	722.27	0.00	0.00	0.00	0.00
ENST00000459641.1	ENSG00000186124.3	921	701.27	0.00	0.00	0.00	0.00
ENST00000373659.3	ENSG00000186130.4	4106	3886.26	2356.00	14.71	12.29	100.00
ENST00000334816.11	ENSG00000186132.14	676	456.38	898.28	47.75	39.91	96.36
ENST00000409466.6	ENSG00000186132.14	1150	930.26	12.09	0.32	0.26	0.64
ENST00000409523.1	ENSG00000186132.14	747	527.33	19.60	0.90	0.75	1.82
ENST00000409877.5	ENSG00000186132.14	950	730.27	0.00	0.00	0.00	0.00
ENST00000414534.1	ENSG00000186132.14	509	289.64	7.03	0.59	0.49	1.19
ENST00000498049.1	ENSG00000186132.14	440	220.96	0.00	0.00	0.00	0.00
ENST00000334266.1	ENSG00000186136.1	945	725.27	5.00	0.17	0.14	100.00
ENST00000334163.3	ENSG00000186141.8	1851	1631.26	1807.34	26.88	22.46	90.97
ENST00000369294.5	ENSG00000186141.8	1590	1370.26	23.51	0.42	0.35	1.41
ENST00000466003.1	ENSG00000186141.8	847	627.28	7.34	0.28	0.24	0.96
ENST00000471254.5	ENSG00000186141.8	1186	966.26	37.35	0.94	0.78	3.17
ENST00000479819.1	ENSG00000186141.8	372	153.95	0.00	0.00	0.00	0.00
ENST00000489436.1	ENSG00000186141.8	820	600.29	25.46	1.03	0.86	3.48
ENST00000335524.7	ENSG00000186143.10	2008	1788.26	0.00	0.00	0.00	0.00
ENST00000432962.1	ENSG00000186143.10	832	612.29	0.00	0.00	0.00	0.00
ENST00000334879.1	ENSG00000186146.1	213	22.72	0.00	0.00	0.00	0.00
ENST00000417926.5	ENSG00000186148.12	2918	2698.26	0.00	0.00	0.00	0.00
ENST00000424113.5	ENSG00000186148.12	787	567.31	0.00	0.00	0.00	0.00
ENST00000424535.5	ENSG00000186148.12	796	576.30	0.00	0.00	0.00	0.00
ENST00000425917.1	ENSG00000186148.12	599	379.47	1.00	0.06	0.05	15.25
ENST00000433786.1	ENSG00000186148.12	730	510.34	7.48	0.36	0.30	84.75
ENST00000435951.1	ENSG00000186148.12	676	456.38	0.00	0.00	0.00	0.00
ENST00000334179.4	ENSG00000186150.4	1478	1258.26	1.00	0.02	0.02	100.00
ENST00000444199.1	ENSG00000186152.6	1370	1150.26	0.00	0.00	0.00	0.00
ENST00000355860.7	ENSG00000186153.16	710	490.36	0.00	0.00	0.00	0.00
ENST00000402655.6	ENSG00000186153.16	1594	1374.26	0.00	0.00	0.00	0.00
ENST00000406884.6	ENSG00000186153.16	1701	1481.26	55.49	0.91	0.76	2.98
ENST00000408984.7	ENSG00000186153.16	1227	1007.26	356.78	8.59	7.18	28.21
ENST00000539474.6	ENSG00000186153.16	1670	1450.26	22.55	0.38	0.32	1.24
ENST00000561846.5	ENSG00000186153.16	769	549.32	0.00	0.00	0.00	0.00
ENST00000562214.5	ENSG00000186153.16	654	434.41	2.21	0.12	0.10	0.40
ENST00000562639.5	ENSG00000186153.16	595	375.48	9.17	0.59	0.50	1.94
ENST00000563358.5	ENSG00000186153.16	724	504.35	42.52	2.05	1.71	6.71
ENST00000565562.5	ENSG00000186153.16	448	228.90	3.78	0.40	0.33	1.31
ENST00000565791.1	ENSG00000186153.16	1210	990.26	0.00	0.00	0.00	0.00
ENST00000566103.1	ENSG00000186153.16	816	596.30	229.62	9.34	7.81	30.67
ENST00000566662.5	ENSG00000186153.16	571	351.51	3.05	0.21	0.18	0.69
ENST00000566780.5	ENSG00000186153.16	2482	2262.26	0.00	0.00	0.00	0.00
ENST00000569332.5	ENSG00000186153.16	1856	1636.26	0.00	0.00	0.00	0.00
ENST00000569818.1	ENSG00000186153.16	525	305.60	61.29	4.87	4.07	15.97
ENST00000620008.1	ENSG00000186153.16	450	230.89	28.56	3.00	2.51	9.85
ENST00000627394.2	ENSG00000186153.16	894	674.27	0.00	0.00	0.00	0.00
ENST00000334194.3	ENSG00000186160.4	1906	1686.26	19.29	0.28	0.23	45.92
ENST00000471598.1	ENSG00000186160.4	537	317.57	4.28	0.33	0.27	54.08
ENST00000335507.9	ENSG00000186162.10	942	722.27	2.25	0.08	0.06	0.13
ENST00000424471.1	ENSG00000186162.10	854	634.28	419.66	16.05	13.41	28.23
ENST00000424691.1	ENSG00000186162.10	1088	868.26	1418.49	39.63	33.12	69.70
ENST00000432401.5	ENSG00000186162.10	1794	1574.26	0.00	0.00	0.00	0.00
ENST00000433871.5	ENSG00000186162.10	770	550.32	9.25	0.41	0.34	0.72
ENST00000445082.1	ENSG00000186162.10	1107	887.26	25.34	0.69	0.58	1.22
ENST00000448860.5	ENSG00000186163.9	689	469.37	0.00	0.00	0.00	0.00
ENST00000616556.1	ENSG00000186163.9	2039	1819.26	0.00	0.00	0.00	0.00
ENST00000334418.5	ENSG00000186166.8	1202	982.26	293.48	7.25	6.06	24.85
ENST00000524670.5	ENSG00000186166.8	885	665.27	40.63	1.48	1.24	5.08
ENST00000526463.5	ENSG00000186166.8	1295	1075.26	29.65	0.67	0.56	2.29
ENST00000527356.1	ENSG00000186166.8	1781	1561.26	45.21	0.70	0.59	2.41
ENST00000528088.1	ENSG00000186166.8	1482	1262.26	67.76	1.30	1.09	4.47
ENST00000532132.5	ENSG00000186166.8	1119	899.26	108.37	2.92	2.44	10.02
ENST00000533787.1	ENSG00000186166.8	1140	920.26	5.13	0.14	0.11	0.46
ENST00000534656.2	ENSG00000186166.8	588	368.49	138.28	9.10	7.61	31.22
ENST00000580556.5	ENSG00000186166.8	562	342.53	31.08	2.20	1.84	7.55
ENST00000583842.1	ENSG00000186166.8	551	331.55	46.41	3.40	2.84	11.64
ENST00000334801.7	ENSG00000186174.12	10005	9785.26	70.99	0.18	0.15	21.95
ENST00000526143.2	ENSG00000186174.12	5514	5294.26	136.61	0.63	0.52	78.05
ENST00000527266.1	ENSG00000186174.12	696	476.37	0.00	0.00	0.00	0.00
ENST00000530293.1	ENSG00000186174.12	445	225.92	0.00	0.00	0.00	0.00
ENST00000532899.2	ENSG00000186174.12	611	391.45	0.00	0.00	0.00	0.00
ENST00000302979.4	ENSG00000186184.16	1166	946.26	494.26	12.67	10.59	15.40
ENST00000399696.3	ENSG00000186184.16	668	448.39	669.58	36.23	30.28	44.04
ENST00000399697.7	ENSG00000186184.16	2036	1816.26	422.89	5.65	4.72	6.87
ENST00000465887.2	ENSG00000186184.16	2118	1898.26	10.32	0.13	0.11	0.16
ENST00000472179.2	ENSG00000186184.16	1021	801.26	906.84	27.46	22.95	33.38
ENST00000489647.4	ENSG00000186184.16	1723	1503.26	0.00	0.00	0.00	0.00
ENST00000621089.2	ENSG00000186184.16	1606	1386.26	0.00	0.00	0.00	0.00
ENST00000626064.1	ENSG00000186184.16	988	768.26	0.00	0.00	0.00	0.00
ENST00000626929.1	ENSG00000186184.16	624	404.44	0.00	0.00	0.00	0.00
ENST00000627604.1	ENSG00000186184.16	565	345.52	0.00	0.00	0.00	0.00
ENST00000630281.1	ENSG00000186184.16	1634	1414.26	2.11	0.04	0.03	0.04
ENST00000630983.1	ENSG00000186184.16	1931	1711.26	2.92	0.04	0.03	0.05
ENST00000636117.1	ENSG00000186184.16	100	0.00	0.00	0.00	0.00	0.00
ENST00000636226.1	ENSG00000186184.16	100	0.00	0.00	0.00	0.00	0.00
ENST00000636411.1	ENSG00000186184.16	100	0.00	0.00	0.00	0.00	0.00
ENST00000636618.1	ENSG00000186184.16	100	0.00	0.00	0.00	0.00	0.00
ENST00000636679.1	ENSG00000186184.16	100	0.00	0.00	0.00	0.00	0.00
ENST00000636817.1	ENSG00000186184.16	4592	4372.26	0.00	0.00	0.00	0.00
ENST00000636952.1	ENSG00000186184.16	2869	2649.26	0.00	0.00	0.00	0.00
ENST00000637071.1	ENSG00000186184.16	1943	1723.26	2.30	0.03	0.03	0.04
ENST00000637180.1	ENSG00000186184.16	2262	2042.26	1.77	0.02	0.02	0.03
ENST00000637389.1	ENSG00000186184.16	129	0.00	0.00	0.00	0.00	0.00
ENST00000585687.1	ENSG00000186185.13	581	361.50	12.33	0.83	0.69	33.65
ENST00000587309.5	ENSG00000186185.13	4217	3997.26	184.06	1.12	0.93	45.42
ENST00000590129.1	ENSG00000186185.13	2569	2349.26	0.00	0.00	0.00	0.00
ENST00000593135.5	ENSG00000186185.13	2745	2525.26	53.61	0.51	0.43	20.94
ENST00000320619.10	ENSG00000186187.11	2479	2259.26	1504.04	16.15	13.50	27.93
ENST00000335325.8	ENSG00000186187.11	4620	4400.26	298.35	1.64	1.37	2.84
ENST00000564320.1	ENSG00000186187.11	607	387.46	37.37	2.34	1.96	4.05
ENST00000566244.1	ENSG00000186187.11	3980	3760.26	107.26	0.69	0.58	1.20
ENST00000566250.5	ENSG00000186187.11	1069	849.26	0.00	0.00	0.00	0.00
ENST00000567962.5	ENSG00000186187.11	1234	1014.26	195.56	4.68	3.91	8.09
ENST00000568351.1	ENSG00000186187.11	964	744.26	952.18	31.04	25.94	53.68
ENST00000568494.1	ENSG00000186187.11	2046	1826.26	66.68	0.89	0.74	1.53
ENST00000568511.1	ENSG00000186187.11	485	265.72	3.24	0.30	0.25	0.51
ENST00000568844.1	ENSG00000186187.11	5331	5111.26	20.32	0.10	0.08	0.17
ENST00000579084.1	ENSG00000186187.11	571	351.51	0.00	0.00	0.00	0.00
ENST00000371481.8	ENSG00000186188.10	3605	3385.26	29.99	0.21	0.18	40.49
ENST00000371483.8	ENSG00000186188.10	3653	3433.26	0.00	0.00	0.00	0.00
ENST00000604414.1	ENSG00000186188.10	1142	922.26	12.01	0.32	0.26	59.51
ENST00000375494.3	ENSG00000186190.7	1454	1234.26	0.00	0.00	0.00	0.00
ENST00000375483.3	ENSG00000186191.7	2159	1939.26	0.00	0.00	0.00	0.00
ENST00000445356.1	ENSG00000186191.7	554	334.54	0.00	0.00	0.00	0.00
ENST00000494121.1	ENSG00000186191.7	585	365.49	0.00	0.00	0.00	0.00
ENST00000409687.4	ENSG00000186193.8	3848	3628.26	0.00	0.00	0.00	0.00
ENST00000334232.8	ENSG00000186197.13	858	638.28	0.00	0.00	0.00	0.00
ENST00000359362.5	ENSG00000186197.13	3097	2877.26	0.00	0.00	0.00	0.00
ENST00000439430.5	ENSG00000186197.13	658	438.40	0.00	0.00	0.00	0.00
ENST00000637660.1	ENSG00000186197.13	2803	2583.26	175.99	1.65	1.38	100.00
ENST00000334287.2	ENSG00000186198.3	940	720.27	0.00	0.00	0.00	0.00
ENST00000324632.10	ENSG00000186204.14	1687	1467.26	49.67	0.82	0.69	12.80
ENST00000430608.6	ENSG00000186204.14	1303	1083.26	0.00	0.00	0.00	0.00
ENST00000451750.5	ENSG00000186204.14	1011	791.26	0.00	0.00	0.00	0.00
ENST00000517734.5	ENSG00000186204.14	2860	2640.26	0.00	0.00	0.00	0.00
ENST00000518629.7	ENSG00000186204.14	1915	1695.26	103.67	1.48	1.24	23.12
ENST00000546608.1	ENSG00000186204.14	3256	3036.26	5.76	0.05	0.04	0.72
ENST00000546792.5	ENSG00000186204.14	686	466.38	0.00	0.00	0.00	0.00
ENST00000547332.5	ENSG00000186204.14	593	373.48	0.00	0.00	0.00	0.00
ENST00000547471.5	ENSG00000186204.14	573	353.51	0.00	0.00	0.00	0.00
ENST00000548237.5	ENSG00000186204.14	630	410.43	0.00	0.00	0.00	0.00
ENST00000548435.5	ENSG00000186204.14	567	347.52	0.00	0.00	0.00	0.00
ENST00000548501.6	ENSG00000186204.14	598	378.47	0.00	0.00	0.00	0.00
ENST00000549622.5	ENSG00000186204.14	573	353.51	0.00	0.00	0.00	0.00
ENST00000550264.5	ENSG00000186204.14	550	330.55	10.94	0.80	0.67	12.51
ENST00000550308.5	ENSG00000186204.14	2044	1824.26	157.02	2.09	1.75	32.55
ENST00000550627.5	ENSG00000186204.14	2264	2044.26	98.93	1.17	0.98	18.30
ENST00000551607.5	ENSG00000186204.14	324	108.11	0.00	0.00	0.00	0.00
ENST00000366910.9	ENSG00000186205.12	7439	7219.26	0.00	0.00	0.00	0.00
ENST00000407981.6	ENSG00000186205.12	1760	1540.26	1.00	0.02	0.01	4.02
ENST00000443880.1	ENSG00000186205.12	444	224.93	0.00	0.00	0.00	0.00
ENST00000463976.1	ENSG00000186205.12	443	223.94	0.00	0.00	0.00	0.00
ENST00000472269.1	ENSG00000186205.12	346	128.86	2.00	0.38	0.31	95.98
ENST00000492847.1	ENSG00000186205.12	347	129.82	0.00	0.00	0.00	0.00
ENST00000496110.1	ENSG00000186205.12	2707	2487.26	0.00	0.00	0.00	0.00
ENST00000334269.2	ENSG00000186207.4	819	599.29	301.00	12.18	10.18	100.00
ENST00000334306.3	ENSG00000186212.3	3220	3000.26	0.00	0.00	0.00	0.00
ENST00000320776.4	ENSG00000186222.4	1617	1397.26	647.00	11.23	9.39	100.00
ENST00000530088.1	ENSG00000186223.4	582	362.49	0.00	0.00	0.00	0.00
ENST00000368770.3	ENSG00000186226.8	1180	960.26	2393.83	60.48	50.54	99.87
ENST00000368771.1	ENSG00000186226.8	575	355.51	1.17	0.08	0.07	0.13
ENST00000619588.1	ENSG00000186226.8	267	58.50	0.00	0.00	0.00	0.00
ENST00000334181.4	ENSG00000186230.6	2587	2367.26	252.04	2.58	2.16	54.28
ENST00000415248.1	ENSG00000186230.6	568	348.52	6.60	0.46	0.38	9.66
ENST00000597296.1	ENSG00000186230.6	677	457.38	32.36	1.72	1.43	36.07
ENST00000600697.1	ENSG00000186230.6	459	239.84	0.00	0.00	0.00	0.00
ENST00000369254.5	ENSG00000186231.16	708	488.36	1.76	0.09	0.07	2.08
ENST00000369261.8	ENSG00000186231.16	3698	3478.26	570.46	3.98	3.33	94.87
ENST00000447886.1	ENSG00000186231.16	791	571.31	0.00	0.00	0.00	0.00
ENST00000536676.5	ENSG00000186231.16	3699	3479.26	0.00	0.00	0.00	0.00
ENST00000539200.5	ENSG00000186231.16	3600	3380.26	0.00	0.00	0.00	0.00
ENST00000544166.5	ENSG00000186231.16	2864	2644.26	0.00	0.00	0.00	0.00
ENST00000620278.1	ENSG00000186231.16	2642	2422.26	12.78	0.13	0.11	3.05
ENST00000531780.1	ENSG00000186232.3	582	362.49	0.00	0.00	0.00	0.00
ENST00000340703.5	ENSG00000186234.7	885	665.27	0.00	0.00	0.00	0.00
ENST00000409070.5	ENSG00000186235.10	730	510.34	27.57	1.31	1.10	26.58
ENST00000409376.5	ENSG00000186235.10	892	672.27	15.44	0.56	0.47	11.30
ENST00000409942.4	ENSG00000186235.10	691	471.37	57.72	2.97	2.48	60.26
ENST00000466075.1	ENSG00000186235.10	598	378.47	0.00	0.00	0.00	0.00
ENST00000470346.2	ENSG00000186235.10	1888	1668.26	6.28	0.09	0.08	1.85
ENST00000475669.5	ENSG00000186235.10	689	469.37	0.00	0.00	0.00	0.00
ENST00000462104.1	ENSG00000186244.7	372	153.95	0.00	0.00	0.00	0.00
ENST00000318282.9	ENSG00000186260.16	8608	8388.26	1.73	0.00	0.00	0.04
ENST00000571589.5	ENSG00000186260.16	8799	8579.26	619.25	1.75	1.46	12.28
ENST00000571770.1	ENSG00000186260.16	696	476.37	18.46	0.94	0.79	6.59
ENST00000572400.5	ENSG00000186260.16	4351	4131.26	7.04	0.04	0.03	0.29
ENST00000572567.5	ENSG00000186260.16	2185	1965.26	216.32	2.67	2.23	18.72
ENST00000572588.1	ENSG00000186260.16	7897	7677.26	17.09	0.05	0.05	0.38
ENST00000573051.1	ENSG00000186260.16	1938	1718.26	0.00	0.00	0.00	0.00
ENST00000573434.1	ENSG00000186260.16	466	246.80	0.00	0.00	0.00	0.00
ENST00000574045.5	ENSG00000186260.16	3309	3089.26	1086.53	8.53	7.13	59.83
ENST00000574998.5	ENSG00000186260.16	545	325.56	3.58	0.27	0.22	1.87
ENST00000575537.5	ENSG00000186260.16	618	398.45	0.00	0.00	0.00	0.00
ENST00000575768.1	ENSG00000186260.16	389	170.57	0.00	0.00	0.00	0.00
ENST00000575833.1	ENSG00000186260.16	486	266.72	0.00	0.00	0.00	0.00
ENST00000334529.9	ENSG00000186265.9	3213	2993.26	85.35	0.69	0.58	27.86
ENST00000383680.4	ENSG00000186265.9	726	506.34	35.20	1.69	1.41	67.92
ENST00000474965.1	ENSG00000186265.9	556	336.54	1.45	0.10	0.09	4.21
ENST00000496584.1	ENSG00000186265.9	531	311.59	0.00	0.00	0.00	0.00
ENST00000525892.1	ENSG00000186268.3	951	731.27	0.00	0.00	0.00	0.00
ENST00000307658.11	ENSG00000186272.12	2716	2496.26	568.29	5.52	4.62	54.00
ENST00000595162.5	ENSG00000186272.12	630	410.43	5.91	0.35	0.29	3.41
ENST00000595206.1	ENSG00000186272.12	533	313.58	16.51	1.28	1.07	12.49
ENST00000597350.1	ENSG00000186272.12	391	172.53	1.00	0.14	0.12	1.37
ENST00000599867.1	ENSG00000186272.12	433	214.01	0.00	0.00	0.00	0.00
ENST00000601808.1	ENSG00000186272.12	2524	2304.26	264.49	2.78	2.33	27.23
ENST00000602050.1	ENSG00000186272.12	2750	2530.26	16.03	0.15	0.13	1.50
ENST00000335080.5	ENSG00000186280.6	2978	2758.26	22.99	0.20	0.17	53.81
ENST00000536741.1	ENSG00000186280.6	2737	2517.26	18.01	0.17	0.15	46.19
ENST00000610872.1	ENSG00000186280.6	2191	1971.26	0.00	0.00	0.00	0.00
ENST00000359548.8	ENSG00000186281.12	2761	2541.26	0.00	0.00	0.00	0.00
ENST00000434632.5	ENSG00000186281.12	3061	2841.26	0.00	0.00	0.00	0.00
ENST00000439254.1	ENSG00000186281.12	588	368.49	0.00	0.00	0.00	0.00
ENST00000453542.5	ENSG00000186281.12	2466	2246.26	23.89	0.26	0.22	25.76
ENST00000468438.1	ENSG00000186281.12	548	328.55	0.00	0.00	0.00	0.00
ENST00000471757.5	ENSG00000186281.12	3744	3524.26	0.00	0.00	0.00	0.00
ENST00000482704.1	ENSG00000186281.12	4407	4187.26	20.16	0.12	0.10	11.66
ENST00000484440.5	ENSG00000186281.12	2823	2603.26	33.77	0.31	0.26	31.42
ENST00000486463.5	ENSG00000186281.12	3126	2906.26	37.39	0.31	0.26	31.16
ENST00000488515.1	ENSG00000186281.12	563	343.53	0.00	0.00	0.00	0.00
ENST00000352445.10	ENSG00000186283.13	1182	962.26	2.28	0.06	0.05	0.79
ENST00000367625.8	ENSG00000186283.13	519	299.62	0.00	0.00	0.00	0.00
ENST00000367627.7	ENSG00000186283.13	2724	2504.26	690.16	6.69	5.59	91.55
ENST00000447595.1	ENSG00000186283.13	730	510.34	5.68	0.27	0.23	3.70
ENST00000472001.1	ENSG00000186283.13	656	436.40	2.73	0.15	0.13	2.07
ENST00000483887.1	ENSG00000186283.13	1084	864.26	1.11	0.03	0.03	0.43
ENST00000495145.1	ENSG00000186283.13	682	462.38	2.04	0.11	0.09	1.46
ENST00000373519.1	ENSG00000186288.5	2237	2017.26	0.00	0.00	0.00	0.00
ENST00000335625.9	ENSG00000186297.11	3251	3031.26	0.00	0.00	0.00	0.00
ENST00000355395.9	ENSG00000186297.11	2183	1963.26	26.00	0.32	0.27	100.00
ENST00000400081.7	ENSG00000186297.11	2761	2541.26	0.00	0.00	0.00	0.00
ENST00000554038.5	ENSG00000186297.11	653	433.41	0.00	0.00	0.00	0.00
ENST00000554083.1	ENSG00000186297.11	570	350.51	0.00	0.00	0.00	0.00
ENST00000554596.5	ENSG00000186297.11	728	508.34	0.00	0.00	0.00	0.00
ENST00000554599.5	ENSG00000186297.11	650	430.41	0.00	0.00	0.00	0.00
ENST00000555060.1	ENSG00000186297.11	458	238.84	0.00	0.00	0.00	0.00
ENST00000555182.5	ENSG00000186297.11	549	329.55	0.00	0.00	0.00	0.00
ENST00000557449.5	ENSG00000186297.11	569	349.51	0.00	0.00	0.00	0.00
ENST00000557484.5	ENSG00000186297.11	506	286.65	0.00	0.00	0.00	0.00
ENST00000335007.9	ENSG00000186298.11	2559	2339.26	8475.87	87.90	73.46	32.07
ENST00000340766.9	ENSG00000186298.11	1472	1252.26	897.57	17.39	14.53	6.34
ENST00000546904.1	ENSG00000186298.11	1133	913.26	3113.55	82.71	69.12	30.18
ENST00000546933.5	ENSG00000186298.11	2154	1934.26	248.60	3.12	2.61	1.14
ENST00000550261.5	ENSG00000186298.11	747	527.33	0.00	0.00	0.00	0.00
ENST00000550991.5	ENSG00000186298.11	1882	1662.26	24.03	0.35	0.29	0.13
ENST00000551582.1	ENSG00000186298.11	563	343.53	51.01	3.60	3.01	1.31
ENST00000551676.5	ENSG00000186298.11	1581	1361.26	394.90	7.04	5.88	2.57
ENST00000551690.1	ENSG00000186298.11	603	383.46	2.01	0.13	0.11	0.05
ENST00000553024.1	ENSG00000186298.11	2797	2577.26	195.83	1.84	1.54	0.67
ENST00000620030.1	ENSG00000186298.11	582	362.49	1045.63	69.98	58.48	25.53
ENST00000334241.8	ENSG00000186300.11	8557	8337.26	13.20	0.04	0.03	0.48
ENST00000585966.5	ENSG00000186300.11	475	255.76	55.36	5.25	4.39	65.02
ENST00000591539.1	ENSG00000186300.11	2270	2050.26	235.44	2.79	2.33	34.50
ENST00000457982.3	ENSG00000186301.8	2291	2071.26	68.29	0.80	0.67	100.00
ENST00000334438.1	ENSG00000186306.1	945	725.27	0.00	0.00	0.00	0.00
ENST00000373079.3	ENSG00000186310.9	2639	2419.26	426.00	4.27	3.57	100.00
ENST00000475430.2	ENSG00000186310.9	2555	2335.26	0.00	0.00	0.00	0.00
ENST00000380331.5	ENSG00000186312.10	654	434.41	75.24	4.20	3.51	14.73
ENST00000380333.5	ENSG00000186312.10	926	706.27	182.17	6.26	5.23	21.93
ENST00000380334.6	ENSG00000186312.10	1264	1044.26	20.27	0.47	0.39	1.65
ENST00000380336.5	ENSG00000186312.10	843	623.29	371.07	14.44	12.07	50.63
ENST00000435806.2	ENSG00000186312.10	1064	844.26	0.00	0.00	0.00	0.00
ENST00000448692.5	ENSG00000186312.10	443	223.94	29.11	3.15	2.64	11.06
ENST00000334744.8	ENSG00000186314.11	2140	1920.26	1.56	0.02	0.02	0.19
ENST00000394450.6	ENSG00000186314.11	1102	882.26	86.95	2.39	2.00	22.66
ENST00000505097.1	ENSG00000186314.11	338	121.25	0.00	0.00	0.00	0.00
ENST00000505416.5	ENSG00000186314.11	738	518.34	144.03	6.74	5.63	63.88
ENST00000510259.5	ENSG00000186314.11	525	305.60	0.00	0.00	0.00	0.00
ENST00000510594.1	ENSG00000186314.11	552	332.54	8.11	0.59	0.49	5.61
ENST00000511435.1	ENSG00000186314.11	1894	1674.26	27.15	0.39	0.33	3.73
ENST00000515161.1	ENSG00000186314.11	419	200.14	0.00	0.00	0.00	0.00
ENST00000515475.1	ENSG00000186314.11	582	362.49	6.21	0.42	0.35	3.94
ENST00000313005.10	ENSG00000186318.16	6326	6106.26	631.13	2.51	2.10	12.88
ENST00000392937.10	ENSG00000186318.16	5155	4935.26	2354.10	11.57	9.67	59.42
ENST00000428381.6	ENSG00000186318.16	1333	1113.26	0.00	0.00	0.00	0.00
ENST00000445823.6	ENSG00000186318.16	1408	1188.26	3.08	0.06	0.05	0.32
ENST00000504995.5	ENSG00000186318.16	611	391.45	0.00	0.00	0.00	0.00
ENST00000509916.5	ENSG00000186318.16	593	373.48	9.48	0.62	0.51	3.16
ENST00000510630.5	ENSG00000186318.16	1236	1016.26	187.62	4.48	3.74	23.00
ENST00000510915.5	ENSG00000186318.16	561	341.53	0.00	0.00	0.00	0.00
ENST00000513780.5	ENSG00000186318.16	1465	1245.26	8.58	0.17	0.14	0.86
ENST00000514464.1	ENSG00000186318.16	517	297.62	0.00	0.00	0.00	0.00
ENST00000528053.5	ENSG00000186318.16	4083	3863.26	0.00	0.00	0.00	0.00
ENST00000530824.1	ENSG00000186318.16	984	764.26	2.19	0.07	0.06	0.36
ENST00000334176.3	ENSG00000186326.3	2894	2674.26	42.00	0.38	0.32	100.00
ENST00000334441.4	ENSG00000186328.4	328	111.84	0.00	0.00	0.00	0.00
ENST00000334567.9	ENSG00000186329.9	1881	1661.26	0.00	0.00	0.00	0.00
ENST00000420375.5	ENSG00000186329.9	864	644.28	0.00	0.00	0.00	0.00
ENST00000450693.1	ENSG00000186329.9	723	503.35	0.00	0.00	0.00	0.00
ENST00000469981.1	ENSG00000186329.9	433	214.01	0.00	0.00	0.00	0.00
ENST00000619900.4	ENSG00000186329.9	585	365.49	0.00	0.00	0.00	0.00
ENST00000335230.7	ENSG00000186334.9	2456	2236.26	0.00	0.00	0.00	0.00
ENST00000377713.3	ENSG00000186334.9	1720	1500.26	0.00	0.00	0.00	0.00
ENST00000423071.2	ENSG00000186334.9	3558	3338.26	0.00	0.00	0.00	0.00
ENST00000335244.8	ENSG00000186335.8	3421	3201.26	0.00	0.00	0.00	0.00
ENST00000518280.5	ENSG00000186335.8	2059	1839.26	0.00	0.00	0.00	0.00
ENST00000518617.5	ENSG00000186335.8	2156	1936.26	0.00	0.00	0.00	0.00
ENST00000521967.1	ENSG00000186335.8	1471	1251.26	0.00	0.00	0.00	0.00
ENST00000522829.1	ENSG00000186335.8	1068	848.26	0.00	0.00	0.00	0.00
ENST00000523044.1	ENSG00000186335.8	403	184.34	0.00	0.00	0.00	0.00
ENST00000366787.7	ENSG00000186340.14	5811	5591.26	3961.63	17.19	14.37	43.70
ENST00000435791.1	ENSG00000186340.14	437	217.98	0.00	0.00	0.00	0.00
ENST00000461848.1	ENSG00000186340.14	641	421.42	4.49	0.26	0.22	0.66
ENST00000472733.1	ENSG00000186340.14	481	261.74	2.24	0.21	0.17	0.53
ENST00000488355.1	ENSG00000186340.14	875	655.28	585.63	21.68	18.12	55.12
ENST00000617924.4	ENSG00000186340.14	5280	5060.26	0.00	0.00	0.00	0.00
ENST00000356384.4	ENSG00000186350.9	5770	5550.26	728.22	3.18	2.66	63.42
ENST00000481739.1	ENSG00000186350.9	1846	1626.26	121.75	1.82	1.52	36.19
ENST00000484822.1	ENSG00000186350.9	5215	4995.26	4.03	0.02	0.02	0.39
ENST00000335174.5	ENSG00000186352.8	1141	921.26	1180.81	31.09	25.99	64.78
ENST00000506424.2	ENSG00000186352.8	519	299.62	3.25	0.26	0.22	0.55
ENST00000507479.5	ENSG00000186352.8	649	429.41	4.17	0.24	0.20	0.49
ENST00000507753.1	ENSG00000186352.8	605	385.46	2.13	0.13	0.11	0.28
ENST00000511311.4	ENSG00000186352.8	668	448.39	27.69	1.50	1.25	3.12
ENST00000511393.4	ENSG00000186352.8	1444	1224.26	745.77	14.78	12.35	30.79
ENST00000334490.5	ENSG00000186354.10	4829	4609.26	31.00	0.16	0.14	99.99
ENST00000375850.3	ENSG00000186354.10	859	639.28	0.00	0.00	0.00	0.00
ENST00000375851.6	ENSG00000186354.10	4837	4617.26	0.00	0.00	0.00	0.01
ENST00000334513.5	ENSG00000186364.11	1473	1253.26	947.03	18.33	15.32	97.03
ENST00000444015.2	ENSG00000186364.11	389	170.57	0.00	0.00	0.00	0.00
ENST00000460879.5	ENSG00000186364.11	638	418.42	0.00	0.00	0.00	0.00
ENST00000477878.5	ENSG00000186364.11	1028	808.26	0.00	0.00	0.00	0.00
ENST00000498192.5	ENSG00000186364.11	873	653.28	15.10	0.56	0.47	2.97
ENST00000564719.1	ENSG00000186367.6	2354	2134.26	12.00	0.14	0.11	100.00
ENST00000334389.5	ENSG00000186369.10	3247	3027.26	0.00	0.00	0.00	0.00
ENST00000553426.1	ENSG00000186369.10	526	306.60	0.00	0.00	0.00	0.00
ENST00000555518.5	ENSG00000186369.10	552	332.54	0.00	0.00	0.00	0.00
ENST00000555934.1	ENSG00000186369.10	1184	964.26	0.00	0.00	0.00	0.00
ENST00000623219.3	ENSG00000186369.10	962	742.26	0.00	0.00	0.00	0.00
ENST00000623985.3	ENSG00000186369.10	864	644.28	0.00	0.00	0.00	0.00
ENST00000637212.1	ENSG00000186369.10	734	514.34	0.00	0.00	0.00	0.00
ENST00000370764.1	ENSG00000186376.14	2977	2757.26	18.93	0.17	0.14	1.24
ENST00000370766.7	ENSG00000186376.14	5592	5372.26	195.15	0.88	0.74	6.56
ENST00000469456.1	ENSG00000186376.14	1562	1342.26	681.92	12.32	10.30	91.71
ENST00000494295.1	ENSG00000186376.14	1678	1458.26	3.94	0.07	0.05	0.49
ENST00000371901.3	ENSG00000186377.7	2357	2137.26	49.95	0.57	0.47	46.27
ENST00000466294.1	ENSG00000186377.7	553	333.54	9.05	0.66	0.55	53.73
ENST00000335552.4	ENSG00000186393.5	1733	1513.26	0.00	0.00	0.00	0.00
ENST00000269576.5	ENSG00000186395.7	2124	1904.26	32213.43	410.39	342.98	98.23
ENST00000635956.1	ENSG00000186395.7	583	363.49	110.57	7.38	6.17	1.77
ENST00000327271.10	ENSG00000186399.10	1896	1676.26	111.26	1.61	1.35	38.67
ENST00000624918.1	ENSG00000186399.10	3062	2842.26	299.25	2.55	2.13	61.33
ENST00000392619.1	ENSG00000186407.6	3501	3281.26	0.00	0.00	0.00	0.00
ENST00000412268.1	ENSG00000186407.6	570	350.51	0.00	0.00	0.00	0.00
ENST00000340612.4	ENSG00000186409.14	2664	2444.26	0.00	0.00	0.00	0.00
ENST00000342022.8	ENSG00000186409.14	3098	2878.26	0.00	0.00	0.00	0.00
ENST00000428554.6	ENSG00000186409.14	3063	2843.26	32.87	0.28	0.23	42.93
ENST00000462063.1	ENSG00000186409.14	362	144.25	0.00	0.00	0.00	0.00
ENST00000468651.1	ENSG00000186409.14	528	308.59	0.00	0.00	0.00	0.00
ENST00000471390.5	ENSG00000186409.14	2559	2339.26	0.00	0.00	0.00	0.00
ENST00000471699.1	ENSG00000186409.14	391	172.53	0.00	0.00	0.00	0.00
ENST00000475614.6	ENSG00000186409.14	1001	781.26	0.00	0.00	0.00	0.00
ENST00000477155.5	ENSG00000186409.14	3653	3433.26	31.06	0.22	0.18	33.59
ENST00000492422.1	ENSG00000186409.14	735	515.34	0.00	0.00	0.00	0.00
ENST00000495044.5	ENSG00000186409.14	2021	1801.26	0.00	0.00	0.00	0.00
ENST00000507855.5	ENSG00000186409.14	2445	2225.26	14.07	0.15	0.13	23.48
ENST00000509712.5	ENSG00000186409.14	1566	1346.26	0.00	0.00	0.00	0.00
ENST00000514642.1	ENSG00000186409.14	6827	6607.26	0.00	0.00	0.00	0.00
ENST00000304449.5	ENSG00000186416.13	3269	3049.26	2298.41	18.29	15.28	97.05
ENST00000371527.5	ENSG00000186416.13	3741	3521.26	80.59	0.56	0.46	2.95
ENST00000487600.1	ENSG00000186416.13	390	171.55	0.00	0.00	0.00	0.00
ENST00000542113.1	ENSG00000186416.13	3351	3131.26	0.00	0.00	0.00	0.00
ENST00000335449.10	ENSG00000186417.13	4971	4751.26	0.00	0.00	0.00	0.00
ENST00000396399.6	ENSG00000186417.13	4584	4364.26	63.05	0.35	0.29	5.61
ENST00000464150.2	ENSG00000186417.13	2029	1809.26	0.00	0.00	0.00	0.00
ENST00000558286.5	ENSG00000186417.13	1042	822.26	0.00	0.00	0.00	0.00
ENST00000558426.5	ENSG00000186417.13	571	351.51	0.00	0.00	0.00	0.00
ENST00000559317.5	ENSG00000186417.13	984	764.26	1.89	0.06	0.05	0.96
ENST00000560215.5	ENSG00000186417.13	2088	1868.26	0.00	0.00	0.00	0.00
ENST00000560690.5	ENSG00000186417.13	1059	839.26	0.00	0.00	0.00	0.00
ENST00000561194.1	ENSG00000186417.13	591	371.48	0.12	0.01	0.01	0.13
ENST00000612989.1	ENSG00000186417.13	1676	1456.26	349.94	5.83	4.87	93.30
ENST00000345937.8	ENSG00000186431.18	608	388.46	0.00	0.00	0.00	0.00
ENST00000353758.8	ENSG00000186431.18	537	317.57	0.00	0.00	0.00	0.00
ENST00000355524.7	ENSG00000186431.18	1483	1263.26	0.00	0.00	0.00	0.00
ENST00000359272.8	ENSG00000186431.18	828	608.29	0.00	0.00	0.00	0.00
ENST00000391723.7	ENSG00000186431.18	754	534.33	0.00	0.00	0.00	0.00
ENST00000391724.3	ENSG00000186431.18	762	542.32	2.00	0.09	0.07	100.00
ENST00000391725.7	ENSG00000186431.18	830	610.29	0.00	0.00	0.00	0.00
ENST00000391726.7	ENSG00000186431.18	609	389.46	0.00	0.00	0.00	0.00
ENST00000469767.5	ENSG00000186431.18	1432	1212.26	0.00	0.00	0.00	0.00
ENST00000471750.2	ENSG00000186431.18	654	434.41	0.00	0.00	0.00	0.00
ENST00000472634.6	ENSG00000186431.18	628	408.43	0.00	0.00	0.00	0.00
ENST00000482092.6	ENSG00000186431.18	876	656.28	0.00	0.00	0.00	0.00
ENST00000488066.5	ENSG00000186431.18	1063	843.26	0.00	0.00	0.00	0.00
ENST00000334256.8	ENSG00000186432.8	8981	8761.26	12690.82	35.14	29.37	99.86
ENST00000469804.1	ENSG00000186432.8	790	570.31	1.17	0.05	0.04	0.14
ENST00000483437.1	ENSG00000186432.8	510	290.64	0.00	0.00	0.00	0.00
ENST00000334268.8	ENSG00000186439.12	4770	4550.26	4.00	0.02	0.02	100.00
ENST00000361029.8	ENSG00000186439.12	766	546.32	0.00	0.00	0.00	0.00
ENST00000422596.1	ENSG00000186439.12	776	556.31	0.00	0.00	0.00	0.00
ENST00000542443.5	ENSG00000186439.12	1294	1074.26	0.00	0.00	0.00	0.00
ENST00000546248.5	ENSG00000186439.12	1179	959.26	0.00	0.00	0.00	0.00
ENST00000628709.2	ENSG00000186439.12	1661	1441.26	0.00	0.00	0.00	0.00
ENST00000334632.1	ENSG00000186440.1	954	734.27	0.00	0.00	0.00	0.00
ENST00000417996.2	ENSG00000186442.7	2319	2099.26	15.00	0.17	0.14	100.00
ENST00000396048.6	ENSG00000186446.11	3099	2879.26	350.84	2.96	2.47	97.18
ENST00000484233.1	ENSG00000186446.11	479	259.74	0.00	0.00	0.00	0.00
ENST00000486486.1	ENSG00000186446.11	543	323.56	0.00	0.00	0.00	0.00
ENST00000491543.5	ENSG00000186446.11	573	353.51	0.00	0.00	0.00	0.00
ENST00000620116.4	ENSG00000186446.11	3382	3162.26	11.16	0.09	0.07	2.82
ENST00000334075.6	ENSG00000186448.14	2320	2100.26	37.27	0.43	0.36	5.75
ENST00000344387.8	ENSG00000186448.14	3275	3055.26	0.00	0.00	0.00	0.00
ENST00000383744.8	ENSG00000186448.14	1989	1769.26	16.04	0.22	0.18	2.94
ENST00000383745.6	ENSG00000186448.14	2935	2715.26	0.00	0.00	0.00	0.00
ENST00000396058.1	ENSG00000186448.14	4299	4079.26	1149.69	6.84	5.71	91.31
ENST00000412641.1	ENSG00000186448.14	546	326.56	0.00	0.00	0.00	0.00
ENST00000334325.1	ENSG00000186451.1	2413	2193.26	210.00	2.32	1.94	100.00
ENST00000398458.3	ENSG00000186452.10	1450	1230.26	3.00	0.06	0.05	100.00
ENST00000551456.5	ENSG00000186452.10	3336	3116.26	0.00	0.00	0.00	0.00
ENST00000295150.7	ENSG00000186453.12	1774	1554.26	2.72	0.04	0.04	71.75
ENST00000415196.1	ENSG00000186453.12	516	296.62	0.00	0.00	0.00	0.00
ENST00000432434.1	ENSG00000186453.12	630	410.43	0.28	0.02	0.01	28.25
ENST00000456591.5	ENSG00000186453.12	809	589.30	0.00	0.00	0.00	0.00
ENST00000382376.3	ENSG00000186458.4	2121	1901.26	0.00	0.00	0.00	0.00
ENST00000373517.3	ENSG00000186462.8	2550	2330.26	31.00	0.32	0.27	100.00
ENST00000412626.2	ENSG00000186466.5	1045	825.26	0.00	0.00	0.00	0.00
ENST00000296674.12	ENSG00000186468.12	3437	3217.26	283.28	2.14	1.79	0.23
ENST00000503605.1	ENSG00000186468.12	595	375.48	4.23	0.27	0.23	0.03
ENST00000504293.5	ENSG00000186468.12	576	356.50	11313.36	769.86	643.40	84.07
ENST00000507980.1	ENSG00000186468.12	836	616.29	1326.53	52.22	43.64	5.70
ENST00000510019.5	ENSG00000186468.12	1019	799.26	181.84	5.52	4.61	0.60
ENST00000510210.5	ENSG00000186468.12	1058	838.26	0.00	0.00	0.00	0.00
ENST00000511844.1	ENSG00000186468.12	530	310.59	71.58	5.59	4.67	0.61
ENST00000512493.5	ENSG00000186468.12	443	223.94	739.76	80.14	66.98	8.75
ENST00000335281.8	ENSG00000186469.8	3729	3509.26	8.75	0.06	0.05	0.09
ENST00000553299.5	ENSG00000186469.8	1542	1322.26	0.00	0.00	0.00	0.00
ENST00000553432.5	ENSG00000186469.8	577	357.50	0.00	0.00	0.00	0.00
ENST00000553560.5	ENSG00000186469.8	479	259.74	0.00	0.00	0.00	0.00
ENST00000554736.5	ENSG00000186469.8	569	349.51	835.80	58.01	48.48	90.06
ENST00000554832.5	ENSG00000186469.8	576	356.50	0.00	0.00	0.00	0.00
ENST00000554840.5	ENSG00000186469.8	549	329.55	0.00	0.00	0.00	0.00
ENST00000554875.1	ENSG00000186469.8	430	211.04	0.00	0.00	0.00	0.00
ENST00000555472.5	ENSG00000186469.8	908	688.27	133.92	4.72	3.94	7.33
ENST00000556471.1	ENSG00000186469.8	763	543.32	0.00	0.00	0.00	0.00
ENST00000556522.5	ENSG00000186469.8	522	302.61	0.00	0.00	0.00	0.00
ENST00000556752.2	ENSG00000186469.8	3424	3204.26	30.93	0.23	0.20	0.36
ENST00000556766.5	ENSG00000186469.8	2125	1905.26	96.35	1.23	1.03	1.90
ENST00000557208.1	ENSG00000186469.8	578	358.50	0.00	0.00	0.00	0.00
ENST00000557376.5	ENSG00000186469.8	573	353.51	0.00	0.00	0.00	0.00
ENST00000615906.4	ENSG00000186469.8	1294	1074.26	7.25	0.16	0.14	0.25
ENST00000356386.6	ENSG00000186470.13	3017	2797.26	1305.85	11.33	9.46	22.37
ENST00000377708.6	ENSG00000186470.13	1634	1414.26	0.72	0.01	0.01	0.02
ENST00000396934.7	ENSG00000186470.13	3672	3452.26	1053.28	7.40	6.19	14.62
ENST00000396948.5	ENSG00000186470.13	1494	1274.26	164.38	3.13	2.62	6.18
ENST00000508906.6	ENSG00000186470.13	3733	3513.26	285.48	1.97	1.65	3.89
ENST00000524459.5	ENSG00000186470.13	515	295.63	0.00	0.00	0.00	0.00
ENST00000524682.5	ENSG00000186470.13	644	424.42	30.79	1.76	1.47	3.48
ENST00000527417.5	ENSG00000186470.13	593	373.48	40.66	2.64	2.21	5.22
ENST00000527422.5	ENSG00000186470.13	1460	1240.26	0.00	0.00	0.00	0.00
ENST00000527639.2	ENSG00000186470.13	509	289.64	16.05	1.34	1.12	2.66
ENST00000528222.1	ENSG00000186470.13	885	665.27	89.43	3.26	2.73	6.44
ENST00000528541.1	ENSG00000186470.13	574	354.51	76.85	5.26	4.40	10.39
ENST00000530653.5	ENSG00000186470.13	496	276.68	105.99	9.29	7.77	18.36
ENST00000531055.1	ENSG00000186470.13	645	425.41	21.11	1.20	1.01	2.38
ENST00000532294.1	ENSG00000186470.13	402	183.35	5.35	0.71	0.59	1.40
ENST00000532627.5	ENSG00000186470.13	600	380.47	16.74	1.07	0.89	2.11
ENST00000532865.5	ENSG00000186470.13	885	665.27	0.00	0.00	0.00	0.00
ENST00000532994.1	ENSG00000186470.13	854	634.28	0.00	0.00	0.00	0.00
ENST00000604202.1	ENSG00000186470.13	3009	2789.26	28.38	0.25	0.21	0.49
ENST00000334356.2	ENSG00000186471.12	608	388.46	0.00	0.00	0.00	0.00
ENST00000371422.5	ENSG00000186471.12	412	193.22	0.00	0.00	0.00	0.00
ENST00000371425.8	ENSG00000186471.12	793	573.31	0.00	0.00	0.00	0.00
ENST00000371431.7	ENSG00000186471.12	977	757.26	0.00	0.00	0.00	0.00
ENST00000491105.1	ENSG00000186471.12	389	170.57	0.00	0.00	0.00	0.00
ENST00000333891.13	ENSG00000186472.19	20329	20109.26	3.35	0.00	0.00	0.10
ENST00000413807.6	ENSG00000186472.19	748	528.33	23.05	1.06	0.88	26.80
ENST00000423517.6	ENSG00000186472.19	17147	16927.26	374.78	0.54	0.45	13.60
ENST00000426442.6	ENSG00000186472.19	1684	1464.26	20.39	0.34	0.28	8.55
ENST00000432078.2	ENSG00000186472.19	476	256.76	0.94	0.09	0.07	2.25
ENST00000437081.1	ENSG00000186472.19	3786	3566.26	36.04	0.25	0.20	6.21
ENST00000456006.2	ENSG00000186472.19	451	231.88	0.00	0.00	0.00	0.00
ENST00000461143.1	ENSG00000186472.19	428	209.05	14.45	1.68	1.40	42.48
ENST00000618073.1	ENSG00000186472.19	1614	1394.26	0.00	0.00	0.00	0.00
ENST00000250351.4	ENSG00000186474.15	882	662.28	0.00	0.00	0.00	0.00
ENST00000319590.8	ENSG00000186474.15	1074	854.26	0.00	0.00	0.00	0.00
ENST00000525263.5	ENSG00000186474.15	1077	857.26	15.86	0.45	0.38	87.28
ENST00000526824.5	ENSG00000186474.15	1170	950.26	0.00	0.00	0.00	0.00
ENST00000529888.5	ENSG00000186474.15	735	515.34	0.00	0.00	0.00	0.00
ENST00000530943.6	ENSG00000186474.15	931	711.27	0.00	0.00	0.00	0.00
ENST00000531374.5	ENSG00000186474.15	962	742.26	2.00	0.07	0.05	12.72
ENST00000334025.2	ENSG00000186479.4	4160	3940.26	0.00	0.00	0.00	0.00
ENST00000505263.1	ENSG00000186479.4	559	339.53	0.00	0.00	0.00	0.00
ENST00000508162.1	ENSG00000186479.4	664	444.40	0.00	0.00	0.00	0.00
ENST00000340368.8	ENSG00000186480.12	3010	2790.26	1056.51	9.19	7.68	67.35
ENST00000342407.5	ENSG00000186480.12	1127	907.26	0.00	0.00	0.00	0.00
ENST00000344756.8	ENSG00000186480.12	2623	2403.26	170.97	1.73	1.44	12.65
ENST00000425172.1	ENSG00000186480.12	596	376.47	0.00	0.00	0.00	0.00
ENST00000468307.1	ENSG00000186480.12	852	632.28	63.72	2.44	2.04	17.93
ENST00000476756.1	ENSG00000186480.12	1320	1100.26	12.79	0.28	0.24	2.07
ENST00000431648.8	ENSG00000186481.16	3556	3336.26	18.23	0.13	0.11	1.91
ENST00000580195.5	ENSG00000186481.16	432	213.02	17.00	1.94	1.62	27.96
ENST00000580200.1	ENSG00000186481.16	566	346.52	1.00	0.07	0.06	1.01
ENST00000580995.1	ENSG00000186481.16	401	182.37	13.25	1.76	1.47	25.46
ENST00000581181.5	ENSG00000186481.16	1180	960.26	71.49	1.81	1.51	26.09
ENST00000581363.5	ENSG00000186481.16	582	362.49	8.38	0.56	0.47	8.10
ENST00000581935.5	ENSG00000186481.16	2089	1869.26	26.27	0.34	0.28	4.92
ENST00000583348.1	ENSG00000186481.16	300	86.29	1.12	0.31	0.26	4.54
ENST00000399157.6	ENSG00000186487.17	670	450.39	0.00	0.00	0.00	0.00
ENST00000399161.6	ENSG00000186487.17	7063	6843.26	0.00	0.00	0.00	0.00
ENST00000407844.5	ENSG00000186487.17	3642	3422.26	0.00	0.00	0.00	0.00
ENST00000428368.6	ENSG00000186487.17	4850	4630.26	0.00	0.00	0.00	0.00
ENST00000460585.1	ENSG00000186487.17	1045	825.26	0.00	0.00	0.00	0.00
ENST00000470954.1	ENSG00000186487.17	399	180.40	0.00	0.00	0.00	0.00
ENST00000471668.1	ENSG00000186487.17	3206	2986.26	0.00	0.00	0.00	0.00
ENST00000476547.1	ENSG00000186487.17	546	326.56	0.00	0.00	0.00	0.00
ENST00000479156.1	ENSG00000186487.17	632	412.43	0.00	0.00	0.00	0.00
ENST00000485348.1	ENSG00000186487.17	430	211.04	0.00	0.00	0.00	0.00
ENST00000485547.1	ENSG00000186487.17	734	514.34	0.00	0.00	0.00	0.00
ENST00000490585.1	ENSG00000186487.17	1080	860.26	0.00	0.00	0.00	0.00
ENST00000602387.5	ENSG00000186487.17	1848	1628.26	0.00	0.00	0.00	0.00
ENST00000334000.7	ENSG00000186493.11	890	670.27	12.22	0.44	0.37	58.67
ENST00000397835.4	ENSG00000186493.11	681	461.38	2.55	0.13	0.11	17.79
ENST00000457752.2	ENSG00000186493.11	387	168.61	1.23	0.18	0.15	23.54
ENST00000503940.5	ENSG00000186493.11	451	231.88	0.00	0.00	0.00	0.00
ENST00000505106.5	ENSG00000186493.11	436	216.99	0.00	0.00	0.00	0.00
ENST00000505778.5	ENSG00000186493.11	509	289.64	0.00	0.00	0.00	0.00
ENST00000515640.5	ENSG00000186493.11	1441	1221.26	0.00	0.00	0.00	0.00
ENST00000306346.5	ENSG00000186496.10	2788	2568.26	52.88	0.50	0.42	14.79
ENST00000585522.1	ENSG00000186496.10	670	450.39	0.00	0.00	0.00	0.00
ENST00000586585.1	ENSG00000186496.10	2555	2335.26	1.70	0.02	0.01	0.52
ENST00000586687.5	ENSG00000186496.10	1320	1100.26	5.57	0.12	0.10	3.63
ENST00000587422.1	ENSG00000186496.10	578	358.50	0.00	0.00	0.00	0.00
ENST00000589332.5	ENSG00000186496.10	1884	1664.26	187.85	2.74	2.29	81.06
ENST00000374076.8	ENSG00000186501.14	1599	1379.26	31.28	0.55	0.46	19.08
ENST00000464720.5	ENSG00000186501.14	1665	1445.26	0.00	0.00	0.00	0.00
ENST00000464813.5	ENSG00000186501.14	1071	851.26	10.72	0.31	0.26	10.60
ENST00000466759.5	ENSG00000186501.14	368	150.06	3.55	0.57	0.48	19.92
ENST00000470223.1	ENSG00000186501.14	2841	2621.26	0.00	0.00	0.00	0.00
ENST00000471456.1	ENSG00000186501.14	2861	2641.26	77.22	0.71	0.59	24.59
ENST00000478104.5	ENSG00000186501.14	986	766.26	8.75	0.28	0.23	9.61
ENST00000486082.5	ENSG00000186501.14	994	774.26	8.09	0.25	0.21	8.79
ENST00000498220.1	ENSG00000186501.14	679	459.38	0.00	0.00	0.00	0.00
ENST00000608611.5	ENSG00000186501.14	1511	1291.26	11.38	0.21	0.18	7.41
ENST00000611517.4	ENSG00000186501.14	1613	1393.26	0.00	0.00	0.00	0.00
ENST00000427941.1	ENSG00000186508.4	903	683.27	0.00	0.00	0.00	0.00
ENST00000335397.3	ENSG00000186509.4	2488	2268.26	0.00	0.00	0.00	0.00
ENST00000612174.1	ENSG00000186509.4	2134	1914.26	1.00	0.01	0.01	100.00
ENST00000331433.4	ENSG00000186510.11	2475	2255.26	0.00	0.00	0.00	0.00
ENST00000375692.5	ENSG00000186510.11	2581	2361.26	0.00	0.00	0.00	0.00
ENST00000439316.6	ENSG00000186510.11	1997	1777.26	0.00	0.00	0.00	0.00
ENST00000464764.5	ENSG00000186510.11	3060	2840.26	0.00	0.00	0.00	0.00
ENST00000477360.2	ENSG00000186510.11	400	181.38	0.00	0.00	0.00	0.00
ENST00000491433.1	ENSG00000186510.11	824	604.29	0.00	0.00	0.00	0.00
ENST00000495784.1	ENSG00000186510.11	727	507.34	0.00	0.00	0.00	0.00
ENST00000311591.3	ENSG00000186513.2	1085	865.26	1.00	0.03	0.02	100.00
ENST00000368013.7	ENSG00000186517.13	4394	4174.26	452.61	2.63	2.20	48.76
ENST00000368015.1	ENSG00000186517.13	3887	3667.26	363.73	2.41	2.01	44.60
ENST00000368016.7	ENSG00000186517.13	3482	3262.26	0.00	0.00	0.00	0.00
ENST00000368018.2	ENSG00000186517.13	560	340.53	0.00	0.00	0.00	0.00
ENST00000461003.5	ENSG00000186517.13	4857	4637.26	34.81	0.18	0.15	3.38
ENST00000471492.2	ENSG00000186517.13	543	323.56	0.00	0.00	0.00	0.00
ENST00000490279.5	ENSG00000186517.13	2265	2045.26	14.86	0.18	0.15	3.27
ENST00000356688.8	ENSG00000186522.14	3091	2871.26	0.00	0.00	0.00	0.00
ENST00000397712.6	ENSG00000186522.14	3071	2851.26	913.02	7.77	6.49	12.45
ENST00000397714.6	ENSG00000186522.14	2719	2499.26	721.80	7.01	5.86	11.23
ENST00000411469.1	ENSG00000186522.14	272	62.50	0.00	0.00	0.00	0.00
ENST00000415095.5	ENSG00000186522.14	1605	1385.26	2012.75	35.25	29.46	56.51
ENST00000423520.5	ENSG00000186522.14	557	337.54	0.00	0.00	0.00	0.00
ENST00000425498.1	ENSG00000186522.14	566	346.52	4.13	0.29	0.24	0.46
ENST00000437928.5	ENSG00000186522.14	1782	1562.26	22.74	0.35	0.30	0.57
ENST00000442746.1	ENSG00000186522.14	581	361.50	7.27	0.49	0.41	0.78
ENST00000461295.1	ENSG00000186522.14	581	361.50	0.00	0.00	0.00	0.00
ENST00000468616.5	ENSG00000186522.14	531	311.59	8.21	0.64	0.53	1.02
ENST00000483047.5	ENSG00000186522.14	456	236.85	101.49	10.40	8.69	16.67
ENST00000486678.6	ENSG00000186522.14	980	760.26	5.94	0.19	0.16	0.30
ENST00000493445.5	ENSG00000186522.14	583	363.49	0.00	0.00	0.00	0.00
ENST00000340537.9	ENSG00000186523.14	2145	1925.26	22.84	0.29	0.24	15.72
ENST00000431227.7	ENSG00000186523.14	2394	2174.26	0.00	0.00	0.00	0.00
ENST00000448228.6	ENSG00000186523.14	2096	1876.26	0.00	0.00	0.00	0.00
ENST00000524571.6	ENSG00000186523.14	928	708.27	9.77	0.33	0.28	18.28
ENST00000524893.5	ENSG00000186523.14	922	702.27	1.91	0.07	0.06	3.60
ENST00000525822.5	ENSG00000186523.14	430	211.04	0.00	0.00	0.00	0.00
ENST00000526708.6	ENSG00000186523.14	994	774.26	0.00	0.00	0.00	0.00
ENST00000527300.5	ENSG00000186523.14	765	545.32	0.00	0.00	0.00	0.00
ENST00000529060.5	ENSG00000186523.14	778	558.31	0.00	0.00	0.00	0.00
ENST00000529146.6	ENSG00000186523.14	2258	2038.26	0.00	0.00	0.00	0.00
ENST00000529617.5	ENSG00000186523.14	933	713.27	0.00	0.00	0.00	0.00
ENST00000530385.5	ENSG00000186523.14	1171	951.26	0.00	0.00	0.00	0.00
ENST00000530508.1	ENSG00000186523.14	1419	1199.26	4.82	0.10	0.08	5.32
ENST00000531833.1	ENSG00000186523.14	558	338.53	14.00	1.00	0.84	54.80
ENST00000533513.1	ENSG00000186523.14	725	505.35	0.00	0.00	0.00	0.00
ENST00000533852.6	ENSG00000186523.14	2043	1823.26	3.14	0.04	0.03	2.28
ENST00000534187.6	ENSG00000186523.14	2254	2034.26	0.00	0.00	0.00	0.00
ENST00000534520.5	ENSG00000186523.14	808	588.30	0.00	0.00	0.00	0.00
ENST00000534732.5	ENSG00000186523.14	685	465.38	0.00	0.00	0.00	0.00
ENST00000325723.10	ENSG00000186526.12	1292	1072.26	0.00	0.00	0.00	0.00
ENST00000441682.6	ENSG00000186526.12	1520	1300.26	0.00	0.00	0.00	0.00
ENST00000585349.6	ENSG00000186526.12	886	666.27	1.44	0.05	0.04	45.19
ENST00000587680.2	ENSG00000186526.12	770	550.32	1.00	0.04	0.04	37.88
ENST00000589722.2	ENSG00000186526.12	588	368.49	0.00	0.00	0.00	0.00
ENST00000589778.2	ENSG00000186526.12	372	153.95	0.00	0.00	0.00	0.00
ENST00000589927.6	ENSG00000186526.12	1081	861.26	0.00	0.00	0.00	0.00
ENST00000590209.2	ENSG00000186526.12	1059	839.26	0.00	0.00	0.00	0.00
ENST00000590745.1	ENSG00000186526.12	3117	2897.26	0.00	0.00	0.00	0.00
ENST00000612078.4	ENSG00000186526.12	1889	1669.26	0.00	0.00	0.00	0.00
ENST00000617645.4	ENSG00000186526.12	778	558.31	0.00	0.00	0.00	0.00
ENST00000622291.4	ENSG00000186526.12	3367	3147.26	2.56	0.02	0.02	16.93
ENST00000221307.12	ENSG00000186529.14	5050	4830.26	1.52	0.01	0.01	0.53
ENST00000585846.1	ENSG00000186529.14	2056	1836.26	37.91	0.50	0.42	34.67
ENST00000586182.6	ENSG00000186529.14	2338	2118.26	12.84	0.15	0.12	10.18
ENST00000587360.1	ENSG00000186529.14	559	339.53	0.00	0.00	0.00	0.00
ENST00000588886.2	ENSG00000186529.14	375	156.88	0.00	0.00	0.00	0.00
ENST00000591058.5	ENSG00000186529.14	2983	2763.26	0.00	0.00	0.00	0.00
ENST00000592279.6	ENSG00000186529.14	2078	1858.26	30.46	0.40	0.33	27.53
ENST00000592424.1	ENSG00000186529.14	561	341.53	0.00	0.00	0.00	0.00
ENST00000609670.1	ENSG00000186529.14	337	120.31	1.94	0.39	0.33	27.09
ENST00000620621.4	ENSG00000186529.14	1569	1349.26	0.00	0.00	0.00	0.00
ENST00000305513.11	ENSG00000186532.11	4384	4164.26	673.18	3.92	3.28	61.45
ENST00000476292.1	ENSG00000186532.11	553	333.54	1.02	0.07	0.06	1.16
ENST00000491788.1	ENSG00000186532.11	3016	2796.26	9.59	0.08	0.07	1.30
ENST00000570368.5	ENSG00000186532.11	793	573.31	51.73	2.19	1.83	34.29
ENST00000571854.5	ENSG00000186532.11	586	366.49	0.00	0.00	0.00	0.00
ENST00000573937.5	ENSG00000186532.11	746	526.33	2.49	0.11	0.10	1.80
ENST00000576633.1	ENSG00000186532.11	515	295.63	0.00	0.00	0.00	0.00
ENST00000436658.1	ENSG00000186543.7	830	610.29	0.00	0.00	0.00	0.00
ENST00000334773.6	ENSG00000186562.7	330	113.72	0.00	0.00	0.00	0.00
ENST00000334793.5	ENSG00000186564.5	4675	4455.26	28.00	0.15	0.13	100.00
ENST00000335500.8	ENSG00000186566.12	8109	7889.26	1542.73	4.74	3.96	25.21
ENST00000585614.1	ENSG00000186566.12	686	466.38	0.00	0.00	0.00	0.00
ENST00000586037.5	ENSG00000186566.12	345	127.91	0.00	0.00	0.00	0.00
ENST00000586265.5	ENSG00000186566.12	484	264.72	0.00	0.00	0.00	0.00
ENST00000587228.5	ENSG00000186566.12	4713	4493.26	60.93	0.33	0.27	1.75
ENST00000588554.1	ENSG00000186566.12	565	345.52	19.10	1.34	1.12	7.12
ENST00000590041.5	ENSG00000186566.12	829	609.29	0.00	0.00	0.00	0.00
ENST00000591680.5	ENSG00000186566.12	4692	4472.26	1827.26	9.91	8.28	52.67
ENST00000592154.1	ENSG00000186566.12	650	430.41	2.01	0.11	0.09	0.60
ENST00000592746.5	ENSG00000186566.12	457	237.85	0.00	0.00	0.00	0.00
ENST00000635257.1	ENSG00000186566.12	5602	5382.26	527.97	2.38	1.99	12.65
ENST00000358777.8	ENSG00000186567.12	2249	2029.26	12.06	0.14	0.12	64.26
ENST00000403660.3	ENSG00000186567.12	1982	1762.26	0.00	0.00	0.00	0.00
ENST00000459648.1	ENSG00000186567.12	3278	3058.26	0.00	0.00	0.00	0.00
ENST00000480278.5	ENSG00000186567.12	1962	1742.26	4.80	0.07	0.06	29.76
ENST00000591979.1	ENSG00000186567.12	608	388.46	0.00	0.00	0.00	0.00
ENST00000592789.5	ENSG00000186567.12	475	255.76	0.14	0.01	0.01	5.98
ENST00000618372.4	ENSG00000186567.12	972	752.26	0.00	0.00	0.00	0.00
ENST00000619799.4	ENSG00000186567.12	828	608.29	0.00	0.00	0.00	0.00
ENST00000622237.4	ENSG00000186567.12	835	615.29	0.00	0.00	0.00	0.00
ENST00000335021.2	ENSG00000186572.2	389	170.57	0.00	0.00	0.00	0.00
ENST00000334961.11	ENSG00000186575.17	2020	1800.26	0.00	0.00	0.00	0.00
ENST00000338641.8	ENSG00000186575.17	6025	5805.26	193.00	0.81	0.67	6.39
ENST00000353887.8	ENSG00000186575.17	1845	1625.26	0.00	0.00	0.00	0.00
ENST00000361166.8	ENSG00000186575.17	1837	1617.26	220.48	3.31	2.76	26.21
ENST00000361452.8	ENSG00000186575.17	5884	5664.26	89.51	0.38	0.32	3.04
ENST00000361676.8	ENSG00000186575.17	1716	1496.26	487.14	7.90	6.60	62.60
ENST00000397789.3	ENSG00000186575.17	1857	1637.26	0.00	0.00	0.00	0.00
ENST00000403435.5	ENSG00000186575.17	2568	2348.26	0.00	0.00	0.00	0.00
ENST00000403999.7	ENSG00000186575.17	2999	2779.26	12.18	0.11	0.09	0.84
ENST00000413209.6	ENSG00000186575.17	4733	4513.26	0.00	0.00	0.00	0.00
ENST00000432151.5	ENSG00000186575.17	1000	780.26	3.69	0.11	0.10	0.91
ENST00000335352.8	ENSG00000186577.12	1160	940.26	0.00	0.00	0.00	0.00
ENST00000394990.8	ENSG00000186577.12	792	572.31	687.09	29.13	24.34	43.85
ENST00000413013.6	ENSG00000186577.12	806	586.30	88.21	3.65	3.05	5.50
ENST00000463083.1	ENSG00000186577.12	1487	1267.26	260.71	4.99	4.17	7.51
ENST00000468145.1	ENSG00000186577.12	903	683.27	0.00	0.00	0.00	0.00
ENST00000476320.5	ENSG00000186577.12	1297	1077.26	86.93	1.96	1.64	2.95
ENST00000481533.5	ENSG00000186577.12	1053	833.26	850.86	24.77	20.70	37.30
ENST00000495581.1	ENSG00000186577.12	911	691.27	13.05	0.46	0.38	0.69
ENST00000636500.1	ENSG00000186577.12	1186	966.26	58.15	1.46	1.22	2.20
ENST00000637920.1	ENSG00000186577.12	1093	873.26	0.00	0.00	0.00	0.00
ENST00000335186.2	ENSG00000186579.2	303	88.96	0.00	0.00	0.00	0.00
ENST00000377470.7	ENSG00000186583.11	2007	1787.26	0.00	0.00	0.00	0.00
ENST00000447830.2	ENSG00000186583.11	1795	1575.26	0.00	0.00	0.00	0.00
ENST00000355621.7	ENSG00000186591.11	5151	4931.26	1459.96	7.18	6.00	17.93
ENST00000463272.1	ENSG00000186591.11	553	333.54	0.00	0.00	0.00	0.00
ENST00000472396.5	ENSG00000186591.11	758	538.32	700.31	31.56	26.38	78.79
ENST00000473814.6	ENSG00000186591.11	535	315.58	0.00	0.00	0.00	0.00
ENST00000480245.5	ENSG00000186591.11	436	216.99	0.00	0.00	0.00	0.00
ENST00000483368.1	ENSG00000186591.11	619	399.44	14.13	0.86	0.72	2.14
ENST00000486283.1	ENSG00000186591.11	788	568.31	10.60	0.45	0.38	1.13
ENST00000490974.1	ENSG00000186591.11	572	352.51	0.00	0.00	0.00	0.00
ENST00000496698.5	ENSG00000186591.11	561	341.53	0.00	0.00	0.00	0.00
ENST00000334146.7	ENSG00000186594.13	1383	1163.26	41.26	0.86	0.72	16.33
ENST00000362190.3	ENSG00000186594.13	85	0.00	0.00	0.00	0.00	0.00
ENST00000570416.5	ENSG00000186594.13	535	315.58	0.00	0.00	0.00	0.00
ENST00000571091.5	ENSG00000186594.13	525	305.60	23.31	1.85	1.55	35.11
ENST00000571595.5	ENSG00000186594.13	767	547.32	11.62	0.52	0.43	9.78
ENST00000573075.5	ENSG00000186594.13	556	336.54	0.00	0.00	0.00	0.00
ENST00000573127.5	ENSG00000186594.13	899	679.27	0.00	0.00	0.00	0.00
ENST00000574016.5	ENSG00000186594.13	557	337.54	0.00	0.00	0.00	0.00
ENST00000574306.1	ENSG00000186594.13	2626	2406.26	77.85	0.78	0.66	14.90
ENST00000575626.5	ENSG00000186594.13	624	404.44	1.91	0.11	0.10	2.17
ENST00000576489.5	ENSG00000186594.13	648	428.41	0.00	0.00	0.00	0.00
ENST00000576749.5	ENSG00000186594.13	754	534.33	19.63	0.89	0.74	16.92
ENST00000577164.1	ENSG00000186594.13	931	711.27	7.41	0.25	0.21	4.80
ENST00000608198.5	ENSG00000186594.13	578	358.50	0.00	0.00	0.00	0.00
ENST00000608245.5	ENSG00000186594.13	465	245.81	0.00	0.00	0.00	0.00
ENST00000608913.5	ENSG00000186594.13	570	350.51	0.00	0.00	0.00	0.00
ENST00000609398.5	ENSG00000186594.13	584	364.49	0.00	0.00	0.00	0.00
ENST00000609442.5	ENSG00000186594.13	555	335.54	0.00	0.00	0.00	0.00
ENST00000609990.5	ENSG00000186594.13	610	390.46	0.00	0.00	0.00	0.00
ENST00000610106.5	ENSG00000186594.13	450	230.89	0.00	0.00	0.00	0.00
ENST00000335510.6	ENSG00000186599.7	331	114.65	0.00	0.00	0.00	0.00
ENST00000334815.4	ENSG00000186603.5	1629	1409.26	91.00	1.57	1.31	100.00
ENST00000335142.5	ENSG00000186615.10	1465	1245.26	12.79	0.25	0.21	75.33
ENST00000412224.6	ENSG00000186615.10	2185	1965.26	0.00	0.00	0.00	0.00
ENST00000535211.1	ENSG00000186615.10	1354	1134.26	0.00	0.00	0.00	0.00
ENST00000554558.5	ENSG00000186615.10	580	360.50	1.21	0.08	0.07	24.67
ENST00000335643.12	ENSG00000186625.13	1564	1344.26	152.99	2.76	2.31	10.03
ENST00000335647.9	ENSG00000186625.13	1684	1464.26	1071.48	17.75	14.84	64.52
ENST00000367411.6	ENSG00000186625.13	1984	1764.26	397.82	5.47	4.57	19.88
ENST00000420200.1	ENSG00000186625.13	716	496.35	8.59	0.42	0.35	1.53
ENST00000444282.5	ENSG00000186625.13	1138	918.26	0.00	0.00	0.00	0.00
ENST00000470620.1	ENSG00000186625.13	754	534.33	0.00	0.00	0.00	0.00
ENST00000481905.5	ENSG00000186625.13	563	343.53	11.71	0.83	0.69	3.01
ENST00000494504.5	ENSG00000186625.13	765	545.32	6.40	0.28	0.24	1.04
ENST00000334574.12	ENSG00000186628.12	6418	6198.26	18.24	0.07	0.06	100.00
ENST00000541889.1	ENSG00000186628.12	2356	2136.26	0.00	0.00	0.00	0.00
ENST00000561368.1	ENSG00000186628.12	603	383.46	0.00	0.00	0.00	0.00
ENST00000334211.12	ENSG00000186635.14	4942	4722.26	31.76	0.16	0.14	1.49
ENST00000359373.9	ENSG00000186635.14	5767	5547.26	0.00	0.00	0.00	0.00
ENST00000393605.7	ENSG00000186635.14	4778	4558.26	9.88	0.05	0.04	0.48
ENST00000393609.7	ENSG00000186635.14	5145	4925.26	395.81	1.95	1.63	17.84
ENST00000426523.5	ENSG00000186635.14	4066	3846.26	0.00	0.00	0.00	0.00
ENST00000427971.6	ENSG00000186635.14	1101	881.26	0.00	0.00	0.00	0.00
ENST00000429686.5	ENSG00000186635.14	3883	3663.26	0.00	0.00	0.00	0.00
ENST00000452383.2	ENSG00000186635.14	994	774.26	0.00	0.00	0.00	0.00
ENST00000455638.6	ENSG00000186635.14	2683	2463.26	155.39	1.53	1.28	14.01
ENST00000465814.5	ENSG00000186635.14	5612	5392.26	0.00	0.00	0.00	0.00
ENST00000495878.5	ENSG00000186635.14	2758	2538.26	0.00	0.00	0.00	0.00
ENST00000536885.1	ENSG00000186635.14	639	419.42	0.00	0.00	0.00	0.00
ENST00000536993.5	ENSG00000186635.14	315	99.81	9.42	2.29	1.91	20.95
ENST00000541623.5	ENSG00000186635.14	533	313.58	7.46	0.58	0.48	5.28
ENST00000542264.1	ENSG00000186635.14	271	61.69	0.00	0.00	0.00	0.00
ENST00000542596.5	ENSG00000186635.14	699	479.37	10.21	0.52	0.43	4.73
ENST00000542612.1	ENSG00000186635.14	428	209.05	1.07	0.12	0.10	1.13
ENST00000543868.1	ENSG00000186635.14	507	287.65	41.45	3.50	2.92	32.00
ENST00000544721.5	ENSG00000186635.14	773	553.32	0.00	0.00	0.00	0.00
ENST00000544958.5	ENSG00000186635.14	473	253.77	0.00	0.00	0.00	0.00
ENST00000546293.1	ENSG00000186635.14	702	482.36	4.53	0.23	0.19	2.09
ENST00000379174.7	ENSG00000186638.16	5729	5509.26	3.09	0.01	0.01	0.77
ENST00000402558.6	ENSG00000186638.16	6131	5911.26	425.91	1.75	1.46	99.23
ENST00000334456.9	ENSG00000186642.15	4315	4095.26	0.00	0.00	0.00	0.00
ENST00000376450.7	ENSG00000186642.15	3355	3135.26	119.66	0.93	0.77	14.42
ENST00000418754.6	ENSG00000186642.15	2855	2635.26	0.00	0.00	0.00	0.00
ENST00000420501.5	ENSG00000186642.15	1027	807.26	0.00	0.00	0.00	0.00
ENST00000441209.6	ENSG00000186642.15	982	762.26	90.82	2.89	2.42	45.02
ENST00000444035.6	ENSG00000186642.15	4193	3973.26	0.00	0.00	0.00	0.00
ENST00000475807.6	ENSG00000186642.15	1009	789.26	12.07	0.37	0.31	5.78
ENST00000485058.7	ENSG00000186642.15	664	444.40	1.00	0.05	0.05	0.85
ENST00000490749.1	ENSG00000186642.15	458	238.84	3.00	0.30	0.25	4.75
ENST00000535701.1	ENSG00000186642.15	543	323.56	0.00	0.00	0.00	0.00
ENST00000536308.5	ENSG00000186642.15	597	377.47	0.00	0.00	0.00	0.00
ENST00000536458.1	ENSG00000186642.15	344	126.95	0.00	0.00	0.00	0.00
ENST00000536918.1	ENSG00000186642.15	531	311.59	1.08	0.08	0.07	1.31
ENST00000537631.5	ENSG00000186642.15	527	307.60	0.00	0.00	0.00	0.00
ENST00000538299.1	ENSG00000186642.15	515	295.63	4.26	0.35	0.29	5.45
ENST00000538749.5	ENSG00000186642.15	553	333.54	0.00	0.00	0.00	0.00
ENST00000539367.5	ENSG00000186642.15	3096	2876.26	79.78	0.67	0.56	10.48
ENST00000540345.5	ENSG00000186642.15	3027	2807.26	0.00	0.00	0.00	0.00
ENST00000540380.5	ENSG00000186642.15	764	544.32	0.00	0.00	0.00	0.00
ENST00000541998.5	ENSG00000186642.15	593	373.48	0.00	0.00	0.00	0.00
ENST00000542223.1	ENSG00000186642.15	639	419.42	10.22	0.59	0.49	9.20
ENST00000542969.2	ENSG00000186642.15	611	391.45	0.00	0.00	0.00	0.00
ENST00000543575.5	ENSG00000186642.15	544	324.56	0.00	0.00	0.00	0.00
ENST00000543750.5	ENSG00000186642.15	563	343.53	0.00	0.00	0.00	0.00
ENST00000544239.1	ENSG00000186642.15	512	292.64	2.11	0.18	0.15	2.73
ENST00000544570.5	ENSG00000186642.15	3119	2899.26	0.00	0.00	0.00	0.00
ENST00000546038.1	ENSG00000186642.15	574	354.51	0.00	0.00	0.00	0.00
ENST00000412399.1	ENSG00000186645.7	783	563.31	0.00	0.00	0.00	0.00
ENST00000342740.5	ENSG00000186648.14	4597	4377.26	19.90	0.11	0.09	83.14
ENST00000559694.5	ENSG00000186648.14	4319	4099.26	2.10	0.01	0.01	9.38
ENST00000560349.1	ENSG00000186648.14	2664	2444.26	1.00	0.01	0.01	7.49
ENST00000561354.1	ENSG00000186648.14	564	344.52	0.00	0.00	0.00	0.00
ENST00000311862.9	ENSG00000186652.9	1424	1204.26	0.00	0.00	0.00	0.00
ENST00000525955.1	ENSG00000186652.9	1367	1147.26	0.00	0.00	0.00	0.00
ENST00000530105.1	ENSG00000186652.9	1048	828.26	18.11	0.53	0.44	62.08
ENST00000533605.5	ENSG00000186652.9	1350	1130.26	15.09	0.32	0.27	37.92
ENST00000006251.11	ENSG00000186654.20	1767	1547.26	0.00	0.00	0.00	0.00
ENST00000336985.10	ENSG00000186654.20	1878	1658.26	0.00	0.00	0.00	0.00
ENST00000403581.5	ENSG00000186654.20	2279	2059.26	0.00	0.00	0.00	0.00
ENST00000403696.5	ENSG00000186654.20	789	569.31	0.00	0.00	0.00	0.00
ENST00000431834.5	ENSG00000186654.20	1612	1392.26	0.00	0.00	0.00	0.00
ENST00000432186.5	ENSG00000186654.20	905	685.27	19.21	0.68	0.57	45.42
ENST00000432916.5	ENSG00000186654.20	1430	1210.26	0.00	0.00	0.00	0.00
ENST00000455389.3	ENSG00000186654.20	1431	1211.26	0.00	0.00	0.00	0.00
ENST00000457960.5	ENSG00000186654.20	881	661.28	0.00	0.00	0.00	0.00
ENST00000459857.5	ENSG00000186654.20	560	340.53	0.00	0.00	0.00	0.00
ENST00000475850.1	ENSG00000186654.20	1965	1745.26	2.02	0.03	0.02	1.87
ENST00000477331.5	ENSG00000186654.20	1041	821.26	19.15	0.57	0.47	37.79
ENST00000492289.5	ENSG00000186654.20	735	515.34	1.07	0.05	0.04	3.36
ENST00000492475.5	ENSG00000186654.20	920	700.27	0.00	0.00	0.00	0.00
ENST00000495017.5	ENSG00000186654.20	2125	1905.26	13.43	0.17	0.14	11.43
ENST00000611394.4	ENSG00000186654.20	1843	1623.26	0.00	0.00	0.00	0.00
ENST00000617066.4	ENSG00000186654.20	1726	1506.26	0.13	0.00	0.00	0.14
ENST00000624862.3	ENSG00000186654.20	1900	1680.26	0.00	0.00	0.00	0.00
ENST00000316059.6	ENSG00000186660.14	5220	5000.26	8724.49	42.33	35.38	100.00
ENST00000334461.7	ENSG00000186665.9	1535	1315.26	4.07	0.07	0.06	0.71
ENST00000449250.3	ENSG00000186665.9	1082	862.26	311.62	8.77	7.33	82.53
ENST00000536693.1	ENSG00000186665.9	1654	1434.26	105.31	1.78	1.49	16.77
ENST00000580729.2	ENSG00000186665.9	2065	1845.26	0.00	0.00	0.00	0.00
ENST00000333924.5	ENSG00000186666.5	3253	3033.26	211.57	1.69	1.41	100.00
ENST00000550861.1	ENSG00000186666.5	1129	909.26	0.00	0.00	0.00	0.00
ENST00000373359.3	ENSG00000186675.6	2249	2029.26	17.00	0.20	0.17	100.00
ENST00000457231.1	ENSG00000186676.3	1299	1079.26	2.00	0.04	0.04	100.00
ENST00000334118.6	ENSG00000186678.7	313	97.98	0.00	0.00	0.00	0.00
ENST00000335247.11	ENSG00000186684.12	4401	4181.26	0.00	0.00	0.00	0.00
ENST00000409327.1	ENSG00000186684.12	2092	1872.26	34.00	0.44	0.37	100.00
ENST00000379380.8	ENSG00000186687.15	6351	6131.26	160.90	0.64	0.53	9.23
ENST00000507584.1	ENSG00000186687.15	317	101.64	9.03	2.15	1.80	31.24
ENST00000510516.5	ENSG00000186687.15	604	384.46	65.07	4.11	3.43	59.53
ENST00000521227.1	ENSG00000186687.15	285	73.27	0.00	0.00	0.00	0.00
ENST00000425797.2	ENSG00000186704.9	1633	1413.26	12.06	0.21	0.17	100.00
ENST00000335621.10	ENSG00000186710.11	1514	1294.26	89.09	1.67	1.40	100.00
ENST00000550918.1	ENSG00000186710.11	372	153.95	0.00	0.00	0.00	0.00
ENST00000551256.1	ENSG00000186710.11	1287	1067.26	0.00	0.00	0.00	0.00
ENST00000335185.9	ENSG00000186714.12	3849	3629.26	46.14	0.31	0.26	100.00
ENST00000528333.1	ENSG00000186714.12	433	214.01	0.00	0.00	0.00	0.00
ENST00000531481.1	ENSG00000186714.12	4381	4161.26	0.00	0.00	0.00	0.00
ENST00000534415.1	ENSG00000186714.12	1476	1256.26	0.00	0.00	0.00	0.00
ENST00000442552.7	ENSG00000186715.10	2185	1965.26	2.42	0.03	0.02	28.63
ENST00000455405.6	ENSG00000186715.10	3184	2964.26	9.09	0.07	0.06	71.37
ENST00000544155.1	ENSG00000186715.10	592	372.48	0.00	0.00	0.00	0.00
ENST00000545160.1	ENSG00000186715.10	559	339.53	0.00	0.00	0.00	0.00
ENST00000624762.3	ENSG00000186715.10	3995	3775.26	0.00	0.00	0.00	0.00
ENST00000305877.12	ENSG00000186716.19	7082	6862.26	4.56	0.02	0.01	0.10
ENST00000359540.7	ENSG00000186716.19	4708	4488.26	1422.95	7.69	6.43	46.90
ENST00000398512.9	ENSG00000186716.19	5027	4807.26	738.88	3.73	3.12	22.74
ENST00000419722.6	ENSG00000186716.19	788	568.31	4.80	0.20	0.17	1.25
ENST00000427791.1	ENSG00000186716.19	771	551.32	0.00	0.00	0.00	0.00
ENST00000436990.2	ENSG00000186716.19	4188	3968.26	652.99	3.99	3.34	24.34
ENST00000458056.2	ENSG00000186716.19	778	558.31	3.39	0.15	0.12	0.90
ENST00000463770.5	ENSG00000186716.19	168	6.21	0.00	0.00	0.00	0.00
ENST00000466076.1	ENSG00000186716.19	495	275.69	3.37	0.30	0.25	1.81
ENST00000471452.1	ENSG00000186716.19	638	418.42	0.00	0.00	0.00	0.00
ENST00000475025.5	ENSG00000186716.19	563	343.53	0.00	0.00	0.00	0.00
ENST00000478978.5	ENSG00000186716.19	463	243.82	0.00	0.00	0.00	0.00
ENST00000479188.5	ENSG00000186716.19	658	438.40	5.85	0.32	0.27	1.97
ENST00000480973.1	ENSG00000186716.19	535	315.58	0.00	0.00	0.00	0.00
ENST00000487679.1	ENSG00000186716.19	231	32.93	0.00	0.00	0.00	0.00
ENST00000487968.5	ENSG00000186716.19	2870	2650.26	0.00	0.00	0.00	0.00
ENST00000334920.3	ENSG00000186723.3	1124	904.26	0.00	0.00	0.00	0.00
ENST00000334209.9	ENSG00000186732.13	582	362.49	0.00	0.00	0.00	0.00
ENST00000417669.6	ENSG00000186732.13	3657	3437.26	0.00	0.00	0.00	0.00
ENST00000443721.1	ENSG00000186732.13	2507	2287.26	0.00	0.00	0.00	0.00
ENST00000447567.1	ENSG00000186732.13	728	508.34	0.00	0.00	0.00	0.00
ENST00000465861.1	ENSG00000186732.13	1943	1723.26	0.00	0.00	0.00	0.00
ENST00000480239.1	ENSG00000186732.13	578	358.50	0.00	0.00	0.00	0.00
ENST00000335020.2	ENSG00000186743.2	740	520.34	7.00	0.33	0.27	100.00
ENST00000334850.7	ENSG00000186765.11	1551	1331.26	0.00	0.00	0.00	0.00
ENST00000417245.6	ENSG00000186765.11	1665	1445.26	0.00	0.00	0.00	0.00
ENST00000527221.1	ENSG00000186765.11	726	506.34	0.00	0.00	0.00	0.00
ENST00000388920.4	ENSG00000186766.7	3217	2997.26	0.00	0.00	0.00	0.00
ENST00000374884.2	ENSG00000186767.6	4117	3897.26	171.00	1.06	0.89	100.00
ENST00000419098.5	ENSG00000186777.11	2193	1973.26	0.00	0.00	0.00	0.00
ENST00000619749.1	ENSG00000186777.11	2179	1959.26	0.00	0.00	0.00	0.00
ENST00000275988.5	ENSG00000186787.8	1152	932.26	1677.73	43.66	36.49	54.59
ENST00000333933.3	ENSG00000186787.8	1258	1038.26	94.04	2.20	1.84	2.75
ENST00000374910.3	ENSG00000186787.8	725	505.35	699.53	33.58	28.07	41.99
ENST00000434397.1	ENSG00000186787.8	1050	830.26	0.00	0.00	0.00	0.00
ENST00000460948.1	ENSG00000186787.8	401	182.37	4.06	0.54	0.45	0.68
ENST00000445385.2	ENSG00000186788.13	4785	4565.26	0.00	0.00	0.00	0.00
ENST00000335071.3	ENSG00000186790.5	1981	1761.26	0.00	0.00	0.00	0.00
ENST00000336307.5	ENSG00000186792.16	1942	1722.26	13.75	0.19	0.16	5.79
ENST00000359051.7	ENSG00000186792.16	1635	1415.26	21.36	0.37	0.31	10.96
ENST00000415204.5	ENSG00000186792.16	959	739.26	7.48	0.25	0.21	7.34
ENST00000435141.1	ENSG00000186792.16	545	325.56	0.00	0.00	0.00	0.00
ENST00000450982.6	ENSG00000186792.16	1402	1182.26	0.00	0.00	0.00	0.00
ENST00000513170.1	ENSG00000186792.16	636	416.42	10.59	0.62	0.52	18.47
ENST00000621157.5	ENSG00000186792.16	1696	1476.26	116.82	1.92	1.60	57.44
ENST00000334549.1	ENSG00000186795.1	1155	935.26	0.00	0.00	0.00	0.00
ENST00000357374.2	ENSG00000186803.3	963	743.26	0.00	0.00	0.00	0.00
ENST00000335624.4	ENSG00000186806.5	3397	3177.26	80.44	0.61	0.51	32.84
ENST00000600663.1	ENSG00000186806.5	2297	2077.26	107.56	1.26	1.05	67.16
ENST00000373691.4	ENSG00000186810.7	1861	1641.26	3.56	0.05	0.04	4.66
ENST00000373693.3	ENSG00000186810.7	1624	1404.26	62.44	1.08	0.90	95.34
ENST00000261333.10	ENSG00000186812.12	1419	1199.26	13.80	0.28	0.23	6.50
ENST00000330501.11	ENSG00000186812.12	5251	5031.26	100.48	0.48	0.40	11.28
ENST00000355632.8	ENSG00000186812.12	2162	1942.26	13.05	0.16	0.14	3.79
ENST00000585800.1	ENSG00000186812.12	2046	1826.26	6.84	0.09	0.08	2.12
ENST00000588119.1	ENSG00000186812.12	602	382.47	8.60	0.55	0.46	12.70
ENST00000589420.1	ENSG00000186812.12	1025	805.26	0.00	0.00	0.00	0.00
ENST00000589630.1	ENSG00000186812.12	690	470.37	0.00	0.00	0.00	0.00
ENST00000590470.1	ENSG00000186812.12	245	42.14	0.00	0.00	0.00	0.00
ENST00000591206.5	ENSG00000186812.12	1516	1296.26	138.33	2.59	2.16	60.28
ENST00000591505.1	ENSG00000186812.12	558	338.53	0.00	0.00	0.00	0.00
ENST00000592264.1	ENSG00000186812.12	1104	884.26	5.22	0.14	0.12	3.33
ENST00000601719.1	ENSG00000186812.12	532	312.59	0.00	0.00	0.00	0.00
ENST00000333206.9	ENSG00000186814.12	4097	3877.26	79.06	0.49	0.41	8.24
ENST00000420878.7	ENSG00000186814.12	4323	4103.26	0.00	0.00	0.00	0.00
ENST00000588448.1	ENSG00000186814.12	464	244.81	34.63	3.43	2.87	57.15
ENST00000588832.1	ENSG00000186814.12	581	361.50	0.00	0.00	0.00	0.00
ENST00000589178.5	ENSG00000186814.12	3368	3148.26	7.10	0.05	0.05	0.91
ENST00000590777.1	ENSG00000186814.12	2028	1808.26	135.62	1.82	1.52	30.31
ENST00000592211.1	ENSG00000186814.12	549	329.55	0.00	0.00	0.00	0.00
ENST00000592278.1	ENSG00000186814.12	731	511.34	4.29	0.20	0.17	3.39
ENST00000592598.1	ENSG00000186814.12	588	368.49	0.00	0.00	0.00	0.00
ENST00000601405.1	ENSG00000186814.12	510	290.64	0.00	0.00	0.00	0.00
ENST00000610712.1	ENSG00000186814.12	3439	3219.26	0.00	0.00	0.00	0.00
ENST00000335509.10	ENSG00000186815.12	5274	5054.26	0.00	0.00	0.00	0.00
ENST00000392569.8	ENSG00000186815.12	2558	2338.26	720.07	7.47	6.24	49.85
ENST00000428632.7	ENSG00000186815.12	2296	2076.26	0.00	0.00	0.00	0.00
ENST00000541517.5	ENSG00000186815.12	5173	4953.26	179.45	0.88	0.73	5.86
ENST00000546503.1	ENSG00000186815.12	389	170.57	4.09	0.58	0.49	3.89
ENST00000546781.5	ENSG00000186815.12	610	390.46	6.37	0.40	0.33	2.64
ENST00000546787.1	ENSG00000186815.12	312	97.07	1.00	0.25	0.21	1.67
ENST00000546907.1	ENSG00000186815.12	565	345.52	4.15	0.29	0.24	1.94
ENST00000547275.5	ENSG00000186815.12	564	344.52	0.00	0.00	0.00	0.00
ENST00000547955.5	ENSG00000186815.12	609	389.46	0.00	0.00	0.00	0.00
ENST00000548465.1	ENSG00000186815.12	593	373.48	50.56	3.28	2.74	21.92
ENST00000549279.1	ENSG00000186815.12	544	324.56	0.00	0.00	0.00	0.00
ENST00000550543.1	ENSG00000186815.12	558	338.53	0.00	0.00	0.00	0.00
ENST00000550785.5	ENSG00000186815.12	5345	5125.26	29.80	0.14	0.12	0.94
ENST00000550873.5	ENSG00000186815.12	527	307.60	0.00	0.00	0.00	0.00
ENST00000551096.5	ENSG00000186815.12	530	310.59	0.00	0.00	0.00	0.00
ENST00000551099.5	ENSG00000186815.12	570	350.51	0.00	0.00	0.00	0.00
ENST00000551127.5	ENSG00000186815.12	2975	2755.26	13.98	0.12	0.10	0.82
ENST00000552077.5	ENSG00000186815.12	3293	3073.26	115.80	0.91	0.76	6.10
ENST00000552542.5	ENSG00000186815.12	828	608.29	0.00	0.00	0.00	0.00
ENST00000552642.5	ENSG00000186815.12	526	306.60	0.00	0.00	0.00	0.00
ENST00000552897.5	ENSG00000186815.12	596	376.47	2.09	0.13	0.11	0.90
ENST00000552985.5	ENSG00000186815.12	762	542.32	11.62	0.52	0.43	3.47
ENST00000270452.6	ENSG00000186818.12	539	319.57	0.00	0.00	0.00	0.00
ENST00000391733.7	ENSG00000186818.12	1742	1522.26	246.68	3.93	3.29	34.89
ENST00000391734.7	ENSG00000186818.12	1602	1382.26	0.00	0.00	0.00	0.00
ENST00000391736.5	ENSG00000186818.12	4002	3782.26	27.61	0.18	0.15	1.57
ENST00000430952.6	ENSG00000186818.12	1761	1541.26	408.11	6.42	5.37	57.01
ENST00000434286.1	ENSG00000186818.12	1204	984.26	20.58	0.51	0.42	4.50
ENST00000461262.1	ENSG00000186818.12	430	211.04	1.16	0.13	0.11	1.18
ENST00000461839.1	ENSG00000186818.12	1645	1425.26	0.00	0.00	0.00	0.00
ENST00000470943.1	ENSG00000186818.12	945	725.27	2.86	0.10	0.08	0.85
ENST00000494796.5	ENSG00000186818.12	1272	1052.26	0.00	0.00	0.00	0.00
ENST00000623129.1	ENSG00000186825.5	1325	1105.26	0.00	0.00	0.00	0.00
ENST00000379236.3	ENSG00000186827.10	1068	848.26	120.80	3.45	2.89	88.25
ENST00000453580.1	ENSG00000186827.10	393	174.50	0.00	0.00	0.00	0.00
ENST00000497869.5	ENSG00000186827.10	1707	1487.26	28.20	0.46	0.38	11.75
ENST00000300992.12	ENSG00000186831.11	1314	1094.26	0.00	0.00	0.00	0.00
ENST00000326333.12	ENSG00000186831.11	1174	954.26	0.00	0.00	0.00	0.00
ENST00000581146.1	ENSG00000186831.11	811	591.30	0.00	0.00	0.00	0.00
ENST00000584769.1	ENSG00000186831.11	826	606.29	0.00	0.00	0.00	0.00
ENST00000301653.8	ENSG00000186832.8	1644	1424.26	34390.18	585.77	489.55	97.19
ENST00000588319.1	ENSG00000186832.8	1000	780.26	544.55	16.93	14.15	2.81
ENST00000590990.1	ENSG00000186832.8	499	279.67	0.00	0.00	0.00	0.00
ENST00000593067.1	ENSG00000186832.8	910	690.27	0.00	0.00	0.00	0.00
ENST00000332499.3	ENSG00000186834.3	3600	3380.26	2566.00	18.42	15.39	100.00
ENST00000335426.8	ENSG00000186838.13	1704	1484.26	0.00	0.00	0.00	0.00
ENST00000423711.4	ENSG00000186838.13	1701	1481.26	0.00	0.00	0.00	0.00
ENST00000597876.1	ENSG00000186838.13	645	425.41	0.00	0.00	0.00	0.00
ENST00000600586.1	ENSG00000186838.13	481	261.74	0.00	0.00	0.00	0.00
ENST00000622070.2	ENSG00000186838.13	1704	1484.26	0.00	0.00	0.00	0.00
ENST00000334165.4	ENSG00000186842.4	1778	1558.26	0.00	0.00	0.00	100.00
ENST00000335123.3	ENSG00000186844.5	422	203.11	260.00	31.05	25.95	100.00
ENST00000167586.6	ENSG00000186847.5	1662	1442.26	93852.66	1578.65	1319.35	86.91
ENST00000441550.2	ENSG00000186847.5	1053	833.26	5563.58	161.98	135.37	8.92
ENST00000476662.1	ENSG00000186847.5	710	490.36	1534.00	75.89	63.43	4.18
ENST00000335459.9	ENSG00000186854.10	1844	1624.26	24.23	0.36	0.30	27.36
ENST00000409133.1	ENSG00000186854.10	1554	1334.26	18.14	0.33	0.28	24.93
ENST00000409520.6	ENSG00000186854.10	1975	1755.26	38.30	0.53	0.44	40.01
ENST00000436322.1	ENSG00000186854.10	571	351.51	0.00	0.00	0.00	0.00
ENST00000460991.1	ENSG00000186854.10	537	317.57	1.33	0.10	0.09	7.71
ENST00000474298.5	ENSG00000186854.10	543	323.56	0.00	0.00	0.00	0.00
ENST00000479944.5	ENSG00000186854.10	3895	3675.26	0.00	0.00	0.00	0.00
ENST00000489999.1	ENSG00000186854.10	582	362.49	0.00	0.00	0.00	0.00
ENST00000495990.5	ENSG00000186854.10	3060	2840.26	0.00	0.00	0.00	0.00
ENST00000496500.5	ENSG00000186854.10	838	618.29	0.00	0.00	0.00	0.00
ENST00000334202.4	ENSG00000186860.4	779	559.31	0.00	0.00	0.00	0.00
ENST00000370215.7	ENSG00000186862.17	2032	1812.26	16.77	0.22	0.19	9.78
ENST00000433616.5	ENSG00000186862.17	624	404.44	7.58	0.45	0.38	19.82
ENST00000470414.1	ENSG00000186862.17	1057	837.26	46.53	1.35	1.13	58.74
ENST00000474125.6	ENSG00000186862.17	4433	4213.26	0.00	0.00	0.00	0.00
ENST00000476306.1	ENSG00000186862.17	1591	1371.26	5.01	0.09	0.07	3.86
ENST00000619208.4	ENSG00000186862.17	4135	3915.26	28.91	0.18	0.15	7.80
ENST00000331343.11	ENSG00000186866.16	4825	4605.26	10.36	0.05	0.05	2.95
ENST00000334538.13	ENSG00000186866.16	3077	2857.26	0.00	0.00	0.00	0.00
ENST00000349485.9	ENSG00000186866.16	2871	2651.26	27.57	0.25	0.21	13.64
ENST00000451615.1	ENSG00000186866.16	795	575.30	0.00	0.00	0.00	0.00
ENST00000460932.1	ENSG00000186866.16	616	396.45	1.15	0.07	0.06	3.82
ENST00000463917.1	ENSG00000186866.16	441	221.95	7.81	0.85	0.71	46.15
ENST00000468360.5	ENSG00000186866.16	757	537.32	0.00	0.00	0.00	0.00
ENST00000471540.5	ENSG00000186866.16	3176	2956.26	0.00	0.00	0.00	0.00
ENST00000476653.1	ENSG00000186866.16	598	378.47	0.00	0.00	0.00	0.00
ENST00000485190.1	ENSG00000186866.16	616	396.45	1.14	0.07	0.06	3.76
ENST00000493524.5	ENSG00000186866.16	890	670.27	14.57	0.53	0.44	28.52
ENST00000493811.1	ENSG00000186866.16	577	357.50	0.00	0.00	0.00	0.00
ENST00000612472.4	ENSG00000186866.16	2959	2739.26	2.41	0.02	0.02	1.16
ENST00000615172.4	ENSG00000186866.16	2472	2252.26	0.00	0.00	0.00	0.00
ENST00000334383.9	ENSG00000186867.10	1215	995.26	77.45	1.89	1.58	22.73
ENST00000394427.2	ENSG00000186867.10	1708	1488.26	237.68	3.87	3.24	46.64
ENST00000507331.5	ENSG00000186867.10	1429	1209.26	90.62	1.82	1.52	21.89
ENST00000512235.1	ENSG00000186867.10	1230	1010.26	30.26	0.73	0.61	8.75
ENST00000262410.9	ENSG00000186868.15	6762	6542.26	9.60	0.04	0.03	18.49
ENST00000334239.12	ENSG00000186868.15	1107	887.26	0.00	0.00	0.00	0.00
ENST00000340799.9	ENSG00000186868.15	5724	5504.26	21.89	0.10	0.08	50.10
ENST00000344290.9	ENSG00000186868.15	6816	6596.26	0.00	0.00	0.00	0.00
ENST00000351559.9	ENSG00000186868.15	5811	5591.26	0.00	0.00	0.00	0.00
ENST00000415613.6	ENSG00000186868.15	2331	2111.26	0.00	0.00	0.00	0.00
ENST00000420682.6	ENSG00000186868.15	1239	1019.26	0.00	0.00	0.00	0.00
ENST00000431008.7	ENSG00000186868.15	1233	1013.26	0.00	0.00	0.00	0.00
ENST00000446361.7	ENSG00000186868.15	5345	5125.26	0.00	0.00	0.00	0.00
ENST00000535772.5	ENSG00000186868.15	5718	5498.26	5.50	0.02	0.02	12.60
ENST00000570299.5	ENSG00000186868.15	889	669.27	1.00	0.04	0.03	18.82
ENST00000571311.5	ENSG00000186868.15	544	324.56	0.00	0.00	0.00	0.00
ENST00000571987.5	ENSG00000186868.15	2277	2057.26	0.00	0.00	0.00	0.00
ENST00000572440.1	ENSG00000186868.15	5015	4795.26	0.00	0.00	0.00	0.00
ENST00000574436.5	ENSG00000186868.15	1326	1106.26	0.00	0.00	0.00	0.00
ENST00000576238.1	ENSG00000186868.15	1065	845.26	0.00	0.00	0.00	0.00
ENST00000576518.1	ENSG00000186868.15	6778	6558.26	0.00	0.00	0.00	0.00
ENST00000577017.1	ENSG00000186868.15	142	2.03	0.00	0.00	0.00	0.00
ENST00000334463.3	ENSG00000186871.6	4243	4023.26	1231.00	7.42	6.20	100.00
ENST00000373657.2	ENSG00000186871.6	4344	4124.26	0.00	0.00	0.00	0.00
ENST00000334726.3	ENSG00000186881.3	960	740.26	0.00	0.00	0.00	0.00
ENST00000530327.2	ENSG00000186886.6	1041	821.26	0.00	0.00	0.00	0.00
ENST00000335390.5	ENSG00000186889.9	1797	1577.26	356.52	5.48	4.58	93.11
ENST00000479763.5	ENSG00000186889.9	2136	1916.26	0.00	0.00	0.00	0.00
ENST00000494919.1	ENSG00000186889.9	2460	2240.26	37.48	0.41	0.34	6.89
ENST00000328596.10	ENSG00000186891.13	851	631.28	74.77	2.87	2.40	84.12
ENST00000379265.5	ENSG00000186891.13	705	485.36	0.00	0.00	0.00	0.00
ENST00000379268.6	ENSG00000186891.13	1179	959.26	18.87	0.48	0.40	13.97
ENST00000486728.5	ENSG00000186891.13	727	507.34	1.36	0.07	0.05	1.91
ENST00000334134.2	ENSG00000186895.2	892	672.27	0.00	0.00	0.00	0.00
ENST00000334221.4	ENSG00000186897.4	2071	1851.26	31.00	0.41	0.34	100.00
ENST00000335099.7	ENSG00000186907.7	2203	1983.26	6.91	0.08	0.07	9.58
ENST00000395120.2	ENSG00000186907.7	582	362.49	4.31	0.29	0.24	32.68
ENST00000533205.5	ENSG00000186907.7	637	417.42	8.77	0.51	0.43	57.74
ENST00000426126.6	ENSG00000186908.14	5259	5039.26	2544.32	12.25	10.24	20.87
ENST00000546778.5	ENSG00000186908.14	1146	926.26	33.77	0.88	0.74	1.51
ENST00000547604.1	ENSG00000186908.14	276	65.75	0.00	0.00	0.00	0.00
ENST00000547620.5	ENSG00000186908.14	567	347.52	0.00	0.00	0.00	0.00
ENST00000547673.1	ENSG00000186908.14	447	227.91	22.26	2.37	1.98	4.04
ENST00000549010.1	ENSG00000186908.14	491	271.70	0.00	0.00	0.00	0.00
ENST00000549682.5	ENSG00000186908.14	596	376.47	0.00	0.00	0.00	0.00
ENST00000549944.1	ENSG00000186908.14	815	595.30	0.00	0.00	0.00	0.00
ENST00000550163.5	ENSG00000186908.14	730	510.34	0.00	0.00	0.00	0.00
ENST00000550244.1	ENSG00000186908.14	1188	968.26	867.53	21.74	18.17	37.03
ENST00000550789.5	ENSG00000186908.14	686	466.38	24.17	1.26	1.05	2.14
ENST00000550876.1	ENSG00000186908.14	564	344.52	0.00	0.00	0.00	0.00
ENST00000551407.5	ENSG00000186908.14	544	324.56	0.00	0.00	0.00	0.00
ENST00000552453.5	ENSG00000186908.14	856	636.28	20.47	0.78	0.65	1.33
ENST00000552693.5	ENSG00000186908.14	2078	1858.26	25.59	0.33	0.28	0.57
ENST00000553091.5	ENSG00000186908.14	500	280.67	220.91	19.09	15.96	32.53
ENST00000334708.3	ENSG00000186910.3	1476	1256.26	0.00	0.00	0.00	0.00
ENST00000374519.3	ENSG00000186912.6	1595	1375.26	4.00	0.07	0.06	100.00
ENST00000344423.9	ENSG00000186918.13	4808	4588.26	216.53	1.14	0.96	9.09
ENST00000517372.1	ENSG00000186918.13	573	353.51	80.76	5.54	4.63	43.99
ENST00000517459.1	ENSG00000186918.13	224	28.73	0.00	0.00	0.00	0.00
ENST00000519730.1	ENSG00000186918.13	413	194.21	0.00	0.00	0.00	0.00
ENST00000520290.5	ENSG00000186918.13	703	483.36	0.00	0.00	0.00	0.00
ENST00000520535.1	ENSG00000186918.13	625	405.44	50.31	3.01	2.52	23.90
ENST00000521185.5	ENSG00000186918.13	584	364.49	0.00	0.00	0.00	0.00
ENST00000521912.1	ENSG00000186918.13	699	479.37	0.00	0.00	0.00	0.00
ENST00000522795.1	ENSG00000186918.13	501	281.67	0.00	0.00	0.00	0.00
ENST00000523095.5	ENSG00000186918.13	1790	1570.26	187.74	2.90	2.42	23.02
ENST00000523202.5	ENSG00000186918.13	2068	1848.26	0.00	0.00	0.00	0.00
ENST00000334586.9	ENSG00000186919.12	1335	1115.26	0.00	0.00	0.00	0.00
ENST00000421794.1	ENSG00000186919.12	1291	1071.26	1.04	0.02	0.02	46.04
ENST00000425015.5	ENSG00000186919.12	2167	1947.26	0.00	0.00	0.00	0.00
ENST00000524242.1	ENSG00000186919.12	509	289.64	0.00	0.00	0.00	0.00
ENST00000590045.1	ENSG00000186919.12	2651	2431.26	2.77	0.03	0.02	53.96
ENST00000591500.1	ENSG00000186919.12	556	336.54	0.00	0.00	0.00	0.00
ENST00000334680.3	ENSG00000186924.3	296	82.76	5.00	1.47	1.22	100.00
ENST00000334046.5	ENSG00000186925.6	330	113.72	5.00	1.07	0.89	100.00
ENST00000334897.4	ENSG00000186930.4	313	97.98	0.00	0.00	0.00	0.00
ENST00000461726.1	ENSG00000186940.6	456	236.85	48.53	4.97	4.15	100.00
ENST00000335040.1	ENSG00000186943.1	963	743.26	0.00	0.00	0.00	0.00
ENST00000262735.9	ENSG00000186951.16	9965	9745.26	911.45	2.27	1.90	49.13
ENST00000402126.1	ENSG00000186951.16	1558	1338.26	0.00	0.00	0.00	0.00
ENST00000407236.5	ENSG00000186951.16	9995	9775.26	325.84	0.81	0.68	17.51
ENST00000415785.5	ENSG00000186951.16	531	311.59	0.00	0.00	0.00	0.00
ENST00000420804.5	ENSG00000186951.16	572	352.51	16.94	1.17	0.97	25.24
ENST00000440343.5	ENSG00000186951.16	368	150.06	0.00	0.00	0.00	0.00
ENST00000460086.1	ENSG00000186951.16	433	214.01	0.00	0.00	0.00	0.00
ENST00000481567.5	ENSG00000186951.16	567	347.52	0.00	0.00	0.00	0.00
ENST00000484619.1	ENSG00000186951.16	278	67.40	0.00	0.00	0.00	0.00
ENST00000493286.1	ENSG00000186951.16	1564	1344.26	20.77	0.37	0.31	8.12
ENST00000496865.1	ENSG00000186951.16	449	229.90	0.00	0.00	0.00	0.00
ENST00000624793.1	ENSG00000186951.16	1556	1336.26	0.00	0.00	0.00	0.00
ENST00000455884.6	ENSG00000186952.14	2501	2281.26	6.79	0.07	0.06	2.11
ENST00000502857.6	ENSG00000186952.14	437	217.98	0.00	0.00	0.00	0.00
ENST00000503527.6	ENSG00000186952.14	546	326.56	10.06	0.75	0.62	21.79
ENST00000506890.1	ENSG00000186952.14	602	382.47	0.00	0.00	0.00	0.00
ENST00000507188.6	ENSG00000186952.14	1620	1400.26	0.00	0.00	0.00	0.00
ENST00000508571.6	ENSG00000186952.14	4217	3997.26	1.42	0.01	0.01	0.25
ENST00000511883.6	ENSG00000186952.14	822	602.29	1.60	0.06	0.05	1.88
ENST00000512003.7	ENSG00000186952.14	1974	1754.26	0.00	0.00	0.00	0.00
ENST00000512577.5	ENSG00000186952.14	533	313.58	0.00	0.00	0.00	0.00
ENST00000512886.5	ENSG00000186952.14	582	362.49	27.59	1.85	1.54	53.83
ENST00000515278.6	ENSG00000186952.14	1024	804.26	8.87	0.27	0.22	7.80
ENST00000515363.2	ENSG00000186952.14	780	560.31	3.26	0.14	0.12	4.12
ENST00000515518.6	ENSG00000186952.14	2231	2011.26	23.40	0.28	0.24	8.23
ENST00000399387.8	ENSG00000186960.10	1581	1361.26	0.00	0.00	0.00	0.00
ENST00000548213.2	ENSG00000186960.10	616	396.45	0.00	0.00	0.00	0.00
ENST00000550266.1	ENSG00000186960.10	455	235.86	0.00	0.00	0.00	0.00
ENST00000552957.5	ENSG00000186960.10	734	514.34	0.00	0.00	0.00	0.00
ENST00000334055.4	ENSG00000186965.4	380	161.76	0.00	0.00	0.00	0.00
ENST00000334058.2	ENSG00000186967.6	310	95.25	0.00	0.00	0.00	0.00
ENST00000334067.4	ENSG00000186970.4	671	451.39	0.00	0.00	0.00	0.00
ENST00000334068.3	ENSG00000186971.3	797	577.30	0.00	0.00	0.00	0.00
ENST00000335282.4	ENSG00000186973.10	488	268.71	0.00	0.00	0.00	0.00
ENST00000409337.5	ENSG00000186973.10	476	256.76	7.96	0.75	0.63	47.05
ENST00000409396.5	ENSG00000186973.10	448	228.90	0.00	0.00	0.00	0.00
ENST00000410025.5	ENSG00000186973.10	530	310.59	0.00	0.00	0.00	0.00
ENST00000410048.5	ENSG00000186973.10	500	280.67	4.00	0.35	0.29	21.62
ENST00000481753.1	ENSG00000186973.10	365	147.15	3.04	0.50	0.42	31.33
ENST00000262726.11	ENSG00000186976.14	4869	4649.26	0.00	0.00	0.00	0.00
ENST00000356087.8	ENSG00000186976.14	1129	909.26	9.87	0.26	0.22	25.67
ENST00000396231.6	ENSG00000186976.14	4424	4204.26	83.31	0.48	0.40	46.84
ENST00000404038.5	ENSG00000186976.14	1648	1428.26	16.11	0.27	0.23	26.66
ENST00000461800.5	ENSG00000186976.14	1252	1032.26	0.00	0.00	0.00	0.00
ENST00000468552.1	ENSG00000186976.14	5120	4900.26	1.71	0.01	0.01	0.82
ENST00000476600.5	ENSG00000186976.14	419	200.14	0.00	0.00	0.00	0.00
ENST00000477145.1	ENSG00000186976.14	392	173.52	0.00	0.00	0.00	0.00
ENST00000483324.5	ENSG00000186976.14	483	263.73	0.00	0.00	0.00	0.00
ENST00000485142.1	ENSG00000186976.14	467	247.80	0.00	0.00	0.00	0.00
ENST00000334151.2	ENSG00000186977.2	461	241.83	0.00	0.00	0.00	0.00
ENST00000334160.5	ENSG00000186980.6	211	21.71	0.00	0.00	0.00	0.00
ENST00000330915.7	ENSG00000186994.11	2787	2567.26	97.37	0.92	0.77	95.50
ENST00000593331.1	ENSG00000186994.11	590	370.48	0.00	0.00	0.00	0.00
ENST00000593649.5	ENSG00000186994.11	2672	2452.26	1.79	0.02	0.01	1.84
ENST00000595639.1	ENSG00000186994.11	506	286.65	0.00	0.00	0.00	0.00
ENST00000610351.1	ENSG00000186994.11	1191	971.26	1.03	0.03	0.02	2.66
ENST00000334018.10	ENSG00000186998.15	2173	1953.26	14.42	0.18	0.15	10.71
ENST00000404755.7	ENSG00000186998.15	2049	1829.26	112.58	1.49	1.25	89.29
ENST00000404820.7	ENSG00000186998.15	2118	1898.26	0.00	0.00	0.00	0.00
ENST00000429226.5	ENSG00000186998.15	769	549.32	0.00	0.00	0.00	0.00
ENST00000430127.1	ENSG00000186998.15	641	421.42	0.00	0.00	0.00	0.00
ENST00000433143.1	ENSG00000186998.15	707	487.36	0.00	0.00	0.00	0.00
ENST00000435427.5	ENSG00000186998.15	482	262.73	0.00	0.00	0.00	0.00
ENST00000473933.1	ENSG00000186998.15	2036	1816.26	0.00	0.00	0.00	0.00
ENST00000484039.5	ENSG00000186998.15	770	550.32	0.00	0.00	0.00	0.00
ENST00000487477.1	ENSG00000186998.15	932	712.27	0.00	0.00	0.00	0.00
ENST00000488820.6	ENSG00000186998.15	790	570.31	0.00	0.00	0.00	0.00
ENST00000333999.4	ENSG00000187003.6	1494	1274.26	0.00	0.00	0.00	0.00
ENST00000335093.4	ENSG00000187005.4	599	379.47	0.00	0.00	0.00	0.00
ENST00000328664.8	ENSG00000187010.19	2930	2710.26	0.00	0.00	0.00	0.00
ENST00000342055.9	ENSG00000187010.19	1557	1337.26	3.00	0.05	0.05	73.26
ENST00000357542.8	ENSG00000187010.19	1387	1167.26	0.00	0.00	0.00	0.00
ENST00000417538.6	ENSG00000187010.19	1333	1113.26	0.00	0.00	0.00	0.00
ENST00000423253.1	ENSG00000187010.19	951	731.27	0.00	0.00	0.00	0.00
ENST00000423810.6	ENSG00000187010.19	1637	1417.26	0.00	0.00	0.00	0.00
ENST00000454452.6	ENSG00000187010.19	1303	1083.26	0.00	0.00	0.00	0.00
ENST00000564398.5	ENSG00000187010.19	1441	1221.26	1.00	0.02	0.02	26.74
ENST00000568195.5	ENSG00000187010.19	1467	1247.26	0.00	0.00	0.00	0.00
ENST00000622561.4	ENSG00000187010.19	3007	2787.26	0.00	0.00	0.00	0.00
ENST00000334566.9	ENSG00000187012.10	481	261.74	0.00	0.00	0.00	0.00
ENST00000460077.1	ENSG00000187012.10	324	108.11	0.00	0.00	0.00	0.00
ENST00000603530.5	ENSG00000187012.10	635	415.43	0.00	0.00	0.00	0.00
ENST00000605505.1	ENSG00000187012.10	666	446.39	0.00	0.00	0.00	0.00
ENST00000623772.1	ENSG00000187013.4	1530	1310.26	25.00	0.46	0.39	100.00
ENST00000377828.5	ENSG00000187017.15	3531	3311.26	2.99	0.02	0.02	4.01
ENST00000416731.5	ENSG00000187017.15	1338	1118.26	0.00	0.00	0.00	0.00
ENST00000418286.1	ENSG00000187017.15	641	421.42	0.61	0.04	0.03	6.44
ENST00000434576.1	ENSG00000187017.15	750	530.33	0.00	0.00	0.00	0.00
ENST00000461727.5	ENSG00000187017.15	1869	1649.26	0.00	0.00	0.00	0.00
ENST00000468561.1	ENSG00000187017.15	664	444.40	0.00	0.00	0.00	0.00
ENST00000475228.5	ENSG00000187017.15	813	593.30	0.00	0.00	0.00	0.00
ENST00000475479.2	ENSG00000187017.15	360	142.31	0.00	0.00	0.00	0.00
ENST00000477679.1	ENSG00000187017.15	885	665.27	13.40	0.49	0.41	89.55
ENST00000478323.1	ENSG00000187017.15	270	60.89	0.00	0.00	0.00	0.00
ENST00000632142.1	ENSG00000187017.15	564	344.52	0.00	0.00	0.00	0.00
ENST00000632593.1	ENSG00000187017.15	506	286.65	0.00	0.00	0.00	0.00
ENST00000632803.1	ENSG00000187017.15	455	235.86	0.00	0.00	0.00	0.00
ENST00000633239.1	ENSG00000187017.15	1494	1274.26	0.00	0.00	0.00	0.00
ENST00000633651.1	ENSG00000187017.15	566	346.52	0.00	0.00	0.00	0.00
ENST00000636330.1	ENSG00000187017.15	4731	4511.26	0.00	0.00	0.00	0.00
ENST00000636644.1	ENSG00000187017.15	544	324.56	0.00	0.00	0.00	0.00
ENST00000358834.8	ENSG00000187021.14	1497	1277.26	0.00	0.00	0.00	0.00
ENST00000470678.6	ENSG00000187021.14	514	294.63	0.00	0.00	0.00	0.00
ENST00000471549.5	ENSG00000187021.14	445	225.92	0.00	0.00	0.00	0.00
ENST00000480870.2	ENSG00000187021.14	590	370.48	0.00	0.00	0.00	0.00
ENST00000482159.5	ENSG00000187021.14	1014	794.26	0.00	0.00	0.00	0.00
ENST00000482833.1	ENSG00000187021.14	1014	794.26	0.00	0.00	0.00	0.00
ENST00000484402.6	ENSG00000187021.14	960	740.26	0.00	0.00	0.00	0.00
ENST00000497792.6	ENSG00000187021.14	1012	792.26	0.00	0.00	0.00	0.00
ENST00000510125.1	ENSG00000187021.14	437	217.98	0.00	0.00	0.00	0.00
ENST00000525157.5	ENSG00000187021.14	565	345.52	0.00	0.00	0.00	0.00
ENST00000525820.5	ENSG00000187021.14	3259	3039.26	0.00	0.00	0.00	0.00
ENST00000526223.5	ENSG00000187021.14	3415	3195.26	0.00	0.00	0.00	0.00
ENST00000527980.5	ENSG00000187021.14	579	359.50	0.00	0.00	0.00	0.00
ENST00000528052.5	ENSG00000187021.14	1533	1313.26	0.00	0.00	0.00	0.00
ENST00000529584.5	ENSG00000187021.14	858	638.28	0.00	0.00	0.00	0.00
ENST00000530319.5	ENSG00000187021.14	581	361.50	0.00	0.00	0.00	0.00
ENST00000530626.5	ENSG00000187021.14	584	364.49	0.00	0.00	0.00	0.00
ENST00000531825.5	ENSG00000187021.14	3403	3183.26	0.00	0.00	0.00	0.00
ENST00000531984.5	ENSG00000187021.14	734	514.34	0.00	0.00	0.00	0.00
ENST00000534513.1	ENSG00000187021.14	568	348.52	0.00	0.00	0.00	0.00
ENST00000534537.5	ENSG00000187021.14	1459	1239.26	0.00	0.00	0.00	0.00
ENST00000335223.5	ENSG00000187024.13	759	539.32	2.00	0.09	0.08	0.88
ENST00000414832.2	ENSG00000187024.13	569	349.51	2.74	0.19	0.16	1.87
ENST00000416214.1	ENSG00000187024.13	424	205.09	1.61	0.19	0.16	1.87
ENST00000419060.5	ENSG00000187024.13	2692	2472.26	0.00	0.00	0.00	0.00
ENST00000423807.5	ENSG00000187024.13	1570	1350.26	3.05	0.05	0.05	0.54
ENST00000429848.1	ENSG00000187024.13	901	681.27	0.00	0.00	0.00	0.00
ENST00000456267.5	ENSG00000187024.13	645	425.41	36.19	2.06	1.72	20.27
ENST00000543175.4	ENSG00000187024.13	814	594.30	186.00	7.59	6.35	74.57
ENST00000333892.2	ENSG00000187026.2	440	220.96	0.00	0.00	0.00	0.00
ENST00000335556.7	ENSG00000187033.9	2376	2156.26	0.00	0.00	0.00	0.00
ENST00000428432.6	ENSG00000187033.9	2399	2179.26	0.00	0.00	0.00	0.00
ENST00000487910.1	ENSG00000187033.9	1607	1387.26	0.00	0.00	0.00	0.00
ENST00000334425.1	ENSG00000187037.8	918	698.27	59.17	2.06	1.72	72.46
ENST00000447769.1	ENSG00000187037.8	1270	1050.26	21.43	0.49	0.41	17.44
ENST00000450180.5	ENSG00000187037.8	677	457.38	5.40	0.29	0.24	10.10
ENST00000461610.5	ENSG00000187037.8	823	603.29	0.00	0.00	0.00	0.00
ENST00000467202.1	ENSG00000187037.8	413	194.21	0.00	0.00	0.00	0.00
ENST00000346753.7	ENSG00000187045.16	3197	2977.26	0.00	0.00	0.00	0.00
ENST00000381792.6	ENSG00000187045.16	3260	3040.26	0.00	0.00	0.00	0.00
ENST00000406725.5	ENSG00000187045.16	3122	2902.26	0.00	0.00	0.00	0.00
ENST00000406856.5	ENSG00000187045.16	3178	2958.26	0.00	0.00	0.00	0.00
ENST00000423761.1	ENSG00000187045.16	526	306.60	0.00	0.00	0.00	0.00
ENST00000429068.1	ENSG00000187045.16	446	226.92	0.00	0.00	0.00	0.00
ENST00000442782.6	ENSG00000187045.16	1695	1475.26	1.00	0.02	0.01	100.00
ENST00000310638.8	ENSG00000187048.12	2530	2310.26	0.00	0.00	0.00	0.00
ENST00000371904.8	ENSG00000187048.12	1760	1540.26	0.00	0.00	0.00	0.00
ENST00000371905.1	ENSG00000187048.12	1725	1505.26	6.00	0.10	0.08	100.00
ENST00000462347.5	ENSG00000187048.12	1775	1555.26	0.00	0.00	0.00	0.00
ENST00000465874.5	ENSG00000187048.12	2108	1888.26	0.00	0.00	0.00	0.00
ENST00000468629.5	ENSG00000187048.12	1517	1297.26	0.00	0.00	0.00	0.00
ENST00000474458.5	ENSG00000187048.12	1133	913.26	0.00	0.00	0.00	0.00
ENST00000475477.5	ENSG00000187048.12	2138	1918.26	0.00	0.00	0.00	0.00
ENST00000496519.1	ENSG00000187048.12	236	36.10	0.00	0.00	0.00	0.00
ENST00000334888.9	ENSG00000187049.9	1306	1086.26	151.54	3.38	2.83	67.21
ENST00000398979.7	ENSG00000187049.9	908	688.27	22.61	0.80	0.67	15.82
ENST00000515837.6	ENSG00000187049.9	1958	1738.26	0.00	0.00	0.00	0.00
ENST00000541473.1	ENSG00000187049.9	568	348.52	1.00	0.07	0.06	1.38
ENST00000544795.5	ENSG00000187049.9	493	273.69	8.86	0.78	0.66	15.59
ENST00000334678.7	ENSG00000187051.8	927	707.27	1663.07	57.04	47.67	73.49
ENST00000420879.5	ENSG00000187051.8	861	641.28	8.89	0.34	0.28	0.43
ENST00000459956.1	ENSG00000187051.8	852	632.28	403.85	15.50	12.95	19.96
ENST00000472291.1	ENSG00000187051.8	869	649.28	3.01	0.11	0.09	0.14
ENST00000488602.1	ENSG00000187051.8	2801	2581.26	40.23	0.38	0.32	0.49
ENST00000491966.1	ENSG00000187051.8	647	427.41	74.95	4.25	3.56	5.48
ENST00000334830.11	ENSG00000187054.15	3054	2834.26	0.00	0.00	0.00	0.00
ENST00000508048.5	ENSG00000187054.15	3247	3027.26	0.00	0.00	0.00	0.00
ENST00000513536.5	ENSG00000187054.15	1190	970.26	1.00	0.03	0.02	100.00
ENST00000334821.3	ENSG00000187066.8	592	372.48	0.00	0.00	0.00	0.00
ENST00000524603.1	ENSG00000187066.8	436	216.99	0.00	0.00	0.00	0.00
ENST00000524632.1	ENSG00000187066.8	396	177.45	0.00	0.00	0.00	0.00
ENST00000525544.3	ENSG00000187066.8	391	172.53	0.00	0.00	0.00	0.00
ENST00000528029.1	ENSG00000187066.8	4129	3909.26	70.31	0.44	0.36	100.00
ENST00000530719.5	ENSG00000187066.8	494	274.69	0.00	0.00	0.00	0.00
ENST00000335012.2	ENSG00000187068.2	5901	5681.26	1773.00	7.57	6.33	100.00
ENST00000334310.10	ENSG00000187079.15	3075	2855.26	546.73	4.65	3.88	10.57
ENST00000525312.1	ENSG00000187079.15	1134	914.26	295.00	7.83	6.54	17.82
ENST00000526600.1	ENSG00000187079.15	8477	8257.26	7229.40	21.24	17.75	48.35
ENST00000527376.1	ENSG00000187079.15	477	257.75	3.91	0.37	0.31	0.84
ENST00000527575.5	ENSG00000187079.15	3063	2843.26	0.00	0.00	0.00	0.00
ENST00000527636.5	ENSG00000187079.15	2544	2324.26	943.96	9.85	8.23	22.43
ENST00000366480.3	ENSG00000187080.7	1107	887.26	0.00	0.00	0.00	0.00
ENST00000335479.2	ENSG00000187082.2	316	100.73	0.00	0.00	0.00	0.00
ENST00000334661.4	ENSG00000187091.13	2769	2549.26	27.89	0.27	0.22	1.83
ENST00000417185.6	ENSG00000187091.13	685	465.38	235.92	12.30	10.28	84.82
ENST00000461445.5	ENSG00000187091.13	3271	3051.26	27.11	0.22	0.18	1.49
ENST00000463876.5	ENSG00000187091.13	2963	2743.26	191.91	1.70	1.42	11.70
ENST00000473834.1	ENSG00000187091.13	545	325.56	0.00	0.00	0.00	0.00
ENST00000479619.1	ENSG00000187091.13	577	357.50	0.00	0.00	0.00	0.00
ENST00000484829.5	ENSG00000187091.13	1044	824.26	0.00	0.00	0.00	0.00
ENST00000495367.1	ENSG00000187091.13	567	347.52	0.00	0.00	0.00	0.00
ENST00000495395.1	ENSG00000187091.13	401	182.37	0.18	0.02	0.02	0.16
ENST00000334681.9	ENSG00000187094.11	830	610.29	0.00	0.00	0.00	0.00
ENST00000396169.6	ENSG00000187094.11	1527	1307.26	0.00	0.00	0.00	0.00
ENST00000434608.1	ENSG00000187094.11	747	527.33	0.00	0.00	0.00	0.00
ENST00000484359.1	ENSG00000187094.11	718	498.35	0.00	0.00	0.00	0.00
ENST00000334696.10	ENSG00000187097.12	5842	5622.26	229.28	0.99	0.83	10.44
ENST00000553284.5	ENSG00000187097.12	904	684.27	28.15	1.00	0.83	10.53
ENST00000554664.5	ENSG00000187097.12	1119	899.26	0.00	0.00	0.00	0.00
ENST00000555829.5	ENSG00000187097.12	691	471.37	85.44	4.40	3.67	46.39
ENST00000556108.5	ENSG00000187097.12	451	231.88	0.00	0.00	0.00	0.00
ENST00000556242.5	ENSG00000187097.12	1437	1217.26	4.35	0.09	0.07	0.91
ENST00000557325.5	ENSG00000187097.12	3096	2876.26	356.63	3.01	2.51	31.73
ENST00000557681.1	ENSG00000187097.12	452	232.88	0.00	0.00	0.00	0.00
ENST00000314557.10	ENSG00000187098.14	1798	1578.26	45.61	0.70	0.59	1.29
ENST00000314589.9	ENSG00000187098.14	1993	1773.26	0.00	0.00	0.00	0.00
ENST00000328528.10	ENSG00000187098.14	4680	4460.26	28.78	0.16	0.13	0.29
ENST00000352241.8	ENSG00000187098.14	4814	4594.26	5124.42	27.06	22.61	49.85
ENST00000394348.2	ENSG00000187098.14	1069	849.26	60.76	1.74	1.45	3.20
ENST00000394351.7	ENSG00000187098.14	1956	1736.26	162.19	2.27	1.89	4.18
ENST00000429090.5	ENSG00000187098.14	542	322.56	0.00	0.00	0.00	0.00
ENST00000433517.5	ENSG00000187098.14	589	369.48	2.88	0.19	0.16	0.35
ENST00000448226.6	ENSG00000187098.14	2489	2269.26	0.00	0.00	0.00	0.00
ENST00000451708.5	ENSG00000187098.14	1116	896.26	324.23	8.78	7.33	16.17
ENST00000457080.5	ENSG00000187098.14	382	163.71	0.00	0.00	0.00	0.00
ENST00000461014.1	ENSG00000187098.14	752	532.33	0.00	0.00	0.00	0.00
ENST00000461511.1	ENSG00000187098.14	574	354.51	7.49	0.51	0.43	0.94
ENST00000472437.5	ENSG00000187098.14	1995	1775.26	0.00	0.00	0.00	0.00
ENST00000478490.5	ENSG00000187098.14	1642	1422.26	0.00	0.00	0.00	0.00
ENST00000495741.1	ENSG00000187098.14	473	253.77	16.90	1.62	1.35	2.98
ENST00000531774.1	ENSG00000187098.14	1074	854.26	396.73	11.27	9.42	20.76
ENST00000334716.3	ENSG00000187103.3	533	313.58	1.00	0.08	0.06	100.00
ENST00000334988.2	ENSG00000187105.8	3469	3249.26	8.66	0.06	0.05	82.61
ENST00000553558.5	ENSG00000187105.8	3523	3303.26	0.00	0.00	0.00	0.00
ENST00000556455.1	ENSG00000187105.8	824	604.29	0.34	0.01	0.01	17.39
ENST00000557603.1	ENSG00000187105.8	552	332.54	0.00	0.00	0.00	0.00
ENST00000563329.1	ENSG00000187105.8	623	403.44	0.00	0.00	0.00	0.00
ENST00000565094.1	ENSG00000187105.8	384	165.67	0.00	0.00	0.00	0.00
ENST00000566478.1	ENSG00000187105.8	405	186.31	0.00	0.00	0.00	0.00
ENST00000261182.12	ENSG00000187109.13	4441	4221.26	1843.83	10.60	8.86	6.46
ENST00000393263.7	ENSG00000187109.13	1896	1676.26	724.25	10.48	8.76	6.39
ENST00000431879.7	ENSG00000187109.13	2031	1811.26	558.15	7.48	6.25	4.56
ENST00000535020.6	ENSG00000187109.13	1686	1466.26	81.42	1.35	1.13	0.82
ENST00000542344.5	ENSG00000187109.13	1675	1455.26	5.23	0.09	0.07	0.05
ENST00000544816.5	ENSG00000187109.13	1597	1377.26	152.81	2.69	2.25	1.64
ENST00000547479.5	ENSG00000187109.13	623	403.44	1.31	0.08	0.07	0.05
ENST00000547529.6	ENSG00000187109.13	892	672.27	0.00	0.00	0.00	0.00
ENST00000547704.5	ENSG00000187109.13	760	540.32	107.08	4.81	4.02	2.93
ENST00000547773.5	ENSG00000187109.13	1967	1747.26	2173.63	30.18	25.22	18.41
ENST00000547969.5	ENSG00000187109.13	543	323.56	136.86	10.26	8.58	6.26
ENST00000547993.5	ENSG00000187109.13	2481	2261.26	204.90	2.20	1.84	1.34
ENST00000548044.5	ENSG00000187109.13	1339	1119.26	2399.77	52.01	43.47	31.73
ENST00000548273.5	ENSG00000187109.13	818	598.29	3.43	0.14	0.12	0.08
ENST00000549479.1	ENSG00000187109.13	573	353.51	14.36	0.99	0.82	0.60
ENST00000549596.5	ENSG00000187109.13	1838	1618.26	36.00	0.54	0.45	0.33
ENST00000549988.5	ENSG00000187109.13	544	324.56	6.34	0.47	0.40	0.29
ENST00000550934.5	ENSG00000187109.13	851	631.28	0.00	0.00	0.00	0.00
ENST00000551500.1	ENSG00000187109.13	552	332.54	6.00	0.44	0.37	0.27
ENST00000551524.5	ENSG00000187109.13	460	240.83	98.11	9.88	8.26	6.03
ENST00000551600.5	ENSG00000187109.13	786	566.31	0.00	0.00	0.00	0.00
ENST00000551992.5	ENSG00000187109.13	1074	854.26	0.00	0.00	0.00	0.00
ENST00000552013.1	ENSG00000187109.13	679	459.38	74.09	3.91	3.27	2.39
ENST00000552056.5	ENSG00000187109.13	1981	1761.26	957.66	13.19	11.02	8.05
ENST00000552147.5	ENSG00000187109.13	1009	789.26	69.42	2.13	1.78	1.30
ENST00000552342.5	ENSG00000187109.13	1526	1306.26	0.00	0.00	0.00	0.00
ENST00000618691.4	ENSG00000187109.13	13505	13285.26	6.21	0.01	0.01	0.01
ENST00000432233.7	ENSG00000187116.13	1363	1143.26	4.07	0.09	0.07	30.62
ENST00000446712.4	ENSG00000187116.13	922	702.27	0.00	0.00	0.00	0.00
ENST00000477720.1	ENSG00000187116.13	540	320.57	0.00	0.00	0.00	0.00
ENST00000486742.2	ENSG00000187116.13	1078	858.26	6.93	0.20	0.16	69.38
ENST00000489504.5	ENSG00000187116.13	997	777.26	0.00	0.00	0.00	0.00
ENST00000334841.10	ENSG00000187118.12	724	504.35	32.76	1.58	1.32	4.22
ENST00000396610.6	ENSG00000187118.12	593	373.48	27.68	1.80	1.50	4.81
ENST00000418849.1	ENSG00000187118.12	484	264.72	282.34	25.87	21.62	69.25
ENST00000423894.5	ENSG00000187118.12	549	329.55	72.33	5.32	4.45	14.25
ENST00000466830.5	ENSG00000187118.12	6033	5813.26	235.32	0.98	0.82	2.63
ENST00000467644.5	ENSG00000187118.12	549	329.55	3.60	0.26	0.22	0.71
ENST00000468330.1	ENSG00000187118.12	551	331.55	0.00	0.00	0.00	0.00
ENST00000469102.1	ENSG00000187118.12	788	568.31	10.87	0.46	0.39	1.24
ENST00000477739.1	ENSG00000187118.12	3749	3529.26	63.62	0.44	0.37	1.17
ENST00000482499.1	ENSG00000187118.12	446	226.92	5.32	0.57	0.48	1.52
ENST00000495428.5	ENSG00000187118.12	608	388.46	1.18	0.07	0.06	0.20
ENST00000266058.8	ENSG00000187122.16	7925	7705.26	16.58	0.05	0.04	22.87
ENST00000314867.9	ENSG00000187122.16	2345	2125.26	15.42	0.18	0.15	77.13
ENST00000371041.3	ENSG00000187122.16	1695	1475.26	0.00	0.00	0.00	0.00
ENST00000371070.8	ENSG00000187122.16	4564	4344.26	0.00	0.00	0.00	0.00
ENST00000456008.2	ENSG00000187122.16	948	728.27	0.00	0.00	0.00	0.00
ENST00000494968.2	ENSG00000187122.16	490	270.70	0.00	0.00	0.00	0.00
ENST00000497714.1	ENSG00000187122.16	500	280.67	0.00	0.00	0.00	0.00
ENST00000334166.8	ENSG00000187123.14	4071	3851.26	0.00	0.00	0.00	0.00
ENST00000392854.4	ENSG00000187123.14	1580	1360.26	0.00	0.00	0.00	0.00
ENST00000409381.5	ENSG00000187123.14	3578	3358.26	17.00	0.12	0.10	100.00
ENST00000414420.5	ENSG00000187123.14	565	345.52	0.00	0.00	0.00	0.00
ENST00000418762.5	ENSG00000187123.14	1204	984.26	0.00	0.00	0.00	0.00
ENST00000380859.1	ENSG00000187134.13	858	638.28	68.71	2.61	2.18	4.33
ENST00000380872.8	ENSG00000187134.13	6705	6485.26	56.07	0.21	0.18	0.35
ENST00000442997.5	ENSG00000187134.13	744	524.33	963.47	44.58	37.26	73.99
ENST00000476100.1	ENSG00000187134.13	713	493.35	16.52	0.81	0.68	1.35
ENST00000477661.1	ENSG00000187134.13	2637	2417.26	1199.04	12.03	10.06	19.97
ENST00000335523.7	ENSG00000187135.7	1488	1268.26	5.00	0.10	0.08	100.00
ENST00000371116.3	ENSG00000187140.5	2086	1866.26	200.00	2.60	2.17	100.00
ENST00000335496.5	ENSG00000187144.11	2015	1795.26	0.00	0.00	0.00	0.00
ENST00000375577.5	ENSG00000187144.11	1136	916.26	0.00	0.00	0.00	0.00
ENST00000466212.5	ENSG00000187144.11	3619	3399.26	0.00	0.00	0.00	0.00
ENST00000491418.5	ENSG00000187144.11	661	441.40	1.00	0.05	0.05	100.00
ENST00000540400.1	ENSG00000187144.11	1773	1553.26	0.00	0.00	0.00	0.00
ENST00000612240.1	ENSG00000187144.11	603	383.46	0.00	0.00	0.00	0.00
ENST00000335497.11	ENSG00000187147.17	1203	983.26	9.69	0.24	0.20	0.50
ENST00000355387.6	ENSG00000187147.17	3099	2879.26	235.84	1.99	1.66	4.18
ENST00000361799.6	ENSG00000187147.17	3009	2789.26	0.00	0.00	0.00	0.00
ENST00000372247.6	ENSG00000187147.17	3010	2790.26	53.48	0.46	0.39	0.98
ENST00000440132.2	ENSG00000187147.17	1200	980.26	10.37	0.26	0.21	0.54
ENST00000453863.5	ENSG00000187147.17	361	143.28	0.00	0.00	0.00	0.00
ENST00000470498.1	ENSG00000187147.17	594	374.48	0.00	0.00	0.00	0.00
ENST00000471494.5	ENSG00000187147.17	720	500.35	0.00	0.00	0.00	0.00
ENST00000474064.5	ENSG00000187147.17	2734	2514.26	137.73	1.33	1.11	2.79
ENST00000474394.5	ENSG00000187147.17	810	590.30	0.00	0.00	0.00	0.00
ENST00000474956.1	ENSG00000187147.17	3303	3083.26	58.72	0.46	0.39	0.97
ENST00000475378.5	ENSG00000187147.17	916	696.27	3.59	0.13	0.10	0.26
ENST00000480686.5	ENSG00000187147.17	3835	3615.26	39.39	0.26	0.22	0.56
ENST00000484745.5	ENSG00000187147.17	1951	1731.26	2421.04	33.93	28.35	71.28
ENST00000487332.1	ENSG00000187147.17	452	232.88	0.00	0.00	0.00	0.00
ENST00000488865.2	ENSG00000187147.17	860	640.28	198.84	7.53	6.30	15.83
ENST00000496262.1	ENSG00000187147.17	840	620.29	0.00	0.00	0.00	0.00
ENST00000497469.5	ENSG00000187147.17	590	370.48	15.39	1.01	0.84	2.12
ENST00000334289.7	ENSG00000187151.7	2368	2148.26	1083.07	12.23	10.22	97.01
ENST00000534527.1	ENSG00000187151.7	601	381.47	5.93	0.38	0.32	2.99
ENST00000260777.14	ENSG00000187164.18	5308	5088.26	0.00	0.00	0.00	0.00
ENST00000355371.8	ENSG00000187164.18	5361	5141.26	0.00	0.00	0.00	0.00
ENST00000392903.3	ENSG00000187164.18	2400	2180.26	309.03	3.44	2.87	12.36
ENST00000490615.1	ENSG00000187164.18	358	140.38	15.57	2.69	2.25	9.68
ENST00000497044.5	ENSG00000187164.18	3647	3427.26	2902.44	20.54	17.17	73.87
ENST00000615301.4	ENSG00000187164.18	6730	6510.26	305.55	1.14	0.95	4.09
ENST00000335017.1	ENSG00000187166.1	1300	1080.26	0.00	0.00	0.00	0.00
ENST00000335535.3	ENSG00000187170.4	388	169.59	3.04	0.43	0.36	26.94
ENST00000368777.1	ENSG00000187170.4	672	452.39	21.96	1.18	0.98	73.06
ENST00000470054.5	ENSG00000187172.15	1891	1671.26	4.21	0.06	0.05	14.69
ENST00000474011.5	ENSG00000187172.15	1482	1262.26	0.00	0.00	0.00	0.00
ENST00000496773.1	ENSG00000187172.15	2598	2378.26	34.76	0.35	0.30	85.31
ENST00000368779.1	ENSG00000187173.3	592	372.48	1687.00	109.87	91.83	100.00
ENST00000391617.1	ENSG00000187175.5	588	368.49	0.00	0.00	0.00	0.00
ENST00000368783.1	ENSG00000187180.3	614	394.45	2441.59	150.16	125.50	100.00
ENST00000335616.3	ENSG00000187185.4	1317	1097.26	17.00	0.38	0.31	100.00
ENST00000568697.1	ENSG00000187185.4	718	498.35	0.00	0.00	0.00	0.00
ENST00000620696.1	ENSG00000187185.4	597	377.47	0.00	0.00	0.00	0.00
ENST00000416454.5	ENSG00000187186.14	465	245.81	12.82	1.26	1.06	38.21
ENST00000421828.6	ENSG00000187186.14	1525	1305.26	11.75	0.22	0.18	6.60
ENST00000423809.5	ENSG00000187186.14	477	257.75	0.00	0.00	0.00	0.00
ENST00000544078.2	ENSG00000187186.14	338	121.25	6.60	1.32	1.10	39.85
ENST00000555007.1	ENSG00000187186.14	351	133.65	2.80	0.51	0.42	15.34
ENST00000347077.8	ENSG00000187187.13	7987	7767.26	0.00	0.00	0.00	0.00
ENST00000593687.5	ENSG00000187187.13	490	270.70	0.00	0.00	0.00	0.00
ENST00000595225.1	ENSG00000187187.13	542	322.56	2.79	0.21	0.18	11.35
ENST00000596894.5	ENSG00000187187.13	714	494.35	0.00	0.00	0.00	0.00
ENST00000597363.5	ENSG00000187187.13	589	369.48	0.00	0.00	0.00	0.00
ENST00000599504.5	ENSG00000187187.13	626	406.44	15.12	0.90	0.75	48.87
ENST00000600094.5	ENSG00000187187.13	3426	3206.26	97.10	0.73	0.61	39.78
ENST00000601138.5	ENSG00000187187.13	561	341.53	0.00	0.00	0.00	0.00
ENST00000602253.5	ENSG00000187187.13	396	177.45	0.00	0.00	0.00	0.00
ENST00000420283.2	ENSG00000187189.10	4180	3960.26	1765.00	10.81	9.04	100.00
ENST00000315357.9	ENSG00000187191.14	3277	3057.26	0.00	0.00	0.00	100.00
ENST00000382365.6	ENSG00000187191.14	3503	3283.26	0.00	0.00	0.00	0.00
ENST00000446723.4	ENSG00000187191.14	3372	3152.26	0.00	0.00	0.00	0.00
ENST00000394485.4	ENSG00000187193.8	450	230.89	865.38	90.93	75.99	93.94
ENST00000562939.1	ENSG00000187193.8	538	318.57	0.00	0.00	0.00	0.00
ENST00000564974.1	ENSG00000187193.8	549	329.55	65.46	4.82	4.03	4.98
ENST00000568370.1	ENSG00000187193.8	1727	1507.26	65.13	1.05	0.88	1.08
ENST00000376730.4	ENSG00000187210.12	5518	5298.26	0.00	0.00	0.00	0.00
ENST00000442371.5	ENSG00000187210.12	5972	5752.26	0.00	0.00	0.00	0.00
ENST00000444201.6	ENSG00000187210.12	5476	5256.26	923.00	4.26	3.56	100.00
ENST00000480311.5	ENSG00000187210.12	461	241.83	0.00	0.00	0.00	0.00
ENST00000488136.5	ENSG00000187210.12	541	321.57	0.00	0.00	0.00	0.00
ENST00000368784.1	ENSG00000187223.3	609	389.46	1502.00	93.56	78.19	100.00
ENST00000524252.1	ENSG00000187229.3	2054	1834.26	20.00	0.26	0.22	100.00
ENST00000335289.5	ENSG00000187231.13	1675	1455.26	1548.09	25.81	21.57	56.41
ENST00000426988.1	ENSG00000187231.13	724	504.35	71.97	3.46	2.89	7.57
ENST00000428443.7	ENSG00000187231.13	10615	10395.26	644.66	1.50	1.26	3.29
ENST00000435047.5	ENSG00000187231.13	681	461.38	0.00	0.00	0.00	0.00
ENST00000440010.5	ENSG00000187231.13	619	399.44	0.00	0.00	0.00	0.00
ENST00000446758.5	ENSG00000187231.13	1699	1479.26	560.56	9.19	7.68	20.09
ENST00000452991.1	ENSG00000187231.13	460	240.83	0.00	0.00	0.00	0.00
ENST00000486468.1	ENSG00000187231.13	423	204.10	9.24	1.10	0.92	2.40
ENST00000489901.1	ENSG00000187231.13	652	432.41	83.48	4.68	3.91	10.24
ENST00000335633.1	ENSG00000187238.5	288	75.82	0.00	0.00	0.00	0.00
ENST00000355681.3	ENSG00000187239.16	1977	1757.26	445.61	6.15	5.14	23.33
ENST00000420781.5	ENSG00000187239.16	5410	5190.26	20.15	0.09	0.08	0.36
ENST00000443566.6	ENSG00000187239.16	5227	5007.26	26.59	0.13	0.11	0.49
ENST00000446176.6	ENSG00000187239.16	5393	5173.26	120.94	0.57	0.47	2.15
ENST00000449089.6	ENSG00000187239.16	2256	2036.26	1372.58	16.35	13.67	62.01
ENST00000462766.2	ENSG00000187239.16	698	478.37	0.00	0.00	0.00	0.00
ENST00000478129.5	ENSG00000187239.16	730	510.34	25.27	1.20	1.00	4.56
ENST00000482107.1	ENSG00000187239.16	334	117.47	5.00	1.03	0.86	3.92
ENST00000491905.1	ENSG00000187239.16	416	197.18	6.86	0.84	0.71	3.20
ENST00000334267.11	ENSG00000187240.13	2984	2764.26	0.00	0.00	0.00	0.00
ENST00000375735.6	ENSG00000187240.13	13678	13458.26	5698.49	10.27	8.58	58.79
ENST00000398093.7	ENSG00000187240.13	12945	12725.26	2056.28	3.92	3.28	22.44
ENST00000525306.1	ENSG00000187240.13	495	275.69	5.55	0.49	0.41	2.80
ENST00000527252.1	ENSG00000187240.13	956	736.26	31.94	1.05	0.88	6.02
ENST00000528670.5	ENSG00000187240.13	2479	2259.26	9.25	0.10	0.08	0.57
ENST00000530547.1	ENSG00000187240.13	839	619.29	33.30	1.30	1.09	7.47
ENST00000533027.1	ENSG00000187240.13	465	245.81	1.95	0.19	0.16	1.10
ENST00000533197.1	ENSG00000187240.13	767	547.32	3.24	0.14	0.12	0.82
ENST00000251643.4	ENSG00000187242.4	1867	1647.26	0.00	0.00	0.00	0.00
ENST00000335504.9	ENSG00000187243.16	2578	2358.26	10.05	0.10	0.09	2.65
ENST00000360134.10	ENSG00000187243.16	2510	2290.26	0.00	0.00	0.00	0.00
ENST00000470594.5	ENSG00000187243.16	2995	2775.26	0.00	0.00	0.00	0.00
ENST00000471617.1	ENSG00000187243.16	448	228.90	0.00	0.00	0.00	0.00
ENST00000481096.6	ENSG00000187243.16	3230	3010.26	0.00	0.00	0.00	0.00
ENST00000481193.2	ENSG00000187243.16	534	314.58	0.00	0.00	0.00	0.00
ENST00000485287.5	ENSG00000187243.16	2618	2398.26	0.00	0.00	0.00	0.00
ENST00000486010.1	ENSG00000187243.16	889	669.27	0.00	0.00	0.00	0.00
ENST00000486469.1	ENSG00000187243.16	483	263.73	0.00	0.00	0.00	0.00
ENST00000490581.6	ENSG00000187243.16	917	697.27	109.10	3.80	3.17	97.35
ENST00000497164.5	ENSG00000187243.16	2482	2262.26	0.00	0.00	0.00	0.00
ENST00000514560.1	ENSG00000187243.16	510	290.64	0.00	0.00	0.00	0.00
ENST00000270233.10	ENSG00000187244.10	2402	2182.26	3.80	0.04	0.04	18.67
ENST00000588303.1	ENSG00000187244.10	914	694.27	3.54	0.12	0.10	54.75
ENST00000588603.1	ENSG00000187244.10	904	684.27	0.72	0.03	0.02	11.33
ENST00000588714.1	ENSG00000187244.10	723	503.35	0.00	0.00	0.00	0.00
ENST00000589558.1	ENSG00000187244.10	611	391.45	0.00	0.00	0.00	0.00
ENST00000589651.5	ENSG00000187244.10	2686	2466.26	0.00	0.00	0.00	0.00
ENST00000590108.1	ENSG00000187244.10	429	210.05	0.00	0.00	0.00	0.00
ENST00000590196.1	ENSG00000187244.10	518	298.62	0.00	0.00	0.00	0.00
ENST00000590624.1	ENSG00000187244.10	991	771.26	0.00	0.00	0.00	0.00
ENST00000591520.5	ENSG00000187244.10	878	658.28	0.94	0.03	0.03	15.25
ENST00000611077.4	ENSG00000187244.10	3430	3210.26	0.00	0.00	0.00	0.00
ENST00000334955.12	ENSG00000187257.15	6422	6202.26	517.89	2.03	1.69	9.88
ENST00000441514.1	ENSG00000187257.15	605	385.46	10.81	0.68	0.57	3.32
ENST00000445288.5	ENSG00000187257.15	2667	2447.26	1484.65	14.72	12.30	71.75
ENST00000445512.5	ENSG00000187257.15	784	564.31	0.00	0.00	0.00	0.00
ENST00000462800.1	ENSG00000187257.15	656	436.40	6.94	0.39	0.32	1.88
ENST00000468035.1	ENSG00000187257.15	585	365.49	40.71	2.70	2.26	13.17
ENST00000359791.5	ENSG00000187258.13	1410	1190.26	0.00	0.00	0.00	0.00
ENST00000360581.5	ENSG00000187258.13	1567	1347.26	0.00	0.00	0.00	0.00
ENST00000381539.3	ENSG00000187258.13	1233	1013.26	0.00	0.00	0.00	0.00
ENST00000381542.5	ENSG00000187258.13	1369	1149.26	0.00	0.00	0.00	0.00
ENST00000381544.6	ENSG00000187258.13	1463	1243.26	0.00	0.00	0.00	0.00
ENST00000381553.7	ENSG00000187258.13	856	636.28	0.00	0.00	0.00	0.00
ENST00000396095.6	ENSG00000187258.13	1473	1253.26	0.00	0.00	0.00	0.00
ENST00000465305.5	ENSG00000187258.13	814	594.30	0.00	0.00	0.00	0.00
ENST00000531252.5	ENSG00000187258.13	1377	1157.26	0.00	0.00	0.00	0.00
ENST00000334493.10	ENSG00000187260.15	2023	1803.26	0.00	0.00	0.00	0.00
ENST00000463000.1	ENSG00000187260.15	1381	1161.26	65.36	1.37	1.14	98.67
ENST00000469830.2	ENSG00000187260.15	1691	1471.26	0.00	0.00	0.00	0.00
ENST00000477459.5	ENSG00000187260.15	1428	1208.26	0.00	0.00	0.00	0.00
ENST00000484630.1	ENSG00000187260.15	1057	837.26	0.00	0.00	0.00	0.00
ENST00000496971.1	ENSG00000187260.15	565	345.52	0.00	0.00	0.00	0.00
ENST00000621812.2	ENSG00000187260.15	1542	1322.26	1.00	0.02	0.02	1.33
ENST00000628331.1	ENSG00000187260.15	1905	1685.26	0.00	0.00	0.00	0.00
ENST00000222139.10	ENSG00000187266.13	2411	2191.26	0.00	0.00	0.00	0.00
ENST00000586890.5	ENSG00000187266.13	1850	1630.26	0.00	0.00	0.00	0.00
ENST00000588681.5	ENSG00000187266.13	2133	1913.26	265.71	3.37	2.82	39.05
ENST00000588859.5	ENSG00000187266.13	1825	1605.26	123.05	1.86	1.55	21.55
ENST00000589402.1	ENSG00000187266.13	986	766.26	0.00	0.00	0.00	0.00
ENST00000590927.1	ENSG00000187266.13	878	658.28	5.63	0.21	0.17	2.40
ENST00000591958.5	ENSG00000187266.13	1931	1711.26	21.33	0.30	0.25	3.51
ENST00000592375.6	ENSG00000187266.13	2086	1866.26	222.28	2.89	2.41	33.49
ENST00000333995.7	ENSG00000187268.11	3361	3141.26	0.00	0.00	0.00	0.00
ENST00000380625.7	ENSG00000187268.11	1122	902.26	0.00	0.00	0.00	0.00
ENST00000438997.1	ENSG00000187268.11	472	252.77	0.00	0.00	0.00	0.00
ENST00000468287.1	ENSG00000187268.11	3445	3225.26	0.00	0.00	0.00	0.00
ENST00000542843.5	ENSG00000187268.11	5858	5638.26	0.00	0.00	0.00	0.00
ENST00000254072.6	ENSG00000187272.5	960	740.26	0.00	0.00	0.00	100.00
ENST00000622336.1	ENSG00000187272.5	750	530.33	0.00	0.00	0.00	0.00
ENST00000336832.6	ENSG00000187288.10	1277	1057.26	0.00	0.00	0.00	0.00
ENST00000383817.5	ENSG00000187288.10	1199	979.26	0.00	0.00	0.00	0.00
ENST00000423850.5	ENSG00000187288.10	1036	816.26	0.00	0.00	0.00	0.00
ENST00000430427.5	ENSG00000187288.10	877	657.28	6.00	0.22	0.19	100.00
ENST00000443115.1	ENSG00000187288.10	443	223.94	0.00	0.00	0.00	0.00
ENST00000455015.5	ENSG00000187288.10	1123	903.26	0.00	0.00	0.00	0.00
ENST00000487454.1	ENSG00000187288.10	660	440.40	0.00	0.00	0.00	0.00
ENST00000618572.4	ENSG00000187288.10	1226	1006.26	0.00	0.00	0.00	0.00
ENST00000304775.12	ENSG00000187323.11	3132	2912.26	0.00	0.00	0.00	0.00
ENST00000412726.5	ENSG00000187323.11	9525	9305.26	7.00	0.02	0.02	100.00
ENST00000442544.6	ENSG00000187323.11	10206	9986.26	0.00	0.00	0.00	0.00
ENST00000577224.1	ENSG00000187323.11	155	3.72	0.00	0.00	0.00	0.00
ENST00000578080.1	ENSG00000187323.11	621	401.44	0.00	0.00	0.00	0.00
ENST00000578949.1	ENSG00000187323.11	444	224.93	0.00	0.00	0.00	0.00
ENST00000579349.1	ENSG00000187323.11	576	356.50	0.00	0.00	0.00	0.00
ENST00000579666.1	ENSG00000187323.11	518	298.62	0.00	0.00	0.00	0.00
ENST00000579702.1	ENSG00000187323.11	528	308.59	0.00	0.00	0.00	0.00
ENST00000579883.1	ENSG00000187323.11	505	285.65	0.00	0.00	0.00	0.00
ENST00000579941.1	ENSG00000187323.11	750	530.33	0.00	0.00	0.00	0.00
ENST00000580024.1	ENSG00000187323.11	549	329.55	0.00	0.00	0.00	0.00
ENST00000580146.1	ENSG00000187323.11	564	344.52	0.00	0.00	0.00	0.00
ENST00000581559.1	ENSG00000187323.11	546	326.56	0.00	0.00	0.00	0.00
ENST00000581580.5	ENSG00000187323.11	3517	3297.26	0.00	0.00	0.00	0.00
ENST00000582595.1	ENSG00000187323.11	322	106.26	0.00	0.00	0.00	0.00
ENST00000582875.1	ENSG00000187323.11	470	250.78	0.00	0.00	0.00	0.00
ENST00000584710.5	ENSG00000187323.11	374	155.90	0.00	0.00	0.00	0.00
ENST00000341864.5	ENSG00000187325.4	2713	2493.26	2773.94	26.99	22.56	55.02
ENST00000480681.1	ENSG00000187325.4	734	514.34	467.91	22.07	18.44	44.98
ENST00000341948.6	ENSG00000187372.11	5061	4841.26	1956.25	9.80	8.19	100.00
ENST00000354212.8	ENSG00000187391.19	6880	6660.26	86.55	0.32	0.26	11.79
ENST00000419488.5	ENSG00000187391.19	6800	6580.26	0.00	0.00	0.00	0.00
ENST00000440555.2	ENSG00000187391.19	574	354.51	0.00	0.00	0.00	0.00
ENST00000517762.2	ENSG00000187391.19	823	603.29	0.00	0.00	0.00	0.00
ENST00000519748.5	ENSG00000187391.19	3316	3096.26	6.70	0.05	0.04	1.96
ENST00000520379.2	ENSG00000187391.19	1510	1290.26	0.00	0.00	0.00	0.00
ENST00000522342.3	ENSG00000187391.19	643	423.42	0.00	0.00	0.00	0.00
ENST00000522391.3	ENSG00000187391.19	4878	4658.26	0.00	0.00	0.00	0.00
ENST00000524268.1	ENSG00000187391.19	533	313.58	0.00	0.00	0.00	0.00
ENST00000524316.5	ENSG00000187391.19	549	329.55	0.00	0.00	0.00	0.00
ENST00000535697.5	ENSG00000187391.19	6146	5926.26	0.00	0.00	0.00	0.00
ENST00000626691.2	ENSG00000187391.19	4599	4379.26	0.00	0.00	0.00	0.00
ENST00000628361.1	ENSG00000187391.19	715	495.35	0.00	0.00	0.00	0.00
ENST00000628781.1	ENSG00000187391.19	2013	1793.26	90.22	1.22	1.02	45.65
ENST00000628980.2	ENSG00000187391.19	6212	5992.26	0.00	0.00	0.00	0.00
ENST00000628997.1	ENSG00000187391.19	641	421.42	1.43	0.08	0.07	3.09
ENST00000629359.2	ENSG00000187391.19	6704	6484.26	0.00	0.00	0.00	0.00
ENST00000630991.2	ENSG00000187391.19	2349	2129.26	0.00	0.00	0.00	0.00
ENST00000634996.1	ENSG00000187391.19	492	272.70	0.00	0.00	0.00	0.00
ENST00000635863.1	ENSG00000187391.19	1605	1385.26	0.00	0.00	0.00	0.00
ENST00000635961.1	ENSG00000187391.19	100	0.00	0.00	0.00	0.00	0.00
ENST00000636039.1	ENSG00000187391.19	5671	5451.26	0.00	0.00	0.00	0.00
ENST00000636040.1	ENSG00000187391.19	100	0.00	0.00	0.00	0.00	0.00
ENST00000636178.1	ENSG00000187391.19	2316	2096.26	0.00	0.00	0.00	0.00
ENST00000636234.1	ENSG00000187391.19	5702	5482.26	0.00	0.00	0.00	0.00
ENST00000636424.1	ENSG00000187391.19	102	0.00	0.00	0.00	0.00	0.00
ENST00000636593.1	ENSG00000187391.19	100	0.00	0.00	0.00	0.00	0.00
ENST00000636717.1	ENSG00000187391.19	1661	1441.26	0.00	0.00	0.00	0.00
ENST00000636936.1	ENSG00000187391.19	100	0.00	0.00	0.00	0.00	0.00
ENST00000636989.1	ENSG00000187391.19	666	446.39	1.03	0.06	0.05	2.10
ENST00000636993.1	ENSG00000187391.19	4948	4728.26	0.00	0.00	0.00	0.00
ENST00000637074.1	ENSG00000187391.19	89	0.00	0.00	0.00	0.00	0.00
ENST00000637136.1	ENSG00000187391.19	100	0.00	0.00	0.00	0.00	0.00
ENST00000637249.1	ENSG00000187391.19	3426	3206.26	0.00	0.00	0.00	0.00
ENST00000637282.1	ENSG00000187391.19	3174	2954.26	0.00	0.00	0.00	0.00
ENST00000637441.1	ENSG00000187391.19	5822	5602.26	218.68	0.95	0.79	35.41
ENST00000637486.1	ENSG00000187391.19	4355	4135.26	0.00	0.00	0.00	0.00
ENST00000637515.1	ENSG00000187391.19	100	0.00	0.00	0.00	0.00	0.00
ENST00000637585.1	ENSG00000187391.19	190	12.65	0.00	0.00	0.00	0.00
ENST00000637728.1	ENSG00000187391.19	934	714.27	0.00	0.00	0.00	0.00
ENST00000637824.1	ENSG00000187391.19	100	0.00	0.00	0.00	0.00	0.00
ENST00000637879.1	ENSG00000187391.19	100	0.00	0.00	0.00	0.00	0.00
ENST00000637976.1	ENSG00000187391.19	100	0.00	0.00	0.00	0.00	0.00
ENST00000336930.10	ENSG00000187398.11	3553	3333.26	2.25	0.02	0.01	18.27
ENST00000405855.6	ENSG00000187398.11	647	427.41	0.00	0.00	0.00	0.00
ENST00000449567.6	ENSG00000187398.11	1487	1267.26	0.00	0.00	0.00	0.00
ENST00000528970.1	ENSG00000187398.11	457	237.85	0.00	0.00	0.00	0.00
ENST00000529015.5	ENSG00000187398.11	577	357.50	0.70	0.05	0.04	52.94
ENST00000531187.5	ENSG00000187398.11	3089	2869.26	0.00	0.00	0.00	0.00
ENST00000533227.5	ENSG00000187398.11	5016	4796.26	0.00	0.00	0.00	0.00
ENST00000620308.1	ENSG00000187398.11	4981	4761.26	5.06	0.03	0.02	28.79
ENST00000401970.2	ENSG00000187416.11	1378	1158.26	0.00	0.00	0.00	0.00
ENST00000424859.5	ENSG00000187416.11	1852	1632.26	3.00	0.04	0.04	100.00
ENST00000334660.9	ENSG00000187446.11	3329	3109.26	4672.01	36.45	30.47	24.91
ENST00000392151.6	ENSG00000187446.11	1000	780.26	0.00	0.00	0.00	0.00
ENST00000558351.5	ENSG00000187446.11	766	546.32	30.65	1.36	1.14	0.93
ENST00000560397.5	ENSG00000187446.11	568	348.52	776.83	54.07	45.19	36.96
ENST00000560411.5	ENSG00000187446.11	1088	868.26	1883.51	52.63	43.98	35.97
ENST00000560633.1	ENSG00000187446.11	594	374.48	0.00	0.00	0.00	0.00
ENST00000560784.5	ENSG00000187446.11	717	497.35	13.15	0.64	0.54	0.44
ENST00000560965.1	ENSG00000187446.11	467	247.80	11.85	1.16	0.97	0.79
ENST00000561280.5	ENSG00000187446.11	572	352.51	0.00	0.00	0.00	0.00
ENST00000340697.4	ENSG00000187472.4	249	44.95	0.00	0.00	0.00	0.00
ENST00000339223.4	ENSG00000187474.4	2620	2400.26	8147.88	82.35	68.82	98.46
ENST00000595991.1	ENSG00000187474.4	2222	2002.26	106.12	1.29	1.07	1.54
ENST00000338379.5	ENSG00000187475.5	718	498.35	1.00	0.05	0.04	100.00
ENST00000339446.3	ENSG00000187479.5	1308	1088.26	0.00	0.00	0.00	0.00
ENST00000528572.1	ENSG00000187479.5	1834	1614.26	6.01	0.09	0.08	3.36
ENST00000617612.1	ENSG00000187479.5	1294	1074.26	114.99	2.60	2.17	96.64
ENST00000286193.2	ENSG00000187481.2	1111	891.26	0.00	0.00	0.00	0.00
ENST00000469935.5	ENSG00000187483.9	1718	1498.26	0.00	0.00	0.00	0.00
ENST00000478994.2	ENSG00000187483.9	924	704.27	0.00	0.00	0.00	0.00
ENST00000339994.4	ENSG00000187486.5	2801	2581.26	0.00	0.00	0.00	0.00
ENST00000526747.1	ENSG00000187486.5	418	199.15	0.00	0.00	0.00	0.00
ENST00000526912.1	ENSG00000187486.5	781	561.31	0.00	0.00	0.00	0.00
ENST00000528731.1	ENSG00000187486.5	2146	1926.26	0.00	0.00	0.00	0.00
ENST00000528992.1	ENSG00000187486.5	466	246.80	0.00	0.00	0.00	0.00
ENST00000343366.8	ENSG00000187492.8	1188	968.26	0.00	0.00	0.00	0.00
ENST00000412678.6	ENSG00000187492.8	2476	2256.26	0.00	0.00	0.00	0.00
ENST00000460430.5	ENSG00000187492.8	665	445.39	0.00	0.00	0.00	0.00
ENST00000462108.5	ENSG00000187492.8	379	160.78	0.00	0.00	0.00	0.00
ENST00000487256.1	ENSG00000187492.8	1017	797.26	0.00	0.00	0.00	0.00
ENST00000487666.5	ENSG00000187492.8	554	334.54	1.00	0.07	0.06	100.00
ENST00000375820.8	ENSG00000187498.14	6532	6312.26	17934.59	68.93	57.61	58.80
ENST00000467182.1	ENSG00000187498.14	593	373.48	665.92	43.26	36.15	36.90
ENST00000474391.1	ENSG00000187498.14	581	361.50	71.02	4.77	3.98	4.07
ENST00000543140.5	ENSG00000187498.14	2547	2327.26	0.00	0.00	0.00	0.00
ENST00000615732.1	ENSG00000187498.14	1077	857.26	9.47	0.27	0.22	0.23
ENST00000461513.1	ENSG00000187504.6	746	526.33	0.00	0.00	0.00	0.00
ENST00000344636.3	ENSG00000187510.7	3584	3364.26	6.39	0.05	0.04	44.92
ENST00000549856.5	ENSG00000187510.7	913	693.27	1.61	0.06	0.05	55.08
ENST00000342280.4	ENSG00000187513.8	1622	1402.26	720.43	12.46	10.42	99.41
ENST00000450137.1	ENSG00000187513.8	1059	839.26	2.57	0.07	0.06	0.59
ENST00000341369.11	ENSG00000187514.15	1212	992.26	3011.21	73.62	61.53	8.72
ENST00000409115.7	ENSG00000187514.15	1221	1001.26	29637.82	718.09	600.14	85.10
ENST00000409321.5	ENSG00000187514.15	735	515.34	0.00	0.00	0.00	0.00
ENST00000409683.5	ENSG00000187514.15	933	713.27	0.00	0.00	0.00	0.00
ENST00000410064.5	ENSG00000187514.15	814	594.30	1.10	0.04	0.04	0.01
ENST00000412128.1	ENSG00000187514.15	863	643.28	0.00	0.00	0.00	0.00
ENST00000440384.1	ENSG00000187514.15	222	27.58	0.00	0.00	0.00	0.00
ENST00000448874.5	ENSG00000187514.15	1108	888.26	57.01	1.56	1.30	0.18
ENST00000466801.5	ENSG00000187514.15	784	564.31	0.00	0.00	0.00	0.00
ENST00000467816.1	ENSG00000187514.15	378	159.80	66.10	10.03	8.39	1.19
ENST00000468027.5	ENSG00000187514.15	621	401.44	322.01	19.46	16.26	2.31
ENST00000481928.1	ENSG00000187514.15	1635	1415.26	1225.36	21.00	17.55	2.49
ENST00000612829.5	ENSG00000187514.15	85	0.00	0.25	0.00	0.00	0.00
ENST00000341016.4	ENSG00000187516.6	501	281.67	6.00	0.52	0.43	100.00
ENST00000378372.7	ENSG00000187522.14	1904	1684.26	2226.38	32.07	26.80	83.19
ENST00000437161.6	ENSG00000187522.14	1689	1469.26	287.97	4.75	3.97	12.33
ENST00000441647.1	ENSG00000187522.14	578	358.50	3.38	0.23	0.19	0.59
ENST00000470430.1	ENSG00000187522.14	854	634.28	10.45	0.40	0.33	1.04
ENST00000493178.1	ENSG00000187522.14	569	349.51	15.83	1.10	0.92	2.85
ENST00000342358.8	ENSG00000187527.10	4027	3807.26	64.63	0.41	0.34	40.70
ENST00000446087.1	ENSG00000187527.10	569	349.51	0.00	0.00	0.00	0.00
ENST00000488957.1	ENSG00000187527.10	2380	2160.26	1.00	0.01	0.01	1.11
ENST00000495496.1	ENSG00000187527.10	1632	1412.26	2.30	0.04	0.03	3.90
ENST00000620313.1	ENSG00000187527.10	709	489.36	11.08	0.55	0.46	54.29
ENST00000328666.10	ENSG00000187531.13	1743	1523.26	359.58	5.73	4.79	79.82
ENST00000536038.5	ENSG00000187531.13	1883	1663.26	0.00	0.00	0.00	0.00
ENST00000570367.5	ENSG00000187531.13	685	465.38	0.00	0.00	0.00	0.00
ENST00000571213.1	ENSG00000187531.13	683	463.38	0.00	0.00	0.00	0.00
ENST00000571233.1	ENSG00000187531.13	549	329.55	3.01	0.22	0.19	3.09
ENST00000571832.5	ENSG00000187531.13	2511	2291.26	7.23	0.08	0.06	1.07
ENST00000571915.5	ENSG00000187531.13	675	455.39	1.03	0.05	0.05	0.76
ENST00000572350.5	ENSG00000187531.13	713	493.35	0.00	0.00	0.00	0.00
ENST00000572671.1	ENSG00000187531.13	656	436.40	0.00	0.00	0.00	0.00
ENST00000572902.5	ENSG00000187531.13	909	689.27	0.00	0.00	0.00	0.00
ENST00000572976.5	ENSG00000187531.13	2916	2696.26	28.09	0.25	0.21	3.52
ENST00000573367.5	ENSG00000187531.13	711	491.36	0.00	0.00	0.00	0.00
ENST00000573576.1	ENSG00000187531.13	465	245.81	0.00	0.00	0.00	0.00
ENST00000574153.1	ENSG00000187531.13	468	248.79	2.37	0.23	0.19	3.22
ENST00000574495.6	ENSG00000187531.13	920	700.27	1.13	0.04	0.03	0.55
ENST00000574915.1	ENSG00000187531.13	315	99.81	0.00	0.00	0.00	0.00
ENST00000574992.5	ENSG00000187531.13	3445	3225.26	23.01	0.17	0.14	2.41
ENST00000575244.1	ENSG00000187531.13	863	643.28	0.00	0.00	0.00	0.00
ENST00000575360.5	ENSG00000187531.13	754	534.33	0.00	0.00	0.00	0.00
ENST00000576156.1	ENSG00000187531.13	792	572.31	8.37	0.35	0.30	4.95
ENST00000577065.5	ENSG00000187531.13	874	654.28	1.18	0.04	0.04	0.61
ENST00000344526.9	ENSG00000187533.13	3127	2907.26	0.00	0.00	0.00	0.00
ENST00000502294.5	ENSG00000187533.13	3007	2787.26	0.00	0.00	0.00	0.00
ENST00000502441.2	ENSG00000187533.13	667	447.39	0.00	0.00	0.00	0.00
ENST00000509633.1	ENSG00000187533.13	4784	4564.26	0.00	0.00	0.00	0.00
ENST00000512173.1	ENSG00000187533.13	641	421.42	0.00	0.00	0.00	0.00
ENST00000596581.1	ENSG00000187534.6	442	222.94	58.12	6.32	5.29	100.00
ENST00000361339.9	ENSG00000187535.13	2987	2767.26	0.00	0.00	0.00	0.00
ENST00000397417.6	ENSG00000187535.13	4023	3803.26	0.00	0.00	0.00	0.00
ENST00000426508.6	ENSG00000187535.13	5270	5050.26	144.24	0.69	0.58	13.43
ENST00000439987.6	ENSG00000187535.13	2580	2360.26	181.36	1.86	1.56	36.13
ENST00000561954.1	ENSG00000187535.13	826	606.29	60.44	2.42	2.02	46.88
ENST00000565298.5	ENSG00000187535.13	4727	4507.26	2.59	0.01	0.01	0.27
ENST00000566052.1	ENSG00000187535.13	544	324.56	0.00	0.00	0.00	0.00
ENST00000566818.1	ENSG00000187535.13	722	502.35	0.00	0.00	0.00	0.00
ENST00000568837.1	ENSG00000187535.13	414	195.20	1.37	0.17	0.14	3.30
ENST00000569646.5	ENSG00000187535.13	643	423.42	0.00	0.00	0.00	0.00
ENST00000569812.1	ENSG00000187535.13	452	232.88	0.00	0.00	0.00	0.00
ENST00000338274.4	ENSG00000187536.4	732	512.34	25.00	1.18	0.99	100.00
ENST00000547722.1	ENSG00000187537.13	2073	1853.26	0.00	0.00	0.00	0.00
ENST00000547848.5	ENSG00000187537.13	2204	1984.26	0.00	0.00	0.00	0.00
ENST00000622767.4	ENSG00000187537.13	1975	1755.26	0.00	0.00	0.00	0.00
ENST00000235347.4	ENSG00000187545.5	1525	1305.26	0.00	0.00	0.00	0.00
ENST00000342526.7	ENSG00000187546.13	2475	2255.26	87.00	0.94	0.78	100.00
ENST00000407277.6	ENSG00000187546.13	485	265.72	0.00	0.00	0.00	0.00
ENST00000418075.1	ENSG00000187546.13	421	202.12	0.00	0.00	0.00	0.00
ENST00000498264.1	ENSG00000187546.13	616	396.45	0.00	0.00	0.00	0.00
ENST00000344158.4	ENSG00000187550.8	1056	836.26	0.00	0.00	0.00	0.00
ENST00000413299.5	ENSG00000187550.8	1085	865.26	0.00	0.00	0.00	0.00
ENST00000285949.5	ENSG00000187553.8	1569	1349.26	1.00	0.02	0.02	100.00
ENST00000624358.3	ENSG00000187553.8	4208	3988.26	0.00	0.00	0.00	0.00
ENST00000366881.5	ENSG00000187554.11	3368	3148.26	375.25	2.89	2.42	97.72
ENST00000407096.6	ENSG00000187554.11	459	239.84	0.00	0.00	0.00	0.00
ENST00000465726.1	ENSG00000187554.11	435	215.99	0.00	0.00	0.00	0.00
ENST00000484766.1	ENSG00000187554.11	487	267.71	0.00	0.00	0.00	0.00
ENST00000540964.5	ENSG00000187554.11	4088	3868.26	10.75	0.07	0.06	2.28
ENST00000344836.8	ENSG00000187555.14	5412	5192.26	309.81	1.45	1.21	1.87
ENST00000381886.8	ENSG00000187555.14	3587	3367.26	4267.80	30.75	25.70	39.64
ENST00000542333.5	ENSG00000187555.14	1966	1746.26	0.00	0.00	0.00	0.00
ENST00000562051.1	ENSG00000187555.14	567	347.52	110.07	7.68	6.42	9.91
ENST00000562615.1	ENSG00000187555.14	304	89.85	4.08	1.10	0.92	1.42
ENST00000563043.1	ENSG00000187555.14	332	115.59	0.00	0.00	0.00	0.00
ENST00000563085.5	ENSG00000187555.14	3194	2974.26	0.00	0.00	0.00	0.00
ENST00000563961.5	ENSG00000187555.14	4533	4313.26	3067.07	17.25	14.42	22.24
ENST00000564117.1	ENSG00000187555.14	479	259.74	49.30	4.60	3.85	5.94
ENST00000565455.5	ENSG00000187555.14	3554	3334.26	13.05	0.09	0.08	0.12
ENST00000565883.1	ENSG00000187555.14	453	233.87	14.14	1.47	1.23	1.89
ENST00000566004.5	ENSG00000187555.14	559	339.53	0.00	0.00	0.00	0.00
ENST00000566131.1	ENSG00000187555.14	569	349.51	42.28	2.93	2.45	3.78
ENST00000566224.1	ENSG00000187555.14	503	283.66	0.00	0.00	0.00	0.00
ENST00000566273.5	ENSG00000187555.14	577	357.50	0.00	0.00	0.00	0.00
ENST00000567113.5	ENSG00000187555.14	448	228.90	16.69	1.77	1.48	2.28
ENST00000567329.1	ENSG00000187555.14	567	347.52	35.09	2.45	2.05	3.16
ENST00000567692.1	ENSG00000187555.14	313	97.98	0.00	0.00	0.00	0.00
ENST00000569230.5	ENSG00000187555.14	569	349.51	0.00	0.00	0.00	0.00
ENST00000569448.1	ENSG00000187555.14	698	478.37	29.13	1.48	1.23	1.90
ENST00000570256.5	ENSG00000187555.14	591	371.48	69.49	4.54	3.79	5.85
ENST00000339133.5	ENSG00000187556.7	581	361.50	0.00	0.00	0.00	0.00
ENST00000397555.3	ENSG00000187556.7	769	549.32	0.00	0.00	0.00	0.00
ENST00000591161.1	ENSG00000187556.7	435	215.99	0.00	0.00	0.00	0.00
ENST00000591727.1	ENSG00000187556.7	446	226.92	1.00	0.11	0.09	100.00
ENST00000342833.3	ENSG00000187559.5	2039	1819.26	0.00	0.00	0.00	0.00
ENST00000340650.4	ENSG00000187566.4	1188	968.26	6.00	0.15	0.13	100.00
ENST00000345088.2	ENSG00000187569.2	1079	859.26	0.00	0.00	0.00	0.00
ENST00000342144.2	ENSG00000187581.2	533	313.58	0.00	0.00	0.00	0.00
ENST00000379407.7	ENSG00000187583.10	2194	1974.26	0.00	0.00	0.00	0.00
ENST00000379409.6	ENSG00000187583.10	2455	2235.26	0.00	0.00	0.00	0.00
ENST00000379410.7	ENSG00000187583.10	2404	2184.26	18.53	0.21	0.17	62.16
ENST00000480267.1	ENSG00000187583.10	464	244.81	0.00	0.00	0.00	0.00
ENST00000491024.1	ENSG00000187583.10	698	478.37	2.47	0.13	0.10	37.84
ENST00000583350.1	ENSG00000187589.8	1212	992.26	9.52	0.23	0.19	100.00
ENST00000436535.4	ENSG00000187595.15	1572	1352.26	0.00	0.00	0.00	0.00
ENST00000453355.2	ENSG00000187595.15	2085	1865.26	0.00	0.00	0.00	0.00
ENST00000461831.1	ENSG00000187595.15	1989	1769.26	5.00	0.07	0.06	100.00
ENST00000496039.5	ENSG00000187595.15	2072	1852.26	0.00	0.00	0.00	0.00
ENST00000618554.4	ENSG00000187595.15	2596	2376.26	0.00	0.00	0.00	0.00
ENST00000415396.3	ENSG00000187600.12	678	458.38	0.00	0.00	0.00	0.00
ENST00000416466.2	ENSG00000187600.12	474	254.77	0.00	0.00	0.00	0.00
ENST00000432241.5	ENSG00000187600.12	545	325.56	0.00	0.00	0.00	0.00
ENST00000434431.2	ENSG00000187600.12	680	460.38	0.00	0.00	0.00	0.00
ENST00000449601.5	ENSG00000187600.12	741	521.33	0.00	0.00	0.00	0.00
ENST00000342972.2	ENSG00000187601.4	1462	1242.26	3232.00	63.12	52.75	100.00
ENST00000305799.8	ENSG00000187605.15	5174	4954.26	0.00	0.00	0.00	0.00
ENST00000409262.7	ENSG00000187605.15	11388	11168.26	1541.10	3.35	2.80	94.15
ENST00000475405.2	ENSG00000187605.15	1608	1388.26	11.90	0.21	0.17	5.85
ENST00000496886.1	ENSG00000187605.15	710	490.36	0.00	0.00	0.00	0.00
ENST00000395893.6	ENSG00000187607.15	654	434.41	7.04	0.39	0.33	0.68
ENST00000395894.6	ENSG00000187607.15	5443	5223.26	33.00	0.15	0.13	0.26
ENST00000421016.5	ENSG00000187607.15	5541	5321.26	63.79	0.29	0.24	0.50
ENST00000464847.6	ENSG00000187607.15	5616	5396.26	25.12	0.11	0.09	0.19
ENST00000472486.5	ENSG00000187607.15	827	607.29	152.97	6.11	5.11	10.54
ENST00000481540.1	ENSG00000187607.15	427	208.06	103.37	12.05	10.07	20.78
ENST00000578258.5	ENSG00000187607.15	453	233.87	0.00	0.00	0.00	0.00
ENST00000578920.1	ENSG00000187607.15	708	488.36	0.00	0.00	0.00	0.00
ENST00000579516.5	ENSG00000187607.15	581	361.50	3.58	0.24	0.20	0.41
ENST00000579694.5	ENSG00000187607.15	574	354.51	71.53	4.90	4.09	8.44
ENST00000580136.1	ENSG00000187607.15	572	352.51	0.00	0.00	0.00	0.00
ENST00000580259.5	ENSG00000187607.15	527	307.60	0.00	0.00	0.00	0.00
ENST00000580393.5	ENSG00000187607.15	541	321.57	55.24	4.17	3.48	7.19
ENST00000581529.5	ENSG00000187607.15	560	340.53	1.20	0.09	0.07	0.15
ENST00000582094.1	ENSG00000187607.15	689	469.37	2.60	0.13	0.11	0.23
ENST00000583031.5	ENSG00000187607.15	402	183.35	0.00	0.00	0.00	0.00
ENST00000583347.1	ENSG00000187607.15	504	284.66	0.00	0.00	0.00	0.00
ENST00000583566.5	ENSG00000187607.15	1806	1586.26	373.36	5.71	4.77	9.85
ENST00000585194.5	ENSG00000187607.15	607	387.46	351.04	21.98	18.37	37.90
ENST00000585207.5	ENSG00000187607.15	582	362.49	24.87	1.66	1.39	2.87
ENST00000593105.5	ENSG00000187607.15	5222	5002.26	0.00	0.00	0.00	0.00
ENST00000379389.4	ENSG00000187608.8	711	491.36	2196.99	108.47	90.65	97.47
ENST00000624652.1	ENSG00000187608.8	657	437.40	0.00	0.00	0.00	0.00
ENST00000624697.3	ENSG00000187608.8	788	568.31	66.01	2.82	2.36	2.53
ENST00000340951.8	ENSG00000187609.15	2872	2652.26	0.00	0.00	0.00	0.00
ENST00000460390.6	ENSG00000187609.15	1432	1212.26	0.00	0.00	0.00	0.00
ENST00000465160.2	ENSG00000187609.15	1585	1365.26	13.00	0.23	0.19	17.52
ENST00000472958.5	ENSG00000187609.15	542	322.56	0.00	0.00	0.00	0.00
ENST00000475006.1	ENSG00000187609.15	1132	912.26	0.00	0.00	0.00	0.00
ENST00000478344.6	ENSG00000187609.15	2932	2712.26	0.00	0.00	0.00	0.00
ENST00000478350.1	ENSG00000187609.15	556	336.54	0.00	0.00	0.00	0.00
ENST00000479452.5	ENSG00000187609.15	962	742.26	15.00	0.49	0.41	37.18
ENST00000484392.5	ENSG00000187609.15	754	534.33	0.00	0.00	0.00	0.00
ENST00000487745.5	ENSG00000187609.15	1992	1772.26	20.81	0.28	0.24	21.61
ENST00000490886.5	ENSG00000187609.15	1123	903.26	0.00	0.00	0.00	0.00
ENST00000491734.6	ENSG00000187609.15	2176	1956.26	25.19	0.31	0.26	23.69
ENST00000344514.1	ENSG00000187612.1	933	713.27	0.00	0.00	0.00	0.00
ENST00000339996.3	ENSG00000187616.4	818	598.29	0.00	0.00	0.00	0.00
ENST00000413714.1	ENSG00000187616.4	531	311.59	0.00	0.00	0.00	0.00
ENST00000352367.10	ENSG00000187621.14	3398	3178.26	0.00	0.00	0.00	0.00
ENST00000357168.6	ENSG00000187621.14	1939	1719.26	0.00	0.00	0.00	0.00
ENST00000459662.5	ENSG00000187621.14	3307	3087.26	0.00	0.00	0.00	0.00
ENST00000460130.5	ENSG00000187621.14	911	691.27	0.00	0.00	0.00	0.00
ENST00000465501.5	ENSG00000187621.14	2078	1858.26	0.00	0.00	0.00	0.00
ENST00000467865.5	ENSG00000187621.14	3663	3443.26	0.00	0.00	0.00	0.00
ENST00000483087.5	ENSG00000187621.14	2194	1974.26	0.00	0.00	0.00	0.00
ENST00000484207.5	ENSG00000187621.14	3780	3560.26	0.00	0.00	0.00	0.00
ENST00000486671.1	ENSG00000187621.14	2504	2284.26	0.00	0.00	0.00	0.00
ENST00000495696.1	ENSG00000187621.14	789	569.31	0.00	0.00	0.00	0.00
ENST00000497248.5	ENSG00000187621.14	4232	4012.26	0.00	0.00	0.00	0.00
ENST00000610999.1	ENSG00000187621.14	113	0.00	0.00	0.00	0.00	0.00
ENST00000619182.4	ENSG00000187621.14	1947	1727.26	0.00	0.00	0.00	0.00
ENST00000360127.6	ENSG00000187624.8	1839	1619.26	40.00	0.60	0.50	100.00
ENST00000491373.1	ENSG00000187624.8	878	658.28	0.00	0.00	0.00	0.00
ENST00000571106.1	ENSG00000187624.8	736	516.34	0.00	0.00	0.00	0.00
ENST00000575151.1	ENSG00000187624.8	499	279.67	0.00	0.00	0.00	0.00
ENST00000629953.1	ENSG00000187624.8	758	538.32	0.00	0.00	0.00	0.00
ENST00000377294.2	ENSG00000187626.8	2375	2155.26	784.74	8.83	7.38	100.00
ENST00000398193.7	ENSG00000187627.14	5498	5278.26	3278.02	15.07	12.59	41.96
ENST00000409776.6	ENSG00000187627.14	6692	6472.26	7.68	0.03	0.02	0.08
ENST00000428128.1	ENSG00000187627.14	3479	3259.26	2795.89	20.81	17.39	57.96
ENST00000559485.1	ENSG00000187627.14	6697	6477.26	0.10	0.00	0.00	0.00
ENST00000335125.10	ENSG00000187630.15	1370	1150.26	179.49	3.79	3.16	11.52
ENST00000397071.5	ENSG00000187630.15	1117	897.26	273.14	7.38	6.17	22.48
ENST00000534993.5	ENSG00000187630.15	1450	1230.26	20.50	0.40	0.34	1.23
ENST00000537912.5	ENSG00000187630.15	918	698.27	14.65	0.51	0.43	1.55
ENST00000543805.5	ENSG00000187630.15	1334	1114.26	0.00	0.00	0.00	0.00
ENST00000557812.1	ENSG00000187630.15	511	291.64	16.22	1.35	1.13	4.11
ENST00000558753.5	ENSG00000187630.15	556	336.54	0.00	0.00	0.00	0.00
ENST00000559387.5	ENSG00000187630.15	574	354.51	0.00	0.00	0.00	0.00
ENST00000559411.5	ENSG00000187630.15	854	634.28	0.00	0.00	0.00	0.00
ENST00000560276.1	ENSG00000187630.15	413	194.21	0.00	0.00	0.00	0.00
ENST00000621761.4	ENSG00000187630.15	1049	829.26	663.79	19.42	16.23	59.11
ENST00000341065.8	ENSG00000187634.11	2191	1971.26	0.00	0.00	0.00	0.00
ENST00000342066.7	ENSG00000187634.11	2551	2331.26	0.00	0.00	0.00	0.00
ENST00000420190.6	ENSG00000187634.11	1578	1358.26	2.01	0.04	0.03	40.39
ENST00000437963.5	ENSG00000187634.11	387	168.61	0.00	0.00	0.00	0.00
ENST00000455979.1	ENSG00000187634.11	1731	1511.26	1.11	0.02	0.01	20.00
ENST00000464948.1	ENSG00000187634.11	657	437.40	0.00	0.00	0.00	0.00
ENST00000466827.1	ENSG00000187634.11	542	322.56	0.00	0.00	0.00	0.00
ENST00000474461.1	ENSG00000187634.11	862	642.28	0.00	0.00	0.00	0.00
ENST00000478729.1	ENSG00000187634.11	318	102.56	0.00	0.00	0.00	0.00
ENST00000616016.4	ENSG00000187634.11	2391	2171.26	0.00	0.00	0.00	0.00
ENST00000616125.4	ENSG00000187634.11	2230	2010.26	2.92	0.04	0.03	39.61
ENST00000617307.4	ENSG00000187634.11	2314	2094.26	0.00	0.00	0.00	0.00
ENST00000618181.4	ENSG00000187634.11	2179	1959.26	0.00	0.00	0.00	0.00
ENST00000618323.4	ENSG00000187634.11	2159	1939.26	0.00	0.00	0.00	0.00
ENST00000618779.4	ENSG00000187634.11	2368	2148.26	0.00	0.00	0.00	0.00
ENST00000620200.4	ENSG00000187634.11	1874	1654.26	0.00	0.00	0.00	0.00
ENST00000622503.4	ENSG00000187634.11	2557	2337.26	0.00	0.00	0.00	0.00
ENST00000341290.6	ENSG00000187642.9	3035	2815.26	0.00	0.00	0.00	0.00
ENST00000433179.3	ENSG00000187642.9	3340	3120.26	0.00	0.00	0.00	0.00
ENST00000479361.1	ENSG00000187642.9	1208	988.26	0.00	0.00	0.00	0.00
ENST00000339485.3	ENSG00000187650.3	2254	2034.26	69.00	0.82	0.69	100.00
ENST00000402089.4	ENSG00000187653.11	135	1.40	0.00	0.00	0.00	0.00
ENST00000338964.6	ENSG00000187657.6	914	694.27	0.00	0.00	0.00	0.00
ENST00000409999.3	ENSG00000187658.6	686	466.38	0.00	0.00	0.00	0.00
ENST00000291481.7	ENSG00000187664.8	3449	3229.26	0.00	0.00	0.00	0.00
ENST00000592862.2	ENSG00000187664.8	611	391.45	0.00	0.00	0.00	0.00
ENST00000288221.10	ENSG00000187672.12	6138	5918.26	0.00	0.00	0.00	0.00
ENST00000460849.5	ENSG00000187672.12	3831	3611.26	1.50	0.01	0.01	50.00
ENST00000466358.1	ENSG00000187672.12	689	469.37	0.00	0.00	0.00	0.00
ENST00000468118.1	ENSG00000187672.12	580	360.50	0.00	0.00	0.00	0.00
ENST00000469720.1	ENSG00000187672.12	904	684.27	0.00	0.00	0.00	0.00
ENST00000472917.1	ENSG00000187672.12	629	409.43	0.00	0.00	0.00	0.00
ENST00000473469.5	ENSG00000187672.12	968	748.26	0.00	0.00	0.00	0.00
ENST00000477381.1	ENSG00000187672.12	658	438.40	0.00	0.00	0.00	0.00
ENST00000484530.5	ENSG00000187672.12	2594	2374.26	0.00	0.00	0.00	0.00
ENST00000484857.2	ENSG00000187672.12	599	379.47	0.00	0.00	0.00	0.00
ENST00000486496.5	ENSG00000187672.12	3488	3268.26	0.00	0.00	0.00	0.00
ENST00000487287.1	ENSG00000187672.12	532	312.59	0.00	0.00	0.00	0.00
ENST00000492584.2	ENSG00000187672.12	1585	1365.26	0.00	0.00	0.00	0.00
ENST00000612797.4	ENSG00000187672.12	3831	3611.26	1.50	0.01	0.01	50.00
ENST00000343307.4	ENSG00000187676.7	4254	4034.26	1054.00	6.34	5.30	100.00
ENST00000461652.2	ENSG00000187676.7	811	591.30	0.00	0.00	0.00	0.00
ENST00000344120.4	ENSG00000187678.8	4938	4718.26	11600.28	59.64	49.85	92.74
ENST00000434127.2	ENSG00000187678.8	2379	2159.26	415.72	4.67	3.90	7.26
ENST00000503582.1	ENSG00000187678.8	575	355.51	0.00	0.00	0.00	0.00
ENST00000509364.1	ENSG00000187678.8	546	326.56	0.00	0.00	0.00	0.00
ENST00000511815.1	ENSG00000187678.8	553	333.54	0.00	0.00	0.00	0.00
ENST00000338270.1	ENSG00000187682.2	1266	1046.26	0.00	0.00	0.00	0.00
ENST00000636362.1	ENSG00000187682.2	826	606.29	0.00	0.00	0.00	0.00
ENST00000524879.1	ENSG00000187686.4	1231	1011.26	0.00	0.00	0.00	0.00
ENST00000534728.1	ENSG00000187686.4	3338	3118.26	0.00	0.00	0.00	0.00
ENST00000338560.11	ENSG00000187688.14	2808	2588.26	9447.58	88.55	74.01	58.78
ENST00000455666.1	ENSG00000187688.14	796	576.30	171.34	7.21	6.03	4.79
ENST00000475513.5	ENSG00000187688.14	762	542.32	341.41	15.27	12.76	10.14
ENST00000493434.1	ENSG00000187688.14	483	263.73	35.47	3.26	2.73	2.17
ENST00000577277.6	ENSG00000187688.14	473	253.77	6.32	0.60	0.51	0.40
ENST00000577865.2	ENSG00000187688.14	512	292.64	339.31	28.13	23.51	18.67
ENST00000580788.6	ENSG00000187688.14	530	310.59	62.92	4.91	4.11	3.26
ENST00000581560.5	ENSG00000187688.14	586	366.49	40.63	2.69	2.25	1.79
ENST00000583241.1	ENSG00000187688.14	528	308.59	0.00	0.00	0.00	0.00
ENST00000339336.8	ENSG00000187689.9	1037	817.26	0.00	0.00	0.00	0.00
ENST00000504451.1	ENSG00000187689.9	761	541.32	0.00	0.00	0.00	0.00
ENST00000342995.3	ENSG00000187690.3	1929	1709.26	0.00	0.00	0.00	0.00
ENST00000508239.1	ENSG00000187695.7	2291	2071.26	7.54	0.09	0.07	13.08
ENST00000511204.1	ENSG00000187695.7	532	312.59	0.00	0.00	0.00	0.00
ENST00000637488.1	ENSG00000187695.7	860	640.28	15.49	0.59	0.49	86.92
ENST00000340623.4	ENSG00000187699.10	4035	3815.26	2329.92	14.81	12.38	67.19
ENST00000396974.2	ENSG00000187699.10	998	778.26	232.08	7.23	6.05	32.81
ENST00000409545.2	ENSG00000187699.10	570	350.51	0.00	0.00	0.00	0.00
ENST00000409870.1	ENSG00000187699.10	1441	1221.26	0.00	0.00	0.00	0.00
ENST00000443551.2	ENSG00000187699.10	692	472.37	0.00	0.00	0.00	0.00
ENST00000450357.5	ENSG00000187699.10	486	266.72	0.00	0.00	0.00	0.00
ENST00000478197.1	ENSG00000187699.10	567	347.52	0.00	0.00	0.00	0.00
ENST00000490033.5	ENSG00000187699.10	482	262.73	0.00	0.00	0.00	0.00
ENST00000495546.1	ENSG00000187699.10	387	168.61	0.00	0.00	0.00	0.00
ENST00000344889.3	ENSG00000187701.3	954	734.27	0.00	0.00	0.00	0.00
ENST00000343666.5	ENSG00000187713.6	1557	1337.26	234.00	4.25	3.55	100.00
ENST00000374115.4	ENSG00000187714.6	2420	2200.26	0.00	0.00	0.00	0.00
ENST00000343941.4	ENSG00000187715.13	4121	3901.26	0.00	0.00	0.00	0.00
ENST00000405109.5	ENSG00000187715.13	5727	5507.26	0.00	0.00	0.00	0.00
ENST00000405256.5	ENSG00000187715.13	5268	5048.26	0.00	0.00	0.00	0.00
ENST00000407609.7	ENSG00000187715.13	4302	4082.26	0.00	0.00	0.00	0.00
ENST00000476626.5	ENSG00000187715.13	551	331.55	0.00	0.00	0.00	0.00
ENST00000492025.1	ENSG00000187715.13	602	382.47	0.00	0.00	0.00	0.00
ENST00000497045.1	ENSG00000187715.13	1428	1208.26	2.00	0.04	0.03	100.00
ENST00000261862.7	ENSG00000187720.14	3133	2913.26	0.00	0.00	0.00	0.00
ENST00000355327.7	ENSG00000187720.14	9200	8980.26	48.63	0.13	0.11	6.39
ENST00000357769.4	ENSG00000187720.14	3403	3183.26	222.53	1.70	1.42	82.45
ENST00000567745.5	ENSG00000187720.14	1218	998.26	6.81	0.17	0.14	8.05
ENST00000567776.2	ENSG00000187720.14	5589	5369.26	10.27	0.05	0.04	2.26
ENST00000567838.1	ENSG00000187720.14	2645	2425.26	1.76	0.02	0.01	0.85
ENST00000620694.1	ENSG00000187720.14	416	197.18	0.00	0.00	0.00	0.00
ENST00000433887.1	ENSG00000187721.8	494	274.69	0.00	0.00	0.00	0.00
ENST00000339764.5	ENSG00000187726.8	1875	1655.26	0.00	0.00	0.00	0.00
ENST00000535730.1	ENSG00000187726.8	594	374.48	0.00	0.00	0.00	0.00
ENST00000537753.5	ENSG00000187726.8	912	692.27	4.45	0.16	0.13	55.86
ENST00000542350.5	ENSG00000187726.8	776	556.31	2.42	0.11	0.09	37.82
ENST00000543947.1	ENSG00000187726.8	1779	1559.26	1.13	0.02	0.01	6.32
ENST00000378585.5	ENSG00000187730.7	1928	1708.26	7.00	0.10	0.08	100.00
ENST00000370079.3	ENSG00000187733.6	1632	1412.26	0.00	0.00	0.00	0.00
ENST00000396401.7	ENSG00000187735.12	2718	2498.26	34.90	0.34	0.28	0.75
ENST00000517351.5	ENSG00000187735.12	539	319.57	0.00	0.00	0.00	0.00
ENST00000518310.5	ENSG00000187735.12	569	349.51	54.36	3.77	3.15	8.30
ENST00000518784.5	ENSG00000187735.12	586	366.49	16.95	1.12	0.94	2.47
ENST00000519704.1	ENSG00000187735.12	563	343.53	8.27	0.58	0.49	1.28
ENST00000520534.5	ENSG00000187735.12	635	415.43	45.16	2.64	2.20	5.80
ENST00000521086.6	ENSG00000187735.12	2966	2746.26	5.29	0.05	0.04	0.10
ENST00000521604.6	ENSG00000187735.12	2858	2638.26	3932.66	36.16	30.22	79.56
ENST00000521836.1	ENSG00000187735.12	625	405.44	9.01	0.54	0.45	1.19
ENST00000522397.5	ENSG00000187735.12	852	632.28	6.54	0.25	0.21	0.55
ENST00000522635.5	ENSG00000187735.12	1432	1212.26	0.00	0.00	0.00	0.00
ENST00000356853.9	ENSG00000187736.12	2094	1874.26	398.84	5.16	4.31	35.08
ENST00000409720.5	ENSG00000187736.12	1954	1734.26	0.00	0.00	0.00	0.00
ENST00000418099.5	ENSG00000187736.12	2113	1893.26	0.00	0.00	0.00	0.00
ENST00000426304.5	ENSG00000187736.12	753	533.33	46.02	2.09	1.75	14.22
ENST00000450447.1	ENSG00000187736.12	547	327.55	0.00	0.00	0.00	0.00
ENST00000457600.2	ENSG00000187736.12	734	514.34	0.00	0.00	0.00	0.00
ENST00000481764.1	ENSG00000187736.12	555	335.54	0.00	0.00	0.00	0.00
ENST00000483627.1	ENSG00000187736.12	587	367.49	0.00	0.00	0.00	0.00
ENST00000491159.5	ENSG00000187736.12	572	352.51	0.00	0.00	0.00	0.00
ENST00000494211.5	ENSG00000187736.12	555	335.54	103.21	7.46	6.24	50.70
ENST00000305699.15	ENSG00000187741.14	1430	1210.26	0.85	0.02	0.01	0.36
ENST00000389301.7	ENSG00000187741.14	5451	5231.26	68.57	0.32	0.27	6.64
ENST00000389302.7	ENSG00000187741.14	1641	1421.26	35.80	0.61	0.51	12.75
ENST00000534992.5	ENSG00000187741.14	1088	868.26	0.00	0.00	0.00	0.00
ENST00000543736.5	ENSG00000187741.14	1000	780.26	0.00	0.00	0.00	0.00
ENST00000561660.1	ENSG00000187741.14	762	542.32	0.00	0.00	0.00	0.00
ENST00000561667.1	ENSG00000187741.14	528	308.59	1.00	0.08	0.07	1.64
ENST00000561722.5	ENSG00000187741.14	696	476.37	2.56	0.13	0.11	2.72
ENST00000562424.1	ENSG00000187741.14	745	525.33	30.31	1.40	1.17	29.21
ENST00000563318.1	ENSG00000187741.14	605	385.46	0.00	0.00	0.00	0.00
ENST00000563510.5	ENSG00000187741.14	633	413.43	0.00	0.00	0.00	0.00
ENST00000563513.1	ENSG00000187741.14	571	351.51	0.00	0.00	0.00	0.00
ENST00000563673.5	ENSG00000187741.14	1694	1474.26	15.39	0.25	0.21	5.28
ENST00000563767.1	ENSG00000187741.14	578	358.50	1.09	0.07	0.06	1.55
ENST00000564475.5	ENSG00000187741.14	732	512.34	14.58	0.69	0.58	14.41
ENST00000564870.1	ENSG00000187741.14	460	240.83	0.00	0.00	0.00	0.00
ENST00000564969.5	ENSG00000187741.14	850	630.28	13.44	0.52	0.43	10.80
ENST00000565582.5	ENSG00000187741.14	812	592.30	0.00	0.00	0.00	0.00
ENST00000566133.1	ENSG00000187741.14	761	541.32	1.00	0.04	0.04	0.94
ENST00000566409.1	ENSG00000187741.14	395	176.46	0.00	0.00	0.00	0.00
ENST00000566889.5	ENSG00000187741.14	2201	1981.26	0.00	0.00	0.00	0.00
ENST00000567205.1	ENSG00000187741.14	413	194.21	1.00	0.12	0.10	2.61
ENST00000567284.6	ENSG00000187741.14	479	259.74	0.00	0.00	0.00	0.00
ENST00000567510.1	ENSG00000187741.14	461	241.83	0.00	0.00	0.00	0.00
ENST00000567621.5	ENSG00000187741.14	618	398.45	1.30	0.08	0.07	1.65
ENST00000567879.5	ENSG00000187741.14	713	493.35	1.55	0.08	0.06	1.59
ENST00000567883.5	ENSG00000187741.14	650	430.41	1.08	0.06	0.05	1.27
ENST00000567943.1	ENSG00000187741.14	860	640.28	0.00	0.00	0.00	0.00
ENST00000567988.5	ENSG00000187741.14	915	695.27	0.00	0.00	0.00	0.00
ENST00000568369.5	ENSG00000187741.14	4601	4381.26	44.85	0.25	0.21	5.18
ENST00000568626.1	ENSG00000187741.14	727	507.34	0.00	0.00	0.00	0.00
ENST00000568983.5	ENSG00000187741.14	726	506.34	1.40	0.07	0.06	1.40
ENST00000339901.8	ENSG00000187742.14	3320	3100.26	207.71	1.63	1.36	11.24
ENST00000375807.7	ENSG00000187742.14	3462	3242.26	1548.14	11.58	9.68	80.10
ENST00000425851.1	ENSG00000187742.14	826	606.29	11.55	0.46	0.39	3.20
ENST00000440898.1	ENSG00000187742.14	547	327.55	2.00	0.15	0.12	1.02
ENST00000470305.1	ENSG00000187742.14	5405	5185.26	101.07	0.47	0.40	3.27
ENST00000477484.1	ENSG00000187742.14	617	397.45	1.09	0.07	0.06	0.46
ENST00000496597.1	ENSG00000187742.14	1195	975.26	0.00	0.00	0.00	0.00
ENST00000498819.1	ENSG00000187742.14	854	634.28	1.14	0.04	0.04	0.30
ENST00000534113.6	ENSG00000187742.14	3584	3364.26	8.31	0.06	0.05	0.41
ENST00000345043.2	ENSG00000187747.2	1008	788.26	6.00	0.18	0.15	100.00
ENST00000339137.7	ENSG00000187753.12	1845	1625.26	0.00	0.00	0.00	0.00
ENST00000376001.7	ENSG00000187753.12	409	190.26	0.00	0.00	0.00	0.00
ENST00000469914.1	ENSG00000187753.12	356	138.45	0.00	0.00	0.00	0.00
ENST00000613665.4	ENSG00000187753.12	1738	1518.26	0.00	0.00	0.00	0.00
ENST00000617985.1	ENSG00000187753.12	333	116.53	0.00	0.00	0.00	0.00
ENST00000298181.5	ENSG00000187754.8	1311	1091.26	0.00	0.00	0.00	0.00
ENST00000209668.2	ENSG00000187758.7	1499	1279.26	11.62	0.22	0.18	36.90
ENST00000503461.5	ENSG00000187758.7	1401	1181.26	14.33	0.29	0.25	49.27
ENST00000511656.1	ENSG00000187758.7	513	293.63	1.00	0.08	0.07	13.83
ENST00000339579.5	ENSG00000187762.5	310	95.25	1.00	0.25	0.21	100.00
ENST00000429302.1	ENSG00000187763.3	934	714.27	0.00	0.00	0.00	0.00
ENST00000339861.8	ENSG00000187764.11	4258	4038.26	0.00	0.00	0.00	0.00
ENST00000356444.6	ENSG00000187764.11	4503	4283.26	70.59	0.40	0.33	23.10
ENST00000418828.1	ENSG00000187764.11	563	343.53	0.00	0.00	0.00	0.00
ENST00000420101.6	ENSG00000187764.11	1837	1617.26	0.00	0.00	0.00	0.00
ENST00000420670.5	ENSG00000187764.11	433	214.01	0.00	0.00	0.00	0.00
ENST00000420681.6	ENSG00000187764.11	907	687.27	0.00	0.00	0.00	0.00
ENST00000420987.5	ENSG00000187764.11	4275	4055.26	0.00	0.00	0.00	0.00
ENST00000422704.6	ENSG00000187764.11	4382	4162.26	195.24	1.14	0.95	65.75
ENST00000429836.5	ENSG00000187764.11	2895	2675.26	0.00	0.00	0.00	0.00
ENST00000433650.5	ENSG00000187764.11	602	382.47	1.53	0.10	0.08	5.61
ENST00000438547.6	ENSG00000187764.11	4824	4604.26	0.00	0.00	0.00	0.00
ENST00000450295.5	ENSG00000187764.11	5684	5464.26	0.00	0.00	0.00	0.00
ENST00000455551.6	ENSG00000187764.11	3594	3374.26	0.00	0.00	0.00	0.00
ENST00000464051.1	ENSG00000187764.11	317	101.64	0.00	0.00	0.00	0.00
ENST00000469653.5	ENSG00000187764.11	3533	3313.26	0.00	0.00	0.00	0.00
ENST00000474258.1	ENSG00000187764.11	528	308.59	0.00	0.00	0.00	0.00
ENST00000475255.5	ENSG00000187764.11	3053	2833.26	5.00	0.04	0.04	2.47
ENST00000482128.1	ENSG00000187764.11	493	273.69	0.00	0.00	0.00	0.00
ENST00000486935.2	ENSG00000187764.11	969	749.26	1.63	0.05	0.04	3.06
ENST00000492386.5	ENSG00000187764.11	2396	2176.26	0.00	0.00	0.00	0.00
ENST00000537934.5	ENSG00000187764.11	2710	2490.26	0.00	0.00	0.00	0.00
ENST00000540183.1	ENSG00000187764.11	176	8.20	0.00	0.00	0.00	0.00
ENST00000540475.5	ENSG00000187764.11	826	606.29	0.00	0.00	0.00	0.00
ENST00000544513.1	ENSG00000187764.11	599	379.47	0.00	0.00	0.00	0.00
ENST00000334662.2	ENSG00000187766.1	876	656.28	2.00	0.07	0.06	100.00
ENST00000345080.4	ENSG00000187772.7	5505	5285.26	0.00	0.00	0.00	0.00
ENST00000635857.1	ENSG00000187772.7	912	692.27	0.00	0.00	0.00	0.00
ENST00000637759.1	ENSG00000187772.7	2635	2415.26	0.00	0.00	0.00	0.00
ENST00000343998.7	ENSG00000187773.8	3671	3451.26	1.48	0.01	0.01	2.06
ENST00000400291.2	ENSG00000187773.8	1329	1109.26	22.52	0.49	0.41	97.94
ENST00000389840.6	ENSG00000187775.16	13723	13503.26	0.01	0.00	0.00	0.01
ENST00000585328.5	ENSG00000187775.16	13708	13488.26	5.47	0.01	0.01	2.59
ENST00000586052.5	ENSG00000187775.16	6551	6331.26	8.37	0.03	0.03	8.44
ENST00000586850.1	ENSG00000187775.16	417	198.16	0.00	0.00	0.00	0.00
ENST00000587177.1	ENSG00000187775.16	1529	1309.26	0.00	0.00	0.00	0.00
ENST00000589793.1	ENSG00000187775.16	1846	1626.26	0.00	0.00	0.00	0.00
ENST00000590227.5	ENSG00000187775.16	3269	3049.26	35.11	0.28	0.23	73.57
ENST00000591369.5	ENSG00000187775.16	5220	5000.26	12.04	0.06	0.05	15.39
ENST00000591647.1	ENSG00000187775.16	312	97.07	0.00	0.00	0.00	0.00
ENST00000592152.1	ENSG00000187775.16	1054	834.26	0.00	0.00	0.00	0.00
ENST00000592192.2	ENSG00000187775.16	412	193.22	0.00	0.00	0.00	0.00
ENST00000343810.8	ENSG00000187778.13	1928	1708.26	522.17	7.42	6.20	24.37
ENST00000357123.8	ENSG00000187778.13	1428	1208.26	0.00	0.00	0.00	0.00
ENST00000546244.5	ENSG00000187778.13	1686	1466.26	0.00	0.00	0.00	0.00
ENST00000547182.1	ENSG00000187778.13	724	504.35	188.43	9.06	7.58	29.79
ENST00000548334.5	ENSG00000187778.13	876	656.28	0.00	0.00	0.00	0.00
ENST00000548596.5	ENSG00000187778.13	894	674.27	0.00	0.00	0.00	0.00
ENST00000548602.5	ENSG00000187778.13	1666	1446.26	557.95	9.36	7.82	30.76
ENST00000548646.5	ENSG00000187778.13	608	388.46	17.38	1.09	0.91	3.57
ENST00000549000.1	ENSG00000187778.13	1074	854.26	1.20	0.03	0.03	0.11
ENST00000549528.1	ENSG00000187778.13	646	426.41	14.69	0.84	0.70	2.75
ENST00000550165.5	ENSG00000187778.13	1936	1716.26	0.00	0.00	0.00	0.00
ENST00000551598.5	ENSG00000187778.13	636	416.42	6.53	0.38	0.32	1.25
ENST00000551625.5	ENSG00000187778.13	2450	2230.26	88.72	0.97	0.81	3.17
ENST00000552206.1	ENSG00000187778.13	984	764.26	0.00	0.00	0.00	0.00
ENST00000552596.1	ENSG00000187778.13	669	449.39	23.93	1.29	1.08	4.24
ENST00000553173.5	ENSG00000187778.13	1037	817.26	0.00	0.00	0.00	0.00
ENST00000389583.4	ENSG00000187783.11	3009	2789.26	0.00	0.00	0.00	0.00
ENST00000460364.1	ENSG00000187783.11	740	520.34	0.00	0.00	0.00	0.00
ENST00000544540.5	ENSG00000187783.11	1018	798.26	0.00	0.00	0.00	0.00
ENST00000267430.9	ENSG00000187790.10	7111	6891.26	277.02	0.98	0.82	12.70
ENST00000542564.6	ENSG00000187790.10	6167	5947.26	816.36	3.33	2.78	43.37
ENST00000553551.1	ENSG00000187790.10	603	383.46	7.71	0.49	0.41	6.35
ENST00000554030.1	ENSG00000187790.10	917	697.27	0.00	0.00	0.00	0.00
ENST00000554809.5	ENSG00000187790.10	3112	2892.26	0.00	0.00	0.00	0.00
ENST00000555013.1	ENSG00000187790.10	573	353.51	0.00	0.00	0.00	0.00
ENST00000555484.1	ENSG00000187790.10	448	228.90	0.00	0.00	0.00	0.00
ENST00000556036.5	ENSG00000187790.10	2354	2134.26	97.19	1.10	0.92	14.39
ENST00000556250.5	ENSG00000187790.10	5577	5357.26	0.00	0.00	0.00	0.00
ENST00000557110.1	ENSG00000187790.10	638	418.42	30.72	1.78	1.49	23.19
ENST00000340783.10	ENSG00000187791.12	983	763.26	0.00	0.00	0.00	0.00
ENST00000603592.1	ENSG00000187791.12	468	248.79	0.00	0.00	0.00	0.00
ENST00000603640.6	ENSG00000187791.12	1017	797.26	0.00	0.00	0.00	0.00
ENST00000341976.4	ENSG00000187792.4	6924	6704.26	400.00	1.45	1.21	100.00
ENST00000371732.9	ENSG00000187796.13	2123	1903.26	7.99	0.10	0.09	4.81
ENST00000371734.7	ENSG00000187796.13	1814	1594.26	0.00	0.00	0.00	0.00
ENST00000460290.5	ENSG00000187796.13	1061	841.26	46.67	1.35	1.12	63.57
ENST00000481053.5	ENSG00000187796.13	4060	3840.26	92.68	0.59	0.49	27.66
ENST00000485975.1	ENSG00000187796.13	4574	4354.26	15.03	0.08	0.07	3.96
ENST00000489932.2	ENSG00000187796.13	1912	1692.26	0.00	0.00	0.00	0.00
ENST00000556340.1	ENSG00000187796.13	1005	785.26	0.00	0.00	0.00	0.00
ENST00000292357.7	ENSG00000187800.13	4866	4646.26	0.00	0.00	0.00	0.00
ENST00000338302.7	ENSG00000187800.13	4970	4750.26	0.00	0.00	0.00	0.00
ENST00000444016.5	ENSG00000187800.13	688	468.37	0.00	0.00	0.00	0.00
ENST00000455314.5	ENSG00000187800.13	642	422.42	0.00	0.00	0.00	0.00
ENST00000465101.1	ENSG00000187800.13	980	760.26	0.00	0.00	0.00	0.00
ENST00000469390.5	ENSG00000187800.13	4470	4250.26	22.00	0.13	0.10	100.00
ENST00000482505.1	ENSG00000187800.13	492	272.70	0.00	0.00	0.00	0.00
ENST00000361584.4	ENSG00000187801.14	2029	1809.26	55.90	0.75	0.63	36.31
ENST00000411995.6	ENSG00000187801.14	2109	1889.26	0.00	0.00	0.00	0.00
ENST00000469416.1	ENSG00000187801.14	2382	2162.26	15.53	0.17	0.15	8.44
ENST00000484445.5	ENSG00000187801.14	1976	1756.26	82.57	1.14	0.95	55.25
ENST00000341689.3	ENSG00000187806.7	1012	792.26	0.00	0.00	0.00	0.00
ENST00000567679.1	ENSG00000187806.7	588	368.49	0.00	0.00	0.00	0.00
ENST00000568167.5	ENSG00000187806.7	724	504.35	0.00	0.00	0.00	0.00
ENST00000343905.4	ENSG00000187808.4	1552	1332.26	35.00	0.64	0.53	100.00
ENST00000395215.7	ENSG00000187812.12	1184	964.26	0.00	0.00	0.00	0.00
ENST00000566174.1	ENSG00000187812.12	2071	1851.26	0.00	0.00	0.00	0.00
ENST00000372705.3	ENSG00000187815.9	2104	1884.26	438.31	5.64	4.72	70.62
ENST00000372706.5	ENSG00000187815.9	2871	2651.26	223.69	2.05	1.71	25.62
ENST00000482712.1	ENSG00000187815.9	542	322.56	4.00	0.30	0.25	3.76
ENST00000338875.5	ENSG00000187821.8	1008	788.26	0.00	0.00	0.00	0.00
ENST00000505610.5	ENSG00000187821.8	846	626.28	0.00	0.00	0.00	0.00
ENST00000513599.1	ENSG00000187821.8	1099	879.26	0.00	0.00	0.00	0.00
ENST00000515777.5	ENSG00000187821.8	841	621.29	0.00	0.00	0.00	0.00
ENST00000340433.3	ENSG00000187823.3	2613	2393.26	1.00	0.01	0.01	100.00
ENST00000341871.7	ENSG00000187824.8	3106	2886.26	16.76	0.14	0.12	1.89
ENST00000455996.6	ENSG00000187824.8	1402	1182.26	34.09	0.70	0.58	9.40
ENST00000578345.1	ENSG00000187824.8	559	339.53	2.28	0.16	0.14	2.19
ENST00000580186.1	ENSG00000187824.8	509	289.64	76.86	6.44	5.38	86.51
ENST00000580787.5	ENSG00000187824.8	437	217.98	0.00	0.00	0.00	0.00
ENST00000581949.1	ENSG00000187824.8	376	157.85	0.00	0.00	0.00	0.00
ENST00000409561.1	ENSG00000187833.7	3045	2825.26	0.00	0.00	0.00	0.00
ENST00000343677.3	ENSG00000187837.3	642	422.42	3358.00	192.85	161.17	100.00
ENST00000324822.15	ENSG00000187838.16	1689	1469.26	476.04	7.86	6.57	75.43
ENST00000535512.5	ENSG00000187838.16	2067	1847.26	0.00	0.00	0.00	0.00
ENST00000571078.5	ENSG00000187838.16	724	504.35	9.24	0.44	0.37	4.26
ENST00000571541.5	ENSG00000187838.16	2310	2090.26	0.00	0.00	0.00	0.00
ENST00000571802.1	ENSG00000187838.16	583	363.49	0.00	0.00	0.00	0.00
ENST00000573070.5	ENSG00000187838.16	1740	1520.26	0.00	0.00	0.00	0.00
ENST00000573213.1	ENSG00000187838.16	581	361.50	0.00	0.00	0.00	0.00
ENST00000573774.5	ENSG00000187838.16	2056	1836.26	9.65	0.13	0.11	1.22
ENST00000574401.5	ENSG00000187838.16	2032	1812.26	0.00	0.00	0.00	0.00
ENST00000575434.4	ENSG00000187838.16	851	631.28	0.00	0.00	0.00	0.00
ENST00000575543.5	ENSG00000187838.16	1672	1452.26	119.07	1.99	1.66	19.09
ENST00000576201.5	ENSG00000187838.16	1965	1745.26	0.00	0.00	0.00	0.00
ENST00000576362.5	ENSG00000187838.16	1605	1385.26	0.00	0.00	0.00	0.00
ENST00000619711.4	ENSG00000187838.16	2066	1846.26	0.00	0.00	0.00	0.00
ENST00000338825.4	ENSG00000187840.4	1020	800.26	337.64	10.24	8.55	21.73
ENST00000520657.1	ENSG00000187840.4	695	475.37	722.36	36.86	30.81	78.27
ENST00000344844.3	ENSG00000187847.3	910	690.27	0.00	0.00	0.00	0.00
ENST00000343948.8	ENSG00000187848.12	1494	1274.26	0.00	0.00	0.00	0.00
ENST00000348800.9	ENSG00000187848.12	1222	1002.26	0.00	0.00	0.00	0.00
ENST00000350048.9	ENSG00000187848.12	1344	1124.26	0.00	0.00	0.00	0.00
ENST00000351222.8	ENSG00000187848.12	1140	920.26	0.00	0.00	0.00	0.00
ENST00000352418.8	ENSG00000187848.12	1200	980.26	0.00	0.00	0.00	0.00
ENST00000389110.7	ENSG00000187848.12	1867	1647.26	0.00	0.00	0.00	0.00
ENST00000449132.6	ENSG00000187848.12	1113	893.26	0.00	0.00	0.00	0.00
ENST00000542301.2	ENSG00000187848.12	1881	1661.26	0.00	0.00	0.00	0.00
ENST00000342331.4	ENSG00000187855.5	2260	2040.26	6073.00	72.21	60.35	100.00
ENST00000343399.3	ENSG00000187857.3	939	719.27	0.00	0.00	0.00	0.00
ENST00000338306.7	ENSG00000187860.10	3001	2781.26	0.00	0.00	0.00	0.00
ENST00000399824.6	ENSG00000187860.10	1759	1539.26	85.62	1.35	1.13	49.28
ENST00000405659.5	ENSG00000187860.10	3052	2832.26	6.38	0.05	0.05	2.00
ENST00000430839.5	ENSG00000187860.10	894	674.27	0.00	0.00	0.00	0.00
ENST00000445005.5	ENSG00000187860.10	732	512.34	3.18	0.15	0.13	5.50
ENST00000475975.5	ENSG00000187860.10	4789	4569.26	33.13	0.18	0.15	6.43
ENST00000482413.1	ENSG00000187860.10	884	664.27	27.59	1.01	0.84	36.80
ENST00000368236.7	ENSG00000187862.11	2005	1785.26	0.00	0.00	0.00	0.00
ENST00000368237.3	ENSG00000187862.11	1969	1749.26	0.00	0.00	0.00	0.00
ENST00000413282.6	ENSG00000187862.11	651	431.41	0.00	0.00	0.00	0.00
ENST00000462049.1	ENSG00000187862.11	818	598.29	0.00	0.00	0.00	0.00
ENST00000478081.1	ENSG00000187862.11	919	699.27	0.00	0.00	0.00	0.00
ENST00000495690.6	ENSG00000187862.11	472	252.77	0.00	0.00	0.00	0.00
ENST00000394264.4	ENSG00000187866.7	4554	4334.26	1469.00	8.22	6.87	100.00
ENST00000340790.8	ENSG00000187867.8	2262	2042.26	213.00	2.53	2.11	100.00
ENST00000586368.1	ENSG00000187867.8	469	249.79	0.00	0.00	0.00	0.00
ENST00000589048.1	ENSG00000187867.8	855	635.28	0.00	0.00	0.00	0.00
ENST00000340898.6	ENSG00000187870.7	1052	832.26	0.00	0.00	0.00	0.00
ENST00000340465.2	ENSG00000187871.2	1911	1691.26	2.00	0.03	0.02	100.00
ENST00000343433.6	ENSG00000187889.12	3135	2915.26	5.95	0.05	0.04	79.01
ENST00000371240.3	ENSG00000187889.12	597	377.47	0.00	0.00	0.00	0.00
ENST00000484327.1	ENSG00000187889.12	2151	1931.26	1.05	0.01	0.01	20.99
ENST00000493000.5	ENSG00000187889.12	1904	1684.26	0.00	0.00	0.00	0.00
ENST00000497991.1	ENSG00000187889.12	761	541.32	0.00	0.00	0.00	0.00
ENST00000483225.5	ENSG00000187893.10	1897	1677.26	0.00	0.00	0.00	0.00
ENST00000489409.1	ENSG00000187893.10	1212	992.26	0.00	0.00	0.00	0.00
ENST00000589302.1	ENSG00000187893.10	746	526.33	0.00	0.00	0.00	0.00
ENST00000514084.1	ENSG00000187900.4	930	710.27	0.00	0.00	0.00	0.00
ENST00000376325.8	ENSG00000187902.11	6033	5813.26	0.00	0.00	0.00	0.00
ENST00000416792.1	ENSG00000187902.11	2321	2101.26	0.00	0.00	0.00	0.00
ENST00000441093.1	ENSG00000187904.3	591	371.48	0.00	0.00	0.00	0.00
ENST00000442047.2	ENSG00000187905.10	1179	959.26	0.00	0.00	0.00	0.00
ENST00000469766.1	ENSG00000187905.10	696	476.37	0.00	0.00	0.00	0.00
ENST00000473769.1	ENSG00000187905.10	3223	3003.26	0.00	0.00	0.00	0.00
ENST00000497328.5	ENSG00000187905.10	4803	4583.26	0.00	0.00	0.00	0.00
ENST00000330163.8	ENSG00000187908.15	5802	5582.26	57.12	0.25	0.21	44.77
ENST00000338354.7	ENSG00000187908.15	7686	7466.26	0.00	0.00	0.00	0.00
ENST00000344338.7	ENSG00000187908.15	7656	7436.26	8.88	0.03	0.02	5.23
ENST00000359586.10	ENSG00000187908.15	3846	3626.26	0.00	0.00	0.00	0.00
ENST00000368909.7	ENSG00000187908.15	7686	7466.26	0.00	0.00	0.00	0.00
ENST00000368955.7	ENSG00000187908.15	7656	7436.26	8.88	0.03	0.02	5.23
ENST00000368956.6	ENSG00000187908.15	5802	5582.26	57.12	0.25	0.21	44.77
ENST00000619379.1	ENSG00000187908.15	7686	7466.26	0.00	0.00	0.00	0.00
ENST00000339847.9	ENSG00000187912.11	1247	1027.26	0.00	0.00	0.00	0.00
ENST00000417570.5	ENSG00000187912.11	1399	1179.26	0.00	0.00	0.00	0.00
ENST00000547437.5	ENSG00000187912.11	2065	1845.26	0.00	0.00	0.00	0.00
ENST00000551730.1	ENSG00000187912.11	1462	1242.26	0.00	0.00	0.00	0.00
ENST00000341449.3	ENSG00000187918.4	939	719.27	0.00	0.00	0.00	0.00
ENST00000341040.11	ENSG00000187922.13	1780	1560.26	0.00	0.00	0.00	0.00
ENST00000406721.7	ENSG00000187922.13	3262	3042.26	0.00	0.00	0.00	0.00
ENST00000474369.1	ENSG00000187922.13	564	344.52	0.00	0.00	0.00	0.00
ENST00000494294.5	ENSG00000187922.13	2505	2285.26	0.00	0.00	0.00	0.00
ENST00000497771.5	ENSG00000187922.13	723	503.35	0.00	0.00	0.00	0.00
ENST00000527229.5	ENSG00000187922.13	615	395.45	0.00	0.00	0.00	0.00
ENST00000529013.1	ENSG00000187922.13	570	350.51	0.00	0.00	0.00	0.00
ENST00000532006.1	ENSG00000187922.13	443	223.94	0.00	0.00	0.00	0.00
ENST00000344642.6	ENSG00000187942.11	4012	3792.26	0.00	0.00	0.00	0.00
ENST00000484271.1	ENSG00000187942.11	940	720.27	2.24	0.08	0.06	100.00
ENST00000543870.1	ENSG00000187942.11	1180	960.26	0.00	0.00	0.00	0.00
ENST00000342506.2	ENSG00000187944.2	1669	1449.26	0.00	0.00	0.00	0.00
ENST00000318184.9	ENSG00000187950.8	3405	3185.26	6.00	0.05	0.04	19.41
ENST00000537054.1	ENSG00000187950.8	446	226.92	0.00	0.00	0.00	0.00
ENST00000539117.5	ENSG00000187950.8	603	383.46	3.00	0.19	0.16	80.59
ENST00000428041.2	ENSG00000187951.10	1017	797.26	194.04	5.90	4.93	53.34
ENST00000562954.1	ENSG00000187951.10	652	432.41	0.00	0.00	0.00	0.00
ENST00000563110.5	ENSG00000187951.10	2043	1823.26	2.52	0.03	0.03	0.30
ENST00000564902.5	ENSG00000187951.10	1161	941.26	3.48	0.09	0.07	0.81
ENST00000566362.1	ENSG00000187951.10	589	369.48	19.59	1.29	1.08	11.62
ENST00000566548.5	ENSG00000187951.10	484	264.72	15.61	1.43	1.20	12.92
ENST00000567449.5	ENSG00000187951.10	1126	906.26	0.00	0.00	0.00	0.00
ENST00000568574.1	ENSG00000187951.10	405	186.31	11.87	1.55	1.29	13.97
ENST00000602616.6	ENSG00000187951.10	5637	5417.26	4.47	0.02	0.02	0.18
ENST00000622744.4	ENSG00000187951.10	2042	1822.26	57.00	0.76	0.63	6.86
ENST00000481504.2	ENSG00000187952.9	1234	1014.26	7.67	0.18	0.15	100.00
ENST00000348899.7	ENSG00000187953.10	569	349.51	2.00	0.14	0.12	0.93
ENST00000403974.6	ENSG00000187953.10	1529	1309.26	720.70	13.35	11.16	89.56
ENST00000431453.1	ENSG00000187953.10	792	572.31	6.39	0.27	0.23	1.82
ENST00000486256.5	ENSG00000187953.10	3327	3107.26	146.90	1.15	0.96	7.69
ENST00000306145.9	ENSG00000187954.12	1409	1189.26	0.00	0.00	0.00	0.00
ENST00000403000.6	ENSG00000187954.12	1477	1257.26	3.97	0.08	0.06	0.52
ENST00000424149.6	ENSG00000187954.12	1162	942.26	448.03	11.54	9.64	78.16
ENST00000438911.6	ENSG00000187954.12	2020	1800.26	0.00	0.00	0.00	0.00
ENST00000524623.1	ENSG00000187954.12	592	372.48	0.00	0.00	0.00	0.00
ENST00000526887.5	ENSG00000187954.12	1012	792.26	0.00	0.00	0.00	0.00
ENST00000528558.1	ENSG00000187954.12	907	687.27	1.48	0.05	0.04	0.35
ENST00000528663.1	ENSG00000187954.12	5821	5601.26	2.81	0.01	0.01	0.08
ENST00000530374.5	ENSG00000187954.12	1870	1650.26	209.71	3.08	2.58	20.89
ENST00000530637.1	ENSG00000187954.12	581	361.50	0.00	0.00	0.00	0.00
ENST00000533173.1	ENSG00000187954.12	6158	5938.26	0.00	0.00	0.00	0.00
ENST00000533764.5	ENSG00000187954.12	853	633.28	0.00	0.00	0.00	0.00
ENST00000247781.4	ENSG00000187955.11	3450	3230.26	0.00	0.00	0.00	0.00
ENST00000297848.7	ENSG00000187955.11	6466	6246.26	5713.86	22.19	18.55	42.99
ENST00000309791.8	ENSG00000187955.11	6163	5943.26	1111.95	4.54	3.79	8.79
ENST00000432943.6	ENSG00000187955.11	3828	3608.26	3240.00	21.78	18.21	42.20
ENST00000434620.5	ENSG00000187955.11	2621	2401.26	244.00	2.47	2.06	4.77
ENST00000440844.5	ENSG00000187955.11	697	477.37	0.00	0.00	0.00	0.00
ENST00000498051.6	ENSG00000187955.11	3244	3024.26	0.00	0.00	0.00	0.00
ENST00000523142.5	ENSG00000187955.11	1008	788.26	0.00	0.00	0.00	0.00
ENST00000537875.2	ENSG00000187955.11	3119	2899.26	77.18	0.65	0.54	1.25
ENST00000341772.4	ENSG00000187957.7	3260	3040.26	8.00	0.06	0.05	100.00
ENST00000482831.1	ENSG00000187957.7	842	622.29	0.00	0.00	0.00	0.00
ENST00000344935.8	ENSG00000187959.9	647	427.41	0.00	0.00	0.00	0.00
ENST00000397671.1	ENSG00000187959.9	1275	1055.26	0.00	0.00	0.00	0.00
ENST00000338591.7	ENSG00000187961.13	2560	2340.26	3.82	0.04	0.03	5.47
ENST00000463212.1	ENSG00000187961.13	955	735.27	0.00	0.00	0.00	0.00
ENST00000466300.1	ENSG00000187961.13	913	693.27	1.11	0.04	0.03	5.39
ENST00000481067.1	ENSG00000187961.13	515	295.63	0.00	0.00	0.00	0.00
ENST00000622660.1	ENSG00000187961.13	1950	1730.26	46.07	0.65	0.54	89.15
ENST00000339534.3	ENSG00000187969.5	842	622.29	0.00	0.00	0.00	0.00
ENST00000434390.1	ENSG00000187979.4	1859	1639.26	1.00	0.01	0.01	100.00
ENST00000247992.5	ENSG00000187980.6	453	233.87	0.00	0.00	0.00	0.00
ENST00000429261.2	ENSG00000187980.6	3249	3029.26	0.00	0.00	0.00	0.00
ENST00000495760.2	ENSG00000187980.6	368	150.06	0.00	0.00	0.00	0.00
ENST00000338192.10	ENSG00000187984.12	862	642.28	0.00	0.00	0.00	0.00
ENST00000460854.5	ENSG00000187984.12	951	731.27	0.00	0.00	0.00	0.00
ENST00000464387.5	ENSG00000187984.12	1899	1679.26	12.70	0.18	0.15	28.51
ENST00000465736.6	ENSG00000187984.12	905	685.27	13.00	0.46	0.38	71.49
ENST00000473204.5	ENSG00000187984.12	2370	2150.26	0.00	0.00	0.00	0.00
ENST00000492083.1	ENSG00000187984.12	426	207.07	0.00	0.00	0.00	0.00
ENST00000289788.4	ENSG00000187987.9	3126	2906.26	41.57	0.35	0.29	24.46
ENST00000481983.5	ENSG00000187987.9	1316	1096.26	48.43	1.07	0.90	75.54
ENST00000486481.1	ENSG00000187987.9	440	220.96	0.00	0.00	0.00	0.00
ENST00000434597.2	ENSG00000187988.5	1169	949.26	16.64	0.43	0.36	100.00
ENST00000589111.5	ENSG00000187994.13	2290	2070.26	0.00	0.00	0.00	0.00
ENST00000591812.1	ENSG00000187994.13	1910	1690.26	0.00	0.00	0.00	0.00
ENST00000593424.5	ENSG00000187994.13	1810	1590.26	12.04	0.18	0.15	60.72
ENST00000593809.1	ENSG00000187994.13	346	128.86	0.00	0.00	0.00	0.00
ENST00000596919.5	ENSG00000187994.13	543	323.56	0.00	0.00	0.00	0.00
ENST00000596961.1	ENSG00000187994.13	533	313.58	0.00	0.00	0.00	0.00
ENST00000598048.1	ENSG00000187994.13	596	376.47	0.00	0.00	0.00	0.00
ENST00000598904.5	ENSG00000187994.13	1846	1626.26	7.96	0.12	0.10	39.28
ENST00000599911.1	ENSG00000187994.13	504	284.66	0.00	0.00	0.00	0.00
ENST00000602238.1	ENSG00000187994.13	186	11.25	0.00	0.00	0.00	0.00
ENST00000340363.9	ENSG00000187997.11	984	764.26	0.00	0.00	0.00	0.00
ENST00000451352.3	ENSG00000187997.11	2404	2184.26	0.00	0.00	0.00	0.00
ENST00000586029.1	ENSG00000187997.11	694	474.37	1.00	0.05	0.04	100.00
ENST00000586246.1	ENSG00000187997.11	371	152.98	0.00	0.00	0.00	0.00
ENST00000586999.2	ENSG00000187997.11	379	160.78	0.00	0.00	0.00	0.00
ENST00000591995.1	ENSG00000187997.11	568	348.52	0.00	0.00	0.00	0.00
ENST00000342073.4	ENSG00000187999.4	924	704.27	0.00	0.00	0.00	0.00
ENST00000344248.3	ENSG00000188000.3	3224	3004.26	0.00	0.00	0.00	0.00
ENST00000345063.7	ENSG00000188001.9	5479	5259.26	70.24	0.32	0.27	1.87
ENST00000412373.5	ENSG00000188001.9	1129	909.26	2.52	0.07	0.06	0.39
ENST00000425670.1	ENSG00000188001.9	616	396.45	31.44	1.92	1.61	11.08
ENST00000433971.5	ENSG00000188001.9	2296	2076.26	532.18	6.22	5.20	35.83
ENST00000456832.1	ENSG00000188001.9	411	192.23	62.76	7.92	6.62	45.64
ENST00000460613.5	ENSG00000188001.9	752	532.33	19.78	0.90	0.75	5.19
ENST00000464152.1	ENSG00000188001.9	558	338.53	0.00	0.00	0.00	0.00
ENST00000473790.1	ENSG00000188001.9	597	377.47	0.00	0.00	0.00	0.00
ENST00000479720.5	ENSG00000188001.9	573	353.51	0.00	0.00	0.00	0.00
ENST00000481307.1	ENSG00000188001.9	541	321.57	0.00	0.00	0.00	0.00
ENST00000485836.5	ENSG00000188001.9	484	264.72	0.00	0.00	0.00	0.00
ENST00000488841.6	ENSG00000188001.9	899	679.27	0.00	0.00	0.00	0.00
ENST00000493725.1	ENSG00000188001.9	797	577.30	0.00	0.00	0.00	0.00
ENST00000496671.1	ENSG00000188001.9	538	318.57	0.00	0.00	0.00	0.00
ENST00000497628.1	ENSG00000188001.9	350	132.69	0.00	0.00	0.00	0.00
ENST00000343123.4	ENSG00000188002.10	1135	915.26	0.00	0.00	0.00	0.00
ENST00000502273.6	ENSG00000188002.10	206	19.29	0.00	0.00	0.00	0.00
ENST00000507290.5	ENSG00000188002.10	1033	813.26	0.00	0.00	0.00	0.00
ENST00000507505.5	ENSG00000188002.10	1009	789.26	3.54	0.11	0.09	23.43
ENST00000507841.5	ENSG00000188002.10	2338	2118.26	0.00	0.00	0.00	0.00
ENST00000512335.5	ENSG00000188002.10	2231	2011.26	7.53	0.09	0.08	19.58
ENST00000522848.5	ENSG00000188002.10	1130	910.26	9.92	0.26	0.22	56.99
ENST00000368102.5	ENSG00000188004.9	2501	2281.26	17.82	0.19	0.16	100.00
ENST00000491974.1	ENSG00000188004.9	1064	844.26	0.00	0.00	0.00	0.00
ENST00000621242.1	ENSG00000188004.9	708	488.36	0.00	0.00	0.00	0.00
ENST00000340556.10	ENSG00000188010.12	741	521.33	784.88	36.52	30.52	84.81
ENST00000409077.2	ENSG00000188010.12	465	245.81	0.00	0.00	0.00	0.00
ENST00000409131.2	ENSG00000188010.12	544	324.56	0.00	0.00	0.00	0.00
ENST00000409665.5	ENSG00000188010.12	648	428.41	73.32	4.15	3.47	9.64
ENST00000410014.5	ENSG00000188010.12	750	530.33	47.13	2.16	1.80	5.01
ENST00000441049.5	ENSG00000188010.12	919	699.27	6.67	0.23	0.19	0.54
ENST00000343216.3	ENSG00000188011.5	2296	2076.26	0.00	0.00	0.00	0.00
ENST00000419912.1	ENSG00000188011.5	2602	2382.26	0.00	0.00	0.00	0.00
ENST00000418141.2	ENSG00000188013.6	1075	855.26	63.53	1.80	1.51	100.00
ENST00000368712.1	ENSG00000188015.9	579	359.50	84.74	5.72	4.78	49.95
ENST00000368713.7	ENSG00000188015.9	856	636.28	150.26	5.73	4.79	50.05
ENST00000338222.6	ENSG00000188021.8	4230	4010.26	2309.00	13.97	11.67	100.00
ENST00000340724.6	ENSG00000188026.12	2389	2169.26	76.91	0.86	0.72	1.85
ENST00000376874.8	ENSG00000188026.12	3932	3712.26	532.14	3.48	2.91	7.48
ENST00000544468.1	ENSG00000188026.12	769	549.32	689.35	30.44	25.44	65.47
ENST00000623184.1	ENSG00000188026.12	3894	3674.26	42.72	0.28	0.24	0.61
ENST00000636882.1	ENSG00000188026.12	2258	2038.26	960.94	11.44	9.56	24.60
ENST00000354530.2	ENSG00000188029.8	657	437.40	0.00	0.00	0.00	0.00
ENST00000412179.5	ENSG00000188029.8	788	568.31	0.00	0.00	0.00	0.00
ENST00000343945.5	ENSG00000188032.9	751	531.33	0.00	0.00	0.00	0.00
ENST00000547589.1	ENSG00000188032.9	656	436.40	0.00	0.00	0.00	0.00
ENST00000548523.5	ENSG00000188032.9	1427	1207.26	0.00	0.00	0.00	0.00
ENST00000311437.10	ENSG00000188033.9	4237	4017.26	416.41	2.51	2.10	33.66
ENST00000414906.5	ENSG00000188033.9	996	776.26	158.59	4.96	4.14	66.34
ENST00000440366.1	ENSG00000188033.9	553	333.54	0.00	0.00	0.00	0.00
ENST00000465656.1	ENSG00000188033.9	533	313.58	0.00	0.00	0.00	0.00
```
