## Supplemental Data 2 for "ProTECT – Prediction of T-cell Epitopes for Cancer Therapy": rsem.isoforms.results (part 10 of 14)

```
ENST00000343257.6	ENSG00000188037.10	3172	2952.26	0.00	0.00	0.00	0.00
ENST00000432192.5	ENSG00000188037.10	491	271.70	0.00	0.00	0.00	0.00
ENST00000455478.5	ENSG00000188037.10	569	349.51	0.00	0.00	0.00	0.00
ENST00000495612.1	ENSG00000188037.10	278	67.40	0.00	0.00	0.00	0.00
ENST00000339176.7	ENSG00000188038.7	710	490.36	0.00	0.00	0.00	0.00
ENST00000576147.1	ENSG00000188038.7	681	461.38	0.00	0.00	0.00	0.00
ENST00000576758.1	ENSG00000188038.7	397	178.43	0.00	0.00	0.00	0.00
ENST00000379808.7	ENSG00000188039.13	7254	7034.26	0.00	0.00	0.00	0.00
ENST00000438489.6	ENSG00000188039.13	6162	5942.26	0.00	0.00	0.00	0.00
ENST00000518676.5	ENSG00000188039.13	8393	8173.26	0.00	0.00	0.00	0.00
ENST00000524140.6	ENSG00000188039.13	7641	7421.26	0.00	0.00	0.00	0.00
ENST00000549814.5	ENSG00000188039.13	6614	6394.26	0.00	0.00	0.00	0.00
ENST00000552788.1	ENSG00000188039.13	6964	6744.26	0.00	0.00	0.00	0.00
ENST00000339728.5	ENSG00000188042.7	3385	3165.26	1834.22	14.06	11.75	76.65
ENST00000390645.2	ENSG00000188042.7	4013	3793.26	669.78	4.28	3.58	23.35
ENST00000340112.2	ENSG00000188050.2	1445	1225.26	17.00	0.34	0.28	100.00
ENST00000341130.5	ENSG00000188051.6	1930	1710.26	0.00	0.00	0.00	0.00
ENST00000593461.1	ENSG00000188051.6	640	420.42	0.00	0.00	0.00	0.00
ENST00000341495.6	ENSG00000188056.11	2070	1850.26	0.00	0.00	0.00	0.00
ENST00000448827.6	ENSG00000188056.11	768	548.32	4.00	0.18	0.15	100.00
ENST00000461240.1	ENSG00000188056.11	2304	2084.26	0.00	0.00	0.00	0.00
ENST00000373826.3	ENSG00000188060.6	1950	1730.26	251.58	3.53	2.95	82.21
ENST00000465518.1	ENSG00000188060.6	837	617.29	19.42	0.76	0.64	17.79
ENST00000339464.8	ENSG00000188064.9	3919	3699.26	0.00	0.00	0.00	0.00
ENST00000409496.7	ENSG00000188064.9	2285	2065.26	0.00	0.00	0.00	0.00
ENST00000410058.1	ENSG00000188064.9	714	494.35	0.00	0.00	0.00	0.00
ENST00000410089.5	ENSG00000188064.9	2202	1982.26	24.00	0.29	0.25	100.00
ENST00000428540.1	ENSG00000188064.9	521	301.61	0.00	0.00	0.00	0.00
ENST00000338498.6	ENSG00000188070.9	723	503.35	0.00	0.00	0.00	0.00
ENST00000433688.2	ENSG00000188070.9	5716	5496.26	16.00	0.07	0.06	100.00
ENST00000445014.3	ENSG00000188070.9	827	607.29	0.00	0.00	0.00	0.00
ENST00000546282.3	ENSG00000188070.9	390	171.55	0.00	0.00	0.00	0.00
ENST00000342878.2	ENSG00000188076.2	431	212.03	0.00	0.00	0.00	0.00
ENST00000339367.4	ENSG00000188078.5	444	224.93	1.00	0.11	0.09	100.00
ENST00000423292.2	ENSG00000188086.12	3128	2908.26	0.00	0.00	0.00	0.00
ENST00000442359.2	ENSG00000188086.12	687	467.38	0.00	0.00	0.00	0.00
ENST00000620911.4	ENSG00000188086.12	1041	821.26	0.00	0.00	0.00	0.00
ENST00000399518.3	ENSG00000188089.13	5266	5046.26	106.39	0.51	0.43	21.86
ENST00000547930.5	ENSG00000188089.13	4066	3846.26	41.45	0.26	0.22	11.17
ENST00000551073.1	ENSG00000188089.13	826	606.29	39.17	1.57	1.31	66.97
ENST00000314163.11	ENSG00000188092.14	1934	1714.26	0.00	0.00	0.00	0.00
ENST00000461786.5	ENSG00000188092.14	574	354.51	14.79	1.01	0.85	10.97
ENST00000468618.6	ENSG00000188092.14	750	530.33	3.32	0.15	0.13	1.64
ENST00000478307.5	ENSG00000188092.14	2633	2413.26	339.33	3.41	2.85	36.96
ENST00000488165.5	ENSG00000188092.14	1954	1734.26	241.73	3.38	2.83	36.64
ENST00000488603.5	ENSG00000188092.14	2701	2481.26	1.92	0.02	0.02	0.20
ENST00000490955.1	ENSG00000188092.14	1906	1686.26	52.44	0.75	0.63	8.17
ENST00000491975.5	ENSG00000188092.14	683	463.38	9.52	0.50	0.42	5.40
ENST00000341735.3	ENSG00000188095.4	1552	1332.26	11.22	0.20	0.17	48.88
ENST00000558723.1	ENSG00000188095.4	648	428.41	3.78	0.21	0.18	51.12
ENST00000560219.2	ENSG00000188095.4	859	639.28	0.00	0.00	0.00	0.00
ENST00000343959.4	ENSG00000188100.8	345	127.91	5560.35	1054.60	881.38	100.00
ENST00000340858.4	ENSG00000188101.5	1897	1677.26	0.00	0.00	0.00	0.00
ENST00000330816.5	ENSG00000188107.14	484	264.72	0.00	0.00	0.00	0.00
ENST00000342421.9	ENSG00000188107.14	2168	1948.26	0.00	0.00	0.00	0.00
ENST00000370615.3	ENSG00000188107.14	567	347.52	0.00	0.00	0.00	0.00
ENST00000370621.7	ENSG00000188107.14	10485	10265.26	258.00	0.61	0.51	94.56
ENST00000393380.6	ENSG00000188107.14	5450	5230.26	0.00	0.00	0.00	0.00
ENST00000398580.3	ENSG00000188107.14	2295	2075.26	3.00	0.04	0.03	5.44
ENST00000447127.1	ENSG00000188107.14	517	297.62	0.00	0.00	0.00	0.00
ENST00000471279.1	ENSG00000188107.14	1253	1033.26	0.00	0.00	0.00	0.00
ENST00000486069.1	ENSG00000188107.14	718	498.35	0.00	0.00	0.00	0.00
ENST00000489873.1	ENSG00000188107.14	2622	2402.26	0.00	0.00	0.00	0.00
ENST00000503581.5	ENSG00000188107.14	10589	10369.26	0.00	0.00	0.00	0.00
ENST00000341865.8	ENSG00000188112.8	6210	5990.26	58.39	0.24	0.20	13.37
ENST00000356542.5	ENSG00000188112.8	894	674.27	42.61	1.53	1.28	86.63
ENST00000382510.8	ENSG00000188120.14	2382	2162.26	1.39	0.02	0.01	100.00
ENST00000405239.5	ENSG00000188120.14	4421	4201.26	0.00	0.00	0.00	0.00
ENST00000426000.6	ENSG00000188120.14	1846	1626.26	0.00	0.00	0.00	0.00
ENST00000466332.1	ENSG00000188120.14	2242	2022.26	0.00	0.00	0.00	0.00
ENST00000540248.5	ENSG00000188120.14	3268	3048.26	0.00	0.00	0.00	0.00
ENST00000620725.1	ENSG00000188120.14	1891	1671.26	0.00	0.00	0.00	0.00
ENST00000338569.2	ENSG00000188124.2	1069	849.26	12.00	0.34	0.29	100.00
ENST00000215659.12	ENSG00000188130.13	1918	1698.26	6.38	0.09	0.08	3.84
ENST00000395778.3	ENSG00000188130.13	605	385.46	0.00	0.00	0.00	0.00
ENST00000395780.5	ENSG00000188130.13	1459	1239.26	106.07	2.08	1.74	87.42
ENST00000467891.5	ENSG00000188130.13	2019	1799.26	0.00	0.00	0.00	0.00
ENST00000482969.5	ENSG00000188130.13	2101	1881.26	13.88	0.18	0.15	7.54
ENST00000488504.5	ENSG00000188130.13	1785	1565.26	0.00	0.00	0.00	0.00
ENST00000492218.1	ENSG00000188130.13	498	278.68	0.00	0.00	0.00	0.00
ENST00000496942.5	ENSG00000188130.13	2763	2543.26	0.00	0.00	0.00	0.00
ENST00000497036.5	ENSG00000188130.13	6248	6028.26	7.14	0.03	0.02	1.21
ENST00000497738.1	ENSG00000188130.13	2021	1801.26	0.00	0.00	0.00	0.00
ENST00000622558.4	ENSG00000188130.13	1779	1559.26	0.00	0.00	0.00	0.00
ENST00000342743.5	ENSG00000188133.5	3581	3361.26	17.00	0.12	0.10	100.00
ENST00000354649.7	ENSG00000188152.12	2851	2631.26	54.95	0.51	0.42	73.77
ENST00000372322.3	ENSG00000188152.12	2516	2296.26	17.05	0.18	0.15	26.23
ENST00000328300.10	ENSG00000188153.12	6483	6263.26	0.00	0.00	0.00	0.00
ENST00000361603.6	ENSG00000188153.12	6469	6249.26	216.38	0.84	0.70	14.16
ENST00000470339.1	ENSG00000188153.12	782	562.31	105.17	4.54	3.79	76.49
ENST00000477429.1	ENSG00000188153.12	564	344.52	0.00	0.00	0.00	0.00
ENST00000483338.1	ENSG00000188153.12	3622	3402.26	6.96	0.05	0.04	0.84
ENST00000489230.1	ENSG00000188153.12	737	517.34	0.00	0.00	0.00	0.00
ENST00000504541.1	ENSG00000188153.12	859	639.28	11.66	0.44	0.37	7.46
ENST00000505728.1	ENSG00000188153.12	537	317.57	0.82	0.06	0.05	1.05
ENST00000510690.1	ENSG00000188153.12	382	163.71	0.00	0.00	0.00	0.00
ENST00000515658.1	ENSG00000188153.12	790	570.31	0.00	0.00	0.00	0.00
ENST00000400368.1	ENSG00000188155.10	1238	1018.26	0.00	0.00	0.00	0.00
ENST00000622352.2	ENSG00000188155.10	1191	971.26	0.00	0.00	0.00	0.00
ENST00000379370.6	ENSG00000188157.13	7323	7103.26	66.90	0.23	0.19	5.40
ENST00000419249.1	ENSG00000188157.13	813	593.30	0.00	0.00	0.00	0.00
ENST00000461111.1	ENSG00000188157.13	3385	3165.26	117.51	0.90	0.75	21.29
ENST00000466223.1	ENSG00000188157.13	459	239.84	0.00	0.00	0.00	0.00
ENST00000469403.1	ENSG00000188157.13	899	679.27	0.00	0.00	0.00	0.00
ENST00000477585.1	ENSG00000188157.13	707	487.36	0.00	0.00	0.00	0.00
ENST00000478677.1	ENSG00000188157.13	276	65.75	0.00	0.00	0.00	0.00
ENST00000479707.1	ENSG00000188157.13	584	364.49	46.59	3.10	2.59	73.31
ENST00000492947.1	ENSG00000188157.13	690	470.37	0.00	0.00	0.00	0.00
ENST00000620552.4	ENSG00000188157.13	7394	7174.26	0.00	0.00	0.00	0.00
ENST00000380060.7	ENSG00000188158.14	8761	8541.26	762.02	2.16	1.81	15.31
ENST00000398097.7	ENSG00000188158.14	8213	7993.26	2690.21	8.16	6.82	57.75
ENST00000485305.1	ENSG00000188158.14	409	190.26	4.88	0.62	0.52	4.40
ENST00000615422.1	ENSG00000188158.14	8860	8640.26	1134.89	3.19	2.66	22.54
ENST00000617601.4	ENSG00000188158.14	8163	7943.26	0.00	0.00	0.00	0.00
ENST00000342528.2	ENSG00000188162.10	4992	4772.26	0.00	0.00	0.00	0.00
ENST00000399391.6	ENSG00000188162.10	8778	8558.26	0.00	0.00	0.00	0.00
ENST00000399397.5	ENSG00000188162.10	9948	9728.26	0.00	0.00	0.00	0.00
ENST00000428619.1	ENSG00000188162.10	282	70.73	0.00	0.00	0.00	0.00
ENST00000485669.1	ENSG00000188162.10	545	325.56	0.00	0.00	0.00	0.00
ENST00000498332.5	ENSG00000188162.10	2075	1855.26	0.00	0.00	0.00	0.00
ENST00000344774.5	ENSG00000188163.7	1124	904.26	3.33	0.09	0.07	67.20
ENST00000471784.2	ENSG00000188163.7	1720	1500.26	2.70	0.04	0.04	32.80
ENST00000484720.1	ENSG00000188163.7	705	485.36	0.00	0.00	0.00	0.00
ENST00000342462.4	ENSG00000188167.8	3962	3742.26	292.51	1.90	1.58	92.84
ENST00000416695.6	ENSG00000188167.8	3451	3231.26	19.49	0.15	0.12	7.16
ENST00000291750.6	ENSG00000188171.15	1123	903.26	375.79	10.09	8.44	66.58
ENST00000595405.1	ENSG00000188171.15	501	281.67	52.38	4.51	3.77	29.76
ENST00000601440.5	ENSG00000188171.15	5963	5743.26	10.33	0.04	0.04	0.29
ENST00000612591.4	ENSG00000188171.15	4404	4184.26	88.04	0.51	0.43	3.37
ENST00000341723.8	ENSG00000188175.9	2122	1902.26	0.00	0.00	0.00	0.00
ENST00000394468.6	ENSG00000188175.9	2148	1928.26	0.00	0.00	0.00	0.00
ENST00000440868.5	ENSG00000188175.9	2060	1840.26	0.00	0.00	0.00	0.00
ENST00000453812.2	ENSG00000188175.9	1869	1649.26	0.00	0.00	0.00	0.00
ENST00000492616.1	ENSG00000188175.9	787	567.31	0.00	0.00	0.00	0.00
ENST00000338859.8	ENSG00000188176.11	1919	1699.26	4.00	0.06	0.05	100.00
ENST00000389313.8	ENSG00000188176.11	2280	2060.26	0.00	0.00	0.00	0.00
ENST00000570526.1	ENSG00000188176.11	357	139.42	0.00	0.00	0.00	0.00
ENST00000572951.1	ENSG00000188176.11	286	74.12	0.00	0.00	0.00	0.00
ENST00000343936.4	ENSG00000188177.13	11539	11319.26	155.24	0.33	0.28	6.98
ENST00000409871.5	ENSG00000188177.13	11542	11322.26	1962.79	4.21	3.51	88.25
ENST00000476511.1	ENSG00000188177.13	963	743.26	6.96	0.23	0.19	4.77
ENST00000502881.2	ENSG00000188177.13	426	207.07	0.00	0.00	0.00	0.00
ENST00000340510.8	ENSG00000188185.11	3049	2829.26	2.00	0.02	0.01	100.00
ENST00000448955.1	ENSG00000188185.11	468	248.79	0.00	0.00	0.00	0.00
ENST00000341942.9	ENSG00000188186.10	605	385.46	4282.87	269.55	225.27	70.88
ENST00000441173.1	ENSG00000188186.10	730	510.34	162.78	7.74	6.47	2.03
ENST00000460732.5	ENSG00000188186.10	616	396.45	787.09	48.16	40.25	12.67
ENST00000466498.2	ENSG00000188186.10	371	152.98	44.57	7.07	5.91	1.86
ENST00000468582.5	ENSG00000188186.10	621	401.44	486.91	29.42	24.59	7.74
ENST00000473459.5	ENSG00000188186.10	720	500.35	6.37	0.31	0.26	0.08
ENST00000474141.5	ENSG00000188186.10	519	299.62	155.18	12.56	10.50	3.30
ENST00000474831.5	ENSG00000188186.10	564	344.52	63.70	4.49	3.75	1.18
ENST00000488241.5	ENSG00000188186.10	613	393.45	0.00	0.00	0.00	0.00
ENST00000488338.2	ENSG00000188186.10	533	313.58	7.53	0.58	0.49	0.15
ENST00000490633.1	ENSG00000188186.10	401	182.37	1.24	0.17	0.14	0.04
ENST00000494136.1	ENSG00000188186.10	427	208.06	2.00	0.23	0.20	0.06
ENST00000360274.8	ENSG00000188191.14	2007	1787.26	0.00	0.00	0.00	0.00
ENST00000400758.6	ENSG00000188191.14	888	668.27	144.77	5.26	4.39	77.25
ENST00000403562.5	ENSG00000188191.14	1917	1697.26	27.05	0.39	0.32	5.68
ENST00000406797.5	ENSG00000188191.14	2553	2333.26	0.00	0.00	0.00	0.00
ENST00000414568.5	ENSG00000188191.14	752	532.33	0.00	0.00	0.00	0.00
ENST00000417852.5	ENSG00000188191.14	651	431.41	0.00	0.00	0.00	0.00
ENST00000430040.5	ENSG00000188191.14	1006	786.26	36.26	1.12	0.94	16.45
ENST00000456696.2	ENSG00000188191.14	518	298.62	0.00	0.00	0.00	0.00
ENST00000478198.1	ENSG00000188191.14	602	382.47	0.00	0.00	0.00	0.00
ENST00000488474.1	ENSG00000188191.14	617	397.45	0.00	0.00	0.00	0.00
ENST00000537384.5	ENSG00000188191.14	2533	2313.26	0.00	0.00	0.00	0.00
ENST00000544935.5	ENSG00000188191.14	2494	2274.26	3.92	0.04	0.03	0.61
ENST00000342531.2	ENSG00000188199.10	2239	2019.26	0.00	0.00	0.00	0.00
ENST00000372321.5	ENSG00000188199.10	3970	3750.26	39.99	0.26	0.22	11.67
ENST00000429828.5	ENSG00000188199.10	3292	3072.26	247.97	1.96	1.64	88.33
ENST00000338965.8	ENSG00000188211.8	6438	6218.26	0.00	0.00	0.00	0.00
ENST00000530403.1	ENSG00000188211.8	2429	2209.26	112.00	1.23	1.03	100.00
ENST00000324344.8	ENSG00000188215.9	6162	5942.26	1315.94	5.37	4.49	48.42
ENST00000563934.1	ENSG00000188215.9	1996	1776.26	419.06	5.72	4.78	51.58
ENST00000356920.9	ENSG00000188219.14	4159	3939.26	6.14	0.04	0.03	100.00
ENST00000358087.9	ENSG00000188219.14	2147	1927.26	0.00	0.00	0.00	0.00
ENST00000514256.5	ENSG00000188219.14	2072	1852.26	0.00	0.00	0.00	0.00
ENST00000613282.3	ENSG00000188219.14	1926	1706.26	0.00	0.00	0.00	0.00
ENST00000626191.1	ENSG00000188219.14	2027	1807.26	0.00	0.00	0.00	0.00
ENST00000591613.2	ENSG00000188223.9	1037	817.26	109.20	3.24	2.71	100.00
ENST00000445217.5	ENSG00000188227.12	6712	6492.26	0.00	0.00	0.00	0.00
ENST00000542455.2	ENSG00000188227.12	4073	3853.26	0.00	0.00	0.00	0.00
ENST00000586138.5	ENSG00000188227.12	625	405.44	0.00	0.00	0.00	0.00
ENST00000586187.2	ENSG00000188227.12	1240	1020.26	0.00	0.00	0.00	0.00
ENST00000587143.5	ENSG00000188227.12	1488	1268.26	0.00	0.00	0.00	0.00
ENST00000587490.5	ENSG00000188227.12	409	190.26	0.00	0.00	0.00	0.00
ENST00000587986.5	ENSG00000188227.12	3869	3649.26	16.47	0.11	0.09	11.99
ENST00000588578.5	ENSG00000188227.12	4549	4329.26	0.00	0.00	0.00	0.00
ENST00000589319.5	ENSG00000188227.12	1915	1695.26	1.15	0.02	0.01	1.81
ENST00000627814.2	ENSG00000188227.12	1525	1305.26	42.37	0.79	0.66	86.20
ENST00000340384.4	ENSG00000188229.5	1637	1417.26	8639.26	147.88	123.59	95.72
ENST00000604929.1	ENSG00000188229.5	2035	1815.26	494.47	6.61	5.52	4.28
ENST00000311652.9	ENSG00000188234.13	2715	2495.26	735.14	7.15	5.97	16.17
ENST00000430779.6	ENSG00000188234.13	952	732.27	119.59	3.96	3.31	8.96
ENST00000448048.6	ENSG00000188234.13	2439	2219.26	1175.04	12.84	10.73	29.06
ENST00000490752.1	ENSG00000188234.13	400	181.38	115.10	15.39	12.87	34.83
ENST00000492347.1	ENSG00000188234.13	413	194.21	15.58	1.95	1.63	4.40
ENST00000495243.1	ENSG00000188234.13	340	123.15	10.00	1.97	1.65	4.46
ENST00000616763.4	ENSG00000188234.13	2784	2564.26	43.28	0.41	0.34	0.93
ENST00000618171.4	ENSG00000188234.13	2387	2167.26	46.86	0.52	0.44	1.19
ENST00000342584.3	ENSG00000188242.4	1876	1656.26	10.37	0.15	0.13	100.00
ENST00000502511.1	ENSG00000188242.4	552	332.54	0.00	0.00	0.00	0.00
ENST00000510604.1	ENSG00000188242.4	859	639.28	0.00	0.00	0.00	0.00
ENST00000510714.1	ENSG00000188242.4	601	381.47	0.00	0.00	0.00	0.00
ENST00000355801.4	ENSG00000188243.12	486	266.72	236.12	21.48	17.95	12.17
ENST00000377612.8	ENSG00000188243.12	580	360.50	78.92	5.31	4.44	3.01
ENST00000377615.7	ENSG00000188243.12	1793	1573.26	427.92	6.60	5.51	3.74
ENST00000377619.9	ENSG00000188243.12	594	374.48	21.12	1.37	1.14	0.77
ENST00000406936.7	ENSG00000188243.12	1628	1408.26	0.00	0.00	0.00	0.00
ENST00000460675.5	ENSG00000188243.12	463	243.82	1020.89	101.58	84.89	57.55
ENST00000464050.5	ENSG00000188243.12	790	570.31	17.16	0.73	0.61	0.41
ENST00000471682.1	ENSG00000188243.12	447	227.91	3.07	0.33	0.27	0.19
ENST00000477377.1	ENSG00000188243.12	533	313.58	110.04	8.51	7.11	4.82
ENST00000483290.5	ENSG00000188243.12	595	375.48	466.35	30.13	25.18	17.07
ENST00000486516.5	ENSG00000188243.12	374	155.90	0.00	0.00	0.00	0.00
ENST00000497707.5	ENSG00000188243.12	392	173.52	3.43	0.48	0.40	0.27
ENST00000626103.1	ENSG00000188243.12	120	0.00	0.00	0.00	0.00	0.00
ENST00000375111.7	ENSG00000188257.10	970	750.26	0.00	0.00	0.00	0.00
ENST00000400520.7	ENSG00000188257.10	974	754.26	11.68	0.38	0.31	0.26
ENST00000461140.1	ENSG00000188257.10	573	353.51	42.32	2.90	2.43	2.03
ENST00000469162.5	ENSG00000188257.10	871	651.28	1275.39	47.51	39.70	33.20
ENST00000482011.1	ENSG00000188257.10	735	515.34	1136.28	53.49	44.70	37.38
ENST00000491964.5	ENSG00000188257.10	903	683.27	813.11	28.87	24.13	20.18
ENST00000496748.1	ENSG00000188257.10	1306	1086.26	445.22	9.94	8.31	6.95
ENST00000341280.5	ENSG00000188263.10	3500	3280.26	0.00	0.00	0.00	0.00
ENST00000389983.6	ENSG00000188263.10	3668	3448.26	0.00	0.00	0.00	0.00
ENST00000388988.8	ENSG00000188266.13	1235	1015.26	25.45	0.61	0.51	11.54
ENST00000408962.6	ENSG00000188266.13	847	627.28	69.07	2.67	2.23	50.69
ENST00000563233.2	ENSG00000188266.13	734	514.34	25.60	1.21	1.01	22.92
ENST00000566289.5	ENSG00000188266.13	2180	1960.26	51.32	0.64	0.53	12.05
ENST00000566332.5	ENSG00000188266.13	1422	1202.26	0.00	0.00	0.00	0.00
ENST00000569878.5	ENSG00000188266.13	4097	3877.26	23.55	0.15	0.12	2.80
ENST00000322301.3	ENSG00000188269.8	1048	828.26	34.00	1.00	0.83	100.00
ENST00000594432.1	ENSG00000188269.8	1029	809.26	0.00	0.00	0.00	0.00
ENST00000595922.1	ENSG00000188269.8	568	348.52	0.00	0.00	0.00	0.00
ENST00000599549.5	ENSG00000188269.8	543	323.56	0.00	0.00	0.00	0.00
ENST00000601611.5	ENSG00000188269.8	594	374.48	0.00	0.00	0.00	0.00
ENST00000344320.7	ENSG00000188277.9	2370	2150.26	38.00	0.43	0.36	100.00
ENST00000583722.5	ENSG00000188280.11	474	254.77	8.19	0.78	0.65	100.00
ENST00000610338.1	ENSG00000188280.11	1870	1650.26	0.00	0.00	0.00	0.00
ENST00000617303.4	ENSG00000188280.11	578	358.50	0.00	0.00	0.00	0.00
ENST00000344321.8	ENSG00000188282.12	2352	2132.26	1.32	0.01	0.01	31.62
ENST00000374155.7	ENSG00000188282.12	2977	2757.26	3.68	0.03	0.03	68.38
ENST00000457754.6	ENSG00000188282.12	3568	3348.26	0.00	0.00	0.00	0.00
ENST00000463618.6	ENSG00000188282.12	551	331.55	0.00	0.00	0.00	0.00
ENST00000463872.1	ENSG00000188282.12	787	567.31	0.00	0.00	0.00	0.00
ENST00000465568.5	ENSG00000188282.12	709	489.36	0.00	0.00	0.00	0.00
ENST00000472496.1	ENSG00000188282.12	548	328.55	0.00	0.00	0.00	0.00
ENST00000480164.5	ENSG00000188282.12	565	345.52	0.00	0.00	0.00	0.00
ENST00000495721.1	ENSG00000188282.12	582	362.49	0.00	0.00	0.00	0.00
ENST00000497857.5	ENSG00000188282.12	571	351.51	0.00	0.00	0.00	0.00
ENST00000352998.7	ENSG00000188283.11	6760	6540.26	0.00	0.00	0.00	0.00
ENST00000585441.5	ENSG00000188283.11	562	342.53	0.00	0.00	0.00	0.00
ENST00000586068.5	ENSG00000188283.11	2241	2021.26	317.99	3.82	3.19	48.42
ENST00000586658.1	ENSG00000188283.11	487	267.71	0.00	0.00	0.00	0.00
ENST00000588250.1	ENSG00000188283.11	639	419.42	3.58	0.21	0.17	2.62
ENST00000588371.1	ENSG00000188283.11	582	362.49	0.00	0.00	0.00	0.00
ENST00000589413.5	ENSG00000188283.11	2268	2048.26	142.17	1.68	1.41	21.36
ENST00000590503.5	ENSG00000188283.11	1673	1453.26	130.26	2.17	1.82	27.59
ENST00000304952.10	ENSG00000188290.10	899	679.27	6.24	0.22	0.19	81.01
ENST00000428771.6	ENSG00000188290.10	1040	820.26	0.00	0.00	0.00	0.00
ENST00000481869.1	ENSG00000188290.10	1038	818.26	1.76	0.05	0.04	18.99
ENST00000484667.2	ENSG00000188290.10	667	447.39	0.00	0.00	0.00	0.00
ENST00000437936.1	ENSG00000188293.5	769	549.32	33.00	1.46	1.22	100.00
ENST00000343381.10	ENSG00000188295.14	1951	1731.26	0.00	0.00	0.00	0.00
ENST00000366500.5	ENSG00000188295.14	489	269.71	2.27	0.20	0.17	4.49
ENST00000366501.1	ENSG00000188295.14	730	510.34	12.48	0.59	0.50	13.05
ENST00000448299.6	ENSG00000188295.14	1718	1498.26	223.24	3.61	3.02	79.52
ENST00000476158.2	ENSG00000188295.14	584	364.49	2.00	0.13	0.11	2.93
ENST00000342063.4	ENSG00000188305.5	2574	2354.26	0.00	0.00	0.00	0.00
ENST00000340806.6	ENSG00000188306.6	1827	1607.26	0.00	0.00	0.00	0.00
ENST00000375576.1	ENSG00000188312.13	3088	2868.26	38.72	0.33	0.27	2.66
ENST00000375579.7	ENSG00000188312.13	2570	2350.26	932.98	9.63	8.05	78.25
ENST00000375587.7	ENSG00000188312.13	8766	8546.26	200.56	0.57	0.48	4.63
ENST00000618653.1	ENSG00000188312.13	570	350.51	25.72	1.78	1.49	14.47
ENST00000342435.8	ENSG00000188313.12	2233	2013.26	151.49	1.83	1.53	2.32
ENST00000448787.6	ENSG00000188313.12	996	776.26	14.99	0.47	0.39	0.60
ENST00000462666.5	ENSG00000188313.12	862	642.28	0.00	0.00	0.00	0.00
ENST00000463777.5	ENSG00000188313.12	701	481.36	327.93	16.53	13.81	21.02
ENST00000468985.5	ENSG00000188313.12	983	763.26	0.00	0.00	0.00	0.00
ENST00000469266.1	ENSG00000188313.12	1257	1037.26	77.82	1.82	1.52	2.31
ENST00000470496.1	ENSG00000188313.12	340	123.15	0.00	0.00	0.00	0.00
ENST00000472349.1	ENSG00000188313.12	1198	978.26	0.00	0.00	0.00	0.00
ENST00000477974.1	ENSG00000188313.12	415	196.19	0.00	0.00	0.00	0.00
ENST00000478267.5	ENSG00000188313.12	870	650.28	156.39	5.83	4.88	7.42
ENST00000483300.5	ENSG00000188313.12	514	294.63	0.00	0.00	0.00	0.00
ENST00000484560.1	ENSG00000188313.12	629	409.43	3.01	0.18	0.15	0.23
ENST00000486631.5	ENSG00000188313.12	701	481.36	0.00	0.00	0.00	0.00
ENST00000487389.5	ENSG00000188313.12	1443	1223.26	1792.68	35.55	29.71	45.22
ENST00000488253.5	ENSG00000188313.12	581	361.50	3.40	0.23	0.19	0.29
ENST00000489775.5	ENSG00000188313.12	984	764.26	108.35	3.44	2.87	4.37
ENST00000490745.5	ENSG00000188313.12	480	260.74	10.03	0.93	0.78	1.19
ENST00000493432.5	ENSG00000188313.12	1384	1164.26	0.00	0.00	0.00	0.00
ENST00000494568.5	ENSG00000188313.12	817	597.29	290.91	11.82	9.87	15.03
ENST00000592739.1	ENSG00000188314.3	933	713.27	0.00	0.00	0.00	0.00
ENST00000343010.7	ENSG00000188315.7	4235	4015.26	126.92	0.77	0.64	10.10
ENST00000424960.1	ENSG00000188315.7	602	382.47	3.68	0.23	0.19	3.07
ENST00000436325.1	ENSG00000188315.7	581	361.50	98.00	6.58	5.50	86.59
ENST00000479673.1	ENSG00000188315.7	3330	3110.26	2.41	0.02	0.02	0.25
ENST00000341276.9	ENSG00000188316.13	2865	2645.26	72.41	0.66	0.55	78.61
ENST00000369207.2	ENSG00000188316.13	1484	1264.26	0.00	0.00	0.00	0.00
ENST00000409522.5	ENSG00000188316.13	1840	1620.26	12.07	0.18	0.15	21.39
ENST00000512864.2	ENSG00000188316.13	415	196.19	0.00	0.00	0.00	0.00
ENST00000622726.4	ENSG00000188316.13	2874	2654.26	0.00	0.00	0.00	0.00
ENST00000317221.11	ENSG00000188321.13	2732	2512.26	0.00	0.00	0.00	0.00
ENST00000393883.6	ENSG00000188321.13	5095	4875.26	17.66	0.09	0.07	0.85
ENST00000585352.5	ENSG00000188321.13	967	747.26	103.79	3.37	2.82	32.52
ENST00000585377.5	ENSG00000188321.13	571	351.51	5.18	0.36	0.30	3.45
ENST00000586255.5	ENSG00000188321.13	1016	796.26	0.00	0.00	0.00	0.00
ENST00000587557.5	ENSG00000188321.13	2991	2771.26	0.00	0.00	0.00	0.00
ENST00000588124.1	ENSG00000188321.13	801	581.30	7.29	0.30	0.25	2.94
ENST00000589208.1	ENSG00000188321.13	569	349.51	0.00	0.00	0.00	0.00
ENST00000591652.1	ENSG00000188321.13	692	472.37	0.00	0.00	0.00	0.00
ENST00000592298.5	ENSG00000188321.13	588	368.49	3.65	0.24	0.20	2.32
ENST00000592504.5	ENSG00000188321.13	1398	1178.26	67.12	1.38	1.16	13.34
ENST00000592896.5	ENSG00000188321.13	1488	1268.26	74.74	1.43	1.19	13.80
ENST00000603380.5	ENSG00000188321.13	3054	2834.26	70.23	0.60	0.50	5.80
ENST00000605750.5	ENSG00000188321.13	2117	1897.26	202.54	2.59	2.16	24.99
ENST00000341901.4	ENSG00000188322.4	4992	4772.26	4.00	0.02	0.02	100.00
ENST00000358433.2	ENSG00000188324.3	945	725.27	0.00	0.00	0.00	0.00
ENST00000344839.3	ENSG00000188334.3	654	434.41	0.00	0.00	0.00	0.00
ENST00000417121.2	ENSG00000188338.14	491	271.70	0.00	0.00	0.00	0.00
ENST00000417851.2	ENSG00000188338.14	438	218.97	0.00	0.00	0.00	0.00
ENST00000439524.2	ENSG00000188338.14	424	205.09	0.00	0.00	0.00	0.00
ENST00000445096.5	ENSG00000188338.14	880	660.28	0.00	0.00	0.00	0.00
ENST00000610458.4	ENSG00000188338.14	584	364.49	0.00	0.00	0.00	0.00
ENST00000614032.4	ENSG00000188338.14	2978	2758.26	0.00	0.00	0.00	0.00
ENST00000620404.1	ENSG00000188338.14	566	346.52	0.00	0.00	0.00	0.00
ENST00000621456.2	ENSG00000188338.14	635	415.43	0.00	0.00	0.00	0.00
ENST00000621714.4	ENSG00000188338.14	992	772.26	0.00	0.00	0.00	0.00
ENST00000339258.1	ENSG00000188340.1	954	734.27	0.00	0.00	0.00	0.00
ENST00000340473.7	ENSG00000188342.11	2239	2019.26	1932.40	23.22	19.40	96.99
ENST00000461904.1	ENSG00000188342.11	542	322.56	0.00	0.00	0.00	0.00
ENST00000494087.5	ENSG00000188342.11	1352	1132.26	33.60	0.72	0.60	3.01
ENST00000359421.9	ENSG00000188343.12	1179	959.26	0.00	0.00	0.00	0.00
ENST00000423990.6	ENSG00000188343.12	914	694.27	75.40	2.63	2.20	10.28
ENST00000452913.6	ENSG00000188343.12	1284	1064.26	136.04	3.10	2.59	12.11
ENST00000517718.5	ENSG00000188343.12	827	607.29	21.30	0.85	0.71	3.32
ENST00000518116.5	ENSG00000188343.12	1943	1723.26	0.00	0.00	0.00	0.00
ENST00000518322.5	ENSG00000188343.12	4241	4021.26	0.00	0.00	0.00	0.00
ENST00000518829.5	ENSG00000188343.12	552	332.54	88.02	6.42	5.37	25.06
ENST00000519135.1	ENSG00000188343.12	457	237.85	0.00	0.00	0.00	0.00
ENST00000519679.5	ENSG00000188343.12	538	318.57	52.38	3.99	3.33	15.57
ENST00000520363.1	ENSG00000188343.12	472	252.77	0.00	0.00	0.00	0.00
ENST00000520937.5	ENSG00000188343.12	695	475.37	0.00	0.00	0.00	0.00
ENST00000520955.5	ENSG00000188343.12	769	549.32	2.94	0.13	0.11	0.51
ENST00000521641.5	ENSG00000188343.12	780	560.31	93.45	4.05	3.38	15.79
ENST00000522324.5	ENSG00000188343.12	1072	852.26	21.96	0.63	0.52	2.44
ENST00000522803.5	ENSG00000188343.12	582	362.49	0.00	0.00	0.00	0.00
ENST00000523453.5	ENSG00000188343.12	563	343.53	0.00	0.00	0.00	0.00
ENST00000523475.5	ENSG00000188343.12	608	388.46	0.00	0.00	0.00	0.00
ENST00000523577.5	ENSG00000188343.12	3003	2783.26	13.92	0.12	0.10	0.47
ENST00000620645.1	ENSG00000188343.12	1014	794.26	121.10	3.70	3.09	14.44
ENST00000338382.10	ENSG00000188352.12	5765	5545.26	3396.11	14.86	12.42	69.48
ENST00000380249.5	ENSG00000188352.12	6096	5876.26	35.46	0.15	0.12	0.68
ENST00000603044.5	ENSG00000188352.12	635	415.43	0.00	0.00	0.00	0.00
ENST00000603492.1	ENSG00000188352.12	569	349.51	48.30	3.35	2.80	15.68
ENST00000603552.1	ENSG00000188352.12	534	314.58	8.10	0.62	0.52	2.92
ENST00000603610.1	ENSG00000188352.12	214	23.24	0.00	0.00	0.00	0.00
ENST00000603631.1	ENSG00000188352.12	672	452.39	0.00	0.00	0.00	0.00
ENST00000603648.1	ENSG00000188352.12	592	372.48	8.79	0.57	0.48	2.68
ENST00000603695.1	ENSG00000188352.12	559	339.53	0.00	0.00	0.00	0.00
ENST00000603844.1	ENSG00000188352.12	693	473.37	32.21	1.65	1.38	7.72
ENST00000604036.1	ENSG00000188352.12	522	302.61	1.02	0.08	0.07	0.38
ENST00000604103.1	ENSG00000188352.12	591	371.48	0.00	0.00	0.00	0.00
ENST00000604254.5	ENSG00000188352.12	572	352.51	0.00	0.00	0.00	0.00
ENST00000604828.1	ENSG00000188352.12	1973	1753.26	7.01	0.10	0.08	0.45
ENST00000605031.5	ENSG00000188352.12	556	336.54	0.00	0.00	0.00	0.00
ENST00000605086.5	ENSG00000188352.12	4195	3975.26	0.00	0.00	0.00	0.00
ENST00000605852.1	ENSG00000188352.12	554	334.54	0.00	0.00	0.00	0.00
ENST00000455866.1	ENSG00000188365.3	753	533.33	0.00	0.00	0.00	0.00
ENST00000341747.7	ENSG00000188368.9	1530	1310.26	4.14	0.08	0.06	31.03
ENST00000499536.2	ENSG00000188368.9	1956	1736.26	0.00	0.00	0.00	0.00
ENST00000595750.1	ENSG00000188368.9	746	526.33	0.00	0.00	0.00	0.00
ENST00000598490.1	ENSG00000188368.9	1641	1421.26	9.98	0.17	0.14	68.97
ENST00000336517.8	ENSG00000188372.14	1483	1263.26	0.00	0.00	0.00	0.00
ENST00000394857.7	ENSG00000188372.14	1348	1128.26	44.50	0.96	0.80	8.70
ENST00000394860.3	ENSG00000188372.14	783	563.31	9.19	0.40	0.33	3.60
ENST00000416245.5	ENSG00000188372.14	1846	1626.26	5.15	0.08	0.06	0.70
ENST00000466960.5	ENSG00000188372.14	659	439.40	166.80	9.21	7.70	83.75
ENST00000467555.1	ENSG00000188372.14	552	332.54	0.00	0.00	0.00	0.00
ENST00000479793.5	ENSG00000188372.14	351	133.65	1.97	0.36	0.30	3.26
ENST00000372126.3	ENSG00000188373.4	888	668.27	279.00	10.13	8.46	100.00
ENST00000472542.1	ENSG00000188373.4	486	266.72	0.00	0.00	0.00	0.00
ENST00000340398.4	ENSG00000188375.4	1057	837.26	54.86	1.59	1.33	100.00
ENST00000380206.3	ENSG00000188379.6	1135	915.26	0.00	0.00	0.00	0.00
ENST00000445404.1	ENSG00000188383.8	863	643.28	3.16	0.12	0.10	100.00
ENST00000298622.8	ENSG00000188385.11	6626	6406.26	0.00	0.00	0.00	0.00
ENST00000477275.1	ENSG00000188385.11	5440	5220.26	0.00	0.00	0.00	0.00
ENST00000374806.1	ENSG00000188386.6	3387	3167.26	0.00	0.00	0.00	0.00
ENST00000636434.1	ENSG00000188386.6	1081	861.26	0.00	0.00	0.00	0.00
ENST00000507199.1	ENSG00000188388.10	1679	1459.26	20.57	0.34	0.29	100.00
ENST00000334409.9	ENSG00000188389.10	2114	1894.26	0.00	0.00	0.00	0.00
ENST00000343705.3	ENSG00000188389.10	366	148.12	0.00	0.00	0.00	0.00
ENST00000418831.1	ENSG00000188389.10	1019	799.26	0.00	0.00	0.00	0.00
ENST00000339766.8	ENSG00000188393.8	732	512.34	413.20	19.57	16.35	54.77
ENST00000455827.1	ENSG00000188393.8	916	696.27	463.80	16.16	13.51	45.23
ENST00000373642.1	ENSG00000188394.6	1170	950.26	41.46	1.06	0.88	100.00
ENST00000339355.2	ENSG00000188396.3	763	543.32	0.00	0.00	0.00	0.00
ENST00000344424.4	ENSG00000188399.5	659	439.40	0.00	0.00	0.00	0.00
ENST00000338912.5	ENSG00000188403.7	353	135.57	0.00	0.00	0.00	0.00
ENST00000236147.4	ENSG00000188404.8	2436	2216.26	113.94	1.25	1.04	24.01
ENST00000460650.5	ENSG00000188404.8	522	302.61	16.10	1.29	1.08	24.84
ENST00000463108.5	ENSG00000188404.8	1346	1126.26	74.71	1.61	1.34	30.98
ENST00000466340.1	ENSG00000188404.8	619	399.44	17.25	1.05	0.88	20.17
ENST00000479657.5	ENSG00000188404.8	701	481.36	0.00	0.00	0.00	0.00
ENST00000497295.1	ENSG00000188404.8	216	24.29	0.00	0.00	0.00	0.00
ENST00000602297.1	ENSG00000188408.5	1216	996.26	0.00	0.00	0.00	0.00
ENST00000357749.6	ENSG00000188419.13	5442	5222.26	4555.23	21.16	17.69	71.87
ENST00000467744.2	ENSG00000188419.13	2040	1820.26	0.00	0.00	0.00	0.00
ENST00000483950.1	ENSG00000188419.13	678	458.38	20.04	1.06	0.89	3.60
ENST00000487515.1	ENSG00000188419.13	309	94.35	27.88	7.17	5.99	24.35
ENST00000615443.1	ENSG00000188419.13	2821	2601.26	5.85	0.05	0.05	0.19
ENST00000341294.3	ENSG00000188425.3	1657	1437.26	0.00	0.00	0.00	0.00
ENST00000244777.6	ENSG00000188428.18	2445	2225.26	323.35	3.53	2.95	9.78
ENST00000397457.6	ENSG00000188428.18	2684	2464.26	433.65	4.27	3.57	11.85
ENST00000475998.1	ENSG00000188428.18	1017	797.26	0.00	0.00	0.00	0.00
ENST00000486432.1	ENSG00000188428.18	423	204.10	214.49	25.49	21.31	70.76
ENST00000543936.6	ENSG00000188428.18	273	63.30	2.46	0.94	0.79	2.62
ENST00000627748.2	ENSG00000188428.18	1273	1053.26	77.98	1.80	1.50	4.99
ENST00000344638.4	ENSG00000188438.4	222	27.58	0.00	0.00	0.00	0.00
ENST00000530808.1	ENSG00000188439.3	1136	916.26	0.00	0.00	0.00	0.00
ENST00000344851.4	ENSG00000188451.8	1979	1759.26	20.00	0.28	0.23	100.00
ENST00000339098.9	ENSG00000188452.13	1677	1457.26	0.00	0.00	0.00	0.00
ENST00000374967.6	ENSG00000188452.13	1535	1315.26	0.00	0.00	0.00	0.00
ENST00000374969.6	ENSG00000188452.13	1330	1110.26	0.00	0.00	0.00	0.00
ENST00000374970.6	ENSG00000188452.13	1392	1172.26	0.00	0.00	0.00	0.00
ENST00000409440.7	ENSG00000188452.13	2425	2205.26	30.00	0.33	0.28	100.00
ENST00000410087.7	ENSG00000188452.13	3208	2988.26	0.00	0.00	0.00	0.00
ENST00000421817.5	ENSG00000188452.13	1395	1175.26	0.00	0.00	0.00	0.00
ENST00000452174.5	ENSG00000188452.13	1403	1183.26	0.00	0.00	0.00	0.00
ENST00000460319.5	ENSG00000188452.13	596	376.47	0.00	0.00	0.00	0.00
ENST00000466715.5	ENSG00000188452.13	550	330.55	0.00	0.00	0.00	0.00
ENST00000476070.1	ENSG00000188452.13	572	352.51	0.00	0.00	0.00	0.00
ENST00000479558.5	ENSG00000188452.13	1335	1115.26	0.00	0.00	0.00	0.00
ENST00000494398.5	ENSG00000188452.13	2391	2171.26	0.00	0.00	0.00	0.00
ENST00000497337.1	ENSG00000188452.13	596	376.47	0.00	0.00	0.00	0.00
ENST00000444248.1	ENSG00000188459.4	1494	1274.26	138.15	2.63	2.20	100.00
ENST00000436287.1	ENSG00000188460.4	1126	906.26	2.00	0.05	0.04	100.00
ENST00000341459.7	ENSG00000188467.10	1897	1677.26	8864.03	128.21	107.15	83.31
ENST00000449382.2	ENSG00000188467.10	1388	1168.26	99.90	2.07	1.73	1.35
ENST00000463289.1	ENSG00000188467.10	870	650.28	534.23	19.93	16.66	12.95
ENST00000482911.2	ENSG00000188467.10	2984	2764.26	419.60	3.68	3.08	2.39
ENST00000468219.1	ENSG00000188477.13	2381	2161.26	2.43	0.03	0.02	100.00
ENST00000372491.3	ENSG00000188483.7	2711	2491.26	81.92	0.80	0.67	100.00
ENST00000375167.1	ENSG00000188486.3	1373	1153.26	584.31	12.29	10.27	66.26
ENST00000530167.1	ENSG00000188486.3	1614	1394.26	359.69	6.26	5.23	33.74
ENST00000379554.7	ENSG00000188487.11	2954	2734.26	0.00	0.00	0.00	0.00
ENST00000379556.7	ENSG00000188487.11	2878	2658.26	0.00	0.00	0.00	0.00
ENST00000424273.5	ENSG00000188487.11	2943	2723.26	0.00	0.00	0.00	0.00
ENST00000447214.6	ENSG00000188487.11	1077	857.26	0.00	0.00	0.00	0.00
ENST00000525218.1	ENSG00000188487.11	1576	1356.26	0.00	0.00	0.00	0.00
ENST00000526102.1	ENSG00000188487.11	763	543.32	0.66	0.03	0.02	64.84
ENST00000528567.5	ENSG00000188487.11	2237	2017.26	1.34	0.02	0.01	35.16
ENST00000530161.5	ENSG00000188487.11	1702	1482.26	0.00	0.00	0.00	0.00
ENST00000329597.11	ENSG00000188488.13	2337	2117.26	0.00	0.00	0.00	0.00
ENST00000553511.1	ENSG00000188488.13	574	354.51	0.00	0.00	0.00	0.00
ENST00000553780.5	ENSG00000188488.13	2071	1851.26	0.00	0.00	0.00	0.00
ENST00000554220.5	ENSG00000188488.13	586	366.49	3.03	0.20	0.17	76.78
ENST00000554276.1	ENSG00000188488.13	2210	1990.26	4.70	0.06	0.05	21.94
ENST00000554633.5	ENSG00000188488.13	533	313.58	0.00	0.00	0.00	0.00
ENST00000554760.5	ENSG00000188488.13	1113	893.26	0.00	0.00	0.00	0.00
ENST00000554866.5	ENSG00000188488.13	2211	1991.26	0.27	0.00	0.00	1.28
ENST00000555681.1	ENSG00000188488.13	618	398.45	0.00	0.00	0.00	0.00
ENST00000556064.1	ENSG00000188488.13	462	242.82	0.00	0.00	0.00	0.00
ENST00000556730.1	ENSG00000188488.13	1463	1243.26	0.00	0.00	0.00	0.00
ENST00000556775.5	ENSG00000188488.13	829	609.29	0.00	0.00	0.00	0.00
ENST00000557598.1	ENSG00000188488.13	607	387.46	0.00	0.00	0.00	0.00
ENST00000378313.6	ENSG00000188493.14	2753	2533.26	35.92	0.34	0.29	84.54
ENST00000469741.6	ENSG00000188493.14	1792	1572.26	0.00	0.00	0.00	0.00
ENST00000470681.5	ENSG00000188493.14	2521	2301.26	0.00	0.00	0.00	0.00
ENST00000594163.1	ENSG00000188493.14	519	299.62	0.00	0.00	0.00	0.00
ENST00000596809.5	ENSG00000188493.14	1104	884.26	1.08	0.03	0.02	7.26
ENST00000596940.5	ENSG00000188493.14	492	272.70	0.00	0.00	0.00	0.00
ENST00000597507.1	ENSG00000188493.14	947	727.27	1.00	0.03	0.03	8.20
ENST00000598352.1	ENSG00000188493.14	546	326.56	0.00	0.00	0.00	0.00
ENST00000598485.6	ENSG00000188493.14	553	333.54	0.00	0.00	0.00	0.00
ENST00000600139.1	ENSG00000188493.14	369	151.04	0.00	0.00	0.00	0.00
ENST00000341509.9	ENSG00000188501.11	3147	2927.26	0.00	0.00	0.00	0.00
ENST00000537670.5	ENSG00000188501.11	2552	2332.26	8.53	0.09	0.07	26.53
ENST00000562179.1	ENSG00000188501.11	210	21.21	0.00	0.00	0.00	0.00
ENST00000563438.1	ENSG00000188501.11	571	351.51	0.00	0.00	0.00	0.00
ENST00000565875.5	ENSG00000188501.11	1451	1231.26	12.47	0.25	0.21	73.47
ENST00000339852.4	ENSG00000188505.4	1978	1758.26	374.00	5.16	4.31	100.00
ENST00000338897.3	ENSG00000188508.10	491	271.70	4029.80	359.81	300.71	69.85
ENST00000479340.1	ENSG00000188508.10	485	265.72	0.00	0.00	0.00	0.00
ENST00000484218.6	ENSG00000188508.10	451	231.88	1484.20	155.28	129.77	30.15
ENST00000343999.1	ENSG00000188511.12	2816	2596.26	0.00	0.00	0.00	0.00
ENST00000400023.5	ENSG00000188511.12	1469	1249.26	0.00	0.00	0.00	0.00
ENST00000405854.5	ENSG00000188511.12	1593	1373.26	0.00	0.00	0.00	0.00
ENST00000414287.5	ENSG00000188511.12	2197	1977.26	0.00	0.00	0.00	0.00
ENST00000416411.1	ENSG00000188511.12	542	322.56	6.00	0.45	0.38	100.00
ENST00000444628.2	ENSG00000188511.12	453	233.87	0.00	0.00	0.00	0.00
ENST00000498829.1	ENSG00000188511.12	741	521.33	0.00	0.00	0.00	0.00
ENST00000523393.1	ENSG00000188512.6	313	97.98	24.57	6.08	5.08	100.00
ENST00000399126.1	ENSG00000188517.14	2674	2454.26	0.00	0.00	0.00	0.00
ENST00000399127.5	ENSG00000188517.14	2500	2280.26	4.00	0.04	0.04	100.00
ENST00000399132.5	ENSG00000188517.14	2724	2504.26	0.00	0.00	0.00	0.00
ENST00000494183.5	ENSG00000188517.14	4630	4410.26	0.00	0.00	0.00	0.00
ENST00000505377.1	ENSG00000188517.14	448	228.90	0.00	0.00	0.00	0.00
ENST00000505591.1	ENSG00000188517.14	428	209.05	0.00	0.00	0.00	0.00
ENST00000512961.5	ENSG00000188517.14	316	100.73	0.00	0.00	0.00	0.00
ENST00000610288.4	ENSG00000188517.14	4799	4579.26	0.00	0.00	0.00	0.00
ENST00000622134.4	ENSG00000188517.14	4819	4599.26	0.00	0.00	0.00	0.00
ENST00000345041.4	ENSG00000188522.14	2929	2709.26	0.00	0.00	0.00	0.00
ENST00000388995.10	ENSG00000188522.14	5266	5046.26	470.78	2.26	1.89	96.53
ENST00000399096.2	ENSG00000188522.14	4393	4173.26	13.98	0.08	0.07	3.47
ENST00000580115.1	ENSG00000188522.14	426	207.07	0.00	0.00	0.00	0.00
ENST00000343036.6	ENSG00000188523.8	1818	1598.26	0.00	0.00	0.00	0.00
ENST00000393215.7	ENSG00000188523.8	901	681.27	0.00	0.00	0.00	0.00
ENST00000393216.2	ENSG00000188523.8	1638	1418.26	22.00	0.38	0.31	100.00
ENST00000340444.1	ENSG00000188525.3	2412	2192.26	26.00	0.29	0.24	100.00
ENST00000338597.9	ENSG00000188529.14	813	593.30	712.08	29.12	24.33	11.45
ENST00000341154.10	ENSG00000188529.14	2839	2619.26	1035.57	9.59	8.02	3.77
ENST00000343255.9	ENSG00000188529.14	2917	2697.26	412.57	3.71	3.10	1.46
ENST00000344989.10	ENSG00000188529.14	3487	3267.26	59.95	0.45	0.37	0.18
ENST00000374452.9	ENSG00000188529.14	1194	974.26	1969.05	49.03	40.98	19.28
ENST00000374453.7	ENSG00000188529.14	866	646.28	773.53	29.04	24.27	11.42
ENST00000453840.7	ENSG00000188529.14	1808	1588.26	26.43	0.40	0.34	0.16
ENST00000469303.1	ENSG00000188529.14	413	194.21	92.45	11.55	9.65	4.54
ENST00000473754.1	ENSG00000188529.14	500	280.67	237.34	20.51	17.14	8.07
ENST00000473858.5	ENSG00000188529.14	778	558.31	659.66	28.66	23.96	11.27
ENST00000484146.6	ENSG00000188529.14	1089	869.26	1751.91	48.89	40.86	19.23
ENST00000485292.1	ENSG00000188529.14	790	570.31	9.17	0.39	0.33	0.15
ENST00000485841.5	ENSG00000188529.14	3957	3737.26	1260.04	8.18	6.84	3.22
ENST00000492112.2	ENSG00000188529.14	1631	1411.26	0.00	0.00	0.00	0.00
ENST00000495785.1	ENSG00000188529.14	1390	1170.26	701.16	14.54	12.15	5.72
ENST00000497214.1	ENSG00000188529.14	526	306.60	3.09	0.24	0.20	0.10
ENST00000251595.10	ENSG00000188536.12	605	385.46	38.83	2.44	2.04	28.91
ENST00000397806.1	ENSG00000188536.12	513	293.63	68.48	5.66	4.73	66.94
ENST00000482565.1	ENSG00000188536.12	640	420.42	6.08	0.35	0.29	4.15
ENST00000484216.1	ENSG00000188536.12	403	184.34	0.00	0.00	0.00	0.00
ENST00000343217.6	ENSG00000188542.9	1555	1335.26	0.00	0.00	0.00	0.00
ENST00000405954.1	ENSG00000188542.9	3461	3241.26	26.95	0.20	0.17	9.20
ENST00000438823.1	ENSG00000188542.9	817	597.29	49.05	1.99	1.66	90.80
ENST00000479788.5	ENSG00000188542.9	450	230.89	0.00	0.00	0.00	0.00
ENST00000497221.1	ENSG00000188542.9	488	268.71	0.00	0.00	0.00	0.00
ENST00000382688.8	ENSG00000188549.12	5021	4801.26	0.00	0.00	0.00	0.00
ENST00000397536.6	ENSG00000188549.12	4717	4497.26	78.00	0.42	0.35	74.71
ENST00000557973.1	ENSG00000188549.12	326	109.98	0.00	0.00	0.00	0.00
ENST00000558858.1	ENSG00000188549.12	541	321.57	0.00	0.00	0.00	0.00
ENST00000558912.1	ENSG00000188549.12	2790	2570.26	1.08	0.01	0.01	1.81
ENST00000559313.5	ENSG00000188549.12	3022	2802.26	0.00	0.00	0.00	0.00
ENST00000560922.1	ENSG00000188549.12	572	352.51	1.92	0.13	0.11	23.48
ENST00000341165.10	ENSG00000188554.13	4656	4436.26	11773.16	64.38	53.81	61.66
ENST00000542611.5	ENSG00000188554.13	2703	2483.26	70.93	0.69	0.58	0.66
ENST00000585505.1	ENSG00000188554.13	3295	3075.26	48.07	0.38	0.32	0.36
ENST00000586650.5	ENSG00000188554.13	586	366.49	11.00	0.73	0.61	0.70
ENST00000589872.1	ENSG00000188554.13	3097	2877.26	0.00	0.00	0.00	0.00
ENST00000590996.5	ENSG00000188554.13	3446	3226.26	5075.82	38.17	31.90	36.55
ENST00000592304.1	ENSG00000188554.13	964	744.26	2.01	0.07	0.05	0.06
ENST00000617399.1	ENSG00000188554.13	63	0.00	0.00	0.00	0.00	0.00
ENST00000343414.5	ENSG00000188558.5	951	731.27	0.00	0.00	0.00	0.00
ENST00000202677.11	ENSG00000188559.13	6152	5932.26	2776.43	11.35	9.49	59.99
ENST00000424981.1	ENSG00000188559.13	628	408.43	0.00	0.00	0.00	0.00
ENST00000427175.2	ENSG00000188559.13	2623	2403.26	63.85	0.64	0.54	3.41
ENST00000430436.5	ENSG00000188559.13	8769	8549.26	2.75	0.01	0.01	0.04
ENST00000495793.1	ENSG00000188559.13	439	219.96	61.60	6.79	5.68	35.89
ENST00000620717.4	ENSG00000188559.13	1432	1212.26	6.37	0.13	0.11	0.67
ENST00000371521.8	ENSG00000188566.12	2497	2277.26	0.00	0.00	0.00	0.00
ENST00000427047.6	ENSG00000188566.12	2315	2095.26	0.00	0.00	0.00	0.00
ENST00000458322.2	ENSG00000188566.12	1829	1609.26	17.00	0.26	0.21	100.00
ENST00000612145.1	ENSG00000188566.12	564	344.52	0.00	0.00	0.00	0.00
ENST00000613750.1	ENSG00000188566.12	1151	931.26	0.00	0.00	0.00	0.00
ENST00000338333.4	ENSG00000188573.7	1519	1299.26	89.00	1.66	1.39	100.00
ENST00000368416.5	ENSG00000188580.13	1106	886.26	4.00	0.11	0.09	100.00
ENST00000368417.5	ENSG00000188580.13	3115	2895.26	0.00	0.00	0.00	0.00
ENST00000476571.1	ENSG00000188580.13	709	489.36	0.00	0.00	0.00	0.00
ENST00000545433.2	ENSG00000188580.13	3052	2832.26	0.00	0.00	0.00	0.00
ENST00000546092.2	ENSG00000188580.13	148	2.72	0.00	0.00	0.00	0.00
ENST00000306271.4	ENSG00000188581.8	903	683.27	0.00	0.00	0.00	0.00
ENST00000340634.4	ENSG00000188582.8	2452	2232.26	0.00	0.00	0.00	0.00
ENST00000492509.5	ENSG00000188582.8	1824	1604.26	0.00	0.00	0.00	0.00
ENST00000498470.1	ENSG00000188582.8	348	130.77	0.00	0.00	0.00	0.00
ENST00000445098.2	ENSG00000188585.7	1137	917.26	0.00	0.00	0.00	0.00
ENST00000623247.2	ENSG00000188585.7	1491	1271.26	0.00	0.00	0.00	0.00
ENST00000342887.1	ENSG00000188596.10	3686	3466.26	0.00	0.00	0.00	0.00
ENST00000524981.8	ENSG00000188596.10	9766	9546.26	111.86	0.28	0.24	10.44
ENST00000550977.2	ENSG00000188596.10	2756	2536.26	0.00	0.00	0.00	0.00
ENST00000553778.6	ENSG00000188596.10	1967	1747.26	93.50	1.30	1.08	47.70
ENST00000554108.6	ENSG00000188596.10	2323	2103.26	4.72	0.05	0.05	2.00
ENST00000554621.1	ENSG00000188596.10	724	504.35	13.18	0.63	0.53	23.30
ENST00000554821.1	ENSG00000188596.10	474	254.77	4.73	0.45	0.38	16.56
ENST00000556591.1	ENSG00000188596.10	802	582.30	0.00	0.00	0.00	0.00
ENST00000637336.1	ENSG00000188596.10	6633	6413.26	0.00	0.00	0.00	0.00
ENST00000448011.3	ENSG00000188599.17	575	355.51	4.45	0.30	0.25	0.82
ENST00000534799.6	ENSG00000188599.17	1214	994.26	1010.95	24.67	20.62	66.92
ENST00000547107.5	ENSG00000188599.17	1071	851.26	417.13	11.89	9.93	32.25
ENST00000333496.14	ENSG00000188603.17	1608	1388.26	12.69	0.22	0.19	0.97
ENST00000355477.10	ENSG00000188603.17	1173	953.26	2.16	0.05	0.05	0.24
ENST00000357806.11	ENSG00000188603.17	1469	1249.26	88.20	1.71	1.43	7.47
ENST00000357857.14	ENSG00000188603.17	1720	1500.26	304.85	4.93	4.12	21.51
ENST00000359984.12	ENSG00000188603.17	1876	1656.26	258.64	3.79	3.17	16.53
ENST00000360019.7	ENSG00000188603.17	1840	1620.26	31.70	0.47	0.40	2.07
ENST00000395653.9	ENSG00000188603.17	1430	1210.26	0.00	0.00	0.00	0.00
ENST00000561505.2	ENSG00000188603.17	495	275.69	1.73	0.15	0.13	0.67
ENST00000561689.6	ENSG00000188603.17	1957	1737.26	75.88	1.06	0.89	4.62
ENST00000563874.5	ENSG00000188603.17	3081	2861.26	0.00	0.00	0.00	0.00
ENST00000564091.6	ENSG00000188603.17	790	570.31	17.06	0.73	0.61	3.17
ENST00000564574.5	ENSG00000188603.17	1159	939.26	0.00	0.00	0.00	0.00
ENST00000565047.1	ENSG00000188603.17	461	241.83	0.00	0.00	0.00	0.00
ENST00000565140.5	ENSG00000188603.17	1225	1005.26	0.00	0.00	0.00	0.00
ENST00000565236.1	ENSG00000188603.17	582	362.49	0.00	0.00	0.00	0.00
ENST00000565316.6	ENSG00000188603.17	1318	1098.26	30.41	0.67	0.56	2.93
ENST00000565354.5	ENSG00000188603.17	759	539.32	107.90	4.85	4.06	21.18
ENST00000565688.5	ENSG00000188603.17	650	430.41	0.00	0.00	0.00	0.00
ENST00000565778.6	ENSG00000188603.17	688	468.37	1.77	0.09	0.08	0.40
ENST00000566040.1	ENSG00000188603.17	544	324.56	0.00	0.00	0.00	0.00
ENST00000566057.5	ENSG00000188603.17	931	711.27	1.88	0.06	0.05	0.28
ENST00000566083.6	ENSG00000188603.17	1409	1189.26	0.00	0.00	0.00	0.00
ENST00000566472.1	ENSG00000188603.17	551	331.55	0.00	0.00	0.00	0.00
ENST00000566816.1	ENSG00000188603.17	570	350.51	0.00	0.00	0.00	0.00
ENST00000566824.6	ENSG00000188603.17	1326	1106.26	0.00	0.00	0.00	0.00
ENST00000567160.1	ENSG00000188603.17	616	396.45	0.00	0.00	0.00	0.00
ENST00000567495.6	ENSG00000188603.17	769	549.32	0.00	0.00	0.00	0.00
ENST00000567804.1	ENSG00000188603.17	557	337.54	0.00	0.00	0.00	0.00
ENST00000567963.6	ENSG00000188603.17	1452	1232.26	0.00	0.00	0.00	0.00
ENST00000568076.6	ENSG00000188603.17	1968	1748.26	4.38	0.06	0.05	0.27
ENST00000568422.6	ENSG00000188603.17	1168	948.26	0.00	0.00	0.00	0.00
ENST00000568443.2	ENSG00000188603.17	969	749.26	39.14	1.27	1.06	5.53
ENST00000568452.6	ENSG00000188603.17	1616	1396.26	0.00	0.00	0.00	0.00
ENST00000568472.6	ENSG00000188603.17	1011	791.26	1.69	0.05	0.04	0.23
ENST00000568497.6	ENSG00000188603.17	758	538.32	0.00	0.00	0.00	0.00
ENST00000568558.6	ENSG00000188603.17	634	414.43	0.00	0.00	0.00	0.00
ENST00000569030.5	ENSG00000188603.17	1109	889.26	1.41	0.04	0.03	0.17
ENST00000569430.6	ENSG00000188603.17	3867	3647.26	0.00	0.00	0.00	0.00
ENST00000628023.3	ENSG00000188603.17	1183	963.26	0.00	0.00	0.00	0.00
ENST00000631023.2	ENSG00000188603.17	1586	1366.26	0.00	0.00	0.00	0.00
ENST00000635861.1	ENSG00000188603.17	1404	1184.26	0.00	0.00	0.00	0.00
ENST00000635958.1	ENSG00000188603.17	1837	1617.26	0.00	0.00	0.00	0.00
ENST00000635973.1	ENSG00000188603.17	1084	864.26	0.00	0.00	0.00	0.00
ENST00000636147.1	ENSG00000188603.17	3832	3612.26	0.00	0.00	0.00	0.00
ENST00000636172.1	ENSG00000188603.17	1536	1316.26	0.00	0.00	0.00	0.00
ENST00000636228.1	ENSG00000188603.17	1224	1004.26	0.00	0.00	0.00	0.00
ENST00000636351.1	ENSG00000188603.17	1292	1072.26	5.12	0.12	0.10	0.51
ENST00000636355.1	ENSG00000188603.17	975	755.26	0.00	0.00	0.00	0.00
ENST00000636685.1	ENSG00000188603.17	801	581.30	25.15	1.05	0.88	4.58
ENST00000636839.1	ENSG00000188603.17	2018	1798.26	9.66	0.13	0.11	0.57
ENST00000636853.1	ENSG00000188603.17	2289	2069.26	3.84	0.04	0.04	0.20
ENST00000636907.1	ENSG00000188603.17	1679	1459.26	41.67	0.69	0.58	3.02
ENST00000636977.1	ENSG00000188603.17	2969	2749.26	12.13	0.11	0.09	0.47
ENST00000637050.1	ENSG00000188603.17	1684	1464.26	2.23	0.04	0.03	0.16
ENST00000637100.1	ENSG00000188603.17	1284	1064.26	0.00	0.00	0.00	0.00
ENST00000637107.1	ENSG00000188603.17	1946	1726.26	0.00	0.00	0.00	0.00
ENST00000637110.1	ENSG00000188603.17	565	345.52	0.00	0.00	0.00	0.00
ENST00000637184.1	ENSG00000188603.17	1753	1533.26	0.00	0.00	0.00	0.00
ENST00000637578.1	ENSG00000188603.17	1577	1357.26	0.00	0.00	0.00	0.00
ENST00000637686.1	ENSG00000188603.17	533	313.58	2.65	0.21	0.17	0.90
ENST00000637699.1	ENSG00000188603.17	1228	1008.26	3.12	0.08	0.06	0.33
ENST00000637871.1	ENSG00000188603.17	1606	1386.26	4.15	0.07	0.06	0.32
ENST00000637985.1	ENSG00000188603.17	764	544.32	3.79	0.17	0.14	0.74
ENST00000355228.8	ENSG00000188610.12	1773	1553.26	0.00	0.00	0.00	0.00
ENST00000369390.7	ENSG00000188610.12	2396	2176.26	64.86	0.72	0.60	13.88
ENST00000452190.2	ENSG00000188610.12	748	528.33	12.59	0.58	0.48	11.10
ENST00000468129.2	ENSG00000188610.12	373	154.93	0.00	0.00	0.00	0.00
ENST00000471903.6	ENSG00000188610.12	676	456.38	73.54	3.91	3.27	75.03
ENST00000616749.1	ENSG00000188610.12	476	256.76	0.00	0.00	0.00	0.00
ENST00000619376.4	ENSG00000188610.12	1659	1439.26	0.00	0.00	0.00	0.00
ENST00000329428.10	ENSG00000188611.14	2184	1964.26	0.00	0.00	0.00	0.00
ENST00000395526.8	ENSG00000188611.14	6880	6660.26	0.00	0.00	0.00	0.00
ENST00000443575.5	ENSG00000188611.14	1942	1722.26	30.70	0.43	0.36	3.80
ENST00000447815.5	ENSG00000188611.14	2311	2091.26	0.00	0.00	0.00	0.00
ENST00000474434.2	ENSG00000188611.14	555	335.54	0.00	0.00	0.00	0.00
ENST00000489640.5	ENSG00000188611.14	539	319.57	144.39	10.96	9.16	96.20
ENST00000314523.7	ENSG00000188612.11	809	589.30	4401.41	181.19	151.43	16.33
ENST00000420826.6	ENSG00000188612.11	3190	2970.26	7453.69	60.88	50.88	5.49
ENST00000578238.2	ENSG00000188612.11	490	270.70	9680.55	867.54	725.04	78.18
ENST00000340087.5	ENSG00000188613.6	1108	888.26	580.11	15.84	13.24	74.23
ENST00000425699.2	ENSG00000188613.6	4017	3797.26	860.89	5.50	4.60	25.77
ENST00000357878.5	ENSG00000188620.9	1173	953.26	0.00	0.00	0.00	0.00
ENST00000341415.2	ENSG00000188624.2	662	442.40	54.00	2.96	2.47	100.00
ENST00000563027.1	ENSG00000188626.6	1899	1679.26	1.36	0.02	0.02	1.95
ENST00000563213.1	ENSG00000188626.6	564	344.52	14.00	0.99	0.82	98.05
ENST00000343499.8	ENSG00000188629.11	1835	1615.26	22.12	0.33	0.28	56.20
ENST00000589262.5	ENSG00000188629.11	1920	1700.26	18.14	0.26	0.22	43.80
ENST00000590616.2	ENSG00000188629.11	612	392.45	0.00	0.00	0.00	0.00
ENST00000592912.5	ENSG00000188629.11	560	340.53	0.00	0.00	0.00	0.00
ENST00000341255.3	ENSG00000188636.3	5495	5275.26	473.00	2.18	1.82	100.00
ENST00000306031.5	ENSG00000188641.12	1779	1559.26	5.52	0.09	0.07	0.61
ENST00000370192.7	ENSG00000188641.12	4412	4192.26	2399.94	13.89	11.61	98.02
ENST00000460019.1	ENSG00000188641.12	551	331.55	0.00	0.00	0.00	0.00
ENST00000474241.1	ENSG00000188641.12	1036	816.26	6.53	0.19	0.16	1.37
ENST00000368703.6	ENSG00000188643.10	946	726.27	2908.78	97.16	81.20	41.48
ENST00000368704.5	ENSG00000188643.10	1146	926.26	64.36	1.69	1.41	0.72
ENST00000368705.2	ENSG00000188643.10	956	736.26	445.24	14.67	12.26	6.26
ENST00000368706.8	ENSG00000188643.10	1118	898.26	3540.61	95.62	79.92	40.82
ENST00000474991.1	ENSG00000188643.10	640	420.42	435.01	25.10	20.98	10.72
ENST00000441072.3	ENSG00000188646.6	368	150.06	0.00	0.00	0.00	0.00
ENST00000340434.4	ENSG00000188647.12	1417	1197.26	1086.08	22.01	18.39	27.27
ENST00000377200.9	ENSG00000188647.12	9876	9656.26	1231.65	3.09	2.59	3.83
ENST00000415701.6	ENSG00000188647.12	826	606.29	1281.25	51.27	42.85	63.52
ENST00000467511.1	ENSG00000188647.12	530	310.59	48.24	3.77	3.15	4.67
ENST00000472967.2	ENSG00000188647.12	1689	1469.26	2.00	0.03	0.03	0.04
ENST00000474925.2	ENSG00000188647.12	616	396.45	8.78	0.54	0.45	0.67
ENST00000344386.3	ENSG00000188649.12	1809	1589.26	0.00	0.00	0.00	0.00
ENST00000410012.6	ENSG00000188649.12	1792	1572.26	1.18	0.02	0.02	0.95
ENST00000423344.6	ENSG00000188649.12	1241	1021.26	3.87	0.09	0.08	4.80
ENST00000424464.5	ENSG00000188649.12	818	598.29	6.02	0.24	0.20	12.74
ENST00000472454.6	ENSG00000188649.12	1615	1395.26	24.24	0.42	0.35	21.98
ENST00000475252.2	ENSG00000188649.12	2467	2247.26	44.13	0.48	0.40	24.85
ENST00000484685.1	ENSG00000188649.12	454	234.87	1.00	0.10	0.09	5.39
ENST00000602648.5	ENSG00000188649.12	446	226.92	0.00	0.00	0.00	0.00
ENST00000618242.1	ENSG00000188649.12	980	760.26	10.25	0.33	0.27	17.05
ENST00000636965.1	ENSG00000188649.12	3247	3027.26	29.31	0.23	0.20	12.25
ENST00000338904.7	ENSG00000188655.10	1049	829.26	0.00	0.00	0.00	0.00
ENST00000404716.7	ENSG00000188655.10	1247	1027.26	0.00	0.00	0.00	0.00
ENST00000429244.6	ENSG00000188655.10	1084	864.26	0.00	0.00	0.00	0.00
ENST00000553541.5	ENSG00000188655.10	1136	916.26	0.00	0.00	0.00	0.00
ENST00000553706.5	ENSG00000188655.10	1172	952.26	0.00	0.00	0.00	0.00
ENST00000554964.5	ENSG00000188655.10	1101	881.26	0.00	0.00	0.00	0.00
ENST00000555230.5	ENSG00000188655.10	2668	2448.26	0.00	0.00	0.00	0.00
ENST00000556208.5	ENSG00000188655.10	1212	992.26	0.00	0.00	0.00	0.00
ENST00000557068.5	ENSG00000188655.10	2703	2483.26	0.00	0.00	0.00	0.00
ENST00000557209.1	ENSG00000188655.10	1137	917.26	0.00	0.00	0.00	0.00
ENST00000611135.1	ENSG00000188655.10	1108	888.26	0.00	0.00	0.00	0.00
ENST00000431358.2	ENSG00000188656.8	1114	894.26	0.00	0.00	0.00	0.00
ENST00000339465.5	ENSG00000188659.9	3134	2914.26	0.00	0.00	0.00	0.00
ENST00000562097.5	ENSG00000188659.9	445	225.92	1.00	0.11	0.09	10.83
ENST00000565006.1	ENSG00000188659.9	262	54.60	0.00	0.00	0.00	0.00
ENST00000565432.1	ENSG00000188659.9	811	591.30	0.00	0.00	0.00	0.00
ENST00000565501.1	ENSG00000188659.9	2005	1785.26	6.04	0.08	0.07	8.28
ENST00000566205.1	ENSG00000188659.9	340	123.15	0.00	0.00	0.00	0.00
ENST00000566861.5	ENSG00000188659.9	404	185.33	0.00	0.00	0.00	0.00
ENST00000569120.1	ENSG00000188659.9	551	331.55	10.96	0.80	0.67	80.88
ENST00000342757.2	ENSG00000188660.3	3004	2784.26	0.00	0.00	0.00	0.00
ENST00000448049.1	ENSG00000188660.3	3507	3287.26	0.00	0.00	0.00	0.00
ENST00000504307.1	ENSG00000188662.6	1219	999.26	421.41	10.23	8.55	33.02
ENST00000545329.1	ENSG00000188662.6	423	204.10	174.59	20.75	17.34	66.98
ENST00000454836.1	ENSG00000188668.4	1029	809.26	0.00	0.00	0.00	0.00
ENST00000294413.11	ENSG00000188672.17	1591	1371.26	0.00	0.00	0.00	0.00
ENST00000340849.8	ENSG00000188672.17	1087	867.26	7.24	0.20	0.17	19.64
ENST00000346452.8	ENSG00000188672.17	971	751.26	0.00	0.00	0.00	0.00
ENST00000349320.7	ENSG00000188672.17	1810	1590.26	0.00	0.00	0.00	0.00
ENST00000349438.8	ENSG00000188672.17	1235	1015.26	8.22	0.20	0.16	19.03
ENST00000413854.5	ENSG00000188672.17	1198	978.26	0.66	0.02	0.01	1.58
ENST00000495048.1	ENSG00000188672.17	592	372.48	0.00	0.00	0.00	0.00
ENST00000527187.5	ENSG00000188672.17	1441	1221.26	5.21	0.10	0.09	10.03
ENST00000527747.5	ENSG00000188672.17	456	236.85	3.74	0.38	0.32	37.12
ENST00000533771.1	ENSG00000188672.17	581	361.50	1.94	0.13	0.11	12.59
ENST00000341287.8	ENSG00000188674.10	1238	1018.26	0.00	0.00	0.00	0.00
ENST00000423952.2	ENSG00000188674.10	460	240.83	0.00	0.00	0.00	0.00
ENST00000428015.5	ENSG00000188674.10	748	528.33	0.00	0.00	0.00	0.00
ENST00000449053.1	ENSG00000188674.10	386	167.63	0.00	0.00	0.00	0.00
ENST00000451342.5	ENSG00000188674.10	816	596.30	0.00	0.00	0.00	0.00
ENST00000451346.5	ENSG00000188674.10	979	759.26	0.00	0.00	0.00	0.00
ENST00000453017.5	ENSG00000188674.10	722	502.35	0.00	0.00	0.00	0.00
ENST00000343295.8	ENSG00000188676.13	4264	4044.26	0.00	0.00	0.00	0.00
ENST00000389060.8	ENSG00000188676.13	1227	1007.26	0.00	0.00	0.00	0.00
ENST00000418094.1	ENSG00000188676.13	1640	1420.26	0.00	0.00	0.00	0.00
ENST00000502986.2	ENSG00000188676.13	2294	2074.26	0.00	0.00	0.00	0.00
ENST00000338758.11	ENSG00000188677.14	5429	5209.26	0.00	0.00	0.00	0.00
ENST00000402876.3	ENSG00000188677.14	560	340.53	14.89	1.06	0.89	8.93
ENST00000404989.1	ENSG00000188677.14	1591	1371.26	49.74	0.88	0.74	7.41
ENST00000406477.7	ENSG00000188677.14	1569	1349.26	540.51	9.72	8.12	81.81
ENST00000444029.5	ENSG00000188677.14	742	522.33	0.00	0.00	0.00	0.00
ENST00000477438.1	ENSG00000188677.14	421	202.12	0.00	0.00	0.00	0.00
ENST00000477795.1	ENSG00000188677.14	636	416.42	0.00	0.00	0.00	0.00
ENST00000484345.1	ENSG00000188677.14	436	216.99	0.00	0.00	0.00	0.00
ENST00000495824.1	ENSG00000188677.14	196	14.94	0.00	0.00	0.00	0.00
ENST00000619710.4	ENSG00000188677.14	1530	1310.26	11.87	0.22	0.18	1.85
ENST00000416067.5	ENSG00000188681.11	1599	1379.26	1116.75	19.64	16.42	72.75
ENST00000559466.1	ENSG00000188681.11	1312	1092.26	331.21	7.36	6.15	27.25
ENST00000346834.8	ENSG00000188687.16	6233	6013.26	0.00	0.00	0.00	0.00
ENST00000358683.8	ENSG00000188687.16	3142	2922.26	0.00	0.00	0.00	0.00
ENST00000377632.5	ENSG00000188687.16	3123	2903.26	0.00	0.00	0.00	0.00
ENST00000377634.8	ENSG00000188687.16	3814	3594.26	6.91	0.05	0.04	6.68
ENST00000394019.6	ENSG00000188687.16	6348	6128.26	0.00	0.00	0.00	0.00
ENST00000423644.5	ENSG00000188687.16	6185	5965.26	2.16	0.01	0.01	1.26
ENST00000425249.5	ENSG00000188687.16	3073	2853.26	25.90	0.22	0.18	31.51
ENST00000432728.1	ENSG00000188687.16	905	685.27	0.00	0.00	0.00	0.00
ENST00000436454.1	ENSG00000188687.16	727	507.34	0.00	0.00	0.00	0.00
ENST00000444570.5	ENSG00000188687.16	552	332.54	2.59	0.19	0.16	27.03
ENST00000479776.1	ENSG00000188687.16	577	357.50	3.45	0.23	0.20	33.53
ENST00000480696.1	ENSG00000188687.16	714	494.35	0.00	0.00	0.00	0.00
ENST00000483195.5	ENSG00000188687.16	6576	6356.26	0.00	0.00	0.00	0.00
ENST00000637036.1	ENSG00000188687.16	649	429.41	0.00	0.00	0.00	0.00
ENST00000368774.1	ENSG00000188690.12	744	524.33	146.71	6.79	5.67	12.27
ENST00000368778.7	ENSG00000188690.12	1556	1336.26	9.50	0.17	0.14	0.31
ENST00000368786.5	ENSG00000188690.12	1216	996.26	385.33	9.38	7.84	16.96
ENST00000368797.8	ENSG00000188690.12	1313	1093.26	1383.97	30.71	25.67	55.51
ENST00000420761.5	ENSG00000188690.12	802	582.30	0.00	0.00	0.00	0.00
ENST00000462490.5	ENSG00000188690.12	3188	2968.26	0.00	0.00	0.00	0.00
ENST00000464267.1	ENSG00000188690.12	1038	818.26	3.36	0.10	0.08	0.18
ENST00000465577.5	ENSG00000188690.12	721	501.35	51.09	2.47	2.07	4.47
ENST00000470483.1	ENSG00000188690.12	777	557.31	52.25	2.27	1.90	4.11
ENST00000484541.5	ENSG00000188690.12	857	637.28	47.59	1.81	1.51	3.27
ENST00000616800.4	ENSG00000188690.12	441	221.95	3.04	0.33	0.28	0.60
ENST00000622016.4	ENSG00000188690.12	563	343.53	18.15	1.28	1.07	2.32
ENST00000340110.3	ENSG00000188691.5	738	518.34	1.54	0.07	0.06	38.28
ENST00000532411.2	ENSG00000188691.5	942	722.27	3.46	0.12	0.10	61.72
ENST00000453068.1	ENSG00000188693.7	2957	2737.26	0.00	0.00	0.00	0.00
ENST00000340345.5	ENSG00000188694.5	1650	1430.26	0.00	0.00	0.00	0.00
ENST00000357166.10	ENSG00000188706.12	4569	4349.26	1262.11	7.04	5.88	31.85
ENST00000371064.7	ENSG00000188706.12	2473	2253.26	1398.89	15.06	12.59	68.15
ENST00000406492.2	ENSG00000188706.12	737	517.34	0.00	0.00	0.00	0.00
ENST00000433917.5	ENSG00000188706.12	581	361.50	0.00	0.00	0.00	0.00
ENST00000491039.1	ENSG00000188706.12	625	405.44	0.00	0.00	0.00	0.00
ENST00000343855.5	ENSG00000188707.5	2933	2713.26	71.00	0.63	0.53	100.00
ENST00000343079.1	ENSG00000188710.2	411	192.23	0.00	0.00	0.00	0.00
ENST00000623824.1	ENSG00000188710.2	1658	1438.26	0.00	0.00	0.00	0.00
ENST00000412501.2	ENSG00000188712.4	937	717.27	4.00	0.14	0.11	100.00
ENST00000338487.5	ENSG00000188716.5	663	443.40	0.00	0.00	0.00	0.00
ENST00000339020.7	ENSG00000188725.7	2889	2669.26	2375.55	21.59	18.04	98.05
ENST00000507416.1	ENSG00000188725.7	584	364.49	6.45	0.43	0.36	1.95
ENST00000339051.2	ENSG00000188729.6	402	183.35	0.00	0.00	0.00	0.00
ENST00000445281.5	ENSG00000188729.6	3134	2914.26	0.00	0.00	0.00	0.00
ENST00000340652.4	ENSG00000188730.4	11299	11079.26	90.00	0.20	0.16	100.00
ENST00000344962.8	ENSG00000188732.10	1472	1252.26	72.27	1.40	1.17	26.81
ENST00000409192.7	ENSG00000188732.10	888	668.27	0.00	0.00	0.00	0.00
ENST00000409653.5	ENSG00000188732.10	761	541.32	39.80	1.78	1.49	34.15
ENST00000409994.3	ENSG00000188732.10	1136	916.26	76.42	2.02	1.69	38.74
ENST00000429719.5	ENSG00000188732.10	4090	3870.26	0.00	0.00	0.00	0.00
ENST00000446234.6	ENSG00000188732.10	571	351.51	0.00	0.00	0.00	0.00
ENST00000462546.5	ENSG00000188732.10	4154	3934.26	2.51	0.02	0.01	0.30
ENST00000483090.1	ENSG00000188732.10	758	538.32	0.00	0.00	0.00	0.00
ENST00000342607.10	ENSG00000188735.12	2766	2546.26	36.87	0.35	0.29	67.80
ENST00000411958.2	ENSG00000188735.12	441	221.95	0.00	0.00	0.00	0.00
ENST00000416147.6	ENSG00000188735.12	532	312.59	0.00	0.00	0.00	0.00
ENST00000449592.6	ENSG00000188735.12	7461	7241.26	39.39	0.13	0.11	25.47
ENST00000538055.1	ENSG00000188735.12	2444	2224.26	0.00	0.00	0.00	0.00
ENST00000540377.1	ENSG00000188735.12	962	742.26	1.07	0.03	0.03	6.73
ENST00000541467.1	ENSG00000188735.12	2959	2739.26	0.00	0.00	0.00	0.00
ENST00000343098.9	ENSG00000188738.13	21054	20834.26	156.66	0.18	0.15	5.00
ENST00000415915.5	ENSG00000188738.13	3869	3649.26	14.29	0.09	0.08	2.60
ENST00000424728.5	ENSG00000188738.13	20788	20568.26	492.36	0.58	0.49	15.92
ENST00000429412.1	ENSG00000188738.13	2726	2506.26	1.05	0.01	0.01	0.28
ENST00000465275.1	ENSG00000188738.13	348	130.77	14.55	2.70	2.26	74.02
ENST00000469367.1	ENSG00000188738.13	858	638.28	2.08	0.08	0.07	2.17
ENST00000611759.1	ENSG00000188738.13	3882	3662.26	0.00	0.00	0.00	0.00
ENST00000408888.7	ENSG00000188739.14	2054	1834.26	549.09	7.26	6.07	2.94
ENST00000429912.1	ENSG00000188739.14	667	447.39	0.00	0.00	0.00	0.00
ENST00000447801.5	ENSG00000188739.14	1273	1053.26	366.16	8.43	7.05	3.41
ENST00000468751.5	ENSG00000188739.14	648	428.41	84.07	4.76	3.98	1.93
ENST00000474086.5	ENSG00000188739.14	882	662.28	650.22	23.82	19.91	9.63
ENST00000475960.1	ENSG00000188739.14	477	257.75	19.21	1.81	1.51	0.73
ENST00000476261.5	ENSG00000188739.14	881	661.28	229.00	8.40	7.02	3.40
ENST00000485019.1	ENSG00000188739.14	409	190.26	0.00	0.00	0.00	0.00
ENST00000486751.5	ENSG00000188739.14	783	563.31	88.00	3.79	3.17	1.53
ENST00000495224.1	ENSG00000188739.14	549	329.55	2566.78	188.95	157.92	76.43
ENST00000341349.6	ENSG00000188747.8	1678	1458.26	0.00	0.00	0.00	0.00
ENST00000392815.2	ENSG00000188747.8	1464	1244.26	22.00	0.43	0.36	100.00
ENST00000339120.4	ENSG00000188755.9	1513	1293.26	0.00	0.00	0.00	0.00
ENST00000577902.5	ENSG00000188755.9	1649	1429.26	0.00	0.00	0.00	0.00
ENST00000581291.5	ENSG00000188755.9	2088	1868.26	0.00	0.00	0.00	0.00
ENST00000344458.6	ENSG00000188760.10	2393	2173.26	0.00	0.00	0.00	0.00
ENST00000373883.3	ENSG00000188760.10	2218	1998.26	292.00	3.54	2.96	100.00
ENST00000421791.1	ENSG00000188760.10	1057	837.26	0.00	0.00	0.00	0.00
ENST00000451952.1	ENSG00000188760.10	505	285.65	0.00	0.00	0.00	0.00
ENST00000369580.3	ENSG00000188761.11	4041	3821.26	1.11	0.01	0.01	0.54
ENST00000393316.7	ENSG00000188761.11	1084	864.26	13.32	0.37	0.31	28.40
ENST00000393320.3	ENSG00000188761.11	276	65.75	0.00	0.00	0.00	0.00
ENST00000471267.1	ENSG00000188761.11	267	58.50	0.00	0.00	0.00	0.00
ENST00000486485.1	ENSG00000188761.11	483	263.73	0.92	0.08	0.07	6.42
ENST00000488450.1	ENSG00000188761.11	408	189.27	6.64	0.85	0.71	64.64
ENST00000344575.4	ENSG00000188763.4	2338	2118.26	3.00	0.03	0.03	100.00
ENST00000335179.5	ENSG00000188765.7	210	21.21	5.00	5.72	4.78	100.00
ENST00000338502.8	ENSG00000188766.12	4778	4558.26	1.00	0.01	0.00	6.95
ENST00000586301.5	ENSG00000188766.12	1366	1146.26	0.00	0.00	0.00	0.00
ENST00000586958.1	ENSG00000188766.12	478	258.75	0.00	0.00	0.00	0.00
ENST00000587013.5	ENSG00000188766.12	1539	1319.26	0.00	0.00	0.00	0.00
ENST00000587564.2	ENSG00000188766.12	543	323.56	0.00	0.00	0.00	0.00
ENST00000587947.5	ENSG00000188766.12	646	426.41	0.00	0.00	0.00	0.00
ENST00000590962.1	ENSG00000188766.12	560	340.53	1.00	0.07	0.06	93.05
ENST00000367222.6	ENSG00000188770.9	1359	1139.26	0.00	0.00	0.00	0.00
ENST00000448911.1	ENSG00000188770.9	560	340.53	0.00	0.00	0.00	0.00
ENST00000338832.3	ENSG00000188771.4	1215	995.26	0.00	0.00	0.00	0.00
ENST00000345060.4	ENSG00000188778.5	2950	2730.26	2.00	0.02	0.01	100.00
ENST00000520341.2	ENSG00000188778.5	1624	1404.26	0.00	0.00	0.00	0.00
ENST00000341418.9	ENSG00000188779.10	3332	3112.26	3.00	0.02	0.02	100.00
ENST00000380035.2	ENSG00000188779.10	3675	3455.26	0.00	0.00	0.00	0.00
ENST00000554054.5	ENSG00000188779.10	3620	3400.26	0.00	0.00	0.00	0.00
ENST00000554240.5	ENSG00000188779.10	3597	3377.26	0.00	0.00	0.00	0.00
ENST00000338855.6	ENSG00000188782.8	1516	1296.26	0.00	0.00	0.00	0.00
ENST00000456354.6	ENSG00000188782.8	1912	1692.26	0.00	0.00	0.00	0.00
ENST00000518899.5	ENSG00000188782.8	1831	1611.26	0.00	0.00	0.00	0.00
ENST00000343110.2	ENSG00000188783.5	5747	5527.26	423.00	1.86	1.55	100.00
ENST00000375116.3	ENSG00000188784.4	785	565.31	0.00	0.00	0.00	0.00
ENST00000336128.11	ENSG00000188785.11	2115	1895.26	611.12	7.82	6.54	35.71
ENST00000366197.9	ENSG00000188785.11	4955	4735.26	7.85	0.04	0.03	0.18
ENST00000594668.5	ENSG00000188785.11	563	343.53	0.00	0.00	0.00	0.00
ENST00000594693.5	ENSG00000188785.11	552	332.54	0.00	0.00	0.00	0.00
ENST00000596282.5	ENSG00000188785.11	569	349.51	2.08	0.14	0.12	0.66
ENST00000597047.1	ENSG00000188785.11	682	462.38	0.00	0.00	0.00	0.00
ENST00000597400.5	ENSG00000188785.11	589	369.48	18.43	1.21	1.01	5.52
ENST00000597576.1	ENSG00000188785.11	659	439.40	177.96	9.83	8.21	44.85
ENST00000598895.5	ENSG00000188785.11	571	351.51	17.62	1.22	1.02	5.55
ENST00000600442.5	ENSG00000188785.11	535	315.58	0.00	0.00	0.00	0.00
ENST00000600927.1	ENSG00000188785.11	616	396.45	26.95	1.65	1.38	7.53
ENST00000602086.5	ENSG00000188785.11	567	347.52	0.00	0.00	0.00	0.00
ENST00000373036.4	ENSG00000188786.9	7972	7752.26	1950.54	6.10	5.10	44.29
ENST00000468190.1	ENSG00000188786.9	413	194.21	61.46	7.68	6.42	55.71
ENST00000372766.3	ENSG00000188800.5	739	519.34	0.00	0.00	0.00	0.00
ENST00000468258.1	ENSG00000188800.5	551	331.55	0.00	0.00	0.00	0.00
ENST00000568013.1	ENSG00000188801.9	1209	989.26	1050.90	25.77	21.54	100.00
ENST00000343478.7	ENSG00000188803.14	1329	1109.26	2.65	0.06	0.05	88.11
ENST00000409168.7	ENSG00000188803.14	7262	7042.26	0.00	0.00	0.00	0.00
ENST00000432116.7	ENSG00000188803.14	7518	7298.26	2.35	0.01	0.01	11.89
ENST00000441885.7	ENSG00000188803.14	7575	7355.26	0.00	0.00	0.00	0.00
ENST00000340305.9	ENSG00000188807.12	3851	3631.26	265.00	1.77	1.48	94.25
ENST00000340381.10	ENSG00000188807.12	3776	3556.26	0.00	0.00	0.00	0.00
ENST00000416541.5	ENSG00000188807.12	3447	3227.26	0.00	0.00	0.00	0.00
ENST00000508400.1	ENSG00000188807.12	893	673.27	3.00	0.11	0.09	5.75
ENST00000510900.1	ENSG00000188807.12	554	334.54	0.00	0.00	0.00	0.00
ENST00000379599.6	ENSG00000188811.13	3275	3055.26	404.99	3.22	2.69	6.20
ENST00000379600.7	ENSG00000188811.13	3549	3329.26	3252.96	23.70	19.81	45.73
ENST00000470258.5	ENSG00000188811.13	3298	3078.26	12.20	0.10	0.08	0.19
ENST00000473371.1	ENSG00000188811.13	3237	3017.26	445.80	3.58	3.00	6.92
ENST00000485407.1	ENSG00000188811.13	623	403.44	353.05	21.23	17.74	40.96
ENST00000339992.3	ENSG00000188816.3	1628	1408.26	0.00	0.00	0.00	0.00
ENST00000343837.7	ENSG00000188817.7	1090	870.26	0.00	0.00	0.00	0.00
ENST00000469440.5	ENSG00000188817.7	508	288.65	0.00	0.00	0.00	0.00
ENST00000496807.1	ENSG00000188817.7	3746	3526.26	0.00	0.00	0.00	0.00
ENST00000283441.12	ENSG00000188818.12	2604	2384.26	11.69	0.12	0.10	67.20
ENST00000424784.3	ENSG00000188818.12	943	723.27	1.73	0.06	0.05	32.80
ENST00000503758.6	ENSG00000188818.12	3923	3703.26	0.00	0.00	0.00	0.00
ENST00000503880.1	ENSG00000188818.12	493	273.69	0.00	0.00	0.00	0.00
ENST00000505815.1	ENSG00000188818.12	489	269.71	0.00	0.00	0.00	0.00
ENST00000507800.1	ENSG00000188818.12	1790	1570.26	0.00	0.00	0.00	0.00
ENST00000508951.1	ENSG00000188818.12	388	169.59	0.00	0.00	0.00	0.00
ENST00000511193.1	ENSG00000188818.12	514	294.63	0.00	0.00	0.00	0.00
ENST00000511539.1	ENSG00000188818.12	1303	1083.26	0.00	0.00	0.00	0.00
ENST00000512190.1	ENSG00000188818.12	360	142.31	0.00	0.00	0.00	0.00
ENST00000512775.1	ENSG00000188818.12	495	275.69	0.00	0.00	0.00	0.00
ENST00000368604.2	ENSG00000188820.12	540	320.57	0.00	0.00	0.00	0.00
ENST00000368605.2	ENSG00000188820.12	1117	897.26	57.77	1.56	1.31	17.63
ENST00000368606.7	ENSG00000188820.12	546	326.56	98.23	7.30	6.10	82.37
ENST00000374472.4	ENSG00000188822.7	5254	5034.26	18.00	0.09	0.07	100.00
ENST00000341011.11	ENSG00000188825.13	2303	2083.26	20.80	0.24	0.20	15.44
ENST00000586231.1	ENSG00000188825.13	2890	2670.26	11.00	0.10	0.08	6.37
ENST00000587874.5	ENSG00000188825.13	544	324.56	1.34	0.10	0.08	6.41
ENST00000588654.1	ENSG00000188825.13	541	321.57	0.00	0.00	0.00	0.00
ENST00000592094.1	ENSG00000188825.13	1042	822.26	30.67	0.90	0.76	57.70
ENST00000592135.5	ENSG00000188825.13	2438	2218.26	20.19	0.22	0.18	14.08
ENST00000294008.3	ENSG00000188827.10	7307	7087.26	665.56	2.28	1.90	74.36
ENST00000466154.5	ENSG00000188827.10	3228	3008.26	0.00	0.00	0.00	0.00
ENST00000486524.1	ENSG00000188827.10	3075	2855.26	92.44	0.79	0.66	25.64
ENST00000372617.4	ENSG00000188828.11	1795	1575.26	5.00	0.08	0.06	100.00
ENST00000436213.5	ENSG00000188828.11	1812	1592.26	0.00	0.00	0.00	0.00
ENST00000469567.1	ENSG00000188828.11	196	14.94	0.00	0.00	0.00	0.00
ENST00000480725.1	ENSG00000188828.11	1837	1617.26	0.00	0.00	0.00	0.00
ENST00000553589.1	ENSG00000188831.4	478	258.75	0.00	0.00	0.00	0.00
ENST00000557188.1	ENSG00000188831.4	1219	999.26	0.00	0.00	0.00	0.00
ENST00000344119.6	ENSG00000188833.9	2111	1891.26	0.00	0.00	0.00	0.00
ENST00000371506.6	ENSG00000188833.9	2222	2002.26	0.00	0.00	0.00	0.00
ENST00000461823.1	ENSG00000188833.9	2836	2616.26	0.00	0.00	0.00	0.00
ENST00000472938.5	ENSG00000188833.9	1749	1529.26	0.00	0.00	0.00	0.00
ENST00000493135.1	ENSG00000188833.9	668	448.39	0.00	0.00	0.00	0.00
ENST00000338970.10	ENSG00000188846.13	7072	6852.26	2107.66	7.46	6.24	0.52
ENST00000396203.6	ENSG00000188846.13	916	696.27	1502.40	52.35	43.75	3.63
ENST00000416518.1	ENSG00000188846.13	812	592.30	0.00	0.00	0.00	0.00
ENST00000435633.5	ENSG00000188846.13	966	746.26	73.75	2.40	2.00	0.17
ENST00000461368.1	ENSG00000188846.13	170	6.67	102.84	373.95	312.52	25.96
ENST00000465280.1	ENSG00000188846.13	616	396.45	1.05	0.06	0.05	0.00
ENST00000465325.1	ENSG00000188846.13	788	568.31	104.78	4.47	3.74	0.31
ENST00000479563.5	ENSG00000188846.13	794	574.30	22010.53	929.76	777.04	64.55
ENST00000481798.1	ENSG00000188846.13	604	384.46	1108.92	69.97	58.48	4.86
ENST00000502486.5	ENSG00000188848.15	8765	8545.26	0.00	0.00	0.00	0.00
ENST00000504360.5	ENSG00000188848.15	8692	8472.26	0.00	0.00	0.00	0.00
ENST00000611697.1	ENSG00000188848.15	1348	1128.26	0.00	0.00	0.00	0.00
ENST00000511991.1	ENSG00000188850.9	432	213.02	0.00	0.00	0.00	0.00
ENST00000514136.1	ENSG00000188850.9	344	126.95	0.00	0.00	0.00	0.00
ENST00000479228.1	ENSG00000188856.6	888	668.27	4.07	0.15	0.12	100.00
ENST00000338353.3	ENSG00000188859.6	1597	1377.26	0.00	0.00	0.00	0.00
ENST00000354422.3	ENSG00000188859.6	1475	1255.26	111.08	2.15	1.79	94.77
ENST00000435676.2	ENSG00000188859.6	4410	4190.26	15.42	0.09	0.07	3.94
ENST00000441649.1	ENSG00000188859.6	2264	2044.26	0.00	0.00	0.00	0.00
ENST00000456900.1	ENSG00000188859.6	2300	2080.26	2.50	0.03	0.02	1.29
ENST00000293725.9	ENSG00000188868.13	2754	2534.26	538.97	5.16	4.31	93.43
ENST00000594577.5	ENSG00000188868.13	749	529.33	0.00	0.00	0.00	0.00
ENST00000595977.5	ENSG00000188868.13	958	738.26	11.03	0.36	0.30	6.57
ENST00000601858.1	ENSG00000188868.13	564	344.52	0.00	0.00	0.00	0.00
ENST00000359440.5	ENSG00000188869.12	4641	4421.26	1.96	0.01	0.01	16.42
ENST00000558726.5	ENSG00000188869.12	4644	4424.26	0.04	0.00	0.00	0.35
ENST00000559982.1	ENSG00000188869.12	2446	2226.26	5.00	0.05	0.05	83.24
ENST00000479243.1	ENSG00000188873.4	654	434.41	42.15	2.35	1.97	100.00
ENST00000519951.2	ENSG00000188877.11	2268	2048.26	0.00	0.00	0.00	0.00
ENST00000522175.6	ENSG00000188877.11	1797	1577.26	0.00	0.00	0.00	0.00
ENST00000319129.10	ENSG00000188878.18	4156	3936.26	10.65	0.07	0.05	11.25
ENST00000585990.5	ENSG00000188878.18	4481	4261.26	0.00	0.00	0.00	0.00
ENST00000586112.1	ENSG00000188878.18	591	371.48	0.00	0.00	0.00	0.00
ENST00000586631.2	ENSG00000188878.18	621	401.44	2.00	0.12	0.10	20.72
ENST00000586717.5	ENSG00000188878.18	4825	4605.26	56.08	0.30	0.25	50.64
ENST00000586838.1	ENSG00000188878.18	745	525.33	1.00	0.05	0.04	7.92
ENST00000588283.1	ENSG00000188878.18	877	657.28	0.00	0.00	0.00	0.00
ENST00000588478.1	ENSG00000188878.18	587	367.49	0.00	0.00	0.00	0.00
ENST00000590264.5	ENSG00000188878.18	546	326.56	0.00	0.00	0.00	0.00
ENST00000592193.6	ENSG00000188878.18	3444	3224.26	2.27	0.02	0.01	2.92
ENST00000593076.1	ENSG00000188878.18	854	634.28	1.00	0.04	0.03	6.56
ENST00000627351.1	ENSG00000188878.18	3402	3182.26	0.00	0.00	0.00	0.00
ENST00000636174.1	ENSG00000188878.18	3626	3406.26	0.00	0.00	0.00	0.00
ENST00000340940.4	ENSG00000188883.4	2197	1977.26	1.93	0.02	0.02	45.79
ENST00000393039.2	ENSG00000188883.4	1148	928.26	1.07	0.03	0.02	54.21
ENST00000342380.2	ENSG00000188886.3	1296	1076.26	0.00	0.00	0.00	0.00
ENST00000470582.1	ENSG00000188886.3	640	420.42	0.00	0.00	0.00	0.00
ENST00000339569.9	ENSG00000188895.11	3424	3204.26	46.36	0.35	0.29	1.90
ENST00000398532.8	ENSG00000188895.11	4707	4487.26	4.26	0.02	0.02	0.12
ENST00000577454.5	ENSG00000188895.11	2081	1861.26	176.01	2.29	1.92	12.44
ENST00000578648.5	ENSG00000188895.11	2267	2047.26	83.91	0.99	0.83	5.39
ENST00000578826.1	ENSG00000188895.11	962	742.26	68.26	2.23	1.86	12.10
ENST00000579565.5	ENSG00000188895.11	1401	1181.26	562.12	11.54	9.65	62.60
ENST00000580086.1	ENSG00000188895.11	2638	2418.26	42.65	0.43	0.36	2.32
ENST00000581246.5	ENSG00000188895.11	583	363.49	1.14	0.08	0.06	0.41
ENST00000582884.5	ENSG00000188895.11	580	360.50	0.00	0.00	0.00	0.00
ENST00000582920.1	ENSG00000188895.11	525	305.60	0.00	0.00	0.00	0.00
ENST00000583127.1	ENSG00000188895.11	572	352.51	7.28	0.50	0.42	2.72
ENST00000595168.1	ENSG00000188897.8	550	330.55	0.00	0.00	0.00	0.00
ENST00000595170.1	ENSG00000188897.8	3552	3332.26	0.00	0.00	0.00	0.00
ENST00000596416.1	ENSG00000188897.8	518	298.62	0.66	0.05	0.04	22.81
ENST00000598234.5	ENSG00000188897.8	10568	10348.26	8.96	0.02	0.02	8.90
ENST00000599216.5	ENSG00000188897.8	2085	1865.26	12.38	0.16	0.13	68.28
ENST00000600548.1	ENSG00000188897.8	456	236.85	0.00	0.00	0.00	0.00
ENST00000600877.1	ENSG00000188897.8	401	182.37	0.00	0.00	0.00	0.00
ENST00000612858.1	ENSG00000188897.8	1046	826.26	0.00	0.00	0.00	0.00
ENST00000298910.11	ENSG00000188906.14	9158	8938.26	4438.25	12.05	10.07	52.83
ENST00000343742.6	ENSG00000188906.14	4740	4520.26	180.50	0.97	0.81	4.25
ENST00000416796.5	ENSG00000188906.14	1655	1435.26	0.00	0.00	0.00	0.00
ENST00000430804.5	ENSG00000188906.14	6400	6180.26	5.99	0.02	0.02	0.10
ENST00000474202.1	ENSG00000188906.14	556	336.54	7.06	0.51	0.43	2.23
ENST00000479187.5	ENSG00000188906.14	8306	8086.26	172.00	0.52	0.43	2.26
ENST00000481256.1	ENSG00000188906.14	561	341.53	0.00	0.00	0.00	0.00
ENST00000636518.1	ENSG00000188906.14	2477	2257.26	813.20	8.74	7.30	38.33
ENST00000343035.2	ENSG00000188909.4	830	610.29	0.00	0.00	0.00	0.00
ENST00000373362.3	ENSG00000188910.7	1797	1577.26	793.23	12.20	10.20	88.64
ENST00000373366.2	ENSG00000188910.7	2217	1997.26	128.77	1.56	1.31	11.36
ENST00000424811.2	ENSG00000188916.8	3149	2929.26	156.04	1.29	1.08	53.97
ENST00000522781.5	ENSG00000188916.8	4403	4183.26	122.74	0.71	0.59	29.73
ENST00000614311.4	ENSG00000188916.8	4335	4115.26	66.22	0.39	0.33	16.30
ENST00000372935.5	ENSG00000188917.14	2921	2701.26	249.99	2.25	1.88	40.79
ENST00000372936.3	ENSG00000188917.14	3327	3107.26	79.12	0.62	0.52	11.22
ENST00000372939.5	ENSG00000188917.14	3078	2858.26	3.35	0.03	0.02	0.52
ENST00000478422.1	ENSG00000188917.14	771	551.32	41.83	1.84	1.54	33.44
ENST00000488615.1	ENSG00000188917.14	627	407.43	1.01	0.06	0.05	1.09
ENST00000545398.5	ENSG00000188917.14	3106	2886.26	84.70	0.71	0.59	12.94
ENST00000488436.1	ENSG00000188921.13	1126	906.26	2.03	0.05	0.05	3.98
ENST00000495827.2	ENSG00000188921.13	8267	8047.26	435.97	1.31	1.10	96.02
ENST00000367974.1	ENSG00000188931.3	774	554.31	56.54	2.47	2.07	100.00
ENST00000341745.3	ENSG00000188933.14	3233	3013.26	25.54	0.21	0.17	70.93
ENST00000393005.6	ENSG00000188933.14	3846	3626.26	0.00	0.00	0.00	0.00
ENST00000417524.5	ENSG00000188933.14	1014	794.26	0.00	0.00	0.00	0.00
ENST00000437217.6	ENSG00000188933.14	538	318.57	0.00	0.00	0.00	0.00
ENST00000444558.5	ENSG00000188933.14	3751	3531.26	0.00	0.00	0.00	0.00
ENST00000445583.6	ENSG00000188933.14	1370	1150.26	0.00	0.00	0.00	0.00
ENST00000456071.5	ENSG00000188933.14	736	516.34	0.00	0.00	0.00	0.00
ENST00000506594.6	ENSG00000188933.14	1164	944.26	0.00	0.00	0.00	0.00
ENST00000577603.1	ENSG00000188933.14	553	333.54	0.00	0.00	0.00	0.00
ENST00000578986.5	ENSG00000188933.14	730	510.34	0.00	0.00	0.00	0.00
ENST00000582011.5	ENSG00000188933.14	576	356.50	1.24	0.08	0.07	29.07
ENST00000342595.2	ENSG00000188937.5	2713	2493.26	0.00	0.00	0.00	0.00
ENST00000378220.1	ENSG00000188937.5	2297	2077.26	0.00	0.00	0.00	0.00
ENST00000486842.1	ENSG00000188937.5	494	274.69	0.00	0.00	0.00	0.00
ENST00000375412.9	ENSG00000188938.15	2771	2551.26	19.26	0.18	0.15	0.91
ENST00000423591.5	ENSG00000188938.15	1800	1580.26	232.99	3.58	2.99	17.86
ENST00000428152.1	ENSG00000188938.15	830	610.29	111.52	4.43	3.70	22.14
ENST00000428378.1	ENSG00000188938.15	426	207.07	0.00	0.00	0.00	0.00
ENST00000476484.5	ENSG00000188938.15	1491	1271.26	433.71	8.28	6.92	41.33
ENST00000479094.5	ENSG00000188938.15	1905	1685.26	131.84	1.90	1.59	9.48
ENST00000483056.5	ENSG00000188938.15	1280	1060.26	45.42	1.04	0.87	5.19
ENST00000483149.6	ENSG00000188938.15	1432	1212.26	3.60	0.07	0.06	0.36
ENST00000520403.1	ENSG00000188938.15	1846	1626.26	0.00	0.00	0.00	0.00
ENST00000520470.5	ENSG00000188938.15	1553	1333.26	17.40	0.32	0.26	1.58
ENST00000523407.1	ENSG00000188938.15	1735	1515.26	14.44	0.23	0.19	1.15
ENST00000340524.9	ENSG00000188958.9	2395	2175.26	0.00	0.00	0.00	0.00
ENST00000425357.1	ENSG00000188958.9	701	481.36	0.00	0.00	0.00	0.00
ENST00000427544.6	ENSG00000188958.9	676	456.38	0.00	0.00	0.00	0.00
ENST00000432514.5	ENSG00000188958.9	1005	785.26	0.00	0.00	0.00	0.00
ENST00000440476.5	ENSG00000188958.9	839	619.29	0.00	0.00	0.00	0.00
ENST00000446788.5	ENSG00000188958.9	836	616.29	0.00	0.00	0.00	0.00
ENST00000463450.1	ENSG00000188958.9	555	335.54	0.00	0.00	0.00	0.00
ENST00000464814.1	ENSG00000188958.9	561	341.53	0.00	0.00	0.00	0.00
ENST00000490825.1	ENSG00000188958.9	712	492.35	0.00	0.00	0.00	0.00
ENST00000400613.4	ENSG00000188959.9	2717	2497.26	0.00	0.00	0.00	0.00
ENST00000473442.1	ENSG00000188959.9	324	108.11	0.00	0.00	0.00	0.00
ENST00000327044.6	ENSG00000188976.10	2790	2570.26	556.28	5.25	4.39	79.15
ENST00000469563.1	ENSG00000188976.10	878	658.28	2.00	0.07	0.06	1.11
ENST00000477976.5	ENSG00000188976.10	4201	3981.26	43.96	0.27	0.22	4.04
ENST00000483767.5	ENSG00000188976.10	1611	1391.26	59.73	1.04	0.87	15.70
ENST00000487214.1	ENSG00000188976.10	865	645.28	0.00	0.00	0.00	0.00
ENST00000496938.1	ENSG00000188976.10	149	2.85	0.00	0.00	0.00	0.00
ENST00000438480.6	ENSG00000188981.10	2922	2702.26	0.00	0.00	0.00	0.00
ENST00000505599.5	ENSG00000188981.10	3164	2944.26	0.00	0.00	0.00	0.00
ENST00000507492.5	ENSG00000188981.10	2289	2069.26	11.00	0.13	0.11	100.00
ENST00000510580.1	ENSG00000188981.10	2039	1819.26	0.00	0.00	0.00	0.00
ENST00000359318.7	ENSG00000188984.11	3662	3442.26	23.02	0.16	0.14	85.86
ENST00000620146.2	ENSG00000188984.11	3832	3612.26	3.98	0.03	0.02	14.14
ENST00000579682.1	ENSG00000188985.6	559	339.53	690.60	49.34	41.24	100.00
ENST00000343053.4	ENSG00000188986.5	2698	2478.26	0.00	0.00	0.00	0.00
ENST00000634710.1	ENSG00000188986.5	2565	2345.26	311.00	3.22	2.69	100.00
ENST00000344941.3	ENSG00000188991.3	2923	2703.26	0.00	0.00	0.00	0.00
ENST00000344577.6	ENSG00000188992.11	1652	1432.26	0.00	0.00	0.00	0.00
ENST00000400211.2	ENSG00000188992.11	421	202.12	0.00	0.00	0.00	0.00
ENST00000536861.5	ENSG00000188992.11	1529	1309.26	0.00	0.00	0.00	0.00
ENST00000614229.4	ENSG00000188992.11	1439	1219.26	0.00	0.00	0.00	0.00
ENST00000343457.3	ENSG00000188993.3	3327	3107.26	22.00	0.17	0.14	100.00
ENST00000339907.8	ENSG00000188994.12	8287	8067.26	5449.00	16.39	13.69	56.93
ENST00000369577.7	ENSG00000188994.12	10610	10390.26	379.75	0.89	0.74	3.08
ENST00000369578.6	ENSG00000188994.12	1732	1512.26	6.66	0.11	0.09	0.37
ENST00000392985.3	ENSG00000188994.12	1096	876.26	2.16	0.06	0.05	0.21
ENST00000466062.2	ENSG00000188994.12	838	618.29	0.00	0.00	0.00	0.00
ENST00000485016.2	ENSG00000188994.12	596	376.47	53.73	3.46	2.89	12.03
ENST00000496806.2	ENSG00000188994.12	770	550.32	128.55	5.67	4.74	19.69
ENST00000518845.1	ENSG00000188994.12	277	66.57	0.00	0.00	0.00	0.00
ENST00000524067.5	ENSG00000188994.12	802	582.30	53.14	2.21	1.85	7.69
ENST00000380907.2	ENSG00000188996.4	1025	805.26	1.00	0.03	0.03	100.00
ENST00000340067.3	ENSG00000188997.7	3585	3365.26	320.33	2.31	1.93	100.00
ENST00000525447.1	ENSG00000188997.7	499	279.67	0.00	0.00	0.00	0.00
ENST00000526208.5	ENSG00000188997.7	726	506.34	0.00	0.00	0.00	0.00
ENST00000528776.1	ENSG00000188997.7	538	318.57	0.00	0.00	0.00	0.00
ENST00000529350.1	ENSG00000188997.7	558	338.53	0.00	0.00	0.00	0.00
ENST00000530018.5	ENSG00000188997.7	559	339.53	0.00	0.00	0.00	0.00
ENST00000452271.6	ENSG00000189001.10	1945	1725.26	2906.04	40.86	34.15	11.87
ENST00000518157.1	ENSG00000189001.10	957	737.26	8099.75	266.52	222.74	77.43
ENST00000588674.5	ENSG00000189001.10	593	373.48	567.20	36.84	30.79	10.70
ENST00000474651.1	ENSG00000189002.10	1951	1731.26	73.28	1.03	0.86	100.00
ENST00000237283.8	ENSG00000189007.15	2065	1845.26	452.73	5.95	4.97	83.54
ENST00000367593.1	ENSG00000189007.15	524	304.60	14.00	1.12	0.93	15.65
ENST00000606514.5	ENSG00000189007.15	6651	6431.26	15.27	0.06	0.05	0.81
ENST00000345540.9	ENSG00000189013.14	1447	1227.26	0.00	0.00	0.00	0.00
ENST00000346587.8	ENSG00000189013.14	1026	806.26	0.00	0.00	0.00	0.00
ENST00000357494.8	ENSG00000189013.14	1396	1176.26	0.00	0.00	0.00	0.00
ENST00000359085.8	ENSG00000189013.14	1580	1360.26	0.00	0.00	0.00	0.00
ENST00000396284.6	ENSG00000189013.14	1656	1436.26	0.00	0.00	0.00	0.00
ENST00000396289.5	ENSG00000189013.14	1601	1381.26	0.00	0.00	0.00	0.00
ENST00000396293.5	ENSG00000189013.14	715	495.35	0.00	0.00	0.00	0.00
ENST00000463062.1	ENSG00000189013.14	1500	1280.26	0.00	0.00	0.00	0.00
ENST00000486965.6	ENSG00000189013.14	1342	1122.26	0.00	0.00	0.00	0.00
ENST00000323387.5	ENSG00000189014.7	2712	2492.26	34.88	0.34	0.28	100.00
ENST00000399985.1	ENSG00000189023.10	1667	1447.26	0.00	0.00	0.00	0.00
ENST00000399987.5	ENSG00000189023.10	1736	1516.26	0.00	0.00	0.00	0.00
ENST00000399988.5	ENSG00000189023.10	1682	1462.26	0.00	0.00	0.00	0.00
ENST00000399989.5	ENSG00000189023.10	1818	1598.26	0.00	0.00	0.00	0.00
ENST00000399992.5	ENSG00000189023.10	1734	1514.26	0.00	0.00	0.00	0.00
ENST00000339922.4	ENSG00000189030.9	676	456.38	0.00	0.00	0.00	0.00
ENST00000339042.5	ENSG00000189037.7	885	665.27	0.00	0.00	0.00	0.00
ENST00000360729.8	ENSG00000189042.13	2691	2471.26	169.37	1.66	1.39	21.95
ENST00000536254.6	ENSG00000189042.13	2825	2605.26	260.70	2.43	2.03	32.04
ENST00000585696.5	ENSG00000189042.13	3734	3514.26	34.26	0.24	0.20	3.12
ENST00000588311.5	ENSG00000189042.13	2042	1822.26	60.92	0.81	0.68	10.70
ENST00000589264.5	ENSG00000189042.13	319	103.48	8.35	1.96	1.64	25.83
ENST00000590392.5	ENSG00000189042.13	542	322.56	6.41	0.48	0.40	6.36
ENST00000591308.1	ENSG00000189042.13	483	263.73	0.00	0.00	0.00	0.00
ENST00000339600.5	ENSG00000189043.9	2130	1910.26	5012.24	63.65	53.20	70.53
ENST00000463308.1	ENSG00000189043.9	288	75.82	0.00	0.00	0.00	0.00
ENST00000470761.5	ENSG00000189043.9	502	282.66	0.00	0.00	0.00	0.00
ENST00000482299.1	ENSG00000189043.9	606	386.46	266.56	16.73	13.98	18.54
ENST00000486007.1	ENSG00000189043.9	434	215.00	81.14	9.16	7.65	10.14
ENST00000492822.1	ENSG00000189043.9	566	346.52	10.06	0.70	0.59	0.78
ENST00000504514.6	ENSG00000189045.13	759	539.32	0.00	0.00	0.00	0.00
ENST00000506596.5	ENSG00000189045.13	1815	1595.26	2.00	0.03	0.03	26.37
ENST00000594319.1	ENSG00000189045.13	791	571.31	2.00	0.08	0.07	73.63
ENST00000601380.2	ENSG00000189045.13	2569	2349.26	0.00	0.00	0.00	0.00
ENST00000343075.7	ENSG00000189046.10	1030	810.26	1007.56	30.17	25.21	41.28
ENST00000429722.2	ENSG00000189046.10	1159	939.26	176.38	4.56	3.81	6.23
ENST00000440112.2	ENSG00000189046.10	574	354.51	490.63	33.57	28.06	45.94
ENST00000536242.1	ENSG00000189046.10	572	352.51	5.05	0.35	0.29	0.48
ENST00000536358.1	ENSG00000189046.10	1049	829.26	3.02	0.09	0.07	0.12
ENST00000536720.1	ENSG00000189046.10	1068	848.26	33.26	0.95	0.79	1.30
ENST00000543444.1	ENSG00000189046.10	834	614.29	24.11	0.95	0.80	1.30
ENST00000619381.4	ENSG00000189046.10	895	675.27	67.99	2.44	2.04	3.34
ENST00000305783.12	ENSG00000189050.15	2101	1881.26	522.97	6.74	5.64	17.12
ENST00000466544.5	ENSG00000189050.15	1809	1589.26	113.56	1.73	1.45	4.40
ENST00000477207.2	ENSG00000189050.15	884	664.27	699.71	25.55	21.36	64.89
ENST00000482446.5	ENSG00000189050.15	1893	1673.26	209.23	3.03	2.54	7.70
ENST00000484257.1	ENSG00000189050.15	618	398.45	0.00	0.00	0.00	0.00
ENST00000486103.6	ENSG00000189050.15	770	550.32	34.20	1.51	1.26	3.83
ENST00000493737.5	ENSG00000189050.15	586	366.49	5.21	0.35	0.29	0.88
ENST00000586083.5	ENSG00000189050.15	1425	1205.26	23.11	0.47	0.39	1.18
ENST00000589113.1	ENSG00000189050.15	740	520.34	0.00	0.00	0.00	0.00
ENST00000344001.3	ENSG00000189051.5	2786	2566.26	0.00	0.00	0.00	0.00
ENST00000399398.2	ENSG00000189051.5	3062	2842.26	0.00	0.00	0.00	0.00
ENST00000301408.6	ENSG00000189052.6	841	621.29	0.00	0.00	0.00	0.00
ENST00000343529.9	ENSG00000189056.13	11565	11345.26	896.65	1.92	1.60	78.15
ENST00000424685.2	ENSG00000189056.13	11571	11351.26	0.00	0.00	0.00	0.00
ENST00000428762.5	ENSG00000189056.13	11571	11351.26	0.00	0.00	0.00	0.00
ENST00000429186.1	ENSG00000189056.13	891	671.27	0.00	0.00	0.00	0.00
ENST00000473457.1	ENSG00000189056.13	641	421.42	0.00	0.00	0.00	0.00
ENST00000473945.1	ENSG00000189056.13	688	468.37	10.35	0.54	0.45	21.85
ENST00000478148.1	ENSG00000189056.13	612	392.45	0.00	0.00	0.00	0.00
ENST00000343597.3	ENSG00000189057.10	3488	3268.26	179.04	1.33	1.11	18.89
ENST00000411426.1	ENSG00000189057.10	3344	3124.26	0.00	0.00	0.00	0.00
ENST00000528234.5	ENSG00000189057.10	574	354.51	3.43	0.24	0.20	3.34
ENST00000529618.5	ENSG00000189057.10	2364	2144.26	0.00	0.00	0.00	0.00
ENST00000534403.5	ENSG00000189057.10	557	337.54	40.19	2.89	2.41	41.05
ENST00000620384.1	ENSG00000189057.10	3405	3185.26	339.34	2.58	2.16	36.73
ENST00000343267.7	ENSG00000189058.8	1130	910.26	11899.52	317.14	265.04	44.05
ENST00000421243.5	ENSG00000189058.8	782	562.31	9183.70	396.21	331.13	55.03
ENST00000453131.1	ENSG00000189058.8	681	461.38	0.00	0.00	0.00	0.00
ENST00000458447.5	ENSG00000189058.8	950	730.27	113.20	3.76	3.14	0.52
ENST00000463719.1	ENSG00000189058.8	1210	990.26	118.59	2.91	2.43	0.40
ENST00000340857.3	ENSG00000189060.5	2344	2124.26	3722.00	42.51	35.52	100.00
ENST00000362097.1	ENSG00000189064.8	528	308.59	0.00	0.00	0.00	0.00
ENST00000339430.9	ENSG00000189067.12	2356	2136.26	0.00	0.00	0.00	0.00
ENST00000381810.7	ENSG00000189067.12	1527	1307.26	73.68	1.37	1.14	0.79
ENST00000413364.6	ENSG00000189067.12	2292	2072.26	170.31	1.99	1.67	1.16
ENST00000570798.5	ENSG00000189067.12	593	373.48	2.69	0.17	0.15	0.10
ENST00000570904.5	ENSG00000189067.12	1118	898.26	1705.73	46.07	38.50	26.75
ENST00000571277.1	ENSG00000189067.12	587	367.49	0.00	0.00	0.00	0.00
ENST00000571459.5	ENSG00000189067.12	677	457.38	0.00	0.00	0.00	0.00
ENST00000571627.5	ENSG00000189067.12	579	359.50	0.00	0.00	0.00	0.00
ENST00000571688.5	ENSG00000189067.12	2632	2412.26	220.63	2.22	1.85	1.29
ENST00000571976.1	ENSG00000189067.12	548	328.55	125.91	9.30	7.77	5.40
ENST00000572255.5	ENSG00000189067.12	516	296.62	0.00	0.00	0.00	0.00
ENST00000573332.5	ENSG00000189067.12	773	553.32	147.36	6.46	5.40	3.75
ENST00000574701.5	ENSG00000189067.12	553	333.54	2.97	0.22	0.18	0.13
ENST00000574703.5	ENSG00000189067.12	486	266.72	54.92	5.00	4.17	2.90
ENST00000574763.5	ENSG00000189067.12	717	497.35	2.85	0.14	0.12	0.08
ENST00000574848.5	ENSG00000189067.12	554	334.54	0.00	0.00	0.00	0.00
ENST00000575426.1	ENSG00000189067.12	582	362.49	1149.76	76.95	64.31	44.69
ENST00000576036.5	ENSG00000189067.12	603	383.46	0.00	0.00	0.00	0.00
ENST00000576334.1	ENSG00000189067.12	556	336.54	0.00	0.00	0.00	0.00
ENST00000620789.4	ENSG00000189067.12	692	472.37	0.00	0.00	0.00	0.00
ENST00000622633.4	ENSG00000189067.12	2467	2247.26	2066.20	22.30	18.64	12.95
ENST00000338372.6	ENSG00000189068.9	1023	803.26	0.00	0.00	0.00	0.00
ENST00000366170.6	ENSG00000189068.9	654	434.41	0.00	0.00	0.00	0.00
ENST00000376626.5	ENSG00000189068.9	922	702.27	0.00	0.00	0.00	0.00
ENST00000419106.5	ENSG00000189068.9	517	297.62	0.00	0.00	0.00	0.00
ENST00000425006.3	ENSG00000189068.9	608	388.46	0.00	0.00	0.00	0.00
ENST00000447872.5	ENSG00000189068.9	1041	821.26	0.00	0.00	0.00	0.00
ENST00000417509.5	ENSG00000189077.10	1444	1224.26	120.62	2.39	2.00	5.94
ENST00000431867.5	ENSG00000189077.10	872	652.28	0.00	0.00	0.00	0.00
ENST00000439537.5	ENSG00000189077.10	1161	941.26	70.93	1.83	1.53	4.55
ENST00000440632.5	ENSG00000189077.10	1352	1132.26	179.92	3.85	3.22	9.59
ENST00000460127.1	ENSG00000189077.10	408	189.27	1.31	0.17	0.14	0.42
ENST00000465494.5	ENSG00000189077.10	509	289.64	178.20	14.93	12.47	37.12
ENST00000465989.1	ENSG00000189077.10	425	206.08	0.00	0.00	0.00	0.00
ENST00000480538.2	ENSG00000189077.10	668	448.39	7.38	0.40	0.33	0.99
ENST00000480899.5	ENSG00000189077.10	765	545.32	21.95	0.98	0.82	2.43
ENST00000484946.5	ENSG00000189077.10	610	390.46	37.12	2.31	1.93	5.74
ENST00000485200.1	ENSG00000189077.10	590	370.48	0.00	0.00	0.00	0.00
ENST00000486865.1	ENSG00000189077.10	306	91.64	3.29	0.87	0.73	2.17
ENST00000490656.5	ENSG00000189077.10	660	440.40	36.04	1.99	1.66	4.94
ENST00000493111.6	ENSG00000189077.10	1456	1236.26	471.61	9.25	7.73	23.02
ENST00000493251.5	ENSG00000189077.10	641	421.42	21.63	1.25	1.04	3.10
ENST00000334344.10	ENSG00000189079.15	8642	8422.26	681.36	1.96	1.64	6.55
ENST00000422737.5	ENSG00000189079.15	5481	5261.26	4633.66	21.37	17.86	71.29
ENST00000426776.5	ENSG00000189079.15	484	264.72	0.00	0.00	0.00	0.00
ENST00000427628.5	ENSG00000189079.15	323	107.18	0.00	0.00	0.00	0.00
ENST00000444670.5	ENSG00000189079.15	7316	7096.26	1486.93	5.08	4.25	16.96
ENST00000457135.1	ENSG00000189079.15	4356	4136.26	6.44	0.04	0.03	0.13
ENST00000477947.1	ENSG00000189079.15	523	303.61	12.21	0.98	0.82	3.26
ENST00000479608.5	ENSG00000189079.15	7761	7541.26	0.00	0.00	0.00	0.00
ENST00000480128.1	ENSG00000189079.15	3260	3040.26	68.40	0.55	0.46	1.82
ENST00000408914.2	ENSG00000189089.5	1164	944.26	69.05	1.77	1.48	100.00
ENST00000452267.1	ENSG00000189090.7	345	127.91	1515.66	287.47	240.25	100.00
ENST00000481177.1	ENSG00000189090.7	374	155.90	0.00	0.00	0.00	0.00
ENST00000302516.9	ENSG00000189091.12	9720	9500.26	7487.19	19.12	15.98	6.66
ENST00000562722.1	ENSG00000189091.12	881	661.28	61.04	2.24	1.87	0.78
ENST00000562874.2	ENSG00000189091.12	401	182.37	0.00	0.00	0.00	0.00
ENST00000563739.5	ENSG00000189091.12	1105	885.26	130.96	3.59	3.00	1.25
ENST00000564899.1	ENSG00000189091.12	551	331.55	0.00	0.00	0.00	0.00
ENST00000565990.2	ENSG00000189091.12	967	747.26	1538.64	49.95	41.75	17.41
ENST00000566095.6	ENSG00000189091.12	453	233.87	4.11	0.43	0.36	0.15
ENST00000567250.5	ENSG00000189091.12	1084	864.26	26.68	0.75	0.63	0.26
ENST00000567635.5	ENSG00000189091.12	630	410.43	4.33	0.26	0.21	0.09
ENST00000567654.1	ENSG00000189091.12	334	117.47	936.47	193.39	161.62	67.39
ENST00000568291.2	ENSG00000189091.12	1067	847.26	44.04	1.26	1.05	0.44
ENST00000568539.1	ENSG00000189091.12	555	335.54	137.94	9.97	8.34	3.48
ENST00000569687.1	ENSG00000189091.12	333	116.53	0.00	0.00	0.00	0.00
ENST00000572365.1	ENSG00000189091.12	575	355.51	69.27	4.73	3.95	1.65
ENST00000577085.1	ENSG00000189091.12	529	309.59	16.32	1.28	1.07	0.45
ENST00000441586.2	ENSG00000189099.11	560	340.53	1.42	0.10	0.08	47.20
ENST00000455694.6	ENSG00000189099.11	989	769.26	3.58	0.11	0.09	52.80
ENST00000344799.5	ENSG00000189108.12	1290	1070.26	0.00	0.00	0.00	0.00
ENST00000372582.5	ENSG00000189108.12	2985	2765.26	0.00	0.00	0.00	0.00
ENST00000485671.1	ENSG00000189108.12	519	299.62	3.00	0.24	0.20	100.00
ENST00000433642.2	ENSG00000189114.6	2601	2381.26	651.00	6.63	5.54	100.00
ENST00000587722.1	ENSG00000189114.6	732	512.34	0.00	0.00	0.00	0.00
ENST00000588362.1	ENSG00000189114.6	473	253.77	0.00	0.00	0.00	0.00
ENST00000592910.1	ENSG00000189114.6	469	249.79	0.00	0.00	0.00	0.00
ENST00000342234.3	ENSG00000189120.4	3800	3580.26	5.00	0.03	0.03	100.00
ENST00000536300.1	ENSG00000189120.4	3848	3628.26	0.00	0.00	0.00	0.00
ENST00000338682.7	ENSG00000189127.7	3938	3718.26	1.00	0.01	0.01	100.00
ENST00000508916.1	ENSG00000189127.7	542	322.56	0.00	0.00	0.00	0.00
ENST00000372263.3	ENSG00000189129.13	785	565.31	390.92	16.78	14.02	18.90
ENST00000372267.6	ENSG00000189129.13	472	252.77	4.17	0.40	0.33	0.45
ENST00000372270.6	ENSG00000189129.13	534	314.58	649.57	50.09	41.86	56.43
ENST00000465660.1	ENSG00000189129.13	427	208.06	184.34	21.49	17.96	24.22
ENST00000329357.6	ENSG00000189132.6	2120	1900.26	0.00	0.00	0.00	0.00
ENST00000343684.3	ENSG00000189134.3	1639	1419.26	86.00	1.47	1.23	100.00
ENST00000339094.5	ENSG00000189136.8	2150	1930.26	726.20	9.13	7.63	13.70
ENST00000354771.8	ENSG00000189136.8	883	663.27	20.60	0.75	0.63	1.13
ENST00000558251.5	ENSG00000189136.8	595	375.48	343.99	22.23	18.57	33.36
ENST00000559010.1	ENSG00000189136.8	507	287.65	43.31	3.65	3.05	5.48
ENST00000559871.1	ENSG00000189136.8	534	314.58	49.77	3.84	3.21	5.76
ENST00000559958.1	ENSG00000189136.8	291	78.41	10.05	3.11	2.60	4.67
ENST00000561403.5	ENSG00000189136.8	364	146.18	144.08	23.91	19.98	35.89
ENST00000340446.4	ENSG00000189139.5	2938	2718.26	0.00	0.00	0.00	0.00
ENST00000340958.3	ENSG00000189143.9	1831	1611.26	640.00	9.64	8.05	100.00
ENST00000431918.1	ENSG00000189143.9	4108	3888.26	0.00	0.00	0.00	0.00
ENST00000435050.1	ENSG00000189143.9	4163	3943.26	0.00	0.00	0.00	0.00
ENST00000466411.1	ENSG00000189143.9	593	373.48	0.00	0.00	0.00	0.00
ENST00000476494.1	ENSG00000189143.9	580	360.50	0.00	0.00	0.00	0.00
ENST00000339503.7	ENSG00000189144.13	2014	1794.26	72.10	0.97	0.81	35.43
ENST00000357309.7	ENSG00000189144.13	2124	1904.26	0.00	0.00	0.00	0.00
ENST00000378445.8	ENSG00000189144.13	476	256.76	0.00	0.00	0.00	0.00
ENST00000392138.5	ENSG00000189144.13	2266	2046.26	0.00	0.00	0.00	0.00
ENST00000480587.6	ENSG00000189144.13	721	501.35	0.00	0.00	0.00	0.00
ENST00000489148.5	ENSG00000189144.13	861	641.28	0.00	0.00	0.00	0.00
ENST00000494605.2	ENSG00000189144.13	659	439.40	0.00	0.00	0.00	0.00
ENST00000536220.5	ENSG00000189144.13	2257	2037.26	0.00	0.00	0.00	0.00
ENST00000585724.5	ENSG00000189144.13	453	233.87	0.00	0.00	0.00	0.00
ENST00000586155.5	ENSG00000189144.13	2443	2223.26	0.00	0.00	0.00	0.00
ENST00000586785.5	ENSG00000189144.13	573	353.51	0.00	0.00	0.00	0.00
ENST00000587684.1	ENSG00000189144.13	496	276.68	0.00	0.00	0.00	0.00
ENST00000588218.1	ENSG00000189144.13	482	262.73	2.08	0.19	0.16	7.00
ENST00000588443.5	ENSG00000189144.13	560	340.53	0.00	0.00	0.00	0.00
ENST00000589435.1	ENSG00000189144.13	532	312.59	0.00	0.00	0.00	0.00
ENST00000589632.5	ENSG00000189144.13	2501	2281.26	0.00	0.00	0.00	0.00
ENST00000590414.6	ENSG00000189144.13	2225	2005.26	116.18	1.41	1.17	51.09
ENST00000590674.1	ENSG00000189144.13	237	36.75	0.00	0.00	0.00	0.00
ENST00000591516.6	ENSG00000189144.13	578	358.50	2.63	0.18	0.15	6.48
ENST00000342691.5	ENSG00000189145.7	405	186.31	0.00	0.00	0.00	0.00
ENST00000338573.9	ENSG00000189149.11	1661	1441.26	0.00	0.00	0.00	0.00
ENST00000444326.1	ENSG00000189149.11	2028	1808.26	27.42	0.37	0.31	100.00
ENST00000561968.5	ENSG00000189149.11	559	339.53	0.00	0.00	0.00	0.00
ENST00000344415.8	ENSG00000189152.10	1308	1088.26	2.76	0.06	0.05	6.31
ENST00000437957.2	ENSG00000189152.10	391	172.53	0.00	0.00	0.00	0.00
ENST00000574324.1	ENSG00000189152.10	820	600.29	8.85	0.36	0.30	36.71
ENST00000577213.1	ENSG00000189152.10	866	646.28	0.00	0.00	0.00	0.00
ENST00000583540.1	ENSG00000189152.10	573	353.51	8.09	0.55	0.46	56.98
ENST00000424749.6	ENSG00000189157.13	1484	1264.26	38.44	0.74	0.62	36.14
ENST00000502320.2	ENSG00000189157.13	6249	6029.26	10.58	0.04	0.04	2.09
ENST00000510197.5	ENSG00000189157.13	1624	1404.26	0.00	0.00	0.00	0.00
ENST00000510328.5	ENSG00000189157.13	1002	782.26	2.25	0.07	0.06	3.42
ENST00000511946.1	ENSG00000189157.13	500	280.67	13.78	1.19	1.00	58.35
ENST00000512895.5	ENSG00000189157.13	571	351.51	0.00	0.00	0.00	0.00
ENST00000515589.1	ENSG00000189157.13	667	447.39	0.00	0.00	0.00	0.00
ENST00000606246.1	ENSG00000189157.13	463	243.82	0.00	0.00	0.00	0.00
ENST00000606550.1	ENSG00000189157.13	2109	1889.26	0.00	0.00	0.00	0.00
ENST00000304834.11	ENSG00000189159.15	1633	1413.26	25.29	0.43	0.36	0.42
ENST00000356033.8	ENSG00000189159.15	1519	1299.26	0.00	0.00	0.00	0.00
ENST00000409753.7	ENSG00000189159.15	1605	1385.26	1352.77	23.69	19.80	22.80
ENST00000465454.1	ENSG00000189159.15	509	289.64	0.00	0.00	0.00	0.00
ENST00000470924.5	ENSG00000189159.15	663	443.40	0.00	0.00	0.00	0.00
ENST00000476258.5	ENSG00000189159.15	2289	2069.26	0.00	0.00	0.00	0.00
ENST00000481094.1	ENSG00000189159.15	382	163.71	126.61	18.76	15.68	18.05
ENST00000481647.5	ENSG00000189159.15	576	356.50	402.68	27.40	22.90	26.37
ENST00000482348.5	ENSG00000189159.15	1614	1394.26	0.00	0.00	0.00	0.00
ENST00000580380.1	ENSG00000189159.15	411	192.23	0.00	0.00	0.00	0.00
ENST00000581874.1	ENSG00000189159.15	517	297.62	412.65	33.64	28.11	32.37
ENST00000584079.5	ENSG00000189159.15	382	163.71	0.00	0.00	0.00	0.00
ENST00000356178.8	ENSG00000189164.14	5333	5113.26	86.57	0.41	0.34	9.50
ENST00000436120.6	ENSG00000189164.14	2828	2608.26	101.53	0.94	0.79	21.84
ENST00000483919.5	ENSG00000189164.14	1142	922.26	0.00	0.00	0.00	0.00
ENST00000587349.1	ENSG00000189164.14	999	779.26	0.00	0.00	0.00	0.00
ENST00000588512.5	ENSG00000189164.14	815	595.30	62.82	2.56	2.14	59.20
ENST00000588911.5	ENSG00000189164.14	580	360.50	6.08	0.41	0.34	9.46
ENST00000589615.1	ENSG00000189164.14	573	353.51	0.00	0.00	0.00	0.00
ENST00000441896.1	ENSG00000189166.6	2691	2471.26	0.00	0.00	0.00	0.00
ENST00000345108.6	ENSG00000189167.11	1103	883.26	1.27	0.03	0.03	25.26
ENST00000533490.6	ENSG00000189167.11	1564	1344.26	5.73	0.10	0.09	74.74
ENST00000400365.3	ENSG00000189169.7	873	653.28	0.00	0.00	0.00	0.00
ENST00000618832.1	ENSG00000189169.7	282	70.73	0.00	0.00	0.00	0.00
ENST00000339556.8	ENSG00000189171.14	514	294.63	3989.93	328.53	274.57	65.09
ENST00000392622.3	ENSG00000189171.14	547	327.55	216.43	16.03	13.40	3.18
ENST00000392623.5	ENSG00000189171.14	579	359.50	428.24	28.90	24.15	5.73
ENST00000440685.6	ENSG00000189171.14	686	466.38	1686.29	87.72	73.31	17.38
ENST00000476133.5	ENSG00000189171.14	710	490.36	794.41	39.30	32.85	7.79
ENST00000491177.1	ENSG00000189171.14	2184	1964.26	344.63	4.26	3.56	0.84
ENST00000307441.13	ENSG00000189180.15	6196	5976.26	36.21	0.15	0.12	0.33
ENST00000374618.7	ENSG00000189180.15	6122	5902.26	71.76	0.29	0.25	0.67
ENST00000432900.6	ENSG00000189180.15	3994	3774.26	708.40	4.55	3.81	10.27
ENST00000458705.6	ENSG00000189180.15	6084	5864.26	2.61	0.01	0.01	0.02
ENST00000469037.2	ENSG00000189180.15	1530	1310.26	10.30	0.19	0.16	0.43
ENST00000476504.5	ENSG00000189180.15	706	486.36	87.88	4.38	3.66	9.88
ENST00000478556.1	ENSG00000189180.15	539	319.57	291.14	22.10	18.47	49.84
ENST00000628825.2	ENSG00000189180.15	2854	2634.26	1375.24	12.66	10.58	28.56
ENST00000342623.4	ENSG00000189181.4	936	716.27	0.00	0.00	0.00	0.00
ENST00000341809.7	ENSG00000189182.9	3305	3085.26	161.42	1.27	1.06	33.46
ENST00000550823.1	ENSG00000189182.9	780	560.31	11.61	0.50	0.42	13.25
ENST00000553168.1	ENSG00000189182.9	2212	1992.26	165.98	2.02	1.69	53.29
ENST00000344876.8	ENSG00000189184.11	5906	5686.26	122.05	0.52	0.44	1.43
ENST00000412923.6	ENSG00000189184.11	5102	4882.26	5645.58	28.05	23.44	76.93
ENST00000507846.5	ENSG00000189184.11	4625	4405.26	18.58	0.10	0.09	0.28
ENST00000510305.5	ENSG00000189184.11	1483	1263.26	160.88	3.09	2.58	8.47
ENST00000511115.5	ENSG00000189184.11	1331	1111.26	201.33	4.40	3.67	12.05
ENST00000611581.1	ENSG00000189184.11	819	599.29	6.59	0.27	0.22	0.73
ENST00000617302.1	ENSG00000189184.11	895	675.27	1.00	0.04	0.03	0.10
ENST00000620262.1	ENSG00000189184.11	553	333.54	0.00	0.00	0.00	0.00
ENST00000431122.2	ENSG00000189186.10	562	342.53	0.00	0.00	0.00	0.00
ENST00000451261.6	ENSG00000189186.10	2295	2075.26	0.00	0.00	0.00	0.00
ENST00000545306.2	ENSG00000189186.10	2013	1793.26	0.00	0.00	0.00	0.00
ENST00000578111.5	ENSG00000189186.10	544	324.56	0.00	0.00	0.00	0.00
ENST00000580017.1	ENSG00000189186.10	1945	1725.26	0.00	0.00	0.00	0.00
ENST00000583068.5	ENSG00000189186.10	580	360.50	0.00	0.00	0.00	0.00
ENST00000338230.3	ENSG00000189190.9	3829	3609.26	1919.86	12.90	10.78	99.35
ENST00000594028.1	ENSG00000189190.9	506	286.65	1.00	0.08	0.07	0.65
ENST00000597124.1	ENSG00000189190.9	333	116.53	0.00	0.00	0.00	0.00
ENST00000598369.1	ENSG00000189190.9	650	430.41	0.00	0.00	0.00	0.00
ENST00000599893.1	ENSG00000189190.9	600	380.47	0.00	0.00	0.00	0.00
ENST00000342818.4	ENSG00000189195.10	1412	1192.26	22.30	0.45	0.38	28.85
ENST00000370378.5	ENSG00000189195.10	4622	4402.26	0.00	0.00	0.00	0.00
ENST00000370382.7	ENSG00000189195.10	1616	1396.26	0.00	0.00	0.00	0.00
ENST00000635934.1	ENSG00000189195.10	5944	5724.26	119.72	0.51	0.42	32.26
ENST00000636805.1	ENSG00000189195.10	6041	5821.26	130.43	0.54	0.45	34.56
ENST00000637221.1	ENSG00000189195.10	4337	4117.26	11.55	0.07	0.06	4.33
ENST00000637257.1	ENSG00000189195.10	743	523.33	0.00	0.00	0.00	0.00
ENST00000485805.1	ENSG00000189196.4	2129	1909.26	0.00	0.00	0.00	0.00
ENST00000436258.1	ENSG00000189212.12	3914	3694.26	1.00	0.01	0.01	44.94
ENST00000454445.1	ENSG00000189212.12	2909	2689.26	0.00	0.00	0.00	0.00
ENST00000458672.5	ENSG00000189212.12	3347	3127.26	1.04	0.01	0.01	55.06
ENST00000338702.3	ENSG00000189221.9	4015	3795.26	340.37	2.18	1.82	8.78
ENST00000490604.1	ENSG00000189221.9	557	337.54	266.40	19.15	16.00	77.24
ENST00000497485.1	ENSG00000189221.9	935	715.27	102.23	3.47	2.90	13.99
ENST00000542639.5	ENSG00000189221.9	5438	5218.26	0.00	0.00	0.00	0.00
ENST00000333145.9	ENSG00000189223.14	2319	2099.26	0.00	0.00	0.00	0.00
ENST00000422956.6	ENSG00000189223.14	11799	11579.26	0.00	0.00	0.00	0.00
ENST00000431844.6	ENSG00000189223.14	597	377.47	0.00	0.00	0.00	0.00
ENST00000436293.6	ENSG00000189223.14	2687	2467.26	0.00	0.00	0.00	0.00
ENST00000437551.5	ENSG00000189223.14	2390	2170.26	0.00	0.00	0.00	0.00
ENST00000445745.5	ENSG00000189223.14	2570	2350.26	0.00	0.00	0.00	0.00
ENST00000451179.5	ENSG00000189223.14	1196	976.26	0.00	0.00	0.00	0.00
ENST00000456685.5	ENSG00000189223.14	1207	987.26	0.00	0.00	0.00	0.00
ENST00000510859.5	ENSG00000189223.14	2313	2093.26	0.00	0.00	0.00	0.00
ENST00000553869.6	ENSG00000189223.14	560	340.53	1.00	0.07	0.06	100.00
ENST00000555766.1	ENSG00000189223.14	1499	1279.26	0.00	0.00	0.00	0.00
ENST00000556070.5	ENSG00000189223.14	567	347.52	0.00	0.00	0.00	0.00
ENST00000609210.5	ENSG00000189223.14	1328	1108.26	0.00	0.00	0.00	0.00
ENST00000613966.1	ENSG00000189223.14	3231	3011.26	0.00	0.00	0.00	0.00
ENST00000616073.4	ENSG00000189223.14	512	292.64	0.00	0.00	0.00	0.00
ENST00000617278.1	ENSG00000189223.14	569	349.51	0.00	0.00	0.00	0.00
ENST00000617509.4	ENSG00000189223.14	627	407.43	0.00	0.00	0.00	0.00
ENST00000623031.1	ENSG00000189223.14	442	222.94	0.00	0.00	0.00	0.00
ENST00000623306.3	ENSG00000189223.14	840	620.29	0.00	0.00	0.00	0.00
ENST00000624706.3	ENSG00000189223.14	434	215.00	0.00	0.00	0.00	0.00
ENST00000342683.5	ENSG00000189227.5	4253	4033.26	439.00	2.64	2.21	100.00
ENST00000557807.1	ENSG00000189227.5	769	549.32	0.00	0.00	0.00	0.00
ENST00000560041.1	ENSG00000189227.5	744	524.33	0.00	0.00	0.00	0.00
ENST00000560547.1	ENSG00000189227.5	461	241.83	0.00	0.00	0.00	0.00
ENST00000342990.3	ENSG00000189229.10	246	42.83	0.00	0.00	0.00	0.00
ENST00000414438.1	ENSG00000189229.10	761	541.32	0.00	0.00	0.00	0.00
ENST00000414603.1	ENSG00000189229.10	517	297.62	0.00	0.00	0.00	0.00
ENST00000432743.1	ENSG00000189229.10	630	410.43	0.00	0.00	0.00	0.00
ENST00000433639.1	ENSG00000189229.10	1083	863.26	0.00	0.00	0.00	0.00
ENST00000413272.6	ENSG00000189233.11	3887	3667.26	25.00	0.17	0.14	100.00
ENST00000418860.1	ENSG00000189233.11	352	134.61	0.00	0.00	0.00	0.00
ENST00000345111.3	ENSG00000189238.5	2126	1906.26	0.00	0.00	0.00	0.00
ENST00000535118.1	ENSG00000189238.5	458	238.84	0.00	0.00	0.00	0.00
ENST00000535544.1	ENSG00000189238.5	2815	2595.26	8.00	0.07	0.06	100.00
ENST00000537374.1	ENSG00000189238.5	1688	1468.26	0.00	0.00	0.00	0.00
ENST00000539315.1	ENSG00000189238.5	856	636.28	0.00	0.00	0.00	0.00
ENST00000540250.1	ENSG00000189238.5	1190	970.26	0.00	0.00	0.00	0.00
ENST00000541359.1	ENSG00000189238.5	676	456.38	0.00	0.00	0.00	0.00
ENST00000616373.1	ENSG00000189238.5	420	201.13	0.00	0.00	0.00	0.00
ENST00000368608.3	ENSG00000189241.6	3326	3106.26	2309.68	18.04	15.08	100.00
ENST00000370503.2	ENSG00000189252.4	590	370.48	0.00	0.00	0.00	0.00
ENST00000329862.6	ENSG00000189253.7	2689	2469.26	0.00	0.00	0.00	0.00
ENST00000334351.7	ENSG00000189266.11	2416	2196.26	11413.82	126.08	105.37	12.14
ENST00000374468.1	ENSG00000189266.11	814	594.30	2740.78	111.88	93.50	10.77
ENST00000471915.5	ENSG00000189266.11	380	161.76	4.45	0.67	0.56	0.06
ENST00000579103.1	ENSG00000189266.11	171	6.91	227.94	799.92	668.53	77.02
ENST00000317749.9	ENSG00000189269.12	1300	1080.26	3.86	0.09	0.07	100.00
ENST00000614553.1	ENSG00000189269.12	687	467.38	0.00	0.00	0.00	0.00
ENST00000341866.3	ENSG00000189275.3	3384	3164.26	0.00	0.00	0.00	0.00
ENST00000338513.1	ENSG00000189280.3	1355	1135.26	1378.00	29.45	24.61	100.00
ENST00000341848.5	ENSG00000189283.9	174	7.67	0.00	0.00	0.00	0.00
ENST00000465330.1	ENSG00000189283.9	253	47.84	0.00	0.00	0.00	0.00
ENST00000466788.1	ENSG00000189283.9	3063	2843.26	0.00	0.00	0.00	0.00
ENST00000468189.5	ENSG00000189283.9	1634	1414.26	35.81	0.61	0.51	9.54
ENST00000476844.5	ENSG00000189283.9	1033	813.26	127.63	3.81	3.18	59.11
ENST00000488467.5	ENSG00000189283.9	601	381.47	0.00	0.00	0.00	0.00
ENST00000490952.1	ENSG00000189283.9	1720	1500.26	2.01	0.03	0.03	0.50
ENST00000492590.5	ENSG00000189283.9	1081	861.26	70.55	1.99	1.66	30.85
ENST00000344414.9	ENSG00000189292.15	449	229.90	0.00	0.00	0.00	0.00
ENST00000401489.6	ENSG00000189292.15	526	306.60	0.00	0.00	0.00	0.00
ENST00000401503.5	ENSG00000189292.15	748	528.33	0.00	0.00	0.00	0.00
ENST00000403610.8	ENSG00000189292.15	1389	1169.26	15.06	0.31	0.26	29.68
ENST00000405290.5	ENSG00000189292.15	558	338.53	0.00	0.00	0.00	0.00
ENST00000452023.1	ENSG00000189292.15	809	589.30	0.00	0.00	0.00	0.00
ENST00000463919.1	ENSG00000189292.15	588	368.49	2.00	0.13	0.11	12.51
ENST00000619265.4	ENSG00000189292.15	496	276.68	6.94	0.61	0.51	57.81
ENST00000456726.5	ENSG00000189295.13	1181	961.26	0.00	0.00	0.00	0.00
ENST00000457060.1	ENSG00000189295.13	603	383.46	0.00	0.00	0.00	0.00
ENST00000252211.6	ENSG00000189298.13	4725	4505.26	126.73	0.68	0.57	24.71
ENST00000341464.9	ENSG00000189298.13	1794	1574.26	126.20	1.94	1.63	70.43
ENST00000377255.3	ENSG00000189298.13	4799	4579.26	25.33	0.13	0.11	4.86
ENST00000339140.4	ENSG00000189299.6	1926	1706.26	0.00	0.00	0.00	0.00
ENST00000323013.6	ENSG00000189306.10	3801	3581.26	1166.09	7.90	6.60	96.13
ENST00000416699.5	ENSG00000189306.10	687	467.38	1.89	0.10	0.08	1.19
ENST00000483303.1	ENSG00000189306.10	580	360.50	3.27	0.22	0.18	2.68
ENST00000340417.7	ENSG00000189308.10	6127	5907.26	801.85	3.29	2.75	9.34
ENST00000442461.6	ENSG00000189308.10	4254	4034.26	507.89	3.05	2.55	8.66
ENST00000446851.6	ENSG00000189308.10	4083	3863.26	0.00	0.00	0.00	0.00
ENST00000505397.1	ENSG00000189308.10	2742	2522.26	2119.14	20.38	17.03	57.82
ENST00000505905.1	ENSG00000189308.10	810	590.30	0.00	0.00	0.00	0.00
ENST00000506560.5	ENSG00000189308.10	2757	2537.26	808.93	7.73	6.46	21.94
ENST00000508171.5	ENSG00000189308.10	2684	2464.26	0.00	0.00	0.00	0.00
ENST00000509748.1	ENSG00000189308.10	729	509.34	15.08	0.72	0.60	2.04
ENST00000510557.5	ENSG00000189308.10	2257	2037.26	0.00	0.00	0.00	0.00
ENST00000510877.5	ENSG00000189308.10	4507	4287.26	12.11	0.07	0.06	0.19
ENST00000340779.3	ENSG00000189316.3	1062	842.26	36.69	1.06	0.88	100.00
ENST00000280780.6	ENSG00000189319.13	1568	1348.26	102.05	1.84	1.53	32.95
ENST00000337318.7	ENSG00000189319.13	5431	5211.26	802.53	3.74	3.12	67.05
ENST00000392754.7	ENSG00000189319.13	3557	3337.26	0.00	0.00	0.00	0.00
ENST00000338588.7	ENSG00000189320.8	1800	1580.26	4.31	0.07	0.06	2.12
ENST00000415751.1	ENSG00000189320.8	1073	853.26	107.69	3.06	2.56	97.88
ENST00000435869.1	ENSG00000189320.8	1046	826.26	0.00	0.00	0.00	0.00
ENST00000444083.5	ENSG00000189320.8	1534	1314.26	0.00	0.00	0.00	0.00
ENST00000437635.2	ENSG00000189325.6	3736	3516.26	3.00	0.02	0.02	100.00
ENST00000370504.3	ENSG00000189326.4	560	340.53	0.00	0.00	0.00	0.00
ENST00000446864.1	ENSG00000189326.4	431	212.03	0.00	0.00	0.00	0.00
ENST00000340135.3	ENSG00000189332.5	1723	1503.26	0.00	0.00	0.00	0.00
ENST00000527059.1	ENSG00000189332.5	2945	2725.26	0.00	0.00	0.00	0.00
ENST00000534640.1	ENSG00000189332.5	2074	1854.26	0.00	0.00	0.00	0.00
ENST00000623626.1	ENSG00000189332.5	849	629.28	0.00	0.00	0.00	0.00
ENST00000344616.3	ENSG00000189334.8	1058	838.26	1181.09	34.18	28.57	60.73
ENST00000368700.7	ENSG00000189334.8	494	274.69	105.72	9.34	7.80	16.59
ENST00000368701.5	ENSG00000189334.8	1080	860.26	59.49	1.68	1.40	2.98
ENST00000368702.5	ENSG00000189334.8	1218	998.26	100.80	2.45	2.05	4.35
ENST00000469571.1	ENSG00000189334.8	435	215.99	0.00	0.00	0.00	0.00
ENST00000476873.5	ENSG00000189334.8	1025	805.26	286.90	8.64	7.22	15.36
ENST00000361144.9	ENSG00000189337.16	3838	3618.26	33.07	0.22	0.19	2.89
ENST00000376028.8	ENSG00000189337.16	800	580.30	0.00	0.00	0.00	0.00
ENST00000376030.6	ENSG00000189337.16	6030	5810.26	37.13	0.16	0.13	2.02
ENST00000400797.3	ENSG00000189337.16	1295	1075.26	149.19	3.37	2.81	43.90
ENST00000400798.6	ENSG00000189337.16	3643	3423.26	442.29	3.13	2.62	40.88
ENST00000491547.1	ENSG00000189337.16	5592	5372.26	104.68	0.47	0.40	6.17
ENST00000503743.5	ENSG00000189337.16	1475	1255.26	0.00	0.00	0.00	0.00
ENST00000636203.1	ENSG00000189337.16	6874	6654.26	67.22	0.25	0.20	3.20
ENST00000636564.1	ENSG00000189337.16	1197	977.26	2.89	0.07	0.06	0.93
ENST00000480991.1	ENSG00000189339.11	2860	2640.26	74.52	0.68	0.57	39.42
ENST00000481276.1	ENSG00000189339.11	2199	1979.26	18.53	0.23	0.19	13.07
ENST00000611123.1	ENSG00000189339.11	5948	5728.26	154.28	0.65	0.55	37.61
ENST00000614300.4	ENSG00000189339.11	2156	1936.26	13.71	0.17	0.14	9.89
ENST00000617444.4	ENSG00000189339.11	6283	6063.26	0.00	0.00	0.00	0.00
ENST00000458332.1	ENSG00000189343.7	883	663.27	4720.71	172.66	144.30	100.00
ENST00000593323.1	ENSG00000189348.6	1370	1150.26	0.00	0.00	0.00	0.00
ENST00000599085.1	ENSG00000189348.6	496	276.68	1.00	0.09	0.07	100.00
ENST00000379558.4	ENSG00000189350.12	12691	12471.26	3.47	0.01	0.01	2.81
ENST00000401723.5	ENSG00000189350.12	720	500.35	0.00	0.00	0.00	0.00
ENST00000420297.5	ENSG00000189350.12	493	273.69	0.00	0.00	0.00	0.00
ENST00000440012.1	ENSG00000189350.12	658	438.40	0.00	0.00	0.00	0.00
ENST00000460951.5	ENSG00000189350.12	616	396.45	2.39	0.15	0.12	60.95
ENST00000465300.5	ENSG00000189350.12	1932	1712.26	6.14	0.09	0.07	36.23
ENST00000475900.1	ENSG00000189350.12	7450	7230.26	0.00	0.00	0.00	0.00
ENST00000419782.4	ENSG00000189357.8	4787	4567.26	0.00	0.00	0.00	0.00
ENST00000343105.9	ENSG00000189362.11	549	329.55	0.00	0.00	0.00	0.00
ENST00000409150.7	ENSG00000189362.11	6168	5948.26	341.18	1.39	1.16	44.85
ENST00000414176.5	ENSG00000189362.11	1119	899.26	0.00	0.00	0.00	0.00
ENST00000421038.1	ENSG00000189362.11	432	213.02	1.06	0.12	0.10	3.90
ENST00000444545.5	ENSG00000189362.11	643	423.42	27.76	1.59	1.33	51.26
ENST00000492292.1	ENSG00000189362.11	622	402.44	0.00	0.00	0.00	0.00
ENST00000340333.7	ENSG00000189366.9	805	585.30	0.00	0.00	0.00	0.00
ENST00000611639.1	ENSG00000189366.9	701	481.36	226.31	11.41	9.53	100.00
ENST00000368281.1	ENSG00000189367.14	6580	6360.26	50.45	0.19	0.16	0.97
ENST00000465254.2	ENSG00000189367.14	3449	3229.26	202.83	1.52	1.27	7.66
ENST00000472335.2	ENSG00000189367.14	703	483.36	97.64	4.90	4.10	24.64
ENST00000483725.7	ENSG00000189367.14	3284	3064.26	1369.12	10.84	9.06	54.50
ENST00000487331.2	ENSG00000189367.14	1068	848.26	85.01	2.43	2.03	12.23
ENST00000340438.5	ENSG00000189369.8	2802	2582.26	637.00	5.98	5.00	100.00
ENST00000453808.1	ENSG00000189372.4	477	257.75	1.00	0.09	0.08	100.00
ENST00000345096.8	ENSG00000189375.10	2789	2569.26	0.00	0.00	0.00	0.00
ENST00000405044.5	ENSG00000189375.10	1978	1758.26	0.00	0.00	0.00	0.00
ENST00000570881.1	ENSG00000189375.10	474	254.77	0.00	0.00	0.00	0.00
ENST00000572213.5	ENSG00000189375.10	570	350.51	0.00	0.00	0.00	0.00
ENST00000573652.1	ENSG00000189375.10	553	333.54	0.00	0.00	0.00	0.00
ENST00000575211.1	ENSG00000189375.10	539	319.57	0.00	0.00	0.00	0.00
ENST00000575220.5	ENSG00000189375.10	647	427.41	0.00	0.00	0.00	0.00
ENST00000575570.1	ENSG00000189375.10	578	358.50	0.00	0.00	0.00	0.00
ENST00000575970.1	ENSG00000189375.10	378	159.80	0.00	0.00	0.00	0.00
ENST00000579178.1	ENSG00000189375.10	559	339.53	0.00	0.00	0.00	0.00
ENST00000276704.5	ENSG00000189376.11	1341	1121.26	1542.83	33.38	27.90	83.42
ENST00000517760.1	ENSG00000189376.11	485	265.72	29.87	2.73	2.28	6.81
ENST00000518996.1	ENSG00000189376.11	836	616.29	48.75	1.92	1.60	4.80
ENST00000519791.5	ENSG00000189376.11	569	349.51	0.00	0.00	0.00	0.00
ENST00000521310.5	ENSG00000189376.11	948	728.27	43.00	1.43	1.20	3.58
ENST00000522477.1	ENSG00000189376.11	491	271.70	0.00	0.00	0.00	0.00
ENST00000523726.1	ENSG00000189376.11	702	482.36	11.08	0.56	0.47	1.39
ENST00000341918.4	ENSG00000189377.8	748	528.33	3.76	0.17	0.14	20.52
ENST00000601181.5	ENSG00000189377.8	1172	952.26	26.24	0.67	0.56	79.48
ENST00000530386.1	ENSG00000189393.5	1395	1175.26	0.00	0.00	0.00	0.00
ENST00000344740.4	ENSG00000189398.5	973	753.26	2.01	0.06	0.05	100.00
ENST00000338352.2	ENSG00000189401.2	1689	1469.26	0.00	0.00	0.00	0.00
ENST00000326004.4	ENSG00000189403.14	821	601.29	7193.65	290.23	242.56	45.17
ENST00000339872.8	ENSG00000189403.14	2319	2099.26	10567.93	122.13	102.07	19.01
ENST00000341423.9	ENSG00000189403.14	5485	5265.26	93.97	0.43	0.36	0.07
ENST00000399489.5	ENSG00000189403.14	1727	1507.26	857.05	13.79	11.53	2.15
ENST00000399494.5	ENSG00000189403.14	1282	1062.26	7364.08	168.18	140.55	26.17
ENST00000405805.5	ENSG00000189403.14	4199	3979.26	85.76	0.52	0.44	0.08
ENST00000468384.1	ENSG00000189403.14	503	283.66	55.60	4.75	3.97	0.74
ENST00000490788.1	ENSG00000189403.14	425	206.08	360.93	42.49	35.51	6.61
ENST00000356026.9	ENSG00000189409.13	1326	1106.26	0.00	0.00	0.00	0.00
ENST00000378675.7	ENSG00000189409.13	1309	1089.26	2.96	0.07	0.06	1.86
ENST00000435358.5	ENSG00000189409.13	750	530.33	0.00	0.00	0.00	0.00
ENST00000472264.1	ENSG00000189409.13	556	336.54	0.00	0.00	0.00	0.00
ENST00000479814.5	ENSG00000189409.13	903	683.27	50.70	1.80	1.50	50.95
ENST00000486400.1	ENSG00000189409.13	485	265.72	0.00	0.00	0.00	0.00
ENST00000489782.1	ENSG00000189409.13	626	406.44	5.07	0.30	0.25	8.57
ENST00000490017.1	ENSG00000189409.13	530	310.59	17.22	1.34	1.12	38.07
ENST00000503792.1	ENSG00000189409.13	799	579.30	0.00	0.00	0.00	0.00
ENST00000512731.5	ENSG00000189409.13	1531	1311.26	1.06	0.02	0.02	0.55
ENST00000375031.5	ENSG00000189410.11	3705	3485.26	0.00	0.00	0.00	0.00
ENST00000444387.6	ENSG00000189410.11	1934	1714.26	0.00	0.00	0.00	0.00
ENST00000447746.6	ENSG00000189410.11	544	324.56	0.00	0.00	0.00	0.00
ENST00000460804.5	ENSG00000189410.11	3063	2843.26	0.00	0.00	0.00	0.00
ENST00000517430.5	ENSG00000189410.11	564	344.52	0.00	0.00	0.00	0.00
ENST00000518294.5	ENSG00000189410.11	511	291.64	0.00	0.00	0.00	0.00
ENST00000519434.1	ENSG00000189410.11	524	304.60	0.00	0.00	0.00	0.00
ENST00000558307.1	ENSG00000189419.6	1252	1032.26	1.00	0.02	0.02	26.41
ENST00000560282.1	ENSG00000189419.6	2072	1852.26	5.00	0.07	0.05	73.59
ENST00000338647.6	ENSG00000189420.8	6105	5885.26	0.00	0.00	0.00	0.00
ENST00000413270.2	ENSG00000189423.11	1174	954.26	233.77	5.94	4.97	100.00
ENST00000583574.6	ENSG00000189423.11	611	391.45	0.00	0.00	0.00	0.00
ENST00000602334.1	ENSG00000189423.11	588	368.49	0.00	0.00	0.00	0.00
ENST00000291890.8	ENSG00000189430.12	1155	935.26	0.00	0.00	0.00	0.00
ENST00000338835.9	ENSG00000189430.12	973	753.26	0.00	0.00	0.00	0.00
ENST00000350790.9	ENSG00000189430.12	739	519.34	0.00	0.00	0.00	0.00
ENST00000357397.5	ENSG00000189430.12	594	374.48	0.00	0.00	0.00	0.00
ENST00000594765.5	ENSG00000189430.12	1612	1392.26	0.00	0.00	0.00	0.00
ENST00000598576.5	ENSG00000189430.12	996	776.26	0.00	0.00	0.00	0.00
ENST00000601137.1	ENSG00000189430.12	568	348.52	0.00	0.00	0.00	0.00
ENST00000601903.1	ENSG00000189430.12	547	327.55	0.00	0.00	0.00	0.00
ENST00000529419.2	ENSG00000189431.7	2530	2310.26	6.00	0.06	0.05	100.00
ENST00000339480.1	ENSG00000189433.5	2840	2620.26	276.96	2.56	2.14	100.00
ENST00000347264.2	ENSG00000194297.2	129	0.00	0.00	0.00	0.00	0.00
ENST00000349529.4	ENSG00000194717.4	81	0.00	0.00	0.00	0.00	0.00
ENST00000353977.2	ENSG00000195024.2	144	2.24	0.00	0.00	0.00	0.00
ENST00000352915.2	ENSG00000195401.2	104	0.00	0.00	0.00	0.00	0.00
ENST00000358120.2	ENSG00000196071.4	1692	1472.26	0.00	0.00	0.00	0.00
ENST00000361832.2	ENSG00000196072.11	425	206.08	2.79	0.33	0.27	0.48
ENST00000370372.6	ENSG00000196072.11	1249	1029.26	2586.84	60.97	50.96	89.62
ENST00000441611.5	ENSG00000196072.11	2024	1804.26	48.70	0.65	0.55	0.96
ENST00000579542.1	ENSG00000196072.11	360	142.31	35.67	6.08	5.08	8.94
ENST00000614731.4	ENSG00000196072.11	2634	2414.26	0.00	0.00	0.00	0.00
ENST00000618916.4	ENSG00000196072.11	2470	2250.26	0.00	0.00	0.00	0.00
ENST00000357552.7	ENSG00000196074.12	5567	5347.26	0.00	0.00	0.00	0.00
ENST00000371001.6	ENSG00000196074.12	5479	5259.26	161.59	0.75	0.62	49.82
ENST00000412613.1	ENSG00000196074.12	625	405.44	1.40	0.08	0.07	5.61
ENST00000425931.1	ENSG00000196074.12	488	268.71	1.25	0.11	0.09	7.56
ENST00000446834.5	ENSG00000196074.12	3341	3121.26	21.69	0.17	0.14	11.27
ENST00000461538.1	ENSG00000196074.12	729	509.34	4.50	0.21	0.18	14.32
ENST00000471331.1	ENSG00000196074.12	579	359.50	0.00	0.00	0.00	0.00
ENST00000474749.1	ENSG00000196074.12	580	360.50	0.00	0.00	0.00	0.00
ENST00000476314.1	ENSG00000196074.12	584	364.49	2.57	0.17	0.14	11.43
ENST00000418100.5	ENSG00000196081.9	2764	2544.26	63.57	0.61	0.51	22.58
ENST00000597037.1	ENSG00000196081.9	780	560.31	12.59	0.54	0.46	20.30
ENST00000597537.1	ENSG00000196081.9	583	363.49	22.98	1.53	1.28	57.12
ENST00000072516.7	ENSG00000196083.9	4697	4477.26	912.69	4.95	4.13	7.66
ENST00000317757.7	ENSG00000196083.9	5413	5193.26	0.00	0.00	0.00	0.00
ENST00000342550.6	ENSG00000196083.9	4490	4270.26	0.00	0.00	0.00	0.00
ENST00000412080.1	ENSG00000196083.9	795	575.30	298.10	12.57	10.51	19.48
ENST00000412504.6	ENSG00000196083.9	4875	4655.26	286.11	1.49	1.25	2.31
ENST00000413869.5	ENSG00000196083.9	4577	4357.26	0.00	0.00	0.00	0.00
ENST00000422485.5	ENSG00000196083.9	2048	1828.26	47.19	0.63	0.52	0.97
ENST00000422625.5	ENSG00000196083.9	534	314.58	0.00	0.00	0.00	0.00
ENST00000422940.5	ENSG00000196083.9	1957	1737.26	56.64	0.79	0.66	1.23
ENST00000434491.5	ENSG00000196083.9	1565	1345.26	0.00	0.00	0.00	0.00
ENST00000439062.5	ENSG00000196083.9	2244	2024.26	1294.24	15.51	12.96	24.03
ENST00000443369.6	ENSG00000196083.9	2760	2540.26	13.58	0.13	0.11	0.20
ENST00000447382.5	ENSG00000196083.9	4769	4549.26	136.31	0.73	0.61	1.13
ENST00000453359.5	ENSG00000196083.9	523	303.61	332.65	26.58	22.21	41.19
ENST00000461629.1	ENSG00000196083.9	428	209.05	8.26	0.96	0.80	1.48
ENST00000465496.1	ENSG00000196083.9	646	426.41	0.00	0.00	0.00	0.00
ENST00000473566.1	ENSG00000196083.9	481	261.74	1.00	0.09	0.08	0.14
ENST00000476929.1	ENSG00000196083.9	315	99.81	0.00	0.00	0.00	0.00
ENST00000482913.1	ENSG00000196083.9	483	263.73	1.22	0.11	0.09	0.17
ENST00000397347.2	ENSG00000196085.5	228	31.09	0.00	0.00	0.00	0.00
ENST00000356100.6	ENSG00000196090.12	12480	12260.26	0.00	0.00	0.00	0.00
ENST00000373184.5	ENSG00000196090.12	12483	12263.26	0.00	0.00	0.00	0.00
ENST00000373187.5	ENSG00000196090.12	12453	12233.26	13.88	0.03	0.02	16.20
ENST00000373190.5	ENSG00000196090.12	12559	12339.26	0.00	0.00	0.00	0.00
ENST00000373193.7	ENSG00000196090.12	12681	12461.26	0.00	0.00	0.00	0.00
ENST00000373198.8	ENSG00000196090.12	12746	12526.26	0.00	0.00	0.00	0.00
ENST00000373201.5	ENSG00000196090.12	12660	12440.26	0.00	0.00	0.00	0.00
ENST00000485499.1	ENSG00000196090.12	208	20.24	0.00	0.00	0.00	0.00
ENST00000612229.4	ENSG00000196090.12	11285	11065.26	0.00	0.00	0.00	0.00
ENST00000617474.1	ENSG00000196090.12	4521	4301.26	2.81	0.02	0.01	9.32
ENST00000618610.1	ENSG00000196090.12	3230	3010.26	8.61	0.07	0.06	40.85
ENST00000620410.1	ENSG00000196090.12	940	720.27	1.70	0.06	0.05	33.63
ENST00000361466.6	ENSG00000196091.13	3899	3679.26	0.00	0.00	0.00	0.00
ENST00000361685.6	ENSG00000196091.13	3871	3651.26	0.00	0.00	0.00	0.00
ENST00000392934.7	ENSG00000196091.13	3644	3424.26	15.23	0.11	0.09	43.46
ENST00000452455.6	ENSG00000196091.13	3861	3641.26	0.00	0.00	0.00	0.00
ENST00000536007.5	ENSG00000196091.13	3512	3292.26	0.00	0.00	0.00	0.00
ENST00000541119.5	ENSG00000196091.13	3533	3313.26	0.00	0.00	0.00	0.00
ENST00000545503.6	ENSG00000196091.13	3569	3349.26	0.00	0.00	0.00	0.00
ENST00000547405.5	ENSG00000196091.13	3834	3614.26	0.00	0.00	0.00	0.00
ENST00000547509.5	ENSG00000196091.13	3749	3529.26	0.00	0.00	0.00	0.00
ENST00000547627.5	ENSG00000196091.13	654	434.41	0.00	0.00	0.00	0.00
ENST00000548298.5	ENSG00000196091.13	569	349.51	0.00	0.00	0.00	0.00
ENST00000548532.5	ENSG00000196091.13	440	220.96	0.00	0.00	0.00	0.00
ENST00000548834.1	ENSG00000196091.13	770	550.32	0.00	0.00	0.00	0.00
ENST00000549145.5	ENSG00000196091.13	4031	3811.26	0.00	0.00	0.00	0.00
ENST00000549608.1	ENSG00000196091.13	1902	1682.26	8.50	0.12	0.10	49.34
ENST00000550270.1	ENSG00000196091.13	3426	3206.26	0.00	0.00	0.00	0.00
ENST00000550312.5	ENSG00000196091.13	968	748.26	0.00	0.00	0.00	0.00
ENST00000550501.3	ENSG00000196091.13	975	755.26	0.00	0.00	0.00	0.00
ENST00000550514.5	ENSG00000196091.13	661	441.40	0.00	0.00	0.00	0.00
ENST00000550812.1	ENSG00000196091.13	574	354.51	0.00	0.00	0.00	0.00
ENST00000551300.5	ENSG00000196091.13	3934	3714.26	0.00	0.00	0.00	0.00
ENST00000552198.5	ENSG00000196091.13	583	363.49	0.27	0.02	0.01	7.20
ENST00000553190.5	ENSG00000196091.13	3777	3557.26	0.00	0.00	0.00	0.00
ENST00000358127.8	ENSG00000196092.12	8615	8395.26	0.00	0.00	0.00	0.00
ENST00000377840.6	ENSG00000196092.12	1444	1224.26	0.00	0.00	0.00	0.00
ENST00000377847.6	ENSG00000196092.12	996	776.26	0.00	0.00	0.00	0.00
ENST00000377852.6	ENSG00000196092.12	1472	1252.26	0.00	0.00	0.00	0.00
ENST00000377853.6	ENSG00000196092.12	1487	1267.26	0.00	0.00	0.00	0.00
ENST00000414447.5	ENSG00000196092.12	1056	836.26	0.00	0.00	0.00	0.00
ENST00000446742.5	ENSG00000196092.12	885	665.27	0.00	0.00	0.00	0.00
ENST00000520083.1	ENSG00000196092.12	832	612.29	0.00	0.00	0.00	0.00
ENST00000520154.5	ENSG00000196092.12	1255	1035.26	0.00	0.00	0.00	0.00
ENST00000520281.5	ENSG00000196092.12	969	749.26	0.00	0.00	0.00	0.00
ENST00000522003.5	ENSG00000196092.12	1019	799.26	0.00	0.00	0.00	0.00
ENST00000522932.1	ENSG00000196092.12	184	10.59	0.00	0.00	0.00	0.00
ENST00000523145.5	ENSG00000196092.12	830	610.29	0.00	0.00	0.00	0.00
ENST00000523241.5	ENSG00000196092.12	1342	1122.26	0.00	0.00	0.00	0.00
ENST00000523493.5	ENSG00000196092.12	1112	892.26	0.00	0.00	0.00	0.00
ENST00000524340.5	ENSG00000196092.12	659	439.40	0.00	0.00	0.00	0.00
ENST00000360083.3	ENSG00000196096.3	1727	1507.26	0.00	0.00	0.00	0.00
ENST00000354924.2	ENSG00000196098.2	966	746.26	0.00	0.00	0.00	0.00
ENST00000309154.2	ENSG00000196099.4	1053	833.26	0.00	0.00	0.00	0.00
ENST00000357154.7	ENSG00000196104.10	2986	2766.26	0.00	0.00	0.00	0.00
ENST00000357545.8	ENSG00000196104.10	2936	2716.26	0.00	0.00	0.00	0.00
ENST00000421836.6	ENSG00000196104.10	3061	2841.26	0.00	0.00	0.00	0.00
ENST00000502330.5	ENSG00000196104.10	2180	1960.26	0.00	0.00	0.00	0.00
ENST00000502741.5	ENSG00000196104.10	1032	812.26	0.00	0.00	0.00	0.00
ENST00000502821.5	ENSG00000196104.10	1749	1529.26	0.00	0.00	0.00	0.00
ENST00000504953.5	ENSG00000196104.10	2900	2680.26	0.00	0.00	0.00	0.00
ENST00000505187.5	ENSG00000196104.10	1588	1368.26	0.00	0.00	0.00	0.00
ENST00000506697.5	ENSG00000196104.10	505	285.65	0.00	0.00	0.00	0.00
ENST00000506886.5	ENSG00000196104.10	2947	2727.26	0.00	0.00	0.00	0.00
ENST00000507086.5	ENSG00000196104.10	1032	812.26	0.00	0.00	0.00	0.00
ENST00000507370.5	ENSG00000196104.10	1510	1290.26	0.00	0.00	0.00	0.00
ENST00000509854.5	ENSG00000196104.10	556	336.54	0.00	0.00	0.00	0.00
ENST00000510403.5	ENSG00000196104.10	563	343.53	0.00	0.00	0.00	0.00
ENST00000510741.5	ENSG00000196104.10	1963	1743.26	0.00	0.00	0.00	0.00
ENST00000511226.5	ENSG00000196104.10	565	345.52	0.00	0.00	0.00	0.00
ENST00000511269.5	ENSG00000196104.10	1768	1548.26	0.00	0.00	0.00	0.00
ENST00000511531.5	ENSG00000196104.10	2908	2688.26	0.00	0.00	0.00	0.00
ENST00000511905.5	ENSG00000196104.10	1700	1480.26	0.00	0.00	0.00	0.00
ENST00000512042.1	ENSG00000196104.10	505	285.65	0.00	0.00	0.00	0.00
ENST00000512648.5	ENSG00000196104.10	1456	1236.26	0.00	0.00	0.00	0.00
ENST00000512681.5	ENSG00000196104.10	1457	1237.26	0.00	0.00	0.00	0.00
ENST00000515143.5	ENSG00000196104.10	565	345.52	0.00	0.00	0.00	0.00
ENST00000515316.5	ENSG00000196104.10	524	304.60	0.00	0.00	0.00	0.00
ENST00000535728.5	ENSG00000196104.10	2007	1787.26	0.00	0.00	0.00	0.00
ENST00000541354.5	ENSG00000196104.10	2797	2577.26	0.00	0.00	0.00	0.00
ENST00000397121.2	ENSG00000196109.6	2944	2724.26	13.00	0.12	0.10	100.00
ENST00000308650.4	ENSG00000196110.7	2094	1874.26	221.18	2.86	2.39	93.72
ENST00000588336.1	ENSG00000196110.7	531	311.59	0.00	0.00	0.00	0.00
ENST00000591998.5	ENSG00000196110.7	3358	3138.26	24.82	0.19	0.16	6.28
ENST00000339867.4	ENSG00000196114.3	399	180.40	1.00	0.13	0.11	100.00
ENST00000359790.9	ENSG00000196115.13	1663	1443.26	0.00	0.00	0.00	0.00
ENST00000399789.6	ENSG00000196115.13	1942	1722.26	0.00	0.00	0.00	0.00
ENST00000417441.6	ENSG00000196115.13	1468	1248.26	0.00	0.00	0.00	0.00
ENST00000433441.6	ENSG00000196115.13	1534	1314.26	0.00	0.00	0.00	0.00
ENST00000464901.5	ENSG00000196115.13	279	68.23	0.00	0.00	0.00	0.00
ENST00000497773.5	ENSG00000196115.13	1069	849.26	0.00	0.00	0.00	0.00
ENST00000498728.1	ENSG00000196115.13	561	341.53	0.00	0.00	0.00	0.00
ENST00000505455.5	ENSG00000196115.13	1998	1778.26	0.00	0.00	0.00	0.00
ENST00000512764.5	ENSG00000196115.13	1652	1432.26	0.00	0.00	0.00	0.00
ENST00000518020.2	ENSG00000196115.13	488	268.71	0.00	0.00	0.00	0.00
ENST00000519063.6	ENSG00000196115.13	520	300.61	0.00	0.00	0.00	0.00
ENST00000636921.1	ENSG00000196115.13	434	215.00	0.00	0.00	0.00	0.00
ENST00000355295.4	ENSG00000196116.7	3834	3614.26	2980.86	20.01	16.72	97.96
ENST00000492428.1	ENSG00000196116.7	695	475.37	8.14	0.42	0.35	2.04
ENST00000433909.2	ENSG00000196118.11	1157	937.26	0.86	0.02	0.02	0.30
ENST00000535476.6	ENSG00000196118.11	488	268.71	21.68	1.96	1.64	26.10
ENST00000537986.1	ENSG00000196118.11	496	276.68	36.48	3.20	2.67	42.66
ENST00000541260.5	ENSG00000196118.11	1531	1311.26	5.75	0.11	0.09	1.42
ENST00000543128.5	ENSG00000196118.11	1829	1609.26	5.77	0.09	0.07	1.16
ENST00000543610.5	ENSG00000196118.11	1967	1747.26	0.00	0.00	0.00	0.00
ENST00000544487.5	ENSG00000196118.11	2114	1894.26	7.28	0.09	0.08	1.24
ENST00000544613.5	ENSG00000196118.11	555	335.54	10.18	0.74	0.62	9.82
ENST00000544643.5	ENSG00000196118.11	1759	1539.26	7.20	0.11	0.09	1.51
ENST00000545809.1	ENSG00000196118.11	1055	835.26	6.90	0.20	0.17	2.67
ENST00000545825.1	ENSG00000196118.11	1046	826.26	23.77	0.70	0.58	9.31
ENST00000546006.5	ENSG00000196118.11	1533	1313.26	15.48	0.29	0.24	3.81
ENST00000284287.4	ENSG00000196119.6	1146	926.26	42.00	1.10	0.92	100.00
ENST00000290881.11	ENSG00000196123.12	3550	3330.26	43.42	0.32	0.26	3.41
ENST00000561621.5	ENSG00000196123.12	3500	3280.26	51.58	0.38	0.32	4.11
ENST00000561679.5	ENSG00000196123.12	2824	2604.26	0.00	0.00	0.00	0.00
ENST00000562514.1	ENSG00000196123.12	512	292.64	36.64	3.04	2.54	32.76
ENST00000563831.2	ENSG00000196123.12	836	616.29	0.00	0.00	0.00	0.00
ENST00000563902.1	ENSG00000196123.12	2233	2013.26	0.00	0.00	0.00	0.00
ENST00000563918.5	ENSG00000196123.12	798	578.30	13.10	0.55	0.46	5.92
ENST00000564423.1	ENSG00000196123.12	439	219.96	0.00	0.00	0.00	0.00
ENST00000564835.1	ENSG00000196123.12	592	372.48	0.00	0.00	0.00	0.00
ENST00000568165.1	ENSG00000196123.12	527	307.60	0.00	0.00	0.00	0.00
ENST00000568563.5	ENSG00000196123.12	1977	1757.26	361.27	4.99	4.17	53.79
ENST00000570009.1	ENSG00000196123.12	680	460.38	0.00	0.00	0.00	0.00
ENST00000360004.5	ENSG00000196126.10	1229	1009.26	15291.30	367.56	307.18	83.90
ENST00000611060.4	ENSG00000196126.10	920	700.27	2035.59	70.52	58.94	16.10
ENST00000341702.3	ENSG00000196131.6	1311	1091.26	0.00	0.00	0.00	0.00
ENST00000598458.1	ENSG00000196131.6	275	64.93	0.00	0.00	0.00	0.00
ENST00000328439.5	ENSG00000196132.11	5535	5315.26	0.00	0.00	0.00	0.00
ENST00000360149.8	ENSG00000196132.11	2061	1841.26	5.47	0.07	0.06	77.99
ENST00000536311.5	ENSG00000196132.11	5614	5394.26	4.53	0.02	0.02	22.01
ENST00000610671.1	ENSG00000196132.11	624	404.44	0.00	0.00	0.00	0.00
ENST00000622439.4	ENSG00000196132.11	2140	1920.26	0.00	0.00	0.00	0.00
ENST00000393080.8	ENSG00000196136.16	1581	1361.26	203.17	3.62	3.03	95.86
ENST00000467132.5	ENSG00000196136.16	2660	2440.26	2.25	0.02	0.02	0.59
ENST00000482740.2	ENSG00000196136.16	2420	2200.26	1.68	0.02	0.02	0.49
ENST00000485588.1	ENSG00000196136.16	575	355.51	0.00	0.00	0.00	0.00
ENST00000555820.1	ENSG00000196136.16	981	761.26	0.00	0.00	0.00	0.00
ENST00000556388.1	ENSG00000196136.16	480	260.74	0.00	0.00	0.00	0.00
ENST00000556968.2	ENSG00000196136.16	1289	1069.26	0.00	0.00	0.00	0.00
ENST00000621603.1	ENSG00000196136.16	639	419.42	2.00	0.12	0.10	3.06
ENST00000380554.4	ENSG00000196139.13	1807	1587.26	293.97	4.49	3.76	6.65
ENST00000439082.7	ENSG00000196139.13	972	752.26	1341.82	43.27	36.16	64.04
ENST00000470862.6	ENSG00000196139.13	996	776.26	0.00	0.00	0.00	0.00
ENST00000480697.6	ENSG00000196139.13	1026	806.26	33.96	1.02	0.85	1.51
ENST00000480822.5	ENSG00000196139.13	795	575.30	0.00	0.00	0.00	0.00
ENST00000602997.5	ENSG00000196139.13	636	416.42	0.00	0.00	0.00	0.00
ENST00000603312.1	ENSG00000196139.13	528	308.59	21.59	1.70	1.42	2.51
ENST00000603484.1	ENSG00000196139.13	629	409.43	34.47	2.04	1.71	3.02
ENST00000605149.5	ENSG00000196139.13	1405	1185.26	728.07	14.90	12.45	22.05
ENST00000605322.1	ENSG00000196139.13	846	626.28	3.70	0.14	0.12	0.21
ENST00000605781.5	ENSG00000196139.13	859	639.28	0.00	0.00	0.00	0.00
ENST00000358677.9	ENSG00000196141.13	6156	5936.26	0.00	0.00	0.00	0.00
ENST00000360760.9	ENSG00000196141.13	2119	1899.26	2517.41	32.16	26.87	39.38
ENST00000366118.2	ENSG00000196141.13	695	475.37	1.00	0.05	0.04	0.06
ENST00000409140.7	ENSG00000196141.13	2463	2243.26	134.01	1.45	1.21	1.78
ENST00000409151.5	ENSG00000196141.13	1979	1759.26	0.00	0.00	0.00	0.00
ENST00000409385.5	ENSG00000196141.13	2320	2100.26	3747.59	43.29	36.18	53.02
ENST00000409397.6	ENSG00000196141.13	920	700.27	0.00	0.00	0.00	0.00
ENST00000409718.5	ENSG00000196141.13	2648	2428.26	16.99	0.17	0.14	0.21
ENST00000409988.7	ENSG00000196141.13	2698	2478.26	50.57	0.49	0.41	0.61
ENST00000421573.5	ENSG00000196141.13	600	380.47	0.00	0.00	0.00	0.00
ENST00000423749.5	ENSG00000196141.13	771	551.32	0.00	0.00	0.00	0.00
ENST00000428692.5	ENSG00000196141.13	541	321.57	1.00	0.08	0.06	0.09
ENST00000438761.5	ENSG00000196141.13	887	667.27	1.92	0.07	0.06	0.09
ENST00000439084.5	ENSG00000196141.13	584	364.49	0.00	0.00	0.00	0.00
ENST00000439395.5	ENSG00000196141.13	561	341.53	0.00	0.00	0.00	0.00
ENST00000444012.5	ENSG00000196141.13	605	385.46	1.28	0.08	0.07	0.10
ENST00000449647.5	ENSG00000196141.13	678	458.38	3.49	0.18	0.15	0.23
ENST00000451764.6	ENSG00000196141.13	2250	2030.26	0.00	0.00	0.00	0.00
ENST00000453663.5	ENSG00000196141.13	637	417.42	0.00	0.00	0.00	0.00
ENST00000457757.5	ENSG00000196141.13	835	615.29	8.77	0.35	0.29	0.42
ENST00000459656.5	ENSG00000196141.13	1901	1681.26	0.00	0.00	0.00	0.00
ENST00000460095.1	ENSG00000196141.13	775	555.31	21.60	0.94	0.79	1.16
ENST00000462190.1	ENSG00000196141.13	745	525.33	41.92	1.94	1.62	2.37
ENST00000468832.5	ENSG00000196141.13	547	327.55	0.00	0.00	0.00	0.00
ENST00000471533.5	ENSG00000196141.13	329	112.78	0.00	0.00	0.00	0.00
ENST00000471601.5	ENSG00000196141.13	1730	1510.26	2.00	0.03	0.03	0.04
ENST00000619961.4	ENSG00000196141.13	6115	5895.26	89.45	0.37	0.31	0.45
ENST00000359695.4	ENSG00000196143.4	979	759.26	21.87	0.70	0.58	100.00
ENST00000292579.11	ENSG00000196150.13	6364	6144.26	53.62	0.21	0.18	4.13
ENST00000417550.6	ENSG00000196150.13	2131	1911.26	349.53	4.44	3.71	86.60
ENST00000525694.5	ENSG00000196150.13	592	372.48	0.00	0.00	0.00	0.00
ENST00000527049.1	ENSG00000196150.13	610	390.46	0.00	0.00	0.00	0.00
ENST00000528028.1	ENSG00000196150.13	524	304.60	1.03	0.08	0.07	1.60
ENST00000528258.5	ENSG00000196150.13	677	457.38	0.00	0.00	0.00	0.00
ENST00000529780.5	ENSG00000196150.13	687	467.38	0.00	0.00	0.00	0.00
ENST00000533221.5	ENSG00000196150.13	593	373.48	0.00	0.00	0.00	0.00
ENST00000533543.5	ENSG00000196150.13	702	482.36	7.81	0.39	0.33	7.67
ENST00000533622.5	ENSG00000196150.13	672	452.39	0.00	0.00	0.00	0.00
ENST00000358147.8	ENSG00000196151.10	1535	1315.26	160.56	2.96	2.48	11.97
ENST00000359774.8	ENSG00000196151.10	1912	1692.26	79.67	1.14	0.95	4.61
ENST00000392796.7	ENSG00000196151.10	1812	1592.26	1248.58	19.02	15.90	76.87
ENST00000409124.1	ENSG00000196151.10	1600	1380.26	92.19	1.62	1.35	6.55
ENST00000409990.7	ENSG00000196151.10	1920	1700.26	0.00	0.00	0.00	0.00
ENST00000342483.5	ENSG00000196152.10	2078	1858.26	0.00	0.00	0.00	0.00
ENST00000543471.5	ENSG00000196152.10	2194	1974.26	0.00	0.00	0.00	0.00
ENST00000612342.4	ENSG00000196152.10	2192	1972.26	313.00	3.85	3.22	100.00
ENST00000617266.2	ENSG00000196152.10	1969	1749.26	0.00	0.00	0.00	0.00
ENST00000354332.8	ENSG00000196154.11	566	346.52	779.96	54.60	45.64	6.54
ENST00000368714.1	ENSG00000196154.11	531	311.59	4366.15	339.94	284.10	40.72
ENST00000368715.5	ENSG00000196154.11	573	353.51	810.07	55.59	46.46	6.66
ENST00000368716.8	ENSG00000196154.11	600	380.47	3762.88	239.93	200.52	28.74
ENST00000468373.1	ENSG00000196154.11	537	317.57	1599.21	122.16	102.10	14.63
ENST00000481009.1	ENSG00000196154.11	755	535.33	496.72	22.51	18.81	2.70
ENST00000360461.9	ENSG00000196155.12	6782	6562.26	0.00	0.00	0.00	0.00
ENST00000379344.7	ENSG00000196155.12	4513	4293.26	0.00	0.00	0.00	0.00
ENST00000393966.1	ENSG00000196155.12	2182	1962.26	1.16	0.01	0.01	0.48
ENST00000427155.6	ENSG00000196155.12	4455	4235.26	84.98	0.49	0.41	16.27
ENST00000450733.5	ENSG00000196155.12	4480	4260.26	0.00	0.00	0.00	0.00
ENST00000562144.5	ENSG00000196155.12	574	354.51	0.00	0.00	0.00	0.00
ENST00000562289.1	ENSG00000196155.12	1298	1078.26	8.03	0.18	0.15	6.04
ENST00000562744.1	ENSG00000196155.12	491	271.70	0.00	0.00	0.00	0.00
ENST00000563969.5	ENSG00000196155.12	6949	6729.26	0.00	0.00	0.00	0.00
ENST00000565773.1	ENSG00000196155.12	542	322.56	0.00	0.00	0.00	0.00
ENST00000565899.1	ENSG00000196155.12	560	340.53	0.00	0.00	0.00	0.00
ENST00000567136.1	ENSG00000196155.12	698	478.37	18.65	0.95	0.79	31.60
ENST00000567938.1	ENSG00000196155.12	466	246.80	0.00	0.00	0.00	0.00
ENST00000568621.1	ENSG00000196155.12	514	294.63	0.00	0.00	0.00	0.00
ENST00000569875.5	ENSG00000196155.12	489	269.71	15.18	1.37	1.14	45.62
ENST00000391356.3	ENSG00000196156.4	964	744.26	0.00	0.00	0.00	0.00
ENST00000335110.5	ENSG00000196159.11	9669	9449.26	312.64	0.80	0.67	8.97
ENST00000394329.7	ENSG00000196159.11	16123	15903.26	5073.80	7.74	6.47	86.49
ENST00000509444.1	ENSG00000196159.11	551	331.55	5.56	0.41	0.34	4.54
ENST00000358138.1	ENSG00000196166.3	2250	2030.26	0.00	0.00	0.00	0.00
ENST00000437935.2	ENSG00000196166.3	1527	1307.26	0.00	0.00	0.00	0.00
ENST00000355430.4	ENSG00000196167.9	5442	5222.26	46.32	0.22	0.18	6.73
ENST00000526150.1	ENSG00000196167.9	391	172.53	21.17	2.98	2.49	93.12
ENST00000532918.4	ENSG00000196167.9	5366	5146.26	0.00	0.00	0.00	0.00
ENST00000540738.3	ENSG00000196167.9	5537	5317.26	0.00	0.00	0.00	0.00
ENST00000620864.1	ENSG00000196167.9	8098	7878.26	1.50	0.00	0.00	0.14
ENST00000359939.10	ENSG00000196169.14	2020	1800.26	0.00	0.00	0.00	0.00
ENST00000389916.4	ENSG00000196169.14	3643	3423.26	0.00	0.00	0.00	0.00
ENST00000547389.1	ENSG00000196169.14	2094	1874.26	0.00	0.00	0.00	0.00
ENST00000549637.1	ENSG00000196169.14	841	621.29	0.00	0.00	0.00	0.00
ENST00000551017.1	ENSG00000196169.14	1205	985.26	0.00	0.00	0.00	0.00
ENST00000551294.5	ENSG00000196169.14	1980	1760.26	6.00	0.08	0.07	100.00
ENST00000359610.3	ENSG00000196171.3	975	755.26	0.00	0.00	0.00	0.00
ENST00000402377.3	ENSG00000196172.9	6497	6277.26	71.24	0.28	0.23	8.22
ENST00000528059.1	ENSG00000196172.9	628	408.43	51.76	3.07	2.57	91.78
ENST00000531570.1	ENSG00000196172.9	526	306.60	0.00	0.00	0.00	0.00
ENST00000358776.6	ENSG00000196177.12	5859	5639.26	211.68	0.91	0.76	5.60
ENST00000368869.8	ENSG00000196177.12	1599	1379.26	460.44	8.10	6.77	49.81
ENST00000411816.2	ENSG00000196177.12	512	292.64	81.61	6.77	5.65	41.61
ENST00000541070.1	ENSG00000196177.12	584	364.49	7.27	0.48	0.40	2.97
ENST00000359297.6	ENSG00000196182.10	4837	4617.26	69.77	0.37	0.31	2.99
ENST00000373129.7	ENSG00000196182.10	3846	3626.26	0.00	0.00	0.00	0.00
ENST00000373130.7	ENSG00000196182.10	3628	3408.26	358.28	2.55	2.13	20.78
ENST00000373132.3	ENSG00000196182.10	3621	3401.26	1292.32	9.22	7.70	75.11
ENST00000460017.1	ENSG00000196182.10	511	291.64	0.00	0.00	0.00	0.00
ENST00000460417.5	ENSG00000196182.10	681	461.38	2.63	0.14	0.12	1.13
ENST00000473733.5	ENSG00000196182.10	629	409.43	0.00	0.00	0.00	0.00
ENST00000482458.1	ENSG00000196182.10	900	680.27	0.00	0.00	0.00	0.00
ENST00000476944.2	ENSG00000196183.5	856	636.28	4.19	0.16	0.13	100.00
ENST00000423932.4	ENSG00000196184.8	1090	870.26	0.00	0.00	0.00	0.00
ENST00000366835.7	ENSG00000196187.11	4098	3878.26	1633.10	10.22	8.54	33.08
ENST00000436966.1	ENSG00000196187.11	454	234.87	1.45	0.15	0.12	0.48
ENST00000474478.5	ENSG00000196187.11	5407	5187.26	85.07	0.40	0.33	1.29
ENST00000482753.1	ENSG00000196187.11	405	186.31	0.00	0.00	0.00	0.00
ENST00000483779.1	ENSG00000196187.11	634	414.43	6.00	0.35	0.29	1.14
ENST00000487817.1	ENSG00000196187.11	660	440.40	1.01	0.06	0.05	0.18
ENST00000487971.1	ENSG00000196187.11	488	268.71	76.89	6.94	5.80	22.48
ENST00000496025.1	ENSG00000196187.11	789	569.31	93.60	3.99	3.33	12.92
ENST00000537914.5	ENSG00000196187.11	1018	798.26	288.89	8.78	7.34	28.43
ENST00000358184.6	ENSG00000196188.10	2228	2008.26	0.00	0.00	0.00	0.00
ENST00000360218.2	ENSG00000196188.10	2071	1851.26	0.00	0.00	0.00	0.00
ENST00000468617.1	ENSG00000196188.10	647	427.41	3.00	0.17	0.14	100.00
ENST00000486757.1	ENSG00000196188.10	435	215.99	0.00	0.00	0.00	0.00
ENST00000355014.6	ENSG00000196189.12	3137	2917.26	0.00	0.00	0.00	0.00
ENST00000368282.1	ENSG00000196189.12	3249	3029.26	125.27	1.00	0.84	53.23
ENST00000368284.5	ENSG00000196189.12	2981	2761.26	0.00	0.00	0.00	0.00
ENST00000368285.7	ENSG00000196189.12	3300	3080.26	36.68	0.29	0.24	15.33
ENST00000368286.6	ENSG00000196189.12	3135	2915.26	18.13	0.15	0.13	8.00
ENST00000414683.5	ENSG00000196189.12	975	755.26	0.00	0.00	0.00	0.00
ENST00000435124.5	ENSG00000196189.12	1057	837.26	0.00	0.00	0.00	0.00
ENST00000438830.5	ENSG00000196189.12	897	677.27	2.31	0.08	0.07	4.40
ENST00000462892.1	ENSG00000196189.12	993	773.26	1.09	0.03	0.03	1.81
ENST00000466698.1	ENSG00000196189.12	465	245.81	0.00	0.00	0.00	0.00
ENST00000469065.1	ENSG00000196189.12	608	388.46	0.00	0.00	0.00	0.00
ENST00000470306.5	ENSG00000196189.12	2405	2185.26	0.00	0.00	0.00	0.00
ENST00000484155.1	ENSG00000196189.12	576	356.50	1.51	0.10	0.09	5.45
ENST00000485575.1	ENSG00000196189.12	658	438.40	4.01	0.22	0.19	11.77
ENST00000487358.5	ENSG00000196189.12	1478	1258.26	0.00	0.00	0.00	0.00
ENST00000633494.1	ENSG00000196189.12	531	311.59	0.00	0.00	0.00	0.00
ENST00000354323.2	ENSG00000196196.2	950	730.27	12.00	0.40	0.33	100.00
ENST00000361479.9	ENSG00000196199.13	4235	4015.26	7016.47	42.39	35.43	54.17
ENST00000414242.3	ENSG00000196199.13	1048	828.26	1174.28	34.39	28.74	43.95
ENST00000449056.1	ENSG00000196199.13	717	497.35	30.16	1.47	1.23	1.88
ENST00000467481.1	ENSG00000196199.13	367	149.09	0.00	0.00	0.00	0.00
ENST00000496525.1	ENSG00000196199.13	583	363.49	0.00	0.00	0.00	0.00
ENST00000403969.5	ENSG00000196204.11	1360	1140.26	24.61	0.52	0.44	3.77
ENST00000404006.5	ENSG00000196204.11	2201	1981.26	172.82	2.12	1.77	15.24
ENST00000404404.5	ENSG00000196204.11	2427	2207.26	102.89	1.13	0.95	8.14
ENST00000405396.2	ENSG00000196204.11	899	679.27	23.84	0.85	0.71	6.13
ENST00000406089.6	ENSG00000196204.11	807	587.30	0.00	0.00	0.00	0.00
ENST00000406608.2	ENSG00000196204.11	576	356.50	10.91	0.74	0.62	5.35
ENST00000429902.5	ENSG00000196204.11	663	443.40	0.00	0.00	0.00	0.00
ENST00000464479.1	ENSG00000196204.11	525	305.60	2.04	0.16	0.14	1.17
ENST00000466622.1	ENSG00000196204.11	474	254.77	57.95	5.52	4.61	39.73
ENST00000471244.1	ENSG00000196204.11	3632	3412.26	29.32	0.21	0.17	1.50
ENST00000477090.5	ENSG00000196204.11	566	346.52	0.00	0.00	0.00	0.00
ENST00000493407.5	ENSG00000196204.11	659	439.40	47.73	2.64	2.20	18.97
ENST00000494947.5	ENSG00000196204.11	946	726.27	0.00	0.00	0.00	0.00
ENST00000436459.2	ENSG00000196205.8	1389	1169.26	49365.65	1024.23	855.99	100.00
ENST00000234142.9	ENSG00000196208.13	8444	8224.26	7.80	0.02	0.02	0.51
ENST00000263834.9	ENSG00000196208.13	2448	2228.26	0.00	0.00	0.00	0.00
ENST00000381483.6	ENSG00000196208.13	2347	2127.26	10.56	0.12	0.10	2.67
ENST00000381486.6	ENSG00000196208.13	8484	8264.26	0.00	0.00	0.00	0.00
ENST00000389825.7	ENSG00000196208.13	1315	1095.26	0.00	0.00	0.00	0.00
ENST00000396123.2	ENSG00000196208.13	5296	5076.26	784.35	3.75	3.13	83.08
ENST00000432985.1	ENSG00000196208.13	2052	1832.26	0.00	0.00	0.00	0.00
ENST00000470980.1	ENSG00000196208.13	833	613.29	0.00	0.00	0.00	0.00
ENST00000472040.1	ENSG00000196208.13	571	351.51	1.86	0.13	0.11	2.84
ENST00000628795.2	ENSG00000196208.13	438	218.97	4.44	0.49	0.41	10.90
ENST00000359801.7	ENSG00000196209.12	2642	2422.26	35.95	0.36	0.30	37.87
ENST00000381630.2	ENSG00000196209.12	1122	902.26	1.64	0.04	0.04	4.65
ENST00000444444.2	ENSG00000196209.12	884	664.27	4.90	0.18	0.15	18.81
ENST00000481731.5	ENSG00000196209.12	1930	1710.26	0.00	0.00	0.00	0.00
ENST00000486775.5	ENSG00000196209.12	1605	1385.26	0.00	0.00	0.00	0.00
ENST00000608073.1	ENSG00000196209.12	478	258.75	0.00	0.00	0.00	0.00
ENST00000608747.1	ENSG00000196209.12	531	311.59	0.00	0.00	0.00	0.00
ENST00000609796.1	ENSG00000196209.12	1111	891.26	13.51	0.37	0.31	38.68
ENST00000439461.5	ENSG00000196214.10	6298	6078.26	384.47	1.53	1.28	15.17
ENST00000593612.1	ENSG00000196214.10	2331	2111.26	9.03	0.10	0.09	1.03
ENST00000593703.1	ENSG00000196214.10	554	334.54	31.03	2.25	1.88	22.24
ENST00000595000.5	ENSG00000196214.10	559	339.53	56.74	4.05	3.39	40.08
ENST00000595149.5	ENSG00000196214.10	552	332.54	0.00	0.00	0.00	0.00
ENST00000599581.5	ENSG00000196214.10	2065	1845.26	158.39	2.08	1.74	20.59
ENST00000600016.1	ENSG00000196214.10	572	352.51	1.00	0.07	0.06	0.68
ENST00000600821.5	ENSG00000196214.10	568	348.52	0.00	0.00	0.00	0.00
ENST00000601711.5	ENSG00000196214.10	588	368.49	0.34	0.02	0.02	0.22
ENST00000355481.8	ENSG00000196218.12	15377	15157.26	45.00	0.07	0.06	38.74
ENST00000359596.7	ENSG00000196218.12	15117	14897.26	0.00	0.00	0.00	0.00
ENST00000593322.1	ENSG00000196218.12	843	623.29	0.00	0.00	0.00	0.00
ENST00000593677.1	ENSG00000196218.12	432	213.02	1.00	0.11	0.10	61.26
ENST00000594111.1	ENSG00000196218.12	548	328.55	0.00	0.00	0.00	0.00
ENST00000594335.5	ENSG00000196218.12	6263	6043.26	0.00	0.00	0.00	0.00
ENST00000596431.5	ENSG00000196218.12	515	295.63	0.00	0.00	0.00	0.00
ENST00000599547.5	ENSG00000196218.12	2200	1980.26	0.00	0.00	0.00	0.00
ENST00000600337.1	ENSG00000196218.12	421	202.12	0.00	0.00	0.00	0.00
ENST00000601514.5	ENSG00000196218.12	863	643.28	0.00	0.00	0.00	0.00
ENST00000360413.7	ENSG00000196220.15	8415	8195.26	0.00	0.00	0.00	0.00
ENST00000383836.7	ENSG00000196220.15	8656	8436.26	136.77	0.39	0.33	17.74
ENST00000433332.7	ENSG00000196220.15	2222	2002.26	13.34	0.16	0.14	7.29
ENST00000470951.5	ENSG00000196220.15	2334	2114.26	0.00	0.00	0.00	0.00
ENST00000475560.5	ENSG00000196220.15	703	483.36	22.07	1.11	0.93	49.95
ENST00000480750.3	ENSG00000196220.15	552	332.54	0.00	0.00	0.00	0.00
ENST00000485983.6	ENSG00000196220.15	5677	5457.26	1.34	0.01	0.00	0.27
ENST00000490348.1	ENSG00000196220.15	1554	1334.26	25.20	0.46	0.38	20.66
ENST00000490889.2	ENSG00000196220.15	622	402.44	0.00	0.00	0.00	0.00
ENST00000491467.1	ENSG00000196220.15	540	320.57	1.00	0.08	0.06	3.41
ENST00000518265.5	ENSG00000196220.15	1799	1579.26	0.00	0.00	0.00	0.00
ENST00000520860.1	ENSG00000196220.15	422	203.11	0.00	0.00	0.00	0.00
ENST00000618999.4	ENSG00000196220.15	3929	3709.26	2.28	0.01	0.01	0.67
ENST00000399685.1	ENSG00000196224.7	899	679.27	0.00	0.00	0.00	0.00
ENST00000358293.7	ENSG00000196227.10	5152	4932.26	0.00	0.00	0.00	0.00
ENST00000360816.7	ENSG00000196227.10	5036	4816.26	3261.88	16.43	13.73	96.36
ENST00000421092.1	ENSG00000196227.10	419	200.14	5.12	0.62	0.52	3.64
ENST00000469084.5	ENSG00000196227.10	880	660.28	0.00	0.00	0.00	0.00
ENST00000329106.2	ENSG00000196228.3	915	695.27	0.00	0.00	0.00	0.00
ENST00000327892.12	ENSG00000196230.12	2670	2450.26	42190.00	417.72	349.10	99.67
ENST00000330914.7	ENSG00000196230.12	2632	2412.26	138.63	1.39	1.17	0.33
ENST00000396384.1	ENSG00000196230.12	2823	2603.26	0.00	0.00	0.00	0.00
ENST00000396389.5	ENSG00000196230.12	2903	2683.26	0.00	0.00	0.00	0.00
ENST00000286067.4	ENSG00000196233.12	4542	4322.26	1225.59	6.88	5.75	25.41
ENST00000356016.7	ENSG00000196233.12	4834	4614.26	178.89	0.94	0.79	3.47
ENST00000371097.8	ENSG00000196233.12	4852	4632.26	1922.46	10.07	8.41	37.19
ENST00000371103.8	ENSG00000196233.12	10342	10122.26	0.00	0.00	0.00	0.00
ENST00000421806.2	ENSG00000196233.12	15415	15195.26	343.00	0.55	0.46	2.02
ENST00000463415.1	ENSG00000196233.12	271	61.69	4.27	1.68	1.40	6.21
ENST00000469510.1	ENSG00000196233.12	468	248.79	3.00	0.29	0.24	1.08
ENST00000493486.1	ENSG00000196233.12	245	42.14	11.00	6.33	5.29	23.39
ENST00000540664.5	ENSG00000196233.12	7777	7557.26	102.79	0.33	0.28	1.22
ENST00000359191.10	ENSG00000196235.13	3770	3550.26	24.92	0.17	0.14	0.95
ENST00000396843.2	ENSG00000196235.13	467	247.80	0.00	0.00	0.00	0.00
ENST00000402194.6	ENSG00000196235.13	3698	3478.26	0.00	0.00	0.00	0.00
ENST00000432763.6	ENSG00000196235.13	3710	3490.26	933.80	6.49	5.42	36.27
ENST00000593727.1	ENSG00000196235.13	493	273.69	0.00	0.00	0.00	0.00
ENST00000594729.5	ENSG00000196235.13	364	146.18	0.00	0.00	0.00	0.00
ENST00000594990.5	ENSG00000196235.13	558	338.53	0.00	0.00	0.00	0.00
ENST00000595368.5	ENSG00000196235.13	659	439.40	0.00	0.00	0.00	0.00
ENST00000596208.1	ENSG00000196235.13	323	107.18	1.05	0.24	0.20	1.33
ENST00000598117.1	ENSG00000196235.13	859	639.28	8.22	0.31	0.26	1.74
ENST00000598459.5	ENSG00000196235.13	548	328.55	1.29	0.10	0.08	0.53
ENST00000598520.1	ENSG00000196235.13	514	294.63	0.00	0.00	0.00	0.00
ENST00000598725.5	ENSG00000196235.13	3742	3522.26	690.26	4.75	3.97	26.57
ENST00000598786.1	ENSG00000196235.13	238	37.40	0.00	0.00	0.00	0.00
ENST00000599117.5	ENSG00000196235.13	3902	3682.26	0.00	0.00	0.00	0.00
ENST00000599335.5	ENSG00000196235.13	3796	3576.26	5.18	0.04	0.03	0.20
ENST00000599907.1	ENSG00000196235.13	859	639.28	1.13	0.04	0.04	0.24
ENST00000600818.1	ENSG00000196235.13	718	498.35	106.94	5.21	4.35	29.09
ENST00000601515.5	ENSG00000196235.13	396	177.45	0.00	0.00	0.00	0.00
ENST00000601978.1	ENSG00000196235.13	538	318.57	7.22	0.55	0.46	3.07
ENST00000357137.8	ENSG00000196236.12	7988	7768.26	40.60	0.13	0.11	1.64
ENST00000417688.5	ENSG00000196236.12	582	362.49	16.86	1.13	0.94	14.57
ENST00000428799.1	ENSG00000196236.12	2737	2517.26	458.68	4.42	3.69	57.11
ENST00000465258.1	ENSG00000196236.12	686	466.38	1.41	0.07	0.06	0.95
ENST00000482652.1	ENSG00000196236.12	1418	1198.26	82.72	1.67	1.40	21.64
ENST00000614001.1	ENSG00000196236.12	230	32.31	0.42	0.32	0.26	4.09
ENST00000342927.4	ENSG00000196240.3	975	755.26	0.00	0.00	0.00	0.00
ENST00000366487.3	ENSG00000196242.7	2742	2522.26	0.00	0.00	0.00	0.00
ENST00000617752.1	ENSG00000196242.7	2481	2261.26	0.00	0.00	0.00	0.00
ENST00000546725.1	ENSG00000196243.5	1406	1186.26	0.00	0.00	0.00	0.00
ENST00000344930.7	ENSG00000196247.11	5174	4954.26	56.42	0.28	0.23	5.88
ENST00000360117.7	ENSG00000196247.11	1061	841.26	127.70	3.68	3.08	78.38
ENST00000395391.1	ENSG00000196247.11	6094	5874.26	7.53	0.03	0.03	0.66
ENST00000423627.5	ENSG00000196247.11	5773	5553.26	0.00	0.00	0.00	0.00
ENST00000613690.4	ENSG00000196247.11	5589	5369.26	14.61	0.07	0.06	1.41
ENST00000620827.4	ENSG00000196247.11	5685	5465.26	144.73	0.64	0.54	13.67
ENST00000531945.1	ENSG00000196248.4	1121	901.26	0.00	0.00	0.00	0.00
ENST00000359086.3	ENSG00000196260.4	451	231.88	0.00	0.00	0.00	0.00
ENST00000474914.1	ENSG00000196260.4	625	405.44	0.00	0.00	0.00	0.00
ENST00000634371.1	ENSG00000196260.4	815	595.30	0.62	0.03	0.02	100.00
ENST00000355968.10	ENSG00000196262.13	818	598.29	100126.01	4059.90	3393.04	82.89
ENST00000415933.5	ENSG00000196262.13	863	643.28	63.31	2.39	2.00	0.05
ENST00000451562.5	ENSG00000196262.13	544	324.56	8332.62	622.83	520.53	12.72
ENST00000468812.5	ENSG00000196262.13	2238	2018.26	828.82	9.96	8.33	0.20
ENST00000479021.1	ENSG00000196262.13	552	332.54	0.00	0.00	0.00	0.00
ENST00000480603.1	ENSG00000196262.13	842	622.29	0.00	0.00	0.00	0.00
ENST00000481437.5	ENSG00000196262.13	570	350.51	600.75	41.58	34.75	0.85
ENST00000489459.5	ENSG00000196262.13	907	687.27	301.56	10.64	8.90	0.22
ENST00000494484.1	ENSG00000196262.13	2149	1929.26	3452.91	43.42	36.29	0.89
ENST00000620047.4	ENSG00000196262.13	827	607.29	2691.23	107.51	89.85	2.19
ENST00000308031.9	ENSG00000196263.7	6287	6067.26	85.37	0.34	0.29	50.76
ENST00000591537.5	ENSG00000196263.7	5859	5639.26	0.00	0.00	0.00	0.00
ENST00000591759.1	ENSG00000196263.7	564	344.52	3.66	0.26	0.22	38.36
ENST00000593197.1	ENSG00000196263.7	539	319.57	0.96	0.07	0.06	10.89
ENST00000332217.5	ENSG00000196266.4	990	770.26	0.00	0.00	0.00	0.00
ENST00000322146.9	ENSG00000196267.12	2811	2591.26	458.35	4.29	3.59	28.83
ENST00000596428.5	ENSG00000196267.12	558	338.53	109.41	7.84	6.55	52.68
ENST00000597065.1	ENSG00000196267.12	808	588.30	56.92	2.35	1.96	15.77
ENST00000597252.5	ENSG00000196267.12	3209	2989.26	49.98	0.41	0.34	2.73
ENST00000599618.1	ENSG00000196267.12	612	392.45	0.00	0.00	0.00	0.00
ENST00000602187.1	ENSG00000196267.12	384	165.67	0.00	0.00	0.00	0.00
ENST00000339914.6	ENSG00000196268.11	1665	1445.26	0.00	0.00	0.00	0.00
ENST00000355504.4	ENSG00000196268.11	4386	4166.26	9.93	0.06	0.05	1.28
ENST00000392288.6	ENSG00000196268.11	5023	4803.26	278.58	1.41	1.18	31.05
ENST00000594390.5	ENSG00000196268.11	1536	1316.26	7.04	0.13	0.11	2.87
ENST00000596302.5	ENSG00000196268.11	546	326.56	31.27	2.32	1.94	51.27
ENST00000596815.1	ENSG00000196268.11	496	276.68	0.00	0.00	0.00	0.00
ENST00000598152.1	ENSG00000196268.11	616	396.45	6.00	0.37	0.31	8.10
ENST00000599461.1	ENSG00000196268.11	1769	1549.26	15.00	0.23	0.20	5.18
ENST00000599517.1	ENSG00000196268.11	2660	2440.26	1.16	0.01	0.01	0.26
ENST00000360899.2	ENSG00000196273.7	1627	1407.26	0.00	0.00	0.00	0.00
ENST00000553367.5	ENSG00000196273.7	889	669.27	0.00	0.00	0.00	0.00
ENST00000553623.1	ENSG00000196273.7	668	448.39	0.00	0.00	0.00	0.00
ENST00000554195.1	ENSG00000196273.7	436	216.99	0.00	0.00	0.00	0.00
ENST00000556308.1	ENSG00000196273.7	574	354.51	0.00	0.00	0.00	0.00
ENST00000556697.1	ENSG00000196273.7	2071	1851.26	0.00	0.00	0.00	0.00
ENST00000360440.5	ENSG00000196274.5	343	126.00	0.00	0.00	0.00	0.00
ENST00000451013.6	ENSG00000196275.13	3558	3338.26	433.92	3.15	2.64	3.56
ENST00000478628.1	ENSG00000196275.13	397	178.43	17.41	2.37	1.98	2.68
ENST00000484624.1	ENSG00000196275.13	2047	1827.26	42.32	0.56	0.47	0.64
ENST00000610955.1	ENSG00000196275.13	646	426.41	453.99	25.83	21.59	29.20
ENST00000614386.1	ENSG00000196275.13	578	358.50	834.28	56.46	47.18	63.82
ENST00000619775.1	ENSG00000196275.13	1807	1587.26	6.02	0.09	0.08	0.10
ENST00000625377.2	ENSG00000196275.13	1910	1690.26	0.00	0.00	0.00	0.00
ENST00000357716.8	ENSG00000196277.15	4127	3907.26	6.43	0.04	0.03	18.51
ENST00000389335.7	ENSG00000196277.15	3020	2800.26	0.00	0.00	0.00	0.00
ENST00000389336.8	ENSG00000196277.15	2901	2681.26	7.06	0.06	0.05	29.60
ENST00000402647.6	ENSG00000196277.15	2034	1814.26	0.00	0.00	0.00	0.00
ENST00000435689.5	ENSG00000196277.15	826	606.29	0.00	0.00	0.00	0.00
ENST00000440923.7	ENSG00000196277.15	3088	2868.26	0.00	0.00	0.00	0.00
ENST00000443259.1	ENSG00000196277.15	579	359.50	0.11	0.01	0.01	3.54
ENST00000445087.1	ENSG00000196277.15	683	463.38	0.00	0.00	0.00	0.00
ENST00000448328.6	ENSG00000196277.15	595	375.48	0.00	0.00	0.00	0.00
ENST00000458641.2	ENSG00000196277.15	1937	1717.26	0.00	0.00	0.00	0.00
ENST00000461677.6	ENSG00000196277.15	546	326.56	1.40	0.10	0.09	48.36
ENST00000463676.6	ENSG00000196277.15	4003	3783.26	0.00	0.00	0.00	0.00
ENST00000467425.5	ENSG00000196277.15	3289	3069.26	0.00	0.00	0.00	0.00
ENST00000471242.2	ENSG00000196277.15	160	4.57	0.00	0.00	0.00	0.00
ENST00000486284.5	ENSG00000196277.15	4241	4021.26	0.00	0.00	0.00	0.00
ENST00000306867.10	ENSG00000196284.14	3941	3721.26	2.35	0.02	0.01	0.15
ENST00000371458.1	ENSG00000196284.14	728	508.34	1.42	0.07	0.06	0.65
ENST00000371459.5	ENSG00000196284.14	2091	1871.26	265.53	3.44	2.88	32.97
ENST00000371460.5	ENSG00000196284.14	2389	2169.26	100.10	1.12	0.94	10.72
ENST00000459689.1	ENSG00000196284.14	396	177.45	0.00	0.00	0.00	0.00
ENST00000475057.5	ENSG00000196284.14	1377	1157.26	45.00	0.94	0.79	9.03
ENST00000637480.1	ENSG00000196284.14	866	646.28	129.29	4.85	4.06	46.48
ENST00000419583.2	ENSG00000196289.7	1296	1076.26	0.00	0.00	0.00	0.00
ENST00000359683.8	ENSG00000196290.14	1626	1406.26	937.98	16.18	13.52	13.88
ENST00000409020.5	ENSG00000196290.14	1680	1460.26	1697.10	28.19	23.56	24.18
ENST00000409129.2	ENSG00000196290.14	813	593.30	0.00	0.00	0.00	0.00
ENST00000409357.5	ENSG00000196290.14	1679	1459.26	0.00	0.00	0.00	0.00
ENST00000409588.1	ENSG00000196290.14	1269	1049.26	65.70	1.52	1.27	1.30
ENST00000416651.5	ENSG00000196290.14	967	747.26	0.00	0.00	0.00	0.00
ENST00000426253.5	ENSG00000196290.14	749	529.33	36.19	1.66	1.39	1.42
ENST00000436412.1	ENSG00000196290.14	479	259.74	2.31	0.22	0.18	0.18
ENST00000454952.1	ENSG00000196290.14	719	499.35	1416.72	68.83	57.52	59.03
ENST00000355837.4	ENSG00000196295.11	14667	14447.26	359.84	0.60	0.50	22.34
ENST00000426529.6	ENSG00000196295.11	4034	3814.26	0.00	0.00	0.00	0.00
ENST00000434399.5	ENSG00000196295.11	1217	997.26	3.28	0.08	0.07	2.95
ENST00000440438.6	ENSG00000196295.11	353	135.57	0.00	0.00	0.00	0.00
ENST00000454922.6	ENSG00000196295.11	1405	1185.26	0.00	0.00	0.00	0.00
ENST00000577889.1	ENSG00000196295.11	426	207.07	0.00	0.00	0.00	0.00
ENST00000578245.5	ENSG00000196295.11	1887	1667.26	0.00	0.00	0.00	0.00
ENST00000578293.6	ENSG00000196295.11	999	779.26	8.95	0.28	0.23	10.30
ENST00000578572.1	ENSG00000196295.11	445	225.92	0.00	0.00	0.00	0.00
ENST00000578994.5	ENSG00000196295.11	644	424.42	0.00	0.00	0.00	0.00
ENST00000579024.5	ENSG00000196295.11	341	124.10	0.00	0.00	0.00	0.00
ENST00000579174.5	ENSG00000196295.11	755	535.33	0.00	0.00	0.00	0.00
ENST00000580440.5	ENSG00000196295.11	791	571.31	2.00	0.08	0.07	3.14
ENST00000580902.5	ENSG00000196295.11	926	706.27	7.01	0.24	0.20	8.90
ENST00000581665.5	ENSG00000196295.11	564	344.52	0.00	0.00	0.00	0.00
ENST00000581794.5	ENSG00000196295.11	2795	2575.26	0.00	0.00	0.00	0.00
ENST00000582145.5	ENSG00000196295.11	1101	881.26	0.00	0.00	0.00	0.00
ENST00000582549.1	ENSG00000196295.11	556	336.54	0.00	0.00	0.00	0.00
ENST00000582733.5	ENSG00000196295.11	521	301.61	0.00	0.00	0.00	0.00
ENST00000582838.1	ENSG00000196295.11	585	365.49	0.00	0.00	0.00	0.00
ENST00000583664.5	ENSG00000196295.11	431	212.03	0.00	0.00	0.00	0.00
ENST00000584023.1	ENSG00000196295.11	638	418.42	2.00	0.12	0.10	4.29
ENST00000584108.5	ENSG00000196295.11	1595	1375.26	5.84	0.10	0.09	3.81
ENST00000584199.5	ENSG00000196295.11	581	361.50	0.00	0.00	0.00	0.00
ENST00000584372.5	ENSG00000196295.11	547	327.55	0.00	0.00	0.00	0.00
ENST00000584621.5	ENSG00000196295.11	2437	2217.26	0.00	0.00	0.00	0.00
ENST00000614950.4	ENSG00000196295.11	418	199.15	0.00	0.00	0.00	0.00
ENST00000621272.1	ENSG00000196295.11	489	269.71	13.32	1.20	1.00	44.28
ENST00000625565.2	ENSG00000196295.11	597	377.47	0.00	0.00	0.00	0.00
ENST00000626245.1	ENSG00000196295.11	451	231.88	0.00	0.00	0.00	0.00
ENST00000626902.2	ENSG00000196295.11	420	201.13	0.00	0.00	0.00	0.00
ENST00000631229.2	ENSG00000196295.11	608	388.46	0.00	0.00	0.00	0.00
ENST00000357084.7	ENSG00000196296.13	3532	3312.26	0.00	0.00	0.00	0.00
ENST00000395503.8	ENSG00000196296.13	3536	3316.26	0.00	0.00	0.00	0.00
ENST00000536376.5	ENSG00000196296.13	3130	2910.26	7.00	0.06	0.05	100.00
ENST00000562185.5	ENSG00000196296.13	576	356.50	0.00	0.00	0.00	0.00
ENST00000563975.1	ENSG00000196296.13	545	325.56	0.00	0.00	0.00	0.00
ENST00000564112.1	ENSG00000196296.13	195	14.54	0.00	0.00	0.00	0.00
ENST00000564470.1	ENSG00000196296.13	467	247.80	0.00	0.00	0.00	0.00
ENST00000564732.1	ENSG00000196296.13	831	611.29	0.00	0.00	0.00	0.00
ENST00000565042.5	ENSG00000196296.13	239	38.06	0.00	0.00	0.00	0.00
ENST00000449413.1	ENSG00000196301.3	343	126.00	0.00	0.00	0.00	0.00
ENST00000508439.2	ENSG00000196302.5	418	199.15	15.04	1.83	1.53	100.00
ENST00000375627.1	ENSG00000196305.17	697	477.37	177.47	9.02	7.54	8.98
ENST00000375643.7	ENSG00000196305.17	4656	4436.26	1363.52	7.46	6.23	7.43
ENST00000395554.7	ENSG00000196305.17	1103	883.26	0.00	0.00	0.00	0.00
ENST00000430417.1	ENSG00000196305.17	414	195.20	0.00	0.00	0.00	0.00
ENST00000443024.6	ENSG00000196305.17	4341	4121.26	1591.74	9.37	7.83	9.33
ENST00000447699.6	ENSG00000196305.17	4186	3966.26	5446.34	33.31	27.84	33.18
ENST00000467876.1	ENSG00000196305.17	298	84.52	72.24	20.74	17.33	20.65
ENST00000472894.1	ENSG00000196305.17	651	431.41	178.42	10.03	8.39	9.99
ENST00000473915.1	ENSG00000196305.17	610	390.46	67.17	4.17	3.49	4.16
ENST00000474340.1	ENSG00000196305.17	1748	1528.26	47.63	0.76	0.63	0.75
ENST00000490438.1	ENSG00000196305.17	887	667.27	115.87	4.21	3.52	4.20
ENST00000498025.1	ENSG00000196305.17	707	487.36	19.50	0.97	0.81	0.97
ENST00000627121.2	ENSG00000196305.17	4587	4367.26	65.10	0.36	0.30	0.36
ENST00000375223.4	ENSG00000196312.12	619	399.44	18.31	1.11	0.93	22.41
ENST00000506067.1	ENSG00000196312.12	548	328.55	0.00	0.00	0.00	0.00
ENST00000602917.5	ENSG00000196312.12	786	566.31	0.00	0.00	0.00	0.00
ENST00000637076.1	ENSG00000196312.12	419	200.14	5.51	0.67	0.56	13.47
ENST00000637099.1	ENSG00000196312.12	832	612.29	3.85	0.15	0.13	3.08
ENST00000637409.1	ENSG00000196312.12	836	616.29	0.00	0.00	0.00	0.00
ENST00000637811.1	ENSG00000196312.12	900	680.27	80.28	2.86	2.39	57.70
ENST00000637864.1	ENSG00000196312.12	1802	1582.26	10.82	0.17	0.14	3.34
ENST00000358357.7	ENSG00000196313.11	5320	5100.26	743.00	3.53	2.95	57.50
ENST00000395270.5	ENSG00000196313.11	7011	6791.26	307.13	1.10	0.92	17.85
ENST00000434423.4	ENSG00000196313.11	3750	3530.26	10.31	0.07	0.06	1.15
ENST00000446813.4	ENSG00000196313.11	3456	3236.26	0.00	0.00	0.00	0.00
ENST00000627934.2	ENSG00000196313.11	5480	5260.26	313.12	1.44	1.21	23.50
ENST00000357899.8	ENSG00000196323.11	2781	2561.26	85.20	0.81	0.67	3.99
ENST00000397753.5	ENSG00000196323.11	3951	3731.26	0.00	0.00	0.00	0.00
ENST00000445008.6	ENSG00000196323.11	3848	3628.26	0.00	0.00	0.00	0.00
ENST00000525623.1	ENSG00000196323.11	611	391.45	44.40	2.75	2.30	13.61
ENST00000525842.5	ENSG00000196323.11	9315	9095.26	25.43	0.07	0.06	0.34
ENST00000527478.5	ENSG00000196323.11	3085	2865.26	1206.30	10.21	8.54	50.50
ENST00000528448.2	ENSG00000196323.11	539	319.57	20.34	1.54	1.29	7.63
ENST00000529348.1	ENSG00000196323.11	2158	1938.26	54.11	0.68	0.57	3.35
ENST00000529982.5	ENSG00000196323.11	2629	2409.26	0.00	0.00	0.00	0.00
ENST00000530205.5	ENSG00000196323.11	2179	1959.26	336.23	4.16	3.48	20.58
ENST00000615689.1	ENSG00000196323.11	2207	1987.26	0.00	0.00	0.00	0.00
ENST00000358647.4	ENSG00000196329.11	2291	2071.26	0.00	0.00	0.00	0.00
ENST00000466347.5	ENSG00000196329.11	583	363.49	0.00	0.00	0.00	0.00
ENST00000469272.1	ENSG00000196329.11	545	325.56	0.00	0.00	0.00	0.00
ENST00000476324.1	ENSG00000196329.11	4782	4562.26	30.84	0.16	0.14	1.33
ENST00000479556.1	ENSG00000196329.11	1524	1304.26	612.53	11.39	9.52	92.34
ENST00000493304.2	ENSG00000196329.11	653	433.41	0.00	0.00	0.00	0.00
ENST00000498181.6	ENSG00000196329.11	1835	1615.26	51.98	0.78	0.65	6.33
ENST00000354639.7	ENSG00000196335.12	3596	3376.26	0.00	0.00	0.00	0.00
ENST00000355870.7	ENSG00000196335.12	3326	3106.26	0.00	0.00	0.00	0.00
ENST00000405627.7	ENSG00000196335.12	3732	3512.26	0.00	0.00	0.00	0.00
ENST00000422637.5	ENSG00000196335.12	573	353.51	0.00	0.00	0.00	0.00
ENST00000433467.6	ENSG00000196335.12	3085	2865.26	8.89	0.08	0.06	47.92
ENST00000444333.2	ENSG00000196335.12	661	441.40	0.00	0.00	0.00	0.00
ENST00000456014.6	ENSG00000196335.12	597	377.47	0.00	0.00	0.00	0.00
ENST00000461866.1	ENSG00000196335.12	593	373.48	0.00	0.00	0.00	0.00
ENST00000476399.5	ENSG00000196335.12	3115	2895.26	0.00	0.00	0.00	0.00
ENST00000478321.1	ENSG00000196335.12	999	779.26	0.00	0.00	0.00	0.00
ENST00000528479.5	ENSG00000196335.12	547	327.55	1.11	0.08	0.07	52.08
ENST00000529549.1	ENSG00000196335.12	553	333.54	0.00	0.00	0.00	0.00
ENST00000531170.5	ENSG00000196335.12	563	343.53	0.00	0.00	0.00	0.00
ENST00000377280.4	ENSG00000196337.11	918	698.27	0.00	0.00	0.00	0.00
ENST00000596965.5	ENSG00000196337.11	1949	1729.26	0.00	0.00	0.00	0.00
ENST00000597853.5	ENSG00000196337.11	3386	3166.26	2.00	0.02	0.01	100.00
ENST00000358741.3	ENSG00000196338.12	3046	2826.26	0.00	0.00	0.00	0.00
ENST00000374051.7	ENSG00000196338.12	3913	3693.26	17.94	0.12	0.10	66.30
ENST00000395855.6	ENSG00000196338.12	1862	1642.26	4.06	0.06	0.05	33.70
ENST00000476589.1	ENSG00000196338.12	3153	2933.26	0.00	0.00	0.00	0.00
ENST00000536169.5	ENSG00000196338.12	3863	3643.26	0.00	0.00	0.00	0.00
ENST00000612180.4	ENSG00000196338.12	3319	3099.26	0.00	0.00	0.00	0.00
ENST00000357821.2	ENSG00000196341.2	1026	806.26	51.00	1.53	1.28	100.00
ENST00000209665.8	ENSG00000196344.11	2289	2069.26	14.36	0.17	0.14	31.99
ENST00000437033.6	ENSG00000196344.11	2516	2296.26	0.00	0.00	0.00	0.00
ENST00000474027.1	ENSG00000196344.11	589	369.48	0.00	0.00	0.00	0.00
ENST00000476959.5	ENSG00000196344.11	1325	1105.26	12.58	0.28	0.23	52.44
ENST00000482593.5	ENSG00000196344.11	1420	1200.26	4.06	0.08	0.07	15.58
ENST00000485660.1	ENSG00000196344.11	556	336.54	0.00	0.00	0.00	0.00
ENST00000273320.7	ENSG00000196345.12	3477	3257.26	249.78	1.86	1.55	84.38
ENST00000341840.7	ENSG00000196345.12	1757	1537.26	0.00	0.00	0.00	0.00
ENST00000418719.1	ENSG00000196345.12	1294	1074.26	0.00	0.00	0.00	0.00
ENST00000419137.2	ENSG00000196345.12	476	256.76	0.00	0.00	0.00	0.00
ENST00000426540.5	ENSG00000196345.12	2791	2571.26	0.00	0.00	0.00	0.00
ENST00000431636.5	ENSG00000196345.12	1692	1472.26	0.00	0.00	0.00	0.00
ENST00000447279.2	ENSG00000196345.12	1502	1282.26	7.49	0.14	0.12	6.43
ENST00000496563.1	ENSG00000196345.12	546	326.56	2.73	0.20	0.17	9.19
ENST00000601693.1	ENSG00000196350.8	3877	3657.26	0.00	0.00	0.00	0.00
ENST00000314754.12	ENSG00000196352.14	2220	2000.26	144.21	1.75	1.46	1.27
ENST00000343420.6	ENSG00000196352.14	978	758.26	3067.95	98.15	82.03	71.12
ENST00000367063.6	ENSG00000196352.14	1691	1471.26	281.32	4.64	3.88	3.36
ENST00000367064.7	ENSG00000196352.14	2760	2540.26	228.13	2.18	1.82	1.58
ENST00000367067.8	ENSG00000196352.14	1843	1623.26	480.66	7.18	6.00	5.21
ENST00000391921.8	ENSG00000196352.14	2433	2213.26	599.03	6.57	5.49	4.76
ENST00000465534.5	ENSG00000196352.14	1480	1260.26	0.00	0.00	0.00	0.00
ENST00000476590.1	ENSG00000196352.14	2163	1943.26	102.06	1.27	1.06	0.92
ENST00000488171.5	ENSG00000196352.14	1389	1169.26	783.63	16.26	13.59	11.78
ENST00000634386.1	ENSG00000196352.14	951	731.27	0.00	0.00	0.00	0.00
ENST00000635614.1	ENSG00000196352.14	1145	925.26	0.00	0.00	0.00	0.00
ENST00000429747.5	ENSG00000196353.11	4184	3964.26	0.00	0.00	0.00	0.00
ENST00000502818.5	ENSG00000196353.11	2120	1900.26	0.00	0.00	0.00	0.00
ENST00000503204.1	ENSG00000196353.11	700	480.36	5.00	0.25	0.21	78.05
ENST00000505331.1	ENSG00000196353.11	318	102.56	0.00	0.00	0.00	0.00
ENST00000505881.5	ENSG00000196353.11	561	341.53	1.00	0.07	0.06	21.95
ENST00000505957.1	ENSG00000196353.11	577	357.50	0.00	0.00	0.00	0.00
ENST00000506687.5	ENSG00000196353.11	447	227.91	0.00	0.00	0.00	0.00
ENST00000511604.5	ENSG00000196353.11	2503	2283.26	0.00	0.00	0.00	0.00
ENST00000512055.5	ENSG00000196353.11	5431	5211.26	0.00	0.00	0.00	0.00
ENST00000512332.5	ENSG00000196353.11	2230	2010.26	0.00	0.00	0.00	0.00
ENST00000514439.1	ENSG00000196353.11	2312	2092.26	0.00	0.00	0.00	0.00
ENST00000514999.5	ENSG00000196353.11	550	330.55	0.00	0.00	0.00	0.00
ENST00000515418.1	ENSG00000196353.11	1958	1738.26	0.00	0.00	0.00	0.00
ENST00000617767.4	ENSG00000196353.11	3556	3336.26	0.00	0.00	0.00	0.00
ENST00000304116.9	ENSG00000196357.11	2023	1803.26	0.00	0.00	0.00	0.00
ENST00000355114.9	ENSG00000196357.11	2519	2299.26	0.00	0.00	0.00	0.00
ENST00000392173.6	ENSG00000196357.11	1931	1711.26	220.41	3.12	2.61	96.55
ENST00000585994.1	ENSG00000196357.11	583	363.49	0.00	0.00	0.00	0.00
ENST00000586648.1	ENSG00000196357.11	446	226.92	0.00	0.00	0.00	0.00
ENST00000587803.1	ENSG00000196357.11	566	346.52	0.00	0.00	0.00	0.00
ENST00000591473.1	ENSG00000196357.11	1217	997.26	4.59	0.11	0.09	3.45
ENST00000372179.7	ENSG00000196358.10	3984	3764.26	148.80	0.96	0.80	90.40
ENST00000393229.3	ENSG00000196358.10	4792	4572.26	19.20	0.10	0.09	9.60
ENST00000483055.1	ENSG00000196358.10	358	140.38	0.00	0.00	0.00	0.00
ENST00000490694.1	ENSG00000196358.10	735	515.34	0.00	0.00	0.00	0.00
ENST00000359227.7	ENSG00000196361.9	4729	4509.26	0.00	0.00	0.00	0.00
ENST00000438662.6	ENSG00000196361.9	1223	1003.26	0.00	0.00	0.00	0.00
ENST00000588853.1	ENSG00000196361.9	367	149.09	0.00	0.00	0.00	0.00
ENST00000592218.1	ENSG00000196361.9	466	246.80	0.00	0.00	0.00	0.00
ENST00000358625.3	ENSG00000196363.9	3151	2931.26	927.62	7.68	6.42	97.94
ENST00000608739.5	ENSG00000196363.9	577	357.50	2.38	0.16	0.14	2.06
ENST00000608937.5	ENSG00000196363.9	705	485.36	0.00	0.00	0.00	0.00
ENST00000440800.4	ENSG00000196364.9	595	375.48	0.00	0.00	0.00	0.00
ENST00000568091.2	ENSG00000196364.9	1864	1644.26	0.00	0.00	0.00	0.00
ENST00000360614.7	ENSG00000196365.11	3236	3016.26	119.65	0.96	0.80	2.30
ENST00000540670.6	ENSG00000196365.11	3002	2782.26	0.00	0.00	0.00	0.00
ENST00000585374.5	ENSG00000196365.11	2882	2662.26	2410.36	21.96	18.36	52.51
ENST00000586617.1	ENSG00000196365.11	471	251.78	0.00	0.00	0.00	0.00
ENST00000587365.1	ENSG00000196365.11	641	421.42	0.00	0.00	0.00	0.00
ENST00000587552.5	ENSG00000196365.11	2816	2596.26	101.69	0.95	0.79	2.27
ENST00000588589.5	ENSG00000196365.11	684	464.38	12.24	0.64	0.53	1.53
ENST00000589473.1	ENSG00000196365.11	793	573.31	329.42	13.94	11.65	33.33
ENST00000590206.1	ENSG00000196365.11	725	505.35	0.00	0.00	0.00	0.00
ENST00000590511.1	ENSG00000196365.11	722	502.35	0.00	0.00	0.00	0.00
ENST00000590558.5	ENSG00000196365.11	2884	2664.26	326.04	2.97	2.48	7.10
ENST00000590728.1	ENSG00000196365.11	591	371.48	0.00	0.00	0.00	0.00
ENST00000590729.5	ENSG00000196365.11	2626	2406.26	15.57	0.16	0.13	0.38
ENST00000591321.1	ENSG00000196365.11	913	693.27	7.02	0.25	0.21	0.59
ENST00000593119.5	ENSG00000196365.11	2918	2698.26	0.00	0.00	0.00	0.00
ENST00000354376.3	ENSG00000196366.3	2572	2352.26	10.12	0.10	0.09	91.96
ENST00000624034.1	ENSG00000196366.3	2573	2353.26	0.88	0.01	0.01	8.04
ENST00000355540.7	ENSG00000196367.12	12590	12370.26	558.63	1.10	0.92	23.19
ENST00000359863.8	ENSG00000196367.12	12677	12457.26	634.85	1.24	1.03	26.17
ENST00000417523.5	ENSG00000196367.12	550	330.55	0.00	0.00	0.00	0.00
ENST00000446306.7	ENSG00000196367.12	12492	12272.26	725.41	1.43	1.20	30.36
ENST00000456197.1	ENSG00000196367.12	11654	11434.26	0.00	0.00	0.00	0.00
ENST00000480695.1	ENSG00000196367.12	805	585.30	23.11	0.96	0.80	20.28
ENST00000628380.2	ENSG00000196367.12	12644	12424.26	0.00	0.00	0.00	0.00
ENST00000375992.3	ENSG00000196368.4	2385	2165.26	76.87	0.86	0.72	100.00
ENST00000463366.1	ENSG00000196369.10	537	317.57	0.00	0.00	0.00	0.00
ENST00000467933.2	ENSG00000196369.10	542	322.56	0.00	0.00	0.00	0.00
ENST00000494534.1	ENSG00000196369.10	484	264.72	0.00	0.00	0.00	0.00
ENST00000612199.4	ENSG00000196369.10	7120	6900.26	94.63	0.33	0.28	2.30
ENST00000619678.1	ENSG00000196369.10	1477	1257.26	359.55	6.94	5.80	47.97
ENST00000621582.1	ENSG00000196369.10	486	266.72	79.08	7.19	6.01	49.73
ENST00000358752.3	ENSG00000196371.3	6059	5839.26	1201.09	4.99	4.17	100.00
ENST00000357700.10	ENSG00000196372.12	2699	2479.26	1859.69	18.20	15.21	33.29
ENST00000459912.5	ENSG00000196372.12	2780	2560.26	99.21	0.94	0.79	1.72
ENST00000479033.1	ENSG00000196372.12	2565	2345.26	42.85	0.44	0.37	0.81
ENST00000482921.1	ENSG00000196372.12	489	269.71	4.04	0.36	0.30	0.67
ENST00000493897.1	ENSG00000196372.12	683	463.38	663.21	34.72	29.02	63.52
ENST00000360388.8	ENSG00000196376.10	4852	4632.26	0.00	0.00	0.00	0.00
ENST00000621341.1	ENSG00000196376.10	4481	4261.26	59.00	0.34	0.28	100.00
ENST00000343459.8	ENSG00000196378.11	1901	1681.26	356.05	5.14	4.29	69.65
ENST00000429371.6	ENSG00000196378.11	1926	1706.26	136.03	1.93	1.62	26.22
ENST00000527740.1	ENSG00000196378.11	2056	1836.26	16.67	0.22	0.18	2.99
ENST00000534337.5	ENSG00000196378.11	903	683.27	0.00	0.00	0.00	0.00
ENST00000534445.1	ENSG00000196378.11	582	362.49	1.26	0.08	0.07	1.14
ENST00000358582.8	ENSG00000196381.10	3147	2927.26	5.16	0.04	0.04	13.47
ENST00000585624.1	ENSG00000196381.10	403	184.34	0.00	0.00	0.00	0.00
ENST00000590008.5	ENSG00000196381.10	2148	1928.26	21.84	0.27	0.23	86.53
ENST00000593040.5	ENSG00000196381.10	527	307.60	0.00	0.00	0.00	0.00
ENST00000541415.1	ENSG00000196383.5	944	724.27	0.00	0.00	0.00	0.00
ENST00000622436.1	ENSG00000196383.5	921	701.27	0.00	0.00	0.00	0.00
ENST00000319849.7	ENSG00000196387.9	596	376.47	30.10	1.94	1.62	6.22
ENST00000355557.6	ENSG00000196387.9	3550	3330.26	39.07	0.28	0.24	0.91
ENST00000356456.9	ENSG00000196387.9	726	506.34	131.32	6.29	5.26	20.17
ENST00000392041.8	ENSG00000196387.9	529	309.59	3.67	0.29	0.24	0.92
ENST00000412146.6	ENSG00000196387.9	553	333.54	58.07	4.22	3.53	13.54
ENST00000429434.3	ENSG00000196387.9	1945	1725.26	62.43	0.88	0.73	2.81
ENST00000440550.6	ENSG00000196387.9	1663	1443.26	336.89	5.66	4.73	18.15
ENST00000440984.3	ENSG00000196387.9	529	309.59	9.20	0.72	0.60	2.31
ENST00000536790.5	ENSG00000196387.9	2328	2108.26	772.28	8.89	7.43	28.49
ENST00000544426.5	ENSG00000196387.9	2340	2120.26	176.65	2.02	1.69	6.48
ENST00000355025.7	ENSG00000196388.8	1383	1163.26	0.00	0.00	0.00	0.00
ENST00000574617.1	ENSG00000196388.8	1260	1040.26	0.00	0.00	0.00	0.00
ENST00000575780.5	ENSG00000196388.8	1221	1001.26	30.00	0.73	0.61	100.00
ENST00000576820.5	ENSG00000196388.8	973	753.26	0.00	0.00	0.00	0.00
ENST00000509680.1	ENSG00000196390.6	687	467.38	0.00	0.00	0.00	0.00
ENST00000354377.7	ENSG00000196391.10	3202	2982.26	70.69	0.57	0.48	41.79
ENST00000379090.9	ENSG00000196391.10	5613	5393.26	0.00	0.00	0.00	0.00
ENST00000558115.1	ENSG00000196391.10	599	379.47	11.13	0.71	0.59	51.72
ENST00000558586.1	ENSG00000196391.10	284	72.42	0.00	0.00	0.00	0.00
ENST00000560038.5	ENSG00000196391.10	541	321.57	1.18	0.09	0.07	6.49
ENST00000502642.1	ENSG00000196395.7	307	92.54	0.00	0.00	0.00	0.00
ENST00000371621.4	ENSG00000196396.9	4008	3788.26	1643.00	10.52	8.79	100.00
ENST00000541713.5	ENSG00000196396.9	3469	3249.26	0.00	0.00	0.00	0.00
ENST00000355343.2	ENSG00000196403.4	936	716.27	0.00	0.00	0.00	0.00
ENST00000392920.7	ENSG00000196405.12	1978	1758.26	164.19	2.27	1.89	23.51
ENST00000402714.6	ENSG00000196405.12	2353	2133.26	0.00	0.00	0.00	0.00
ENST00000544450.6	ENSG00000196405.12	3704	3484.26	0.00	0.00	0.00	0.00
ENST00000553694.5	ENSG00000196405.12	890	670.27	10.27	0.37	0.31	3.86
ENST00000553771.5	ENSG00000196405.12	560	340.53	0.00	0.00	0.00	0.00
ENST00000553799.1	ENSG00000196405.12	608	388.46	0.00	0.00	0.00	0.00
ENST00000553875.5	ENSG00000196405.12	837	617.29	3.87	0.15	0.13	1.58
ENST00000553910.1	ENSG00000196405.12	266	57.72	0.00	0.00	0.00	0.00
ENST00000554031.5	ENSG00000196405.12	819	599.29	0.00	0.00	0.00	0.00
ENST00000554045.5	ENSG00000196405.12	1754	1534.26	0.00	0.00	0.00	0.00
ENST00000554460.5	ENSG00000196405.12	616	396.45	0.00	0.00	0.00	0.00
ENST00000554518.1	ENSG00000196405.12	525	305.60	4.32	0.34	0.29	3.56
ENST00000554695.5	ENSG00000196405.12	1119	899.26	6.40	0.17	0.14	1.79
ENST00000555048.5	ENSG00000196405.12	1715	1495.26	2.32	0.04	0.03	0.39
ENST00000555606.5	ENSG00000196405.12	656	436.40	2.17	0.12	0.10	1.25
ENST00000555706.5	ENSG00000196405.12	583	363.49	0.00	0.00	0.00	0.00
ENST00000555848.1	ENSG00000196405.12	1547	1327.26	46.12	0.84	0.70	8.75
ENST00000555999.1	ENSG00000196405.12	380	161.76	0.00	0.00	0.00	0.00
ENST00000556258.1	ENSG00000196405.12	567	347.52	1.02	0.07	0.06	0.74
ENST00000556921.1	ENSG00000196405.12	893	673.27	0.00	0.00	0.00	0.00
ENST00000557023.1	ENSG00000196405.12	507	287.65	6.00	0.51	0.42	5.25
ENST00000557153.5	ENSG00000196405.12	590	370.48	16.10	1.05	0.88	10.94
ENST00000557384.5	ENSG00000196405.12	883	663.27	0.00	0.00	0.00	0.00
ENST00000557637.1	ENSG00000196405.12	501	281.67	42.96	3.70	3.09	38.39
ENST00000370515.3	ENSG00000196406.4	682	462.38	0.00	0.00	0.00	0.00
ENST00000368817.9	ENSG00000196407.11	984	764.26	733.21	23.27	19.45	91.16
ENST00000453881.2	ENSG00000196407.11	355	137.49	12.79	2.26	1.89	8.84
ENST00000354249.8	ENSG00000196408.11	1618	1398.26	0.00	0.00	0.00	0.00
ENST00000356120.8	ENSG00000196408.11	1539	1319.26	0.00	0.00	0.00	0.00
ENST00000397280.8	ENSG00000196408.11	1147	927.26	0.00	0.00	0.00	0.00
ENST00000563181.1	ENSG00000196408.11	1106	886.26	0.00	0.00	0.00	0.00
ENST00000566005.5	ENSG00000196408.11	1144	924.26	0.00	0.00	0.00	0.00
ENST00000567471.1	ENSG00000196408.11	582	362.49	0.00	0.00	0.00	0.00
ENST00000569739.1	ENSG00000196408.11	653	433.41	0.00	0.00	0.00	0.00
ENST00000358173.7	ENSG00000196411.9	4329	4109.26	249.23	1.47	1.23	28.71
ENST00000360620.7	ENSG00000196411.9	3789	3569.26	0.00	0.00	0.00	0.00
ENST00000467515.1	ENSG00000196411.9	709	489.36	1.69	0.08	0.07	1.64
ENST00000477446.5	ENSG00000196411.9	1551	1331.26	0.00	0.00	0.00	0.00
ENST00000478459.5	ENSG00000196411.9	965	745.26	1.84	0.06	0.05	1.17
ENST00000487222.5	ENSG00000196411.9	5058	4838.26	0.00	0.00	0.00	0.00
ENST00000489808.1	ENSG00000196411.9	921	701.27	68.42	2.37	1.98	46.18
ENST00000492403.1	ENSG00000196411.9	812	592.30	0.00	0.00	0.00	0.00
ENST00000492878.1	ENSG00000196411.9	769	549.32	0.00	0.00	0.00	0.00
ENST00000616502.4	ENSG00000196411.9	3737	3517.26	165.82	1.14	0.96	22.31
ENST00000234347.9	ENSG00000196415.9	1026	806.26	0.00	0.00	0.00	0.00
ENST00000544537.2	ENSG00000196415.9	1036	816.26	0.00	0.00	0.00	0.00
ENST00000396408.7	ENSG00000196417.12	4569	4349.26	556.16	3.10	2.59	20.83
ENST00000504146.5	ENSG00000196417.12	541	321.57	0.00	0.00	0.00	0.00
ENST00000504235.5	ENSG00000196417.12	2059	1839.26	0.00	0.00	0.00	0.00
ENST00000505866.1	ENSG00000196417.12	522	302.61	147.05	11.79	9.85	79.17
ENST00000507045.5	ENSG00000196417.12	884	664.27	0.00	0.00	0.00	0.00
ENST00000594030.2	ENSG00000196417.12	7588	7368.26	0.00	0.00	0.00	0.00
ENST00000594627.5	ENSG00000196417.12	526	306.60	0.00	0.00	0.00	0.00
ENST00000596086.1	ENSG00000196417.12	595	375.48	0.00	0.00	0.00	0.00
ENST00000340684.10	ENSG00000196418.12	1674	1454.26	211.16	3.52	2.94	9.25
ENST00000472531.5	ENSG00000196418.12	2243	2023.26	0.00	0.00	0.00	0.00
ENST00000476312.1	ENSG00000196418.12	504	284.66	0.00	0.00	0.00	0.00
ENST00000491356.5	ENSG00000196418.12	956	736.26	0.00	0.00	0.00	0.00
ENST00000491848.1	ENSG00000196418.12	701	481.36	9.12	0.46	0.38	1.21
ENST00000543802.2	ENSG00000196418.12	1292	1072.26	1507.72	34.11	28.51	89.55
ENST00000359308.8	ENSG00000196419.12	2709	2489.26	82.95	0.81	0.68	0.24
ENST00000360079.7	ENSG00000196419.12	2296	2076.26	321.77	3.76	3.14	1.13
ENST00000402580.7	ENSG00000196419.12	2006	1786.26	540.69	7.34	6.14	2.20
ENST00000405506.2	ENSG00000196419.12	1958	1738.26	15463.76	215.82	180.37	64.75
ENST00000405878.5	ENSG00000196419.12	2200	1980.26	7525.86	92.20	77.05	27.66
ENST00000428575.6	ENSG00000196419.12	2148	1928.26	88.23	1.11	0.93	0.33
ENST00000464116.2	ENSG00000196419.12	359	141.35	35.44	6.08	5.08	1.83
ENST00000478914.1	ENSG00000196419.12	550	330.55	84.14	6.18	5.16	1.85
ENST00000368717.2	ENSG00000196420.7	506	286.65	38.97	3.30	2.76	73.50
ENST00000368718.5	ENSG00000196420.7	710	490.36	24.03	1.19	0.99	26.50
ENST00000358393.1	ENSG00000196421.8	1466	1246.26	0.00	0.00	0.00	0.00
ENST00000431158.1	ENSG00000196421.8	2954	2734.26	1.00	0.01	0.01	100.00
ENST00000444463.5	ENSG00000196421.8	4303	4083.26	0.00	0.00	0.00	0.00
ENST00000463337.1	ENSG00000196421.8	1412	1192.26	0.00	0.00	0.00	0.00
ENST00000636176.1	ENSG00000196421.8	961	741.26	0.00	0.00	0.00	0.00
ENST00000356818.6	ENSG00000196422.10	4932	4712.26	0.00	0.00	0.00	0.00
ENST00000401470.3	ENSG00000196422.10	4769	4549.26	70.35	0.38	0.31	8.90
ENST00000602993.5	ENSG00000196422.10	409	190.26	0.00	0.00	0.00	0.00
ENST00000604351.5	ENSG00000196422.10	4640	4420.26	230.76	1.27	1.06	30.06
ENST00000605286.5	ENSG00000196422.10	4744	4524.26	0.00	0.00	0.00	0.00
ENST00000605660.1	ENSG00000196422.10	4502	4282.26	453.88	2.57	2.15	61.03
ENST00000415641.7	ENSG00000196427.13	2485	2265.26	57.82	0.62	0.52	68.30
ENST00000613157.2	ENSG00000196427.13	2222	2002.26	23.72	0.29	0.24	31.70
ENST00000361875.7	ENSG00000196428.12	11154	10934.26	459.48	1.02	0.85	17.02
ENST00000460316.1	ENSG00000196428.12	930	710.27	51.34	1.75	1.47	29.27
ENST00000466814.1	ENSG00000196428.12	2093	1873.26	219.52	2.84	2.38	47.46
ENST00000480589.1	ENSG00000196428.12	826	606.29	0.00	0.00	0.00	0.00
ENST00000485421.1	ENSG00000196428.12	715	495.35	7.65	0.37	0.31	6.26
ENST00000492828.1	ENSG00000196428.12	312	97.07	0.00	0.00	0.00	0.00
ENST00000354760.3	ENSG00000196431.3	811	591.30	0.00	0.00	0.00	0.00
ENST00000466315.1	ENSG00000196431.3	642	422.42	0.00	0.00	0.00	0.00
ENST00000381229.9	ENSG00000196433.12	1087	867.26	0.00	0.00	0.00	0.00
ENST00000381233.8	ENSG00000196433.12	989	769.26	0.00	0.00	0.00	0.00
ENST00000381241.8	ENSG00000196433.12	1388	1168.26	0.00	0.00	0.00	0.00
ENST00000432523.6	ENSG00000196433.12	442	222.94	2.00	0.22	0.18	100.00
ENST00000509780.6	ENSG00000196433.12	510	290.64	0.00	0.00	0.00	0.00
ENST00000429990.1	ENSG00000196436.8	1428	1208.26	1.00	0.02	0.02	100.00
ENST00000613038.1	ENSG00000196436.8	457	237.85	0.00	0.00	0.00	0.00
ENST00000316950.10	ENSG00000196437.10	4061	3841.26	101.87	0.64	0.54	16.33
ENST00000392149.6	ENSG00000196437.10	3689	3469.26	360.75	2.52	2.11	64.04
ENST00000392150.2	ENSG00000196437.10	1918	1698.26	24.95	0.36	0.30	9.05
ENST00000448051.6	ENSG00000196437.10	1716	1496.26	6.63	0.11	0.09	2.73
ENST00000589833.5	ENSG00000196437.10	762	542.32	3.12	0.14	0.12	3.54
ENST00000591073.1	ENSG00000196437.10	643	423.42	1.07	0.06	0.05	1.55
ENST00000591710.5	ENSG00000196437.10	789	569.31	0.00	0.00	0.00	0.00
ENST00000592490.5	ENSG00000196437.10	579	359.50	1.61	0.11	0.09	2.76
ENST00000354842.4	ENSG00000196440.11	3788	3568.26	0.00	0.00	0.00	0.00
ENST00000423738.4	ENSG00000196440.11	7424	7204.26	271.23	0.91	0.76	47.84
ENST00000430461.5	ENSG00000196440.11	403	184.34	1.00	0.13	0.11	6.89
ENST00000431677.1	ENSG00000196440.11	669	449.39	1.00	0.05	0.05	2.83
ENST00000433011.5	ENSG00000196440.11	5399	5179.26	0.00	0.00	0.00	0.00
ENST00000442270.5	ENSG00000196440.11	3170	2950.26	1.01	0.01	0.01	0.44
ENST00000445416.5	ENSG00000196440.11	2872	2652.26	0.00	0.00	0.00	0.00
ENST00000452188.5	ENSG00000196440.11	3872	3652.26	4.60	0.03	0.03	1.60
ENST00000453574.1	ENSG00000196440.11	346	128.86	0.00	0.00	0.00	0.00
ENST00000455331.5	ENSG00000196440.11	1829	1609.26	51.17	0.77	0.64	40.40
ENST00000373044.2	ENSG00000196449.3	1826	1606.26	321.00	4.85	4.05	100.00
ENST00000247930.4	ENSG00000196453.7	3233	3013.26	174.00	1.40	1.17	100.00
ENST00000356763.7	ENSG00000196455.7	5015	4795.26	4150.75	21.00	17.55	26.50
ENST00000504834.1	ENSG00000196455.7	569	349.51	0.00	0.00	0.00	0.00
ENST00000507330.5	ENSG00000196455.7	563	343.53	0.00	0.00	0.00	0.00
ENST00000508273.5	ENSG00000196455.7	817	597.29	0.00	0.00	0.00	0.00
ENST00000511760.1	ENSG00000196455.7	680	460.38	1097.38	57.83	48.33	72.98
ENST00000512362.5	ENSG00000196455.7	728	508.34	0.00	0.00	0.00	0.00
ENST00000512430.1	ENSG00000196455.7	579	359.50	0.00	0.00	0.00	0.00
ENST00000512677.1	ENSG00000196455.7	744	524.33	8.87	0.41	0.34	0.52
ENST00000329630.9	ENSG00000196456.10	2257	2037.26	27.00	0.32	0.27	70.61
ENST00000478789.5	ENSG00000196456.10	635	415.43	0.00	0.00	0.00	0.00
ENST00000483664.5	ENSG00000196456.10	582	362.49	2.00	0.13	0.11	29.39
ENST00000486297.1	ENSG00000196456.10	585	365.49	0.00	0.00	0.00	0.00
ENST00000490973.1	ENSG00000196456.10	675	455.39	0.00	0.00	0.00	0.00
ENST00000498682.2	ENSG00000196456.10	1024	804.26	0.00	0.00	0.00	0.00
ENST00000331711.11	ENSG00000196458.10	838	618.29	199.22	7.82	6.53	54.81
ENST00000360187.8	ENSG00000196458.10	9340	9120.26	0.00	0.00	0.00	0.00
ENST00000381215.3	ENSG00000196458.10	1143	923.26	76.88	2.02	1.69	14.16
ENST00000392321.3	ENSG00000196458.10	6156	5936.26	541.58	2.21	1.85	15.52
ENST00000412621.6	ENSG00000196458.10	541	321.57	29.32	2.21	1.85	15.51
ENST00000539809.1	ENSG00000196458.10	550	330.55	0.00	0.00	0.00	0.00
ENST00000359680.9	ENSG00000196459.13	2716	2496.26	52.15	0.51	0.42	2.34
ENST00000380578.1	ENSG00000196459.13	3108	2888.26	8.72	0.07	0.06	0.34
ENST00000380579.5	ENSG00000196459.13	2776	2556.26	26.55	0.25	0.21	1.16
ENST00000458511.6	ENSG00000196459.13	678	458.38	251.50	13.31	11.12	61.36
ENST00000517553.1	ENSG00000196459.13	475	255.76	19.78	1.88	1.57	8.65
ENST00000518847.1	ENSG00000196459.13	562	342.53	0.00	0.00	0.00	0.00
ENST00000519382.1	ENSG00000196459.13	1411	1191.26	101.70	2.07	1.73	9.55
ENST00000519885.5	ENSG00000196459.13	561	341.53	50.73	3.60	3.01	16.61
ENST00000428343.5	ENSG00000196460.12	1686	1466.26	0.00	0.00	0.00	0.00
ENST00000481179.5	ENSG00000196460.12	1907	1687.26	254.50	3.66	3.06	83.45
ENST00000484091.1	ENSG00000196460.12	530	310.59	1.38	0.11	0.09	2.46
ENST00000492238.1	ENSG00000196460.12	774	554.31	14.13	0.62	0.52	14.10
ENST00000405661.8	ENSG00000196465.10	1258	1038.26	61.75	1.44	1.21	1.45
ENST00000548548.1	ENSG00000196465.10	887	667.27	17.26	0.63	0.52	0.63
ENST00000548571.1	ENSG00000196465.10	223	28.15	0.00	0.00	0.00	0.00
ENST00000549178.5	ENSG00000196465.10	971	751.26	263.97	8.52	7.12	8.56
ENST00000549380.1	ENSG00000196465.10	221	27.02	12.72	11.43	9.55	11.47
ENST00000550152.5	ENSG00000196465.10	639	419.42	0.00	0.00	0.00	0.00
ENST00000550443.5	ENSG00000196465.10	1034	814.26	1142.60	34.04	28.45	34.17
ENST00000550550.5	ENSG00000196465.10	322	106.26	125.53	28.66	23.95	28.77
ENST00000551834.5	ENSG00000196465.10	562	342.53	0.00	0.00	0.00	0.00
ENST00000552568.5	ENSG00000196465.10	703	483.36	112.13	5.63	4.70	5.65
ENST00000553066.5	ENSG00000196465.10	1305	1085.26	415.04	9.28	7.75	9.31
ENST00000419318.5	ENSG00000196466.10	3036	2816.26	15.96	0.14	0.11	1.07
ENST00000430385.3	ENSG00000196466.10	2583	2363.26	1191.23	12.23	10.22	95.54
ENST00000460935.1	ENSG00000196466.10	4076	3856.26	68.82	0.43	0.36	3.38
ENST00000595766.1	ENSG00000196466.10	576	356.50	0.00	0.00	0.00	0.00
ENST00000439435.2	ENSG00000196468.7	1650	1430.26	0.00	0.00	0.00	0.00
ENST00000356721.3	ENSG00000196470.11	2415	2195.26	512.03	5.66	4.73	16.30
ENST00000380006.2	ENSG00000196470.11	3352	3132.26	395.26	3.06	2.56	8.82
ENST00000394725.2	ENSG00000196470.11	2147	1927.26	2061.38	25.95	21.69	74.73
ENST00000563745.1	ENSG00000196470.11	589	369.48	0.00	0.00	0.00	0.00
ENST00000565620.5	ENSG00000196470.11	477	257.75	0.00	0.00	0.00	0.00
ENST00000567973.1	ENSG00000196470.11	673	453.39	0.00	0.00	0.00	0.00
ENST00000568007.5	ENSG00000196470.11	2683	2463.26	0.00	0.00	0.00	0.00
ENST00000573005.1	ENSG00000196470.11	705	485.36	1.05	0.05	0.04	0.15
ENST00000514545.2	ENSG00000196472.4	713	493.35	0.00	0.00	0.00	0.00
ENST00000358842.4	ENSG00000196475.5	1942	1722.26	0.00	0.00	0.00	0.00
ENST00000360321.6	ENSG00000196476.11	1575	1355.26	9.56	0.17	0.14	85.49
ENST00000382369.9	ENSG00000196476.11	1420	1200.26	1.44	0.03	0.02	14.51
ENST00000400269.4	ENSG00000196476.11	1608	1388.26	0.00	0.00	0.00	0.00
ENST00000359162.6	ENSG00000196482.16	5197	4977.26	0.00	0.00	0.00	0.00
ENST00000360012.7	ENSG00000196482.16	5431	5211.26	0.00	0.00	0.00	0.00
ENST00000361395.6	ENSG00000196482.16	5216	4996.26	4.51	0.02	0.02	31.52
ENST00000361525.7	ENSG00000196482.16	5363	5143.26	0.00	0.00	0.00	0.00
ENST00000366937.5	ENSG00000196482.16	5365	5145.26	0.00	0.00	0.00	0.00
ENST00000366938.6	ENSG00000196482.16	5274	5054.26	0.00	0.00	0.00	0.00
ENST00000366940.6	ENSG00000196482.16	5314	5094.26	0.00	0.00	0.00	0.00
ENST00000391890.7	ENSG00000196482.16	5542	5322.26	0.00	0.00	0.00	0.00
ENST00000408911.7	ENSG00000196482.16	5216	4996.26	0.00	0.00	0.00	0.00
ENST00000459825.1	ENSG00000196482.16	321	105.33	0.00	0.00	0.00	0.00
ENST00000459955.5	ENSG00000196482.16	565	345.52	0.00	0.00	0.00	0.00
ENST00000463665.5	ENSG00000196482.16	3359	3139.26	0.00	0.00	0.00	0.00
ENST00000469486.5	ENSG00000196482.16	583	363.49	0.00	0.00	0.00	0.00
ENST00000469913.1	ENSG00000196482.16	548	328.55	0.00	0.00	0.00	0.00
ENST00000471371.5	ENSG00000196482.16	3171	2951.26	0.00	0.00	0.00	0.00
ENST00000475275.5	ENSG00000196482.16	1464	1244.26	0.00	0.00	0.00	0.00
ENST00000477799.5	ENSG00000196482.16	519	299.62	0.00	0.00	0.00	0.00
ENST00000481543.1	ENSG00000196482.16	584	364.49	0.00	0.00	0.00	0.00
ENST00000487276.5	ENSG00000196482.16	3015	2795.26	5.49	0.05	0.04	68.48
ENST00000488947.5	ENSG00000196482.16	327	110.91	0.00	0.00	0.00	0.00
ENST00000493603.5	ENSG00000196482.16	5304	5084.26	0.00	0.00	0.00	0.00
ENST00000493748.5	ENSG00000196482.16	2074	1854.26	0.00	0.00	0.00	0.00
ENST00000586199.5	ENSG00000196482.16	569	349.51	0.00	0.00	0.00	0.00
ENST00000616180.4	ENSG00000196482.16	5194	4974.26	0.00	0.00	0.00	0.00
ENST00000354464.10	ENSG00000196497.15	3646	3426.26	0.00	0.00	0.00	0.00
ENST00000557996.1	ENSG00000196497.15	530	310.59	0.00	0.00	0.00	0.00
ENST00000558046.5	ENSG00000196497.15	3440	3220.26	178.05	1.34	1.12	6.41
ENST00000558193.5	ENSG00000196497.15	555	335.54	5.56	0.40	0.34	1.92
ENST00000558233.1	ENSG00000196497.15	1015	795.26	238.38	7.27	6.08	34.77
ENST00000558718.5	ENSG00000196497.15	554	334.54	3.54	0.26	0.21	1.23
ENST00000558780.5	ENSG00000196497.15	3540	3320.26	108.54	0.79	0.66	3.79
ENST00000559253.1	ENSG00000196497.15	579	359.50	0.00	0.00	0.00	0.00
ENST00000559588.5	ENSG00000196497.15	3537	3317.26	7.83	0.06	0.05	0.27
ENST00000559635.1	ENSG00000196497.15	492	272.70	1.80	0.16	0.13	0.77
ENST00000560155.5	ENSG00000196497.15	3485	3265.26	163.74	1.22	1.02	5.82
ENST00000560222.1	ENSG00000196497.15	573	353.51	2.00	0.14	0.11	0.66
ENST00000560315.5	ENSG00000196497.15	558	338.53	0.00	0.00	0.00	0.00
ENST00000560798.5	ENSG00000196497.15	3581	3361.26	0.00	0.00	0.00	0.00
ENST00000560935.1	ENSG00000196497.15	701	481.36	8.73	0.44	0.37	2.10
ENST00000561034.1	ENSG00000196497.15	535	315.58	1.00	0.08	0.06	0.37
ENST00000561090.5	ENSG00000196497.15	3632	3412.26	0.00	0.00	0.00	0.00
ENST00000561199.5	ENSG00000196497.15	3249	3029.26	10.89	0.09	0.07	0.42
ENST00000561379.1	ENSG00000196497.15	624	404.44	5.82	0.35	0.29	1.67
ENST00000561462.5	ENSG00000196497.15	1864	1644.26	564.11	8.32	6.96	39.80
ENST00000356219.7	ENSG00000196498.13	7226	7006.26	0.00	0.00	0.00	0.00
ENST00000404121.6	ENSG00000196498.13	7175	6955.26	0.00	0.00	0.00	0.00
ENST00000404621.5	ENSG00000196498.13	8520	8300.26	308.26	0.90	0.75	20.16
ENST00000405201.5	ENSG00000196498.13	8533	8313.26	0.00	0.00	0.00	0.00
ENST00000413172.1	ENSG00000196498.13	532	312.59	0.00	0.00	0.00	0.00
ENST00000418829.5	ENSG00000196498.13	563	343.53	0.00	0.00	0.00	0.00
ENST00000420698.5	ENSG00000196498.13	1752	1532.26	186.57	2.95	2.47	66.10
ENST00000429285.6	ENSG00000196498.13	8475	8255.26	0.00	0.00	0.00	0.00
ENST00000440187.5	ENSG00000196498.13	467	247.80	0.00	0.00	0.00	0.00
ENST00000440337.3	ENSG00000196498.13	956	736.26	0.00	0.00	0.00	0.00
ENST00000443451.6	ENSG00000196498.13	951	731.27	1.29	0.04	0.04	0.95
ENST00000448008.1	ENSG00000196498.13	735	515.34	1.76	0.08	0.07	1.85
ENST00000448614.1	ENSG00000196498.13	582	362.49	1.08	0.07	0.06	1.61
ENST00000453428.1	ENSG00000196498.13	674	454.39	0.00	0.00	0.00	0.00
ENST00000458234.5	ENSG00000196498.13	4675	4455.26	0.00	0.00	0.00	0.00
ENST00000461081.2	ENSG00000196498.13	2910	2690.26	7.26	0.07	0.05	1.47
ENST00000464377.1	ENSG00000196498.13	499	279.67	0.00	0.00	0.00	0.00
ENST00000473999.2	ENSG00000196498.13	1277	1057.26	0.00	0.00	0.00	0.00
ENST00000474079.1	ENSG00000196498.13	321	105.33	0.00	0.00	0.00	0.00
ENST00000493859.1	ENSG00000196498.13	557	337.54	0.00	0.00	0.00	0.00
ENST00000494460.1	ENSG00000196498.13	339	122.20	0.00	0.00	0.00	0.00
ENST00000536195.1	ENSG00000196498.13	452	232.88	0.00	0.00	0.00	0.00
ENST00000542565.1	ENSG00000196498.13	746	526.33	0.00	0.00	0.00	0.00
ENST00000542927.5	ENSG00000196498.13	828	608.29	8.79	0.35	0.29	7.85
ENST00000314752.11	ENSG00000196502.11	1162	942.26	277.35	7.14	5.97	91.84
ENST00000350842.8	ENSG00000196502.11	1282	1062.26	0.00	0.00	0.00	0.00
ENST00000395607.5	ENSG00000196502.11	1386	1166.26	1.64	0.03	0.03	0.44
ENST00000395609.5	ENSG00000196502.11	1871	1651.26	0.00	0.00	0.00	0.00
ENST00000562058.5	ENSG00000196502.11	1876	1656.26	0.00	0.00	0.00	0.00
ENST00000563493.1	ENSG00000196502.11	1651	1431.26	0.00	0.00	0.00	0.00
ENST00000564818.5	ENSG00000196502.11	1653	1433.26	0.00	0.00	0.00	0.00
ENST00000566189.5	ENSG00000196502.11	939	719.27	0.00	0.00	0.00	0.00
ENST00000567512.1	ENSG00000196502.11	615	395.45	3.56	0.22	0.18	2.81
ENST00000567998.5	ENSG00000196502.11	7948	7728.26	17.55	0.06	0.05	0.71
ENST00000569554.5	ENSG00000196502.11	1578	1358.26	18.28	0.33	0.27	4.20
ENST00000360096.2	ENSG00000196503.2	1258	1038.26	6.00	0.14	0.12	100.00
ENST00000354363.10	ENSG00000196504.15	1622	1402.26	0.00	0.00	0.00	0.00
ENST00000410080.5	ENSG00000196504.15	8048	7828.26	2676.26	8.29	6.93	6.03
ENST00000448428.1	ENSG00000196504.15	490	270.70	0.00	0.00	0.00	0.00
ENST00000450303.6	ENSG00000196504.15	496	276.68	173.05	15.17	12.68	11.04
ENST00000467114.2	ENSG00000196504.15	546	326.56	91.07	6.77	5.65	4.92
ENST00000471167.1	ENSG00000196504.15	333	116.53	24.76	5.15	4.31	3.75
ENST00000471701.1	ENSG00000196504.15	293	80.14	51.58	15.61	13.05	11.36
ENST00000472760.1	ENSG00000196504.15	243	40.76	0.00	0.00	0.00	0.00
ENST00000486100.1	ENSG00000196504.15	569	349.51	4.44	0.31	0.26	0.22
ENST00000489741.1	ENSG00000196504.15	776	556.31	16.18	0.71	0.59	0.51
ENST00000493468.6	ENSG00000196504.15	1043	823.26	663.12	19.54	16.33	14.22
ENST00000545856.5	ENSG00000196504.15	1358	1138.26	3091.55	65.89	55.07	47.94
ENST00000369442.3	ENSG00000196505.10	2436	2216.26	928.32	10.16	8.49	26.37
ENST00000369443.9	ENSG00000196505.10	8828	8608.26	734.81	2.07	1.73	5.37
ENST00000464026.1	ENSG00000196505.10	1109	889.26	76.83	2.10	1.75	5.44
ENST00000491626.5	ENSG00000196505.10	951	731.27	413.76	13.73	11.47	35.62
ENST00000493555.5	ENSG00000196505.10	1020	800.26	333.50	10.11	8.45	26.24
ENST00000494224.1	ENSG00000196505.10	730	510.34	7.78	0.37	0.31	0.96
ENST00000243286.7	ENSG00000196507.10	1124	904.26	307.05	8.24	6.88	2.47
ENST00000372627.9	ENSG00000196507.10	1113	893.26	11940.34	324.28	271.02	97.33
ENST00000372628.5	ENSG00000196507.10	1221	1001.26	27.38	0.66	0.55	0.20
ENST00000477014.1	ENSG00000196507.10	1072	852.26	0.00	0.00	0.00	0.00
ENST00000450008.2	ENSG00000196510.12	2200	1980.26	2186.95	26.79	22.39	32.62
ENST00000452721.2	ENSG00000196510.12	1455	1235.26	4.92	0.10	0.08	0.12
ENST00000455511.7	ENSG00000196510.12	3045	2825.26	952.80	8.18	6.84	9.96
ENST00000464697.1	ENSG00000196510.12	734	514.34	98.67	4.65	3.89	5.67
ENST00000471602.6	ENSG00000196510.12	930	710.27	260.41	8.89	7.43	10.83
ENST00000481473.5	ENSG00000196510.12	1836	1616.26	0.00	0.00	0.00	0.00
ENST00000486321.1	ENSG00000196510.12	748	528.33	171.95	7.90	6.60	9.61
ENST00000546720.5	ENSG00000196510.12	772	552.32	56.21	2.47	2.06	3.01
ENST00000547199.3	ENSG00000196510.12	347	129.82	0.00	0.00	0.00	0.00
ENST00000548234.1	ENSG00000196510.12	1293	1073.26	17.52	0.40	0.33	0.48
ENST00000552087.1	ENSG00000196510.12	910	690.27	647.28	22.75	19.01	27.70
ENST00000552170.1	ENSG00000196510.12	579	359.50	0.00	0.00	0.00	0.00
ENST00000360057.7	ENSG00000196511.13	2439	2219.26	0.00	0.00	0.00	0.00
ENST00000378098.8	ENSG00000196511.13	1920	1700.26	118.95	1.70	1.42	12.89
ENST00000378099.7	ENSG00000196511.13	2283	2063.26	19.40	0.23	0.19	1.73
ENST00000481645.5	ENSG00000196511.13	4429	4209.26	0.00	0.00	0.00	0.00
ENST00000482940.5	ENSG00000196511.13	2815	2595.26	0.00	0.00	0.00	0.00
ENST00000489798.5	ENSG00000196511.13	440	220.96	0.00	0.00	0.00	0.00
ENST00000538212.6	ENSG00000196511.13	2243	2023.26	22.95	0.28	0.23	2.09
ENST00000546806.1	ENSG00000196511.13	460	240.83	0.00	0.00	0.00	0.00
ENST00000547966.5	ENSG00000196511.13	747	527.33	183.06	8.42	7.04	63.94
ENST00000548460.2	ENSG00000196511.13	521	301.61	21.00	1.69	1.41	12.83
ENST00000548831.1	ENSG00000196511.13	558	338.53	2.32	0.17	0.14	1.27
ENST00000551062.5	ENSG00000196511.13	440	220.96	0.00	0.00	0.00	0.00
ENST00000552881.1	ENSG00000196511.13	581	361.50	10.32	0.69	0.58	5.26
ENST00000357730.6	ENSG00000196517.11	2168	1948.26	0.00	0.00	0.00	0.00
ENST00000360584.6	ENSG00000196517.11	2330	2110.26	0.00	0.00	0.00	0.00
ENST00000372306.7	ENSG00000196517.11	1926	1706.26	6.96	0.10	0.08	5.52
ENST00000372307.7	ENSG00000196517.11	2162	1942.26	0.00	0.00	0.00	0.00
ENST00000372310.7	ENSG00000196517.11	3130	2910.26	198.06	1.65	1.38	92.06
ENST00000466926.1	ENSG00000196517.11	591	371.48	0.00	0.00	0.00	0.00
ENST00000475075.6	ENSG00000196517.11	1881	1661.26	2.98	0.04	0.04	2.43
ENST00000489764.1	ENSG00000196517.11	930	710.27	0.00	0.00	0.00	0.00
ENST00000492434.6	ENSG00000196517.11	592	372.48	0.00	0.00	0.00	0.00
ENST00000528803.1	ENSG00000196517.11	524	304.60	0.00	0.00	0.00	0.00
ENST00000533007.1	ENSG00000196517.11	508	288.65	0.00	0.00	0.00	0.00
ENST00000358461.6	ENSG00000196526.10	7516	7296.26	469.08	1.56	1.30	46.02
ENST00000360265.8	ENSG00000196526.10	7479	7259.26	354.59	1.19	0.99	34.97
ENST00000382543.3	ENSG00000196526.10	2590	2370.26	39.67	0.41	0.34	11.98
ENST00000420658.5	ENSG00000196526.10	7768	7548.26	0.00	0.00	0.00	0.00
ENST00000505447.5	ENSG00000196526.10	1517	1297.26	2.34	0.04	0.04	1.29
ENST00000508415.1	ENSG00000196526.10	546	326.56	0.00	0.00	0.00	0.00
ENST00000513842.1	ENSG00000196526.10	1638	1418.26	0.00	0.00	0.00	0.00
ENST00000513856.1	ENSG00000196526.10	764	544.32	0.00	0.00	0.00	0.00
ENST00000612691.1	ENSG00000196526.10	758	538.32	4.32	0.19	0.16	5.74
ENST00000614385.1	ENSG00000196526.10	356	138.45	0.00	0.00	0.00	0.00
ENST00000356769.7	ENSG00000196531.10	2690	2470.26	6.49	0.06	0.05	0.00
ENST00000393891.8	ENSG00000196531.10	1059	839.26	917.95	26.53	22.18	1.57
ENST00000454682.5	ENSG00000196531.10	6629	6409.26	17.34	0.07	0.05	0.00
ENST00000546392.5	ENSG00000196531.10	802	582.30	9061.64	377.52	315.51	22.32
ENST00000546410.1	ENSG00000196531.10	600	380.47	1276.44	81.39	68.02	4.81
ENST00000546862.5	ENSG00000196531.10	492	272.70	0.00	0.00	0.00	0.00
ENST00000546917.1	ENSG00000196531.10	299	85.40	0.00	0.00	0.00	0.00
ENST00000547914.5	ENSG00000196531.10	543	323.56	10.87	0.81	0.68	0.05
ENST00000548084.1	ENSG00000196531.10	542	322.56	8.86	0.67	0.56	0.04
ENST00000548386.5	ENSG00000196531.10	644	424.42	988.08	56.48	47.20	3.34
ENST00000548563.5	ENSG00000196531.10	827	607.29	1809.56	72.29	60.41	4.27
ENST00000549259.5	ENSG00000196531.10	690	470.37	61.41	3.17	2.65	0.19
ENST00000549855.5	ENSG00000196531.10	711	491.36	1313.81	64.87	54.21	3.83
ENST00000550343.1	ENSG00000196531.10	343	126.00	102.90	19.81	16.56	1.17
ENST00000550920.5	ENSG00000196531.10	752	532.33	20915.92	953.19	796.63	56.34
ENST00000550952.5	ENSG00000196531.10	2922	2702.26	15.23	0.14	0.11	0.01
ENST00000551520.1	ENSG00000196531.10	544	324.56	76.71	5.73	4.79	0.34
ENST00000551775.5	ENSG00000196531.10	449	229.90	15.25	1.61	1.34	0.10
ENST00000551793.5	ENSG00000196531.10	768	548.32	567.43	25.11	20.98	1.48
ENST00000552055.5	ENSG00000196531.10	521	301.61	17.93	1.44	1.21	0.09
ENST00000552540.5	ENSG00000196531.10	1074	854.26	29.57	0.84	0.70	0.05
ENST00000326513.4	ENSG00000196534.4	941	721.27	0.00	0.00	0.00	0.00
ENST00000527312.5	ENSG00000196535.15	573	353.51	1.10	0.08	0.06	0.47
ENST00000527372.6	ENSG00000196535.15	9992	9772.26	104.28	0.26	0.22	1.60
ENST00000528322.6	ENSG00000196535.15	549	329.55	0.00	0.00	0.00	0.00
ENST00000528564.1	ENSG00000196535.15	589	369.48	0.00	0.00	0.00	0.00
ENST00000529578.5	ENSG00000196535.15	2667	2447.26	0.00	0.00	0.00	0.00
ENST00000529889.1	ENSG00000196535.15	698	478.37	32.66	1.66	1.38	10.22
ENST00000530254.6	ENSG00000196535.15	6479	6259.26	2033.05	7.88	6.59	48.63
ENST00000530557.2	ENSG00000196535.15	1118	898.26	95.74	2.59	2.16	15.96
ENST00000531253.5	ENSG00000196535.15	7504	7284.26	334.06	1.11	0.93	6.87
ENST00000531267.5	ENSG00000196535.15	334	117.47	2.00	0.41	0.35	2.55
ENST00000531438.5	ENSG00000196535.15	565	345.52	10.42	0.73	0.61	4.52
ENST00000531892.5	ENSG00000196535.15	599	379.47	3.79	0.24	0.20	1.49
ENST00000532143.2	ENSG00000196535.15	1002	782.26	0.00	0.00	0.00	0.00
ENST00000533112.5	ENSG00000196535.15	7522	7302.26	0.00	0.00	0.00	0.00
ENST00000533399.1	ENSG00000196535.15	336	119.36	2.00	0.41	0.34	2.51
ENST00000533420.3	ENSG00000196535.15	1168	948.26	11.00	0.28	0.24	1.74
ENST00000533652.1	ENSG00000196535.15	542	322.56	0.00	0.00	0.00	0.00
ENST00000546105.5	ENSG00000196535.15	1442	1222.26	0.00	0.00	0.00	0.00
ENST00000585573.6	ENSG00000196535.15	319	103.48	0.00	0.00	0.00	0.00
ENST00000588791.1	ENSG00000196535.15	650	430.41	2.62	0.15	0.12	0.91
ENST00000590242.5	ENSG00000196535.15	637	417.42	1.50	0.09	0.07	0.54
ENST00000590565.1	ENSG00000196535.15	261	53.84	0.00	0.00	0.00	0.00
ENST00000628822.2	ENSG00000196535.15	7501	7281.26	0.01	0.00	0.00	0.00
ENST00000636100.1	ENSG00000196535.15	1564	1344.26	18.00	0.32	0.27	2.00
ENST00000359594.3	ENSG00000196539.3	957	737.26	0.00	0.00	0.00	0.00
ENST00000359175.8	ENSG00000196542.8	3103	2883.26	2042.34	17.18	14.36	13.06
ENST00000497137.1	ENSG00000196542.8	880	660.28	1265.50	46.50	38.86	35.32
ENST00000497374.1	ENSG00000196542.8	679	459.38	1.01	0.05	0.04	0.04
ENST00000617024.1	ENSG00000196542.8	1292	1072.26	0.00	0.00	0.00	0.00
ENST00000620149.1	ENSG00000196542.8	231	32.93	92.15	67.89	56.74	51.58
ENST00000389017.5	ENSG00000196544.7	2575	2355.26	393.70	4.06	3.39	100.00
ENST00000360468.7	ENSG00000196547.14	6268	6048.26	0.00	0.00	0.00	0.00
ENST00000557865.5	ENSG00000196547.14	2671	2451.26	160.61	1.59	1.33	12.80
ENST00000557990.1	ENSG00000196547.14	956	736.26	124.80	4.11	3.44	33.10
ENST00000558161.5	ENSG00000196547.14	4918	4698.26	72.84	0.38	0.31	3.03
ENST00000558171.1	ENSG00000196547.14	790	570.31	1.45	0.06	0.05	0.50
ENST00000558290.5	ENSG00000196547.14	1049	829.26	5.22	0.15	0.13	1.23
ENST00000558374.5	ENSG00000196547.14	731	511.34	0.00	0.00	0.00	0.00
ENST00000558538.5	ENSG00000196547.14	576	356.50	0.00	0.00	0.00	0.00
ENST00000558640.5	ENSG00000196547.14	532	312.59	0.00	0.00	0.00	0.00
ENST00000558853.5	ENSG00000196547.14	624	404.44	0.00	0.00	0.00	0.00
ENST00000559132.3	ENSG00000196547.14	583	363.49	14.77	0.99	0.82	7.94
ENST00000559341.5	ENSG00000196547.14	623	403.44	4.68	0.28	0.24	2.27
ENST00000559374.1	ENSG00000196547.14	851	631.28	25.62	0.98	0.82	7.93
ENST00000559558.1	ENSG00000196547.14	562	342.53	0.00	0.00	0.00	0.00
ENST00000559704.1	ENSG00000196547.14	449	229.90	0.00	0.00	0.00	0.00
ENST00000559717.5	ENSG00000196547.14	6704	6484.26	34.08	0.13	0.11	1.03
ENST00000559965.5	ENSG00000196547.14	537	317.57	0.00	0.00	0.00	0.00
ENST00000559999.5	ENSG00000196547.14	529	309.59	1.39	0.11	0.09	0.87
ENST00000560147.5	ENSG00000196547.14	492	272.70	0.00	0.00	0.00	0.00
ENST00000560192.5	ENSG00000196547.14	2469	2249.26	100.34	1.08	0.90	8.71
ENST00000560451.5	ENSG00000196547.14	5124	4904.26	27.27	0.13	0.11	1.09
ENST00000560505.1	ENSG00000196547.14	643	423.42	0.00	0.00	0.00	0.00
ENST00000560534.2	ENSG00000196547.14	361	143.28	0.00	0.00	0.00	0.00
ENST00000560616.5	ENSG00000196547.14	988	768.26	0.00	0.00	0.00	0.00
ENST00000560880.1	ENSG00000196547.14	718	498.35	1.90	0.09	0.08	0.75
ENST00000560926.5	ENSG00000196547.14	569	349.51	0.00	0.00	0.00	0.00
ENST00000561046.1	ENSG00000196547.14	430	211.04	2.42	0.28	0.23	2.24
ENST00000561047.1	ENSG00000196547.14	1057	837.26	45.61	1.32	1.10	10.64
ENST00000561240.1	ENSG00000196547.14	460	240.83	0.00	0.00	0.00	0.00
ENST00000561448.5	ENSG00000196547.14	1443	1223.26	36.99	0.73	0.61	5.91
ENST00000360490.6	ENSG00000196549.10	2360	2140.26	373.54	4.23	3.54	12.95
ENST00000382989.7	ENSG00000196549.10	1319	1099.26	0.00	0.00	0.00	0.00
ENST00000460393.5	ENSG00000196549.10	5622	5402.26	8.71	0.04	0.03	0.12
ENST00000462745.5	ENSG00000196549.10	3590	3370.26	121.03	0.87	0.73	2.66
ENST00000462837.5	ENSG00000196549.10	593	373.48	319.68	20.76	17.35	63.51
ENST00000473730.5	ENSG00000196549.10	892	672.27	0.00	0.00	0.00	0.00
ENST00000477669.1	ENSG00000196549.10	636	416.42	0.00	0.00	0.00	0.00
ENST00000481828.5	ENSG00000196549.10	856	636.28	57.57	2.19	1.83	6.71
ENST00000491026.5	ENSG00000196549.10	667	447.39	0.00	0.00	0.00	0.00
ENST00000491597.5	ENSG00000196549.10	951	731.27	11.83	0.39	0.33	1.20
ENST00000492661.5	ENSG00000196549.10	2854	2634.26	0.00	0.00	0.00	0.00
ENST00000493237.5	ENSG00000196549.10	2556	2336.26	0.00	0.00	0.00	0.00
ENST00000493888.1	ENSG00000196549.10	565	345.52	24.47	1.72	1.44	5.26
ENST00000495577.1	ENSG00000196549.10	465	245.81	19.70	1.94	1.62	5.95
ENST00000497890.1	ENSG00000196549.10	324	108.11	0.00	0.00	0.00	0.00
ENST00000615825.1	ENSG00000196549.10	5523	5303.26	0.00	0.00	0.00	0.00
ENST00000616757.1	ENSG00000196549.10	1315	1095.26	15.30	0.34	0.28	1.04
ENST00000625667.2	ENSG00000196549.10	363	145.21	1.17	0.19	0.16	0.60
ENST00000341209.9	ENSG00000196550.10	1774	1554.26	0.26	0.00	0.00	0.03
ENST00000367128.7	ENSG00000196550.10	2398	2178.26	45.90	0.51	0.43	3.38
ENST00000367129.6	ENSG00000196550.10	676	456.38	173.86	9.24	7.72	61.14
ENST00000431655.2	ENSG00000196550.10	740	520.34	16.83	0.78	0.66	5.19
ENST00000468509.1	ENSG00000196550.10	629	409.43	34.98	2.07	1.73	13.71
ENST00000470041.5	ENSG00000196550.10	574	354.51	30.27	2.07	1.73	13.70
ENST00000481737.1	ENSG00000196550.10	373	154.93	0.00	0.00	0.00	0.00
ENST00000607379.1	ENSG00000196550.10	1139	919.26	16.26	0.43	0.36	2.84
ENST00000359454.10	ENSG00000196553.14	1083	863.26	0.00	0.00	0.00	0.00
ENST00000389594.7	ENSG00000196553.14	1142	922.26	0.00	0.00	0.00	0.00
ENST00000411796.6	ENSG00000196553.14	1132	912.26	0.00	0.00	0.00	0.00
ENST00000432289.5	ENSG00000196553.14	541	321.57	0.00	0.00	0.00	0.00
ENST00000436570.2	ENSG00000196553.14	445	225.92	0.00	0.00	0.00	0.00
ENST00000450299.6	ENSG00000196553.14	722	502.35	0.00	0.00	0.00	0.00
ENST00000636229.1	ENSG00000196553.14	1107	887.26	0.00	0.00	0.00	0.00
ENST00000348261.10	ENSG00000196557.11	8208	7988.26	0.00	0.00	0.00	0.00
ENST00000358590.8	ENSG00000196557.11	8069	7849.26	0.00	0.00	0.00	0.00
ENST00000562079.5	ENSG00000196557.11	3325	3105.26	15.94	0.12	0.10	21.89
ENST00000564231.5	ENSG00000196557.11	3343	3123.26	0.00	0.00	0.00	0.00
ENST00000564954.1	ENSG00000196557.11	607	387.46	0.00	0.00	0.00	0.00
ENST00000565831.6	ENSG00000196557.11	7815	7595.26	139.06	0.44	0.37	78.11
ENST00000569107.5	ENSG00000196557.11	3391	3171.26	0.00	0.00	0.00	0.00
ENST00000569953.2	ENSG00000196557.11	510	290.64	0.00	0.00	0.00	0.00
ENST00000637236.1	ENSG00000196557.11	585	365.49	0.00	0.00	0.00	0.00
ENST00000359930.8	ENSG00000196562.14	4915	4695.26	0.00	0.00	0.00	0.00
ENST00000433632.1	ENSG00000196562.14	552	332.54	0.00	0.00	0.00	0.00
ENST00000437955.1	ENSG00000196562.14	814	594.30	756.97	30.90	25.82	43.72
ENST00000463221.2	ENSG00000196562.14	1635	1415.26	33.82	0.58	0.48	0.82
ENST00000465769.1	ENSG00000196562.14	398	179.42	111.48	15.07	12.60	21.33
ENST00000467815.5	ENSG00000196562.14	3905	3685.26	1262.71	8.31	6.95	11.76
ENST00000474450.5	ENSG00000196562.14	363	145.21	1.29	0.21	0.18	0.30
ENST00000478766.1	ENSG00000196562.14	632	412.43	3.52	0.21	0.17	0.29
ENST00000479472.1	ENSG00000196562.14	412	193.22	0.00	0.00	0.00	0.00
ENST00000479970.1	ENSG00000196562.14	1319	1099.26	85.69	1.89	1.58	2.68
ENST00000484875.5	ENSG00000196562.14	4238	4018.26	2136.52	12.90	10.78	18.25
ENST00000495544.5	ENSG00000196562.14	1550	1330.26	32.98	0.60	0.50	0.85
ENST00000358001.4	ENSG00000196564.4	744	524.33	0.00	0.00	0.00	0.00
ENST00000336906.4	ENSG00000196565.12	602	382.47	0.00	0.00	0.00	0.00
ENST00000380252.5	ENSG00000196565.12	694	474.37	0.00	0.00	0.00	0.00
ENST00000380259.6	ENSG00000196565.12	1772	1552.26	0.00	0.00	0.00	0.00
ENST00000444587.1	ENSG00000196565.12	307	92.54	0.00	0.00	0.00	0.00
ENST00000620888.4	ENSG00000196565.12	582	362.49	7.00	0.47	0.39	100.00
ENST00000354527.2	ENSG00000196566.2	744	524.33	0.00	0.00	0.00	0.00
ENST00000421865.2	ENSG00000196569.11	9640	9420.26	6019.18	15.50	12.95	72.71
ENST00000466230.1	ENSG00000196569.11	288	75.82	0.00	0.00	0.00	0.00
ENST00000494137.1	ENSG00000196569.11	373	154.93	0.00	0.00	0.00	0.00
ENST00000498257.5	ENSG00000196569.11	571	351.51	0.00	0.00	0.00	0.00
ENST00000617695.4	ENSG00000196569.11	9678	9458.26	1931.85	4.96	4.14	23.24
ENST00000618192.4	ENSG00000196569.11	9687	9467.26	336.96	0.86	0.72	4.05
ENST00000358571.2	ENSG00000196570.2	530	310.59	0.00	0.00	0.00	0.00
ENST00000359337.8	ENSG00000196576.14	6335	6115.26	1943.79	7.71	6.44	32.18
ENST00000411680.1	ENSG00000196576.14	704	484.36	0.00	0.00	0.00	0.00
ENST00000425954.1	ENSG00000196576.14	609	389.46	123.23	7.68	6.42	32.03
ENST00000427829.1	ENSG00000196576.14	567	347.52	0.00	0.00	0.00	0.00
ENST00000432455.5	ENSG00000196576.14	1620	1400.26	0.00	0.00	0.00	0.00
ENST00000434732.1	ENSG00000196576.14	253	47.84	0.00	0.00	0.00	0.00
ENST00000449103.5	ENSG00000196576.14	6383	6163.26	0.00	0.00	0.00	0.00
ENST00000463165.1	ENSG00000196576.14	3038	2818.26	537.12	4.62	3.86	19.30
ENST00000479701.5	ENSG00000196576.14	3504	3284.26	44.85	0.33	0.28	1.38
ENST00000479818.5	ENSG00000196576.14	1916	1696.26	58.77	0.84	0.70	3.51
ENST00000492578.1	ENSG00000196576.14	644	424.42	17.52	1.00	0.84	4.18
ENST00000496720.1	ENSG00000196576.14	913	693.27	36.26	1.27	1.06	5.29
ENST00000610984.4	ENSG00000196576.14	3443	3223.26	0.00	0.00	0.00	0.00
ENST00000614805.1	ENSG00000196576.14	1387	1167.26	24.46	0.51	0.42	2.12
ENST00000358642.2	ENSG00000196578.4	930	710.27	0.00	0.00	0.00	0.00
ENST00000378190.7	ENSG00000196581.10	2383	2163.26	71.28	0.80	0.67	96.24
ENST00000378191.4	ENSG00000196581.10	11666	11446.26	14.72	0.03	0.03	3.76
ENST00000466761.1	ENSG00000196581.10	298	84.52	0.00	0.00	0.00	0.00
ENST00000359321.1	ENSG00000196584.2	3067	2847.26	63.00	0.54	0.45	100.00
ENST00000495707.1	ENSG00000196584.2	4728	4508.26	0.00	0.00	0.00	0.00
ENST00000369975.5	ENSG00000196586.13	5387	5167.26	3088.23	14.50	12.12	39.68
ENST00000369977.7	ENSG00000196586.13	5597	5377.26	103.28	0.47	0.39	1.28
ENST00000369981.7	ENSG00000196586.13	8692	8472.26	213.73	0.61	0.51	1.67
ENST00000369985.8	ENSG00000196586.13	8575	8355.26	450.61	1.31	1.09	3.58
ENST00000430435.1	ENSG00000196586.13	522	302.61	3.25	0.26	0.22	0.71
ENST00000462633.1	ENSG00000196586.13	611	391.45	0.00	0.00	0.00	0.00
ENST00000615563.4	ENSG00000196586.13	4026	3806.26	3042.89	19.39	16.21	53.08
ENST00000627432.2	ENSG00000196586.13	4074	3854.26	0.00	0.00	0.00	0.00
ENST00000355630.7	ENSG00000196588.14	4496	4276.26	323.21	1.83	1.53	31.83
ENST00000396617.7	ENSG00000196588.14	4505	4285.26	0.00	0.00	0.00	0.00
ENST00000402042.5	ENSG00000196588.14	4343	4123.26	0.00	0.00	0.00	0.00
ENST00000402630.5	ENSG00000196588.14	747	527.33	49.73	2.29	1.91	39.72
ENST00000407029.5	ENSG00000196588.14	4091	3871.26	79.83	0.50	0.42	8.68
ENST00000422851.1	ENSG00000196588.14	569	349.51	1.03	0.07	0.06	1.24
ENST00000463769.6	ENSG00000196588.14	531	311.59	3.00	0.23	0.20	4.06
ENST00000466278.1	ENSG00000196588.14	577	357.50	0.00	0.00	0.00	0.00
ENST00000477468.1	ENSG00000196588.14	524	304.60	0.00	0.00	0.00	0.00
ENST00000614754.4	ENSG00000196588.14	3917	3697.26	114.85	0.75	0.63	13.08
ENST00000618196.4	ENSG00000196588.14	4248	4028.26	0.00	0.00	0.00	0.00
ENST00000618417.1	ENSG00000196588.14	1842	1622.26	5.35	0.08	0.07	1.39
ENST00000620651.4	ENSG00000196588.14	3757	3537.26	0.00	0.00	0.00	0.00
ENST00000636986.1	ENSG00000196589.6	860	640.28	0.00	0.00	0.00	0.00
ENST00000637800.1	ENSG00000196589.6	774	554.31	0.00	0.00	0.00	0.00
ENST00000368632.6	ENSG00000196591.11	2084	1864.26	303.42	3.95	3.30	3.32
ENST00000425835.6	ENSG00000196591.11	553	333.54	15.53	1.13	0.94	0.95
ENST00000518690.5	ENSG00000196591.11	564	344.52	0.00	0.00	0.00	0.00
ENST00000518756.1	ENSG00000196591.11	826	606.29	0.00	0.00	0.00	0.00
ENST00000519065.5	ENSG00000196591.11	9874	9654.26	24.16	0.06	0.05	0.05
ENST00000519108.5	ENSG00000196591.11	2000	1780.26	4846.14	66.04	55.19	55.56
ENST00000520170.1	ENSG00000196591.11	690	470.37	4.48	0.23	0.19	0.19
ENST00000520746.1	ENSG00000196591.11	497	277.68	496.15	43.35	36.23	36.47
ENST00000520895.5	ENSG00000196591.11	551	331.55	0.00	0.00	0.00	0.00
ENST00000521163.5	ENSG00000196591.11	557	337.54	8.19	0.59	0.49	0.50
ENST00000521233.1	ENSG00000196591.11	733	513.34	41.34	1.95	1.63	1.64
ENST00000521610.5	ENSG00000196591.11	580	360.50	0.00	0.00	0.00	0.00
ENST00000522371.5	ENSG00000196591.11	502	282.66	0.00	0.00	0.00	0.00
ENST00000523240.5	ENSG00000196591.11	557	337.54	0.00	0.00	0.00	0.00
ENST00000523334.1	ENSG00000196591.11	4810	4590.26	296.59	1.57	1.31	1.32
ENST00000523628.5	ENSG00000196591.11	549	329.55	0.00	0.00	0.00	0.00
ENST00000524334.1	ENSG00000196591.11	570	350.51	0.00	0.00	0.00	0.00
ENST00000420143.5	ENSG00000196593.9	641	421.42	0.00	0.00	0.00	0.00
ENST00000442969.5	ENSG00000196593.9	2796	2576.26	0.00	0.00	0.00	0.00
ENST00000602724.1	ENSG00000196593.9	295	81.89	0.00	0.00	0.00	0.00
ENST00000289032.12	ENSG00000196597.11	2355	2135.26	396.52	4.50	3.77	54.50
ENST00000430274.6	ENSG00000196597.11	562	342.53	4.78	0.34	0.28	4.09
ENST00000466833.5	ENSG00000196597.11	628	408.43	0.00	0.00	0.00	0.00
ENST00000478850.5	ENSG00000196597.11	932	712.27	90.17	3.07	2.57	37.16
ENST00000481138.5	ENSG00000196597.11	4213	3993.26	0.00	0.00	0.00	0.00
ENST00000485322.1	ENSG00000196597.11	305	90.75	0.00	0.00	0.00	0.00
ENST00000498811.1	ENSG00000196597.11	698	478.37	0.00	0.00	0.00	0.00
ENST00000535338.5	ENSG00000196597.11	3296	3076.26	44.53	0.35	0.29	4.25
ENST00000306494.10	ENSG00000196600.12	1692	1472.26	0.00	0.00	0.00	0.00
ENST00000525295.1	ENSG00000196600.12	1362	1142.26	0.00	0.00	0.00	0.00
ENST00000527057.5	ENSG00000196600.12	1788	1568.26	0.00	0.00	0.00	0.00
ENST00000528239.5	ENSG00000196600.12	3699	3479.26	0.00	0.00	0.00	0.00
ENST00000361163.8	ENSG00000196604.12	1586	1366.26	0.00	0.00	0.00	0.00
ENST00000409914.6	ENSG00000196604.12	3842	3622.26	4.24	0.03	0.02	100.00
ENST00000397902.6	ENSG00000196605.7	2016	1796.26	157.13	2.12	1.77	14.97
ENST00000586293.5	ENSG00000196605.7	1621	1401.26	77.24	1.34	1.12	9.43
ENST00000586814.5	ENSG00000196605.7	482	262.73	0.00	0.00	0.00	0.00
ENST00000587650.1	ENSG00000196605.7	561	341.53	3.57	0.25	0.21	1.79
ENST00000588267.5	ENSG00000196605.7	1943	1723.26	27.21	0.38	0.32	2.70
ENST00000589038.1	ENSG00000196605.7	650	430.41	0.00	0.00	0.00	0.00
ENST00000589412.5	ENSG00000196605.7	683	463.38	137.83	7.22	6.03	50.89
ENST00000589453.5	ENSG00000196605.7	1580	1360.26	11.16	0.20	0.17	1.40
ENST00000590471.1	ENSG00000196605.7	427	208.06	0.00	0.00	0.00	0.00
ENST00000591377.1	ENSG00000196605.7	673	453.39	49.86	2.67	2.23	18.82
ENST00000592587.1	ENSG00000196605.7	548	328.55	0.00	0.00	0.00	0.00
ENST00000592859.1	ENSG00000196605.7	1206	986.26	0.00	0.00	0.00	0.00
ENST00000315274.6	ENSG00000196611.4	1970	1750.26	3654.00	50.65	42.33	100.00
ENST00000305046.12	ENSG00000196616.12	4072	3852.26	0.00	0.00	0.00	0.00
ENST00000504498.1	ENSG00000196616.12	694	474.37	5.29	0.27	0.23	1.71
ENST00000506651.5	ENSG00000196616.12	1667	1447.26	908.83	15.23	12.73	96.32
ENST00000515694.4	ENSG00000196616.12	3820	3600.26	13.18	0.09	0.07	0.56
ENST00000625860.2	ENSG00000196616.12	4059	3839.26	19.36	0.12	0.10	0.77
ENST00000632775.1	ENSG00000196616.12	5363	5143.26	21.34	0.10	0.08	0.64
ENST00000338206.5	ENSG00000196620.9	2077	1857.26	0.00	0.00	0.00	0.00
ENST00000354452.7	ENSG00000196628.14	3482	3262.26	505.29	3.76	3.14	1.64
ENST00000356073.8	ENSG00000196628.14	8317	8097.26	0.00	0.00	0.00	0.00
ENST00000398339.5	ENSG00000196628.14	2551	2331.26	0.00	0.00	0.00	0.00
ENST00000457482.7	ENSG00000196628.14	2372	2152.26	1791.94	20.20	16.88	8.80
ENST00000537578.5	ENSG00000196628.14	2767	2547.26	174.70	1.66	1.39	0.73
ENST00000537856.7	ENSG00000196628.14	1996	1776.26	66.44	0.91	0.76	0.40
ENST00000540999.5	ENSG00000196628.14	2572	2352.26	10.99	0.11	0.09	0.05
ENST00000543082.5	ENSG00000196628.14	2399	2179.26	78.47	0.87	0.73	0.38
ENST00000544241.6	ENSG00000196628.14	2264	2044.26	0.00	0.00	0.00	0.00
ENST00000561831.7	ENSG00000196628.14	1823	1603.26	2200.84	33.30	27.83	14.52
ENST00000561992.5	ENSG00000196628.14	2184	1964.26	33.97	0.42	0.35	0.18
ENST00000562030.3	ENSG00000196628.14	1084	864.26	1.90	0.05	0.04	0.02
ENST00000562543.5	ENSG00000196628.14	598	378.47	0.00	0.00	0.00	0.00
ENST00000562607.5	ENSG00000196628.14	602	382.47	30.46	1.93	1.61	0.84
ENST00000562638.5	ENSG00000196628.14	401	182.37	37.46	4.98	4.16	2.17
ENST00000562680.5	ENSG00000196628.14	5733	5513.26	574.45	2.53	2.11	1.10
ENST00000562847.5	ENSG00000196628.14	597	377.47	0.00	0.00	0.00	0.00
ENST00000563686.5	ENSG00000196628.14	6012	5792.26	168.27	0.70	0.59	0.31
ENST00000563760.5	ENSG00000196628.14	856	636.28	235.11	8.96	7.49	3.91
ENST00000563824.5	ENSG00000196628.14	897	677.27	15.46	0.55	0.46	0.24
ENST00000563888.6	ENSG00000196628.14	570	350.51	4.87	0.34	0.28	0.15
ENST00000564228.5	ENSG00000196628.14	1915	1695.26	0.00	0.00	0.00	0.00
ENST00000564343.5	ENSG00000196628.14	568	348.52	0.00	0.00	0.00	0.00
ENST00000564403.6	ENSG00000196628.14	2696	2476.26	1007.62	9.87	8.25	4.30
ENST00000564999.5	ENSG00000196628.14	3590	3370.26	0.00	0.00	0.00	0.00
ENST00000565018.6	ENSG00000196628.14	2357	2137.26	0.00	0.00	0.00	0.00
ENST00000565124.4	ENSG00000196628.14	555	335.54	0.00	0.00	0.00	0.00
ENST00000565393.2	ENSG00000196628.14	314	98.90	0.00	0.00	0.00	0.00
ENST00000565580.3	ENSG00000196628.14	530	310.59	0.00	0.00	0.00	0.00
ENST00000565908.6	ENSG00000196628.14	805	585.30	5.25	0.22	0.18	0.09
ENST00000566279.5	ENSG00000196628.14	2128	1908.26	311.18	3.96	3.31	1.72
ENST00000566286.5	ENSG00000196628.14	2119	1899.26	0.00	0.00	0.00	0.00
ENST00000566376.3	ENSG00000196628.14	462	242.82	1.20	0.12	0.10	0.05
ENST00000566514.5	ENSG00000196628.14	969	749.26	0.00	0.00	0.00	0.00
ENST00000566777.5	ENSG00000196628.14	653	433.41	0.00	0.00	0.00	0.00
ENST00000567880.5	ENSG00000196628.14	1948	1728.26	0.00	0.00	0.00	0.00
ENST00000568147.5	ENSG00000196628.14	550	330.55	0.00	0.00	0.00	0.00
ENST00000568169.5	ENSG00000196628.14	870	650.28	0.00	0.00	0.00	0.00
ENST00000568186.5	ENSG00000196628.14	583	363.49	0.00	0.00	0.00	0.00
ENST00000568673.5	ENSG00000196628.14	2398	2178.26	2037.08	22.69	18.96	9.89
ENST00000568740.5	ENSG00000196628.14	2628	2408.26	144.64	1.46	1.22	0.64
ENST00000569012.5	ENSG00000196628.14	561	341.53	0.00	0.00	0.00	0.00
ENST00000569357.4	ENSG00000196628.14	585	365.49	0.00	0.00	0.00	0.00
ENST00000570146.3	ENSG00000196628.14	661	441.40	24.77	1.36	1.14	0.59
ENST00000570177.6	ENSG00000196628.14	1872	1652.26	0.00	0.00	0.00	0.00
ENST00000570287.6	ENSG00000196628.14	3163	2943.26	0.00	0.00	0.00	0.00
ENST00000590810.5	ENSG00000196628.14	362	144.25	2.05	0.34	0.29	0.15
ENST00000616053.4	ENSG00000196628.14	8140	7920.26	0.00	0.00	0.00	0.00
ENST00000625716.2	ENSG00000196628.14	359	141.35	0.00	0.00	0.00	0.00
ENST00000625849.2	ENSG00000196628.14	784	564.31	7.30	0.31	0.26	0.14
ENST00000625925.2	ENSG00000196628.14	606	386.46	22.33	1.40	1.17	0.61
ENST00000626425.2	ENSG00000196628.14	579	359.50	5.62	0.38	0.32	0.17
ENST00000626466.1	ENSG00000196628.14	1004	784.26	1654.74	51.19	42.78	22.31
ENST00000626584.2	ENSG00000196628.14	1701	1481.26	0.00	0.00	0.00	0.00
ENST00000626595.2	ENSG00000196628.14	833	613.29	0.00	0.00	0.00	0.00
ENST00000626631.1	ENSG00000196628.14	622	402.44	186.45	11.24	9.39	4.90
ENST00000627136.2	ENSG00000196628.14	624	404.44	0.00	0.00	0.00	0.00
ENST00000627320.2	ENSG00000196628.14	699	479.37	0.00	0.00	0.00	0.00
ENST00000627568.2	ENSG00000196628.14	806	586.30	0.00	0.00	0.00	0.00
ENST00000627685.2	ENSG00000196628.14	882	662.28	0.00	0.00	0.00	0.00
ENST00000627784.2	ENSG00000196628.14	601	381.47	0.00	0.00	0.00	0.00
ENST00000628078.2	ENSG00000196628.14	1277	1057.26	79.05	1.81	1.52	0.79
ENST00000628360.1	ENSG00000196628.14	463	243.82	3.00	0.30	0.25	0.13
ENST00000628391.1	ENSG00000196628.14	201	17.04	0.00	0.00	0.00	0.00
ENST00000628636.2	ENSG00000196628.14	826	606.29	524.13	20.97	17.53	9.14
ENST00000628689.2	ENSG00000196628.14	721	501.35	0.00	0.00	0.00	0.00
ENST00000629343.2	ENSG00000196628.14	807	587.30	0.00	0.00	0.00	0.00
ENST00000629387.2	ENSG00000196628.14	3789	3569.26	0.00	0.00	0.00	0.00
ENST00000630224.2	ENSG00000196628.14	501	281.67	0.00	0.00	0.00	0.00
ENST00000630268.2	ENSG00000196628.14	635	415.43	0.00	0.00	0.00	0.00
ENST00000630319.2	ENSG00000196628.14	737	517.34	0.00	0.00	0.00	0.00
ENST00000630712.2	ENSG00000196628.14	831	611.29	5.44	0.22	0.18	0.09
ENST00000630720.3	ENSG00000196628.14	1552	1332.26	3.65	0.07	0.06	0.03
ENST00000630828.2	ENSG00000196628.14	735	515.34	0.00	0.00	0.00	0.00
ENST00000631043.2	ENSG00000196628.14	510	290.64	0.00	0.00	0.00	0.00
ENST00000635822.1	ENSG00000196628.14	7942	7722.26	0.00	0.00	0.00	0.00
ENST00000635990.1	ENSG00000196628.14	7533	7313.26	1497.14	4.97	4.15	2.16
ENST00000636400.1	ENSG00000196628.14	8479	8259.26	34.17	0.10	0.08	0.04
ENST00000636710.1	ENSG00000196628.14	161	4.76	0.00	0.00	0.00	0.00
ENST00000636751.1	ENSG00000196628.14	8420	8200.26	0.00	0.00	0.00	0.00
ENST00000636822.1	ENSG00000196628.14	7777	7557.26	0.00	0.00	0.00	0.00
ENST00000637068.1	ENSG00000196628.14	142	2.03	1.05	12.59	10.52	5.49
ENST00000637115.1	ENSG00000196628.14	8020	7800.26	0.00	0.00	0.00	0.00
ENST00000637169.1	ENSG00000196628.14	7690	7470.26	231.86	0.75	0.63	0.33
ENST00000637239.1	ENSG00000196628.14	7908	7688.26	0.00	0.00	0.00	0.00
ENST00000637250.1	ENSG00000196628.14	7547	7327.26	0.00	0.00	0.00	0.00
ENST00000637500.1	ENSG00000196628.14	100	0.00	0.00	0.00	0.00	0.00
ENST00000637923.1	ENSG00000196628.14	7451	7231.26	0.00	0.00	0.00	0.00
ENST00000637941.1	ENSG00000196628.14	2115	1895.26	0.00	0.00	0.00	0.00
ENST00000638154.1	ENSG00000196628.14	7938	7718.26	572.63	1.80	1.50	0.78
ENST00000354646.6	ENSG00000196632.10	11341	11121.26	0.00	0.00	0.00	0.00
ENST00000375159.6	ENSG00000196632.10	5403	5183.26	297.88	1.39	1.17	38.20
ENST00000375169.7	ENSG00000196632.10	11172	10952.26	103.76	0.23	0.19	6.30
ENST00000458404.1	ENSG00000196632.10	715	495.35	41.35	2.03	1.69	55.50
ENST00000620763.1	ENSG00000196632.10	5400	5180.26	0.00	0.00	0.00	0.00
ENST00000359838.3	ENSG00000196634.3	453	233.87	0.00	0.00	0.00	0.00
ENST00000360382.4	ENSG00000196636.7	731	511.34	144.29	6.85	5.72	43.87
ENST00000432641.2	ENSG00000196636.7	2060	1840.26	315.62	4.16	3.48	26.66
ENST00000479853.1	ENSG00000196636.7	774	554.31	99.71	4.36	3.65	27.96
ENST00000489852.1	ENSG00000196636.7	360	142.31	1.38	0.23	0.20	1.51
ENST00000397056.1	ENSG00000196639.6	4711	4491.26	936.98	5.06	4.23	61.04
ENST00000413416.1	ENSG00000196639.6	574	354.51	0.00	0.00	0.00	0.00
ENST00000431010.2	ENSG00000196639.6	4278	4058.26	510.21	3.05	2.55	36.79
ENST00000438284.2	ENSG00000196639.6	2080	1860.26	13.80	0.18	0.15	2.17
ENST00000311502.11	ENSG00000196642.17	3091	2871.26	2332.41	19.71	16.47	79.03
ENST00000357466.6	ENSG00000196642.17	1820	1600.26	316.97	4.81	4.02	19.27
ENST00000371663.9	ENSG00000196642.17	2379	2159.26	0.00	0.00	0.00	0.00
ENST00000371671.9	ENSG00000196642.17	1580	1360.26	4.28	0.08	0.06	0.31
ENST00000425121.2	ENSG00000196642.17	2193	1973.26	0.00	0.00	0.00	0.00
ENST00000435930.1	ENSG00000196642.17	3328	3108.26	22.84	0.18	0.15	0.71
ENST00000436380.5	ENSG00000196642.17	2547	2327.26	1.81	0.02	0.02	0.08
ENST00000461992.1	ENSG00000196642.17	763	543.32	0.85	0.04	0.03	0.15
ENST00000464941.5	ENSG00000196642.17	3361	3141.26	13.62	0.11	0.09	0.42
ENST00000466096.5	ENSG00000196642.17	3949	3729.26	1.23	0.01	0.01	0.03
ENST00000484471.6	ENSG00000196642.17	2746	2526.26	0.00	0.00	0.00	0.00
ENST00000629216.2	ENSG00000196642.17	1416	1196.26	0.00	0.00	0.00	0.00
ENST00000343979.5	ENSG00000196646.11	3643	3423.26	224.28	1.59	1.33	38.08
ENST00000418338.1	ENSG00000196646.11	565	345.52	0.00	0.00	0.00	0.00
ENST00000425827.5	ENSG00000196646.11	474	254.77	1.62	0.15	0.13	3.70
ENST00000439995.5	ENSG00000196646.11	478	258.75	2.75	0.26	0.22	6.18
ENST00000464860.1	ENSG00000196646.11	3579	3359.26	97.05	0.70	0.59	16.79
ENST00000476676.1	ENSG00000196646.11	455	235.86	14.30	1.47	1.23	35.24
ENST00000326775.9	ENSG00000196652.11	4178	3958.26	0.00	0.00	0.00	0.00
ENST00000394170.6	ENSG00000196652.11	4344	4124.26	0.00	0.00	0.00	0.00
ENST00000451158.5	ENSG00000196652.11	3111	2891.26	1099.16	9.22	7.71	96.85
ENST00000454175.1	ENSG00000196652.11	5626	5406.26	66.84	0.30	0.25	3.15
ENST00000296091.8	ENSG00000196653.11	3270	3050.26	0.00	0.00	0.00	0.00
ENST00000411443.1	ENSG00000196653.11	593	373.48	8.13	0.53	0.44	45.38
ENST00000436624.6	ENSG00000196653.11	2314	2094.26	54.87	0.64	0.53	54.62
ENST00000449836.5	ENSG00000196653.11	3173	2953.26	0.00	0.00	0.00	0.00
ENST00000359005.8	ENSG00000196655.10	849	629.28	400.62	15.44	12.91	6.76
ENST00000434101.6	ENSG00000196655.10	794	574.30	139.43	5.89	4.92	2.58
ENST00000447216.2	ENSG00000196655.10	980	760.26	148.84	4.75	3.97	2.08
ENST00000524797.1	ENSG00000196655.10	1924	1704.26	257.56	3.67	3.06	1.60
ENST00000525079.5	ENSG00000196655.10	768	548.32	326.92	14.46	12.09	6.33
ENST00000525303.5	ENSG00000196655.10	654	434.41	163.27	9.12	7.62	3.99
ENST00000526141.1	ENSG00000196655.10	392	173.52	0.00	0.00	0.00	0.00
ENST00000527680.1	ENSG00000196655.10	569	349.51	41.50	2.88	2.41	1.26
ENST00000528230.5	ENSG00000196655.10	583	363.49	37.72	2.52	2.10	1.10
ENST00000531290.5	ENSG00000196655.10	1135	915.26	4039.63	107.07	89.49	46.86
ENST00000533012.1	ENSG00000196655.10	817	597.29	1306.21	53.05	44.34	23.22
ENST00000533058.5	ENSG00000196655.10	1209	989.26	64.26	1.58	1.32	0.69
ENST00000533149.1	ENSG00000196655.10	1340	1120.26	152.31	3.30	2.76	1.44
ENST00000533632.5	ENSG00000196655.10	1759	1539.26	301.50	4.75	3.97	2.08
ENST00000577421.1	ENSG00000196655.10	69	0.00	0.00	0.00	0.00	0.00
ENST00000356247.4	ENSG00000196656.7	284	72.42	86.13	28.85	24.11	3.29
ENST00000485827.1	ENSG00000196656.7	348	130.77	4573.61	848.44	709.08	96.71
ENST00000408939.3	ENSG00000196659.9	4017	3797.26	812.00	5.19	4.34	100.00
ENST00000356609.2	ENSG00000196660.10	3650	3430.26	0.00	0.00	0.00	0.00
ENST00000366926.3	ENSG00000196660.10	1915	1695.26	8.00	0.11	0.10	100.00
ENST00000484079.1	ENSG00000196660.10	2461	2241.26	0.00	0.00	0.00	0.00
ENST00000484239.5	ENSG00000196660.10	1902	1682.26	0.00	0.00	0.00	0.00
ENST00000354597.3	ENSG00000196661.3	987	767.26	10.72	0.34	0.28	100.00
ENST00000359520.11	ENSG00000196663.15	8686	8466.26	483.08	1.38	1.16	17.05
ENST00000557786.1	ENSG00000196663.15	570	350.51	0.00	0.00	0.00	0.00
ENST00000558678.1	ENSG00000196663.15	4281	4061.26	89.26	0.53	0.45	6.57
ENST00000559124.1	ENSG00000196663.15	491	271.70	51.28	4.58	3.83	56.40
ENST00000560060.5	ENSG00000196663.15	584	364.49	0.00	0.00	0.00	0.00
ENST00000561099.1	ENSG00000196663.15	512	292.64	0.65	0.05	0.05	0.67
ENST00000561228.1	ENSG00000196663.15	1028	808.26	52.25	1.57	1.31	19.32
ENST00000380659.3	ENSG00000196664.4	5011	4791.26	539.00	2.73	2.28	100.00
ENST00000484204.1	ENSG00000196664.4	299	85.40	0.00	0.00	0.00	0.00
ENST00000538490.1	ENSG00000196666.4	1388	1168.26	207.00	4.30	3.59	100.00
ENST00000470091.1	ENSG00000196668.3	435	215.99	0.00	0.00	0.00	0.00
ENST00000477702.1	ENSG00000196668.3	314	98.90	0.00	0.00	0.00	0.00
ENST00000480237.1	ENSG00000196668.3	1597	1377.26	5.00	0.09	0.07	100.00
ENST00000489452.1	ENSG00000196668.3	543	323.56	0.00	0.00	0.00	0.00
ENST00000502412.1	ENSG00000196670.13	3415	3195.26	1293.42	9.82	8.21	40.71
ENST00000504225.1	ENSG00000196670.13	749	529.33	294.10	13.48	11.26	55.88
ENST00000506377.5	ENSG00000196670.13	725	505.35	7.14	0.34	0.29	1.42
ENST00000506439.5	ENSG00000196670.13	544	324.56	4.74	0.35	0.30	1.47
ENST00000507843.1	ENSG00000196670.13	518	298.62	0.00	0.00	0.00	0.00
ENST00000509066.1	ENSG00000196670.13	542	322.56	0.00	0.00	0.00	0.00
ENST00000512132.5	ENSG00000196670.13	4010	3790.26	19.61	0.13	0.10	0.52
ENST00000300005.7	ENSG00000196678.13	1479	1259.26	50.52	0.97	0.81	5.02
ENST00000357967.8	ENSG00000196678.13	3499	3279.26	92.32	0.68	0.57	3.52
ENST00000562215.1	ENSG00000196678.13	3846	3626.26	63.85	0.43	0.36	2.20
ENST00000562277.5	ENSG00000196678.13	546	326.56	1.00	0.07	0.06	0.38
ENST00000562987.1	ENSG00000196678.13	778	558.31	10.05	0.44	0.36	2.25
ENST00000563117.5	ENSG00000196678.13	2903	2683.26	1072.93	9.70	8.11	50.03
ENST00000563537.5	ENSG00000196678.13	230	32.31	0.00	0.00	0.00	0.00
ENST00000564349.5	ENSG00000196678.13	3657	3437.26	0.00	0.00	0.00	0.00
ENST00000565884.5	ENSG00000196678.13	563	343.53	0.00	0.00	0.00	0.00
ENST00000566223.1	ENSG00000196678.13	558	338.53	0.00	0.00	0.00	0.00
ENST00000567562.5	ENSG00000196678.13	557	337.54	2.00	0.14	0.12	0.74
ENST00000567859.5	ENSG00000196678.13	763	543.32	67.85	3.03	2.53	15.62
ENST00000568251.1	ENSG00000196678.13	587	367.49	0.00	0.00	0.00	0.00
ENST00000568805.5	ENSG00000196678.13	2579	2359.26	19.39	0.20	0.17	1.03
ENST00000569729.5	ENSG00000196678.13	2646	2426.26	372.41	3.72	3.11	19.20
ENST00000358435.8	ENSG00000196683.10	778	558.31	4218.47	183.30	153.19	60.28
ENST00000372879.8	ENSG00000196683.10	514	294.63	0.00	0.00	0.00	0.00
ENST00000405021.7	ENSG00000196683.10	455	235.86	38.64	3.97	3.32	1.31
ENST00000463284.2	ENSG00000196683.10	731	511.34	37.70	1.79	1.49	0.59
ENST00000483581.1	ENSG00000196683.10	551	331.55	365.57	26.75	22.36	8.80
ENST00000496129.1	ENSG00000196683.10	520	300.61	93.49	7.54	6.31	2.48
ENST00000621567.1	ENSG00000196683.10	241	39.40	131.14	80.74	67.48	26.55
ENST00000535834.1	ENSG00000196684.12	982	762.26	0.00	0.00	0.00	0.00
ENST00000586872.5	ENSG00000196684.12	1364	1144.26	1.21	0.03	0.02	5.20
ENST00000591154.1	ENSG00000196684.12	507	287.65	0.00	0.00	0.00	0.00
ENST00000593031.1	ENSG00000196684.12	585	365.49	0.00	0.00	0.00	0.00
ENST00000613195.4	ENSG00000196684.12	1508	1288.26	19.00	0.36	0.30	72.69
ENST00000613986.4	ENSG00000196684.12	1957	1737.26	7.80	0.11	0.09	22.12
ENST00000616070.4	ENSG00000196684.12	2473	2253.26	0.00	0.00	0.00	0.00
ENST00000616645.4	ENSG00000196684.12	2366	2146.26	0.00	0.00	0.00	0.00
ENST00000310522.5	ENSG00000196689.11	2340	2120.26	0.00	0.00	0.00	0.00
ENST00000399756.8	ENSG00000196689.11	4068	3848.26	3.35	0.02	0.02	11.14
ENST00000399759.7	ENSG00000196689.11	4092	3872.26	0.00	0.00	0.00	0.00
ENST00000425167.6	ENSG00000196689.11	2607	2387.26	0.00	0.00	0.00	0.00
ENST00000570742.1	ENSG00000196689.11	492	272.70	0.00	0.00	0.00	0.00
ENST00000571088.5	ENSG00000196689.11	4105	3885.26	0.00	0.00	0.00	0.00
ENST00000572705.1	ENSG00000196689.11	4166	3946.26	19.76	0.12	0.10	64.07
ENST00000574085.5	ENSG00000196689.11	2644	2424.26	4.70	0.05	0.04	24.79
ENST00000576351.5	ENSG00000196689.11	2525	2305.26	0.00	0.00	0.00	0.00
ENST00000359467.7	ENSG00000196693.14	5958	5738.26	1315.91	5.56	4.65	39.87
ENST00000462075.1	ENSG00000196693.14	567	347.52	0.00	0.00	0.00	0.00
ENST00000465206.5	ENSG00000196693.14	707	487.36	19.95	0.99	0.83	7.12
ENST00000476796.2	ENSG00000196693.14	463	243.82	48.44	4.82	4.03	34.54
ENST00000486187.5	ENSG00000196693.14	1941	1721.26	14.17	0.20	0.17	1.43
ENST00000486614.1	ENSG00000196693.14	242	40.08	1.00	0.61	0.51	4.34
ENST00000493285.2	ENSG00000196693.14	319	103.48	0.00	0.00	0.00	0.00
ENST00000613419.4	ENSG00000196693.14	5843	5623.26	411.01	1.77	1.48	12.71
ENST00000525331.5	ENSG00000196696.12	883	663.27	127.46	4.66	3.90	26.11
ENST00000526478.5	ENSG00000196696.12	668	448.39	65.59	3.55	2.97	19.87
ENST00000529089.1	ENSG00000196696.12	1580	1360.26	0.00	0.00	0.00	0.00
ENST00000530079.5	ENSG00000196696.12	2764	2544.26	960.82	9.16	7.66	51.30
ENST00000531894.5	ENSG00000196696.12	4184	3964.26	47.27	0.29	0.24	1.62
ENST00000561788.1	ENSG00000196696.12	1521	1301.26	10.53	0.20	0.16	1.10
ENST00000369888.5	ENSG00000196700.8	5919	5699.26	312.90	1.33	1.11	100.00
ENST00000359783.8	ENSG00000196704.11	1722	1502.26	731.50	11.81	9.87	12.54
ENST00000359904.7	ENSG00000196704.11	2402	2182.26	0.00	0.00	0.00	0.00
ENST00000392720.6	ENSG00000196704.11	1378	1158.26	271.67	5.69	4.76	6.04
ENST00000577273.1	ENSG00000196704.11	895	675.27	0.00	0.00	0.00	0.00
ENST00000577866.5	ENSG00000196704.11	1492	1272.26	7.35	0.14	0.12	0.15
ENST00000577985.5	ENSG00000196704.11	2257	2037.26	50.20	0.60	0.50	0.63
ENST00000578175.5	ENSG00000196704.11	2276	2056.26	138.37	1.63	1.36	1.73
ENST00000579724.5	ENSG00000196704.11	722	502.35	4.51	0.22	0.18	0.23
ENST00000580548.5	ENSG00000196704.11	829	609.29	0.00	0.00	0.00	0.00
ENST00000580753.5	ENSG00000196704.11	1339	1119.26	2012.79	43.63	36.46	46.31
ENST00000580837.5	ENSG00000196704.11	713	493.35	0.00	0.00	0.00	0.00
ENST00000581779.1	ENSG00000196704.11	444	224.93	0.00	0.00	0.00	0.00
ENST00000582430.1	ENSG00000196704.11	387	168.61	0.00	0.00	0.00	0.00
ENST00000584350.1	ENSG00000196704.11	845	625.28	668.11	25.92	21.66	27.52
ENST00000584494.5	ENSG00000196704.11	897	677.27	0.00	0.00	0.00	0.00
ENST00000584836.5	ENSG00000196704.11	783	563.31	77.22	3.33	2.78	3.53
ENST00000584837.5	ENSG00000196704.11	672	452.39	0.00	0.00	0.00	0.00
ENST00000585050.5	ENSG00000196704.11	784	564.31	0.00	0.00	0.00	0.00
ENST00000612294.4	ENSG00000196704.11	1498	1278.26	65.28	1.24	1.04	1.32
ENST00000311048.11	ENSG00000196705.8	13894	13674.26	33.82	0.06	0.05	0.33
ENST00000593426.1	ENSG00000196705.8	468	248.79	0.00	0.00	0.00	0.00
ENST00000594425.5	ENSG00000196705.8	610	390.46	1.25	0.08	0.06	0.42
ENST00000594821.1	ENSG00000196705.8	478	258.75	0.00	0.00	0.00	0.00
ENST00000598331.1	ENSG00000196705.8	1082	862.26	407.20	11.46	9.57	62.24
ENST00000599296.5	ENSG00000196705.8	586	366.49	72.79	4.82	4.03	26.18
ENST00000600692.5	ENSG00000196705.8	1971	1751.26	143.94	1.99	1.67	10.83
ENST00000358543.8	ENSG00000196711.8	1217	997.26	0.00	0.00	0.00	0.00
ENST00000523939.1	ENSG00000196711.8	536	316.58	0.00	0.00	0.00	0.00
ENST00000356175.7	ENSG00000196712.16	12362	12142.26	0.00	0.00	0.00	0.00
ENST00000358273.8	ENSG00000196712.16	12425	12205.26	5039.33	10.02	8.37	18.12
ENST00000422121.2	ENSG00000196712.16	619	399.44	0.00	0.00	0.00	0.00
ENST00000431387.8	ENSG00000196712.16	2889	2669.26	171.10	1.56	1.30	2.81
ENST00000456735.6	ENSG00000196712.16	7787	7567.26	6252.75	20.05	16.75	36.26
ENST00000466819.5	ENSG00000196712.16	1177	957.26	45.90	1.16	0.97	2.10
ENST00000468273.1	ENSG00000196712.16	592	372.48	10.92	0.71	0.59	1.29
ENST00000471572.6	ENSG00000196712.16	2028	1808.26	51.89	0.70	0.58	1.26
ENST00000479536.2	ENSG00000196712.16	811	591.30	0.00	0.00	0.00	0.00
ENST00000479614.1	ENSG00000196712.16	1114	894.26	0.00	0.00	0.00	0.00
ENST00000487476.5	ENSG00000196712.16	2265	2045.26	451.06	5.35	4.47	9.68
ENST00000488981.1	ENSG00000196712.16	331	114.65	1.05	0.22	0.19	0.40
ENST00000489712.6	ENSG00000196712.16	543	323.56	0.00	0.00	0.00	0.00
ENST00000490416.1	ENSG00000196712.16	884	664.27	41.29	1.51	1.26	2.73
ENST00000493220.5	ENSG00000196712.16	5691	5471.26	687.42	3.05	2.55	5.51
ENST00000495910.6	ENSG00000196712.16	8223	8003.26	33.32	0.10	0.08	0.18
ENST00000498569.5	ENSG00000196712.16	620	400.44	2.95	0.18	0.15	0.32
ENST00000577967.1	ENSG00000196712.16	5799	5579.26	97.02	0.42	0.35	0.76
ENST00000579081.5	ENSG00000196712.16	8788	8568.26	2334.08	6.61	5.52	11.95
ENST00000581113.6	ENSG00000196712.16	1464	1244.26	11.94	0.23	0.19	0.42
ENST00000581790.5	ENSG00000196712.16	1256	1036.26	0.00	0.00	0.00	0.00
ENST00000582892.1	ENSG00000196712.16	462	242.82	14.00	1.40	1.17	2.53
ENST00000584328.1	ENSG00000196712.16	566	346.52	28.95	2.03	1.69	3.67
ENST00000360768.3	ENSG00000196715.5	5899	5679.26	1403.55	6.00	5.01	57.47
ENST00000434382.2	ENSG00000196715.5	1541	1321.26	241.61	4.44	3.71	42.53
ENST00000396147.5	ENSG00000196724.12	3694	3474.26	0.00	0.00	0.00	0.00
ENST00000425570.7	ENSG00000196724.12	3547	3327.26	14.61	0.11	0.09	1.95
ENST00000593296.1	ENSG00000196724.12	543	323.56	0.00	0.00	0.00	0.00
ENST00000595569.1	ENSG00000196724.12	560	340.53	0.00	0.00	0.00	0.00
ENST00000595830.5	ENSG00000196724.12	3543	3323.26	0.00	0.00	0.00	0.00
ENST00000598213.5	ENSG00000196724.12	496	276.68	0.00	0.00	0.00	0.00
ENST00000599086.5	ENSG00000196724.12	541	321.57	0.00	0.00	0.00	0.00
ENST00000599852.1	ENSG00000196724.12	2501	2281.26	52.16	0.55	0.46	10.13
ENST00000600353.1	ENSG00000196724.12	361	143.28	0.00	0.00	0.00	0.00
ENST00000600989.5	ENSG00000196724.12	597	377.47	24.68	1.59	1.33	28.97
ENST00000601593.5	ENSG00000196724.12	540	320.57	25.80	1.95	1.63	35.66
ENST00000616958.1	ENSG00000196724.12	2212	1992.26	104.74	1.28	1.07	23.29
ENST00000358077.9	ENSG00000196730.12	5743	5523.26	814.48	3.58	2.99	9.40
ENST00000408954.7	ENSG00000196730.12	5892	5672.26	794.10	3.40	2.84	8.93
ENST00000463069.1	ENSG00000196730.12	327	110.91	6.00	1.31	1.10	3.45
ENST00000466188.1	ENSG00000196730.12	1064	844.26	3.00	0.09	0.07	0.23
ENST00000468482.1	ENSG00000196730.12	487	267.71	5.19	0.47	0.39	1.24
ENST00000469067.5	ENSG00000196730.12	2499	2279.26	98.58	1.05	0.88	2.76
ENST00000469640.6	ENSG00000196730.12	5899	5679.26	0.00	0.00	0.00	0.00
ENST00000470267.1	ENSG00000196730.12	579	359.50	37.25	2.51	2.10	6.61
ENST00000472284.5	ENSG00000196730.12	5759	5539.26	366.75	1.61	1.34	4.22
ENST00000472344.1	ENSG00000196730.12	548	328.55	3.10	0.23	0.19	0.60
ENST00000475804.1	ENSG00000196730.12	567	347.52	32.66	2.28	1.91	5.99
ENST00000489291.5	ENSG00000196730.12	4334	4114.26	0.00	0.00	0.00	0.00
ENST00000491893.5	ENSG00000196730.12	4186	3966.26	0.00	0.00	0.00	0.00
ENST00000494010.1	ENSG00000196730.12	696	476.37	0.00	0.00	0.00	0.00
ENST00000495182.5	ENSG00000196730.12	626	406.44	12.77	0.76	0.64	2.00
ENST00000495281.1	ENSG00000196730.12	853	633.28	3.55	0.14	0.11	0.36
ENST00000496522.5	ENSG00000196730.12	579	359.50	197.90	13.35	11.16	35.10
ENST00000497743.1	ENSG00000196730.12	341	124.10	3.02	0.59	0.49	1.55
ENST00000622514.4	ENSG00000196730.12	5772	5552.26	1529.64	6.68	5.59	17.57
ENST00000360090.3	ENSG00000196734.8	1139	919.26	2811.43	74.19	62.01	100.00
ENST00000343139.9	ENSG00000196735.11	1591	1371.26	5580.18	98.72	82.51	18.01
ENST00000374949.2	ENSG00000196735.11	1060	840.26	15003.95	433.19	362.03	79.05
ENST00000395363.5	ENSG00000196735.11	1206	986.26	0.00	0.00	0.00	0.00
ENST00000422863.1	ENSG00000196735.11	520	300.61	0.00	0.00	0.00	0.00
ENST00000460633.1	ENSG00000196735.11	5450	5230.26	2732.36	12.67	10.59	2.31
ENST00000482745.5	ENSG00000196735.11	2135	1915.26	0.00	0.00	0.00	0.00
ENST00000496318.5	ENSG00000196735.11	696	476.37	67.07	3.42	2.85	0.62
ENST00000356083.7	ENSG00000196739.14	7790	7570.26	170.84	0.55	0.46	18.97
ENST00000451716.5	ENSG00000196739.14	2865	2645.26	50.38	0.46	0.39	16.01
ENST00000468565.1	ENSG00000196739.14	1946	1726.26	23.39	0.33	0.27	11.39
ENST00000477421.2	ENSG00000196739.14	3991	3771.26	31.00	0.20	0.17	6.91
ENST00000485397.1	ENSG00000196739.14	463	243.82	6.00	0.60	0.50	20.69
ENST00000490831.1	ENSG00000196739.14	666	446.39	6.69	0.36	0.30	12.60
ENST00000494090.6	ENSG00000196739.14	5329	5109.26	0.00	0.00	0.00	0.00
ENST00000494780.1	ENSG00000196739.14	514	294.63	4.71	0.39	0.32	13.43
ENST00000357412.2	ENSG00000196741.5	1253	1033.26	205.17	4.82	4.03	39.80
ENST00000624822.1	ENSG00000196741.5	1238	1018.26	305.83	7.29	6.09	60.20
ENST00000357164.3	ENSG00000196743.8	3896	3676.26	6195.69	40.89	34.17	37.11
ENST00000523004.1	ENSG00000196743.8	643	423.42	620.00	35.52	29.69	32.24
ENST00000523466.5	ENSG00000196743.8	553	333.54	464.31	33.77	28.22	30.65
ENST00000358739.4	ENSG00000196747.4	503	283.66	1790.33	153.12	127.97	100.00
ENST00000360454.6	ENSG00000196748.9	488	268.71	0.00	0.00	0.00	0.00
ENST00000403376.3	ENSG00000196748.9	405	186.31	5.00	0.65	0.54	100.00
ENST00000467122.1	ENSG00000196748.9	313	97.98	0.00	0.00	0.00	0.00
ENST00000481904.5	ENSG00000196748.9	532	312.59	0.00	0.00	0.00	0.00
ENST00000368707.4	ENSG00000196754.10	556	336.54	626.90	45.19	37.77	9.74
ENST00000368708.7	ENSG00000196754.10	998	778.26	1102.42	34.36	28.72	7.41
ENST00000368709.5	ENSG00000196754.10	457	237.85	95.68	9.76	8.16	2.10
ENST00000368710.5	ENSG00000196754.10	453	233.87	3478.92	360.87	301.60	77.79
ENST00000487430.6	ENSG00000196754.10	752	532.33	248.20	11.31	9.45	2.44
ENST00000497140.5	ENSG00000196754.10	697	477.37	47.88	2.43	2.03	0.52
ENST00000413755.5	ENSG00000196756.11	648	428.41	0.00	0.00	0.00	0.00
ENST00000414142.5	ENSG00000196756.11	2102	1882.26	1.27	0.02	0.01	0.59
ENST00000417578.5	ENSG00000196756.11	880	660.28	20.06	0.74	0.62	26.52
ENST00000423536.5	ENSG00000196756.11	517	297.62	4.44	0.36	0.30	13.01
ENST00000424235.1	ENSG00000196756.11	764	544.32	3.90	0.17	0.15	6.25
ENST00000436764.5	ENSG00000196756.11	973	753.26	16.37	0.53	0.44	18.97
ENST00000449469.5	ENSG00000196756.11	2138	1918.26	0.00	0.00	0.00	0.00
ENST00000456953.5	ENSG00000196756.11	546	326.56	12.96	0.96	0.80	34.65
ENST00000254321.9	ENSG00000196757.7	2882	2662.26	635.21	5.79	4.84	43.37
ENST00000482090.1	ENSG00000196757.7	3113	2893.26	807.74	6.77	5.66	50.75
ENST00000622593.4	ENSG00000196757.7	2901	2681.26	86.76	0.78	0.66	5.88
ENST00000358775.1	ENSG00000196758.3	3700	3480.26	0.00	0.00	0.00	0.00
ENST00000373200.4	ENSG00000196767.6	3878	3658.26	0.00	0.00	0.00	0.00
ENST00000357627.1	ENSG00000196772.3	930	710.27	0.00	0.00	0.00	0.00
ENST00000355354.11	ENSG00000196776.14	5020	4800.26	5211.09	26.34	22.01	58.98
ENST00000361309.5	ENSG00000196776.14	1285	1065.26	592.70	13.50	11.28	30.23
ENST00000398258.7	ENSG00000196776.14	469	249.79	1.46	0.14	0.12	0.32
ENST00000471694.1	ENSG00000196776.14	6796	6576.26	175.87	0.65	0.54	1.45
ENST00000517766.5	ENSG00000196776.14	538	318.57	52.88	4.03	3.37	9.02
ENST00000307632.3	ENSG00000196778.2	1030	810.26	0.00	0.00	0.00	0.00
ENST00000376463.2	ENSG00000196781.14	1115	895.26	308.83	8.37	6.99	28.85
ENST00000376484.1	ENSG00000196781.14	666	446.39	14.46	0.79	0.66	2.71
ENST00000376499.7	ENSG00000196781.14	3893	3673.26	1014.40	6.70	5.60	23.10
ENST00000418319.5	ENSG00000196781.14	936	716.27	123.85	4.19	3.51	14.46
ENST00000464999.1	ENSG00000196781.14	628	408.43	5.21	0.31	0.26	1.07
ENST00000491534.5	ENSG00000196781.14	578	358.50	127.79	8.65	7.23	29.81
ENST00000398940.1	ENSG00000196782.12	831	611.29	0.00	0.00	0.00	0.00
ENST00000502696.1	ENSG00000196782.12	559	339.53	0.00	0.00	0.00	0.00
ENST00000509479.6	ENSG00000196782.12	6844	6624.26	736.58	2.70	2.25	100.00
ENST00000359193.3	ENSG00000196787.3	2250	2030.26	1743.00	20.83	17.41	100.00
ENST00000355683.9	ENSG00000196792.11	3970	3750.26	1641.16	10.62	8.87	29.62
ENST00000357479.9	ENSG00000196792.11	2799	2579.26	366.91	3.45	2.88	9.63
ENST00000366206.2	ENSG00000196792.11	575	355.51	0.00	0.00	0.00	0.00
ENST00000554124.2	ENSG00000196792.11	785	565.31	393.93	16.90	14.13	47.17
ENST00000554991.5	ENSG00000196792.11	417	198.16	21.38	2.62	2.19	7.31
ENST00000555152.1	ENSG00000196792.11	567	347.52	0.00	0.00	0.00	0.00
ENST00000555358.5	ENSG00000196792.11	2208	1988.26	40.23	0.49	0.41	1.37
ENST00000556577.1	ENSG00000196792.11	514	294.63	21.34	1.76	1.47	4.90
ENST00000306006.10	ENSG00000196793.13	2389	2169.26	0.00	0.00	0.00	0.00
ENST00000374446.6	ENSG00000196793.13	2037	1817.26	0.00	0.00	0.00	0.00
ENST00000426961.1	ENSG00000196793.13	2027	1807.26	0.00	0.00	0.00	0.00
ENST00000491188.1	ENSG00000196793.13	701	481.36	0.71	0.04	0.03	1.16
ENST00000535642.5	ENSG00000196793.13	1904	1684.26	210.29	3.03	2.53	98.84
ENST00000424293.4	ENSG00000196796.5	1354	1134.26	0.00	0.00	0.00	0.00
ENST00000356972.1	ENSG00000196800.6	294	81.01	0.00	0.00	0.00	0.00
ENST00000562793.5	ENSG00000196800.6	157	4.04	0.00	0.00	0.00	0.00
ENST00000368755.2	ENSG00000196805.7	617	397.45	319.08	19.48	16.28	100.00
ENST00000357591.2	ENSG00000196810.4	911	691.27	5.43	0.19	0.16	20.39
ENST00000505364.1	ENSG00000196810.4	2423	2203.26	0.00	0.00	0.00	0.00
ENST00000507044.1	ENSG00000196810.4	739	519.34	0.00	0.00	0.00	0.00
ENST00000514984.1	ENSG00000196810.4	533	313.58	0.00	0.00	0.00	0.00
ENST00000578730.1	ENSG00000196810.4	2757	2537.26	0.00	0.00	0.00	0.00
ENST00000581398.1	ENSG00000196810.4	5652	5432.26	166.57	0.74	0.62	79.61
ENST00000389492.3	ENSG00000196811.11	1398	1178.26	1.00	0.02	0.02	100.00
ENST00000389494.7	ENSG00000196811.11	2262	2042.26	0.00	0.00	0.00	0.00
ENST00000485094.1	ENSG00000196811.11	880	660.28	0.00	0.00	0.00	0.00
ENST00000340487.4	ENSG00000196812.4	1328	1108.26	713.95	15.63	13.06	100.00
ENST00000361171.7	ENSG00000196814.14	4819	4599.26	34.09	0.18	0.15	21.47
ENST00000402437.2	ENSG00000196814.14	770	550.32	12.88	0.57	0.47	67.83
ENST00000470567.5	ENSG00000196814.14	421	202.12	0.00	0.00	0.00	0.00
ENST00000485886.1	ENSG00000196814.14	4537	4317.26	0.00	0.00	0.00	0.00
ENST00000489570.1	ENSG00000196814.14	479	259.74	0.00	0.00	0.00	0.00
ENST00000489637.3	ENSG00000196814.14	2666	2446.26	9.03	0.09	0.07	10.70
ENST00000374021.1	ENSG00000196821.9	916	696.27	1192.43	41.55	34.72	63.34
ENST00000374023.7	ENSG00000196821.9	4418	4198.26	3578.44	20.68	17.28	31.52
ENST00000374026.7	ENSG00000196821.9	4232	4012.26	558.00	3.37	2.82	5.14
ENST00000428311.1	ENSG00000196826.7	4505	4285.26	0.00	0.00	0.00	100.00
ENST00000357366.3	ENSG00000196832.3	1111	891.26	0.00	0.00	0.00	0.00
ENST00000451531.6	ENSG00000196834.11	7020	6800.26	0.00	0.00	0.00	0.00
ENST00000615053.3	ENSG00000196834.11	1926	1706.26	0.00	0.00	0.00	0.00
ENST00000631234.1	ENSG00000196834.11	2072	1852.26	0.00	0.00	0.00	0.00
ENST00000372874.8	ENSG00000196839.12	1539	1319.26	439.27	8.08	6.75	64.75
ENST00000464097.5	ENSG00000196839.12	1770	1550.26	156.82	2.45	2.05	19.67
ENST00000492931.5	ENSG00000196839.12	1276	1056.26	5.07	0.12	0.10	0.93
ENST00000535573.1	ENSG00000196839.12	550	330.55	0.00	0.00	0.00	0.00
ENST00000536076.1	ENSG00000196839.12	481	261.74	0.00	0.00	0.00	0.00
ENST00000536532.5	ENSG00000196839.12	1356	1136.26	50.51	1.08	0.90	8.64
ENST00000537820.1	ENSG00000196839.12	1128	908.26	22.21	0.59	0.50	4.76
ENST00000539235.5	ENSG00000196839.12	812	592.30	0.00	0.00	0.00	0.00
ENST00000545776.5	ENSG00000196839.12	549	329.55	2.12	0.16	0.13	1.25
ENST00000357485.7	ENSG00000196843.15	2188	1968.26	13.02	0.16	0.13	5.05
ENST00000412735.5	ENSG00000196843.15	2038	1818.26	225.98	3.02	2.52	94.95
ENST00000454558.2	ENSG00000196843.15	3079	2859.26	0.00	0.00	0.00	0.00
ENST00000467498.5	ENSG00000196843.15	940	720.27	0.00	0.00	0.00	0.00
ENST00000470579.5	ENSG00000196843.15	876	656.28	0.00	0.00	0.00	0.00
ENST00000497920.1	ENSG00000196843.15	2357	2137.26	0.00	0.00	0.00	0.00
ENST00000358524.7	ENSG00000196844.8	1657	1437.26	0.00	0.00	0.00	0.00
ENST00000436890.2	ENSG00000196844.8	738	518.34	4.00	0.19	0.16	100.00
ENST00000354300.4	ENSG00000196850.5	4996	4776.26	1265.90	6.43	5.37	75.08
ENST00000548721.1	ENSG00000196850.5	1471	1251.26	110.10	2.13	1.78	24.92
ENST00000355612.6	ENSG00000196859.7	1696	1476.26	0.00	0.00	0.00	0.00
ENST00000578029.1	ENSG00000196859.7	777	557.31	0.00	0.00	0.00	0.00
ENST00000578078.1	ENSG00000196859.7	1689	1469.26	0.00	0.00	0.00	0.00
ENST00000360945.6	ENSG00000196860.7	620	400.44	13.91	0.84	0.70	100.00
ENST00000557754.1	ENSG00000196860.7	438	218.97	0.00	0.00	0.00	0.00
ENST00000408999.3	ENSG00000196862.9	5464	5244.26	105.91	0.49	0.41	100.00
ENST00000369301.3	ENSG00000196865.4	11051	10831.26	3375.53	7.56	6.32	40.63
ENST00000468890.1	ENSG00000196865.4	552	332.54	151.47	11.05	9.23	59.37
ENST00000341023.1	ENSG00000196866.2	393	174.50	41.03	5.70	4.77	100.00
ENST00000301318.7	ENSG00000196867.7	4096	3876.26	753.14	4.71	3.94	91.06
ENST00000588163.1	ENSG00000196867.7	584	364.49	5.83	0.39	0.32	7.49
ENST00000589836.1	ENSG00000196867.7	533	313.58	0.00	0.00	0.00	0.00
ENST00000591844.5	ENSG00000196867.7	3475	3255.26	10.03	0.07	0.06	1.44
ENST00000594386.1	ENSG00000196867.7	452	232.88	0.00	0.00	0.00	0.00
ENST00000397899.6	ENSG00000196872.11	3907	3687.26	231.00	1.52	1.27	100.00
ENST00000415261.5	ENSG00000196872.11	735	515.34	0.00	0.00	0.00	0.00
ENST00000420294.1	ENSG00000196872.11	742	522.33	0.00	0.00	0.00	0.00
ENST00000423771.5	ENSG00000196872.11	1017	797.26	0.00	0.00	0.00	0.00
ENST00000428096.5	ENSG00000196872.11	921	701.27	0.00	0.00	0.00	0.00
ENST00000462314.1	ENSG00000196872.11	846	626.28	0.00	0.00	0.00	0.00
ENST00000464413.1	ENSG00000196872.11	489	269.71	0.00	0.00	0.00	0.00
ENST00000360171.10	ENSG00000196873.15	2165	1945.26	7.06	0.09	0.07	0.11
ENST00000377342.9	ENSG00000196873.15	1665	1445.26	37.98	0.64	0.53	0.83
ENST00000377344.6	ENSG00000196873.15	1813	1593.26	736.02	11.21	9.37	14.59
ENST00000377349.6	ENSG00000196873.15	1403	1183.26	16.88	0.35	0.29	0.45
ENST00000469687.2	ENSG00000196873.15	2195	1975.26	11.23	0.14	0.12	0.18
ENST00000478048.5	ENSG00000196873.15	1736	1516.26	620.73	9.93	8.30	12.93
ENST00000611426.4	ENSG00000196873.15	1381	1161.26	42.07	0.88	0.73	1.14
ENST00000612050.4	ENSG00000196873.15	1440	1220.26	0.00	0.00	0.00	0.00
ENST00000614377.1	ENSG00000196873.15	2994	2774.26	250.63	2.19	1.83	2.85
ENST00000614398.4	ENSG00000196873.15	2563	2343.26	11.82	0.12	0.10	0.16
ENST00000615061.4	ENSG00000196873.15	1771	1551.26	149.44	2.34	1.95	3.04
ENST00000616550.4	ENSG00000196873.15	721	501.35	777.40	37.62	31.44	48.97
ENST00000618217.4	ENSG00000196873.15	1611	1391.26	42.45	0.74	0.62	0.96
ENST00000618921.4	ENSG00000196873.15	2021	1801.26	10.26	0.14	0.12	0.18
ENST00000619322.4	ENSG00000196873.15	3301	3081.26	0.00	0.00	0.00	0.00
ENST00000621396.4	ENSG00000196873.15	2437	2217.26	247.13	2.70	2.26	3.52
ENST00000621474.4	ENSG00000196873.15	1648	1428.26	43.15	0.73	0.61	0.95
ENST00000622755.4	ENSG00000196873.15	1413	1193.26	0.00	0.00	0.00	0.00
ENST00000622817.4	ENSG00000196873.15	1877	1657.26	478.30	7.00	5.85	9.12
ENST00000354534.10	ENSG00000196876.14	11556	11336.26	0.00	0.00	0.00	0.00
ENST00000355133.7	ENSG00000196876.14	5820	5600.26	661.28	2.86	2.39	48.04
ENST00000545061.5	ENSG00000196876.14	11433	11213.26	0.00	0.00	0.00	0.00
ENST00000546961.1	ENSG00000196876.14	465	245.81	0.00	0.00	0.00	0.00
ENST00000548086.1	ENSG00000196876.14	423	204.10	6.01	0.71	0.60	11.98
ENST00000550891.4	ENSG00000196876.14	3253	3033.26	44.25	0.35	0.30	5.94
ENST00000551216.2	ENSG00000196876.14	1627	1407.26	84.69	1.46	1.22	24.49
ENST00000599343.5	ENSG00000196876.14	5976	5756.26	0.00	0.00	0.00	0.00
ENST00000627620.2	ENSG00000196876.14	5943	5723.26	0.00	0.00	0.00	0.00
ENST00000627665.1	ENSG00000196876.14	506	286.65	0.00	0.00	0.00	0.00
ENST00000636458.1	ENSG00000196876.14	100	0.00	0.00	0.00	0.00	0.00
ENST00000636945.1	ENSG00000196876.14	9425	9205.26	0.00	0.00	0.00	0.00
ENST00000637540.1	ENSG00000196876.14	93	0.00	0.00	0.00	0.00	0.00
ENST00000637709.1	ENSG00000196876.14	12721	12501.26	293.77	0.57	0.48	9.56
ENST00000356082.8	ENSG00000196878.13	4055	3835.26	2377.05	15.04	12.57	54.53
ENST00000367030.7	ENSG00000196878.13	3931	3711.26	0.00	0.00	0.00	0.00
ENST00000391911.5	ENSG00000196878.13	4305	4085.26	479.25	2.85	2.38	10.32
ENST00000415782.1	ENSG00000196878.13	908	688.27	6.18	0.22	0.18	0.79
ENST00000455193.1	ENSG00000196878.13	710	490.36	191.53	9.48	7.92	34.36
ENST00000583107.1	ENSG00000196878.13	67	0.00	0.00	0.00	0.00	0.00
ENST00000620438.1	ENSG00000196890.4	2364	2144.26	9.00	0.10	0.09	100.00
ENST00000354432.3	ENSG00000196893.3	1489	1269.26	0.00	0.00	0.00	0.00
ENST00000357147.3	ENSG00000196900.4	464	244.81	0.00	0.00	0.00	0.00
ENST00000506701.1	ENSG00000196900.4	332	115.59	0.00	0.00	0.00	0.00
ENST00000356348.6	ENSG00000196911.10	2150	1930.26	308.29	3.87	3.24	97.54
ENST00000368564.6	ENSG00000196911.10	11311	11091.26	44.71	0.10	0.08	2.46
ENST00000413340.5	ENSG00000196911.10	689	469.37	0.00	0.00	0.00	0.00
ENST00000258459.11	ENSG00000196912.12	5986	5766.26	0.00	0.00	0.00	0.00
ENST00000359901.8	ENSG00000196912.12	4297	4077.26	3764.06	22.40	18.72	50.47
ENST00000419390.2	ENSG00000196912.12	1169	949.26	120.37	3.08	2.57	6.93
ENST00000438709.6	ENSG00000196912.12	6067	5847.26	104.60	0.43	0.36	0.98
ENST00000443455.5	ENSG00000196912.12	1661	1441.26	55.06	0.93	0.77	2.09
ENST00000488634.2	ENSG00000196912.12	1347	1127.26	80.80	1.74	1.45	3.92
ENST00000497329.6	ENSG00000196912.12	649	429.41	0.00	0.00	0.00	0.00
ENST00000615794.1	ENSG00000196912.12	258	51.56	33.58	15.80	13.21	35.61
ENST00000356641.7	ENSG00000196914.8	6891	6671.26	8448.22	30.72	25.68	39.25
ENST00000397843.6	ENSG00000196914.8	9660	9440.26	1046.77	2.69	2.25	3.44
ENST00000525222.1	ENSG00000196914.8	2795	2575.26	50.86	0.48	0.40	0.61
ENST00000525960.1	ENSG00000196914.8	468	248.79	41.83	4.08	3.41	5.21
ENST00000526067.1	ENSG00000196914.8	1323	1103.26	28.14	0.62	0.52	0.79
ENST00000528225.5	ENSG00000196914.8	2647	2427.26	49.24	0.49	0.41	0.63
ENST00000528681.1	ENSG00000196914.8	433	214.01	13.74	1.56	1.30	1.99
ENST00000529970.5	ENSG00000196914.8	3786	3566.26	3200.87	21.77	18.20	27.82
ENST00000530388.1	ENSG00000196914.8	4309	4089.26	30.00	0.18	0.15	0.23
ENST00000530747.5	ENSG00000196914.8	1930	1710.26	130.45	1.85	1.55	2.36
ENST00000531616.1	ENSG00000196914.8	3108	2888.26	44.14	0.37	0.31	0.47
ENST00000532823.5	ENSG00000196914.8	1099	879.26	80.31	2.22	1.85	2.83
ENST00000532993.5	ENSG00000196914.8	8753	8533.26	3192.39	9.08	7.59	11.60
ENST00000612968.1	ENSG00000196914.8	1350	1130.26	101.03	2.17	1.81	2.77
ENST00000432564.2	ENSG00000196917.5	4768	4548.26	2.00	0.01	0.01	100.00
ENST00000426361.6	ENSG00000196922.10	5210	4990.26	13.21	0.06	0.05	0.27
ENST00000427606.2	ENSG00000196922.10	3553	3333.26	324.60	2.36	1.97	10.09
ENST00000527222.5	ENSG00000196922.10	876	656.28	59.73	2.21	1.85	9.43
ENST00000528327.1	ENSG00000196922.10	1822	1602.26	2.00	0.03	0.03	0.13
ENST00000528392.5	ENSG00000196922.10	599	379.47	13.87	0.89	0.74	3.79
ENST00000529315.2	ENSG00000196922.10	575	355.51	0.00	0.00	0.00	0.00
ENST00000534037.6	ENSG00000196922.10	1112	892.26	18.00	0.49	0.41	2.09
ENST00000592792.1	ENSG00000196922.10	2485	2265.26	1621.59	17.37	14.51	74.19
ENST00000355572.6	ENSG00000196923.13	977	757.26	255.78	8.19	6.85	46.09
ENST00000355841.6	ENSG00000196923.13	1689	1469.26	26.42	0.44	0.36	2.45
ENST00000359895.6	ENSG00000196923.13	1567	1347.26	381.72	6.87	5.74	38.66
ENST00000393546.8	ENSG00000196923.13	671	451.39	1.17	0.06	0.05	0.35
ENST00000393551.5	ENSG00000196923.13	1226	1006.26	12.43	0.30	0.25	1.68
ENST00000463411.1	ENSG00000196923.13	1015	795.26	6.41	0.20	0.16	1.10
ENST00000486828.6	ENSG00000196923.13	1904	1684.26	85.26	1.23	1.03	6.91
ENST00000493815.5	ENSG00000196923.13	1686	1466.26	0.00	0.00	0.00	0.00
ENST00000503346.1	ENSG00000196923.13	669	449.39	2.18	0.12	0.10	0.66
ENST00000503827.5	ENSG00000196923.13	451	231.88	0.00	0.00	0.00	0.00
ENST00000504318.5	ENSG00000196923.13	597	377.47	0.00	0.00	0.00	0.00
ENST00000504380.1	ENSG00000196923.13	556	336.54	3.22	0.23	0.19	1.30
ENST00000505074.5	ENSG00000196923.13	931	711.27	2.39	0.08	0.07	0.46
ENST00000505746.1	ENSG00000196923.13	405	186.31	0.00	0.00	0.00	0.00
ENST00000506161.5	ENSG00000196923.13	759	539.32	0.00	0.00	0.00	0.00
ENST00000506537.1	ENSG00000196923.13	636	416.42	1.02	0.06	0.05	0.33
ENST00000344736.8	ENSG00000196924.14	7932	7712.26	0.00	0.00	0.00	0.00
ENST00000360319.8	ENSG00000196924.14	8281	8061.26	2112.71	6.36	5.31	10.06
ENST00000369850.7	ENSG00000196924.14	8382	8162.26	0.00	0.00	0.00	0.00
ENST00000369856.7	ENSG00000196924.14	8241	8021.26	6887.33	20.83	17.41	32.94
ENST00000415241.1	ENSG00000196924.14	704	484.36	153.45	7.69	6.42	12.15
ENST00000420627.5	ENSG00000196924.14	8225	8005.26	93.14	0.28	0.24	0.45
ENST00000422373.5	ENSG00000196924.14	8486	8266.26	0.00	0.00	0.00	0.00
ENST00000438732.2	ENSG00000196924.14	696	476.37	186.03	9.47	7.92	14.98
ENST00000444578.1	ENSG00000196924.14	843	623.29	0.00	0.00	0.00	0.00
ENST00000462590.1	ENSG00000196924.14	1026	806.26	21.35	0.64	0.54	1.02
ENST00000465144.1	ENSG00000196924.14	398	179.42	1.02	0.14	0.12	0.22
ENST00000466319.1	ENSG00000196924.14	460	240.83	50.57	5.09	4.26	8.06
ENST00000466325.1	ENSG00000196924.14	828	608.29	101.74	4.06	3.39	6.42
ENST00000474072.1	ENSG00000196924.14	430	211.04	67.69	7.78	6.50	12.31
ENST00000474358.5	ENSG00000196924.14	696	476.37	5.66	0.29	0.24	0.46
ENST00000490936.5	ENSG00000196924.14	5374	5154.26	127.32	0.60	0.50	0.95
ENST00000498411.1	ENSG00000196924.14	368	150.06	0.00	0.00	0.00	0.00
ENST00000498491.5	ENSG00000196924.14	914	694.27	0.00	0.00	0.00	0.00
ENST00000610817.4	ENSG00000196924.14	7595	7375.26	0.00	0.00	0.00	0.00
ENST00000277749.9	ENSG00000196932.11	518	298.62	0.57	0.05	0.04	56.99
ENST00000399298.7	ENSG00000196932.11	5151	4931.26	0.00	0.00	0.00	0.00
ENST00000488505.2	ENSG00000196932.11	2520	2300.26	0.00	0.00	0.00	0.00
ENST00000503886.5	ENSG00000196932.11	2610	2390.26	3.43	0.03	0.03	43.01
ENST00000507507.1	ENSG00000196932.11	2342	2122.26	0.00	0.00	0.00	0.00
ENST00000463445.1	ENSG00000196933.5	348	130.77	7.13	1.32	1.11	100.00
ENST00000355086.7	ENSG00000196935.8	23331	23111.26	135.28	0.14	0.12	1.08
ENST00000537556.1	ENSG00000196935.8	2976	2756.26	201.43	1.77	1.48	13.47
ENST00000537585.1	ENSG00000196935.8	368	150.06	2.66	0.43	0.36	3.27
ENST00000542381.1	ENSG00000196935.8	360	142.31	21.52	3.67	3.07	27.88
ENST00000542841.1	ENSG00000196935.8	836	616.29	76.75	3.02	2.53	22.96
ENST00000543397.1	ENSG00000196935.8	5652	5432.26	923.35	4.12	3.45	31.34
ENST00000631006.2	ENSG00000196935.8	8406	8186.26	0.00	0.00	0.00	0.00
ENST00000359943.7	ENSG00000196937.10	2508	2288.26	7689.56	81.52	68.13	96.05
ENST00000412653.5	ENSG00000196937.10	561	341.53	0.00	0.00	0.00	0.00
ENST00000426156.1	ENSG00000196937.10	662	442.40	0.00	0.00	0.00	0.00
ENST00000474082.1	ENSG00000196937.10	567	347.52	44.97	3.14	2.62	3.70
ENST00000497622.1	ENSG00000196937.10	666	446.39	4.00	0.22	0.18	0.26
ENST00000267425.7	ENSG00000196943.12	6033	5813.26	1970.72	8.22	6.87	100.00
ENST00000396802.7	ENSG00000196943.12	1942	1722.26	0.00	0.00	0.00	0.00
ENST00000557362.1	ENSG00000196943.12	455	235.86	0.00	0.00	0.00	0.00
ENST00000366475.1	ENSG00000196944.3	1047	827.26	0.00	0.00	0.00	0.00
ENST00000359286.4	ENSG00000196946.9	3455	3235.26	0.00	0.00	0.00	0.00
ENST00000396570.7	ENSG00000196946.9	751	531.33	0.00	0.00	0.00	0.00
ENST00000398526.2	ENSG00000196946.9	339	122.20	0.00	0.00	0.00	0.00
ENST00000402465.7	ENSG00000196946.9	499	279.67	1.00	0.09	0.07	76.32
ENST00000610508.4	ENSG00000196946.9	3378	3158.26	3.50	0.03	0.02	23.68
ENST00000359634.9	ENSG00000196950.13	5322	5102.26	14397.44	68.46	57.21	83.20
ENST00000409086.7	ENSG00000196950.13	5432	5212.26	37.45	0.17	0.15	0.21
ENST00000412905.1	ENSG00000196950.13	337	120.31	0.00	0.00	0.00	0.00
ENST00000418005.1	ENSG00000196950.13	563	343.53	2.74	0.19	0.16	0.24
ENST00000430412.5	ENSG00000196950.13	4478	4258.26	0.00	0.00	0.00	0.00
ENST00000444421.5	ENSG00000196950.13	544	324.56	0.00	0.00	0.00	0.00
ENST00000458054.1	ENSG00000196950.13	593	373.48	0.00	0.00	0.00	0.00
ENST00000464301.1	ENSG00000196950.13	571	351.51	0.00	0.00	0.00	0.00
ENST00000465851.1	ENSG00000196950.13	2009	1789.26	992.37	13.45	11.24	16.35
ENST00000512692.6	ENSG00000196951.10	1987	1767.26	3.00	0.04	0.03	100.00
ENST00000608178.5	ENSG00000196951.10	453	233.87	0.00	0.00	0.00	0.00
ENST00000609616.1	ENSG00000196951.10	405	186.31	0.00	0.00	0.00	0.00
ENST00000393150.7	ENSG00000196954.13	1340	1120.26	9233.70	199.96	167.11	48.66
ENST00000417440.2	ENSG00000196954.13	763	543.32	11.21	0.50	0.42	0.12
ENST00000444739.6	ENSG00000196954.13	2158	1938.26	0.00	0.00	0.00	0.00
ENST00000524843.5	ENSG00000196954.13	978	758.26	638.46	20.43	17.07	4.97
ENST00000525116.5	ENSG00000196954.13	684	464.38	490.76	25.64	21.43	6.24
ENST00000529183.5	ENSG00000196954.13	612	392.45	29.26	1.81	1.51	0.44
ENST00000529565.1	ENSG00000196954.13	4745	4525.26	509.20	2.73	2.28	0.66
ENST00000530309.1	ENSG00000196954.13	481	261.74	152.61	14.15	11.82	3.44
ENST00000531333.5	ENSG00000196954.13	667	447.39	103.81	5.63	4.70	1.37
ENST00000531546.1	ENSG00000196954.13	921	701.27	72.84	2.52	2.11	0.61
ENST00000533252.1	ENSG00000196954.13	215	23.76	0.00	0.00	0.00	0.00
ENST00000533730.5	ENSG00000196954.13	1214	994.26	5105.37	124.57	104.11	30.31
ENST00000534356.1	ENSG00000196954.13	771	551.32	295.78	13.02	10.88	3.17
ENST00000354293.9	ENSG00000196961.12	3388	3168.26	846.26	6.48	5.42	97.89
ENST00000359032.9	ENSG00000196961.12	3286	3066.26	0.00	0.00	0.00	0.00
ENST00000593788.1	ENSG00000196961.12	611	391.45	0.00	0.00	0.00	0.00
ENST00000594838.1	ENSG00000196961.12	611	391.45	0.00	0.00	0.00	0.00
ENST00000597774.5	ENSG00000196961.12	2196	1976.26	0.00	0.00	0.00	0.00
ENST00000600199.1	ENSG00000196961.12	2381	2161.26	0.00	0.00	0.00	0.00
ENST00000600466.1	ENSG00000196961.12	2903	2683.26	1.00	0.01	0.01	0.14
ENST00000601356.1	ENSG00000196961.12	2238	2018.26	10.88	0.13	0.11	1.98
ENST00000292841.9	ENSG00000196967.10	8618	8398.26	73.89	0.21	0.18	0.77
ENST00000356958.8	ENSG00000196967.10	6822	6602.26	35.34	0.13	0.11	0.47
ENST00000392157.2	ENSG00000196967.10	3190	2970.26	783.92	6.40	5.35	23.01
ENST00000587817.5	ENSG00000196967.10	2316	2096.26	9.89	0.11	0.10	0.41
ENST00000588354.1	ENSG00000196967.10	596	376.47	175.44	11.31	9.45	40.64
ENST00000588723.5	ENSG00000196967.10	670	450.39	179.24	9.65	8.07	34.70
ENST00000372841.7	ENSG00000196968.10	2056	1836.26	1048.36	13.85	11.58	83.51
ENST00000394790.2	ENSG00000196968.10	2175	1955.26	155.67	1.93	1.61	11.65
ENST00000465695.1	ENSG00000196968.10	2408	2188.26	27.18	0.30	0.25	1.82
ENST00000489264.2	ENSG00000196968.10	1635	1415.26	29.26	0.50	0.42	3.02
ENST00000360035.6	ENSG00000196970.8	3617	3397.26	0.00	0.00	0.00	0.00
ENST00000416098.1	ENSG00000196970.8	1465	1245.26	0.00	0.00	0.00	0.00
ENST00000433425.3	ENSG00000196972.8	2737	2517.26	0.00	0.00	0.00	0.00
ENST00000394295.5	ENSG00000196975.15	2799	2579.26	3504.53	32.96	27.55	24.87
ENST00000409920.5	ENSG00000196975.15	1414	1194.26	4234.67	86.02	71.89	64.89
ENST00000418066.2	ENSG00000196975.15	905	685.27	0.00	0.00	0.00	0.00
ENST00000460439.5	ENSG00000196975.15	543	323.56	99.26	7.44	6.22	5.61
ENST00000460942.5	ENSG00000196975.15	576	356.50	13.61	0.93	0.77	0.70
ENST00000468815.1	ENSG00000196975.15	521	301.61	16.62	1.34	1.12	1.01
ENST00000471395.1	ENSG00000196975.15	4418	4198.26	185.75	1.07	0.90	0.81
ENST00000472124.1	ENSG00000196975.15	376	157.85	0.00	0.00	0.00	0.00
ENST00000477632.5	ENSG00000196975.15	3949	3729.26	235.35	1.53	1.28	1.15
ENST00000484219.1	ENSG00000196975.15	338	121.25	0.00	0.00	0.00	0.00
ENST00000487351.6	ENSG00000196975.15	552	332.54	6.41	0.47	0.39	0.35
ENST00000635311.1	ENSG00000196975.15	1492	1272.26	41.79	0.80	0.67	0.60
ENST00000357360.4	ENSG00000196976.7	949	729.27	2205.00	73.35	61.30	100.00
ENST00000358748.1	ENSG00000196979.1	3258	3038.26	0.00	0.00	0.00	0.00
ENST00000330689.5	ENSG00000196981.3	3720	3500.26	951.00	6.59	5.51	100.00
ENST00000356873.7	ENSG00000196990.8	1131	911.26	0.00	0.00	0.00	0.00
ENST00000496132.1	ENSG00000196990.8	811	591.30	0.00	0.00	0.00	0.00
ENST00000357796.7	ENSG00000196993.8	2037	1817.26	884.92	11.81	9.87	97.65
ENST00000550983.1	ENSG00000196993.8	2123	1903.26	22.33	0.28	0.24	2.35
ENST00000322995.13	ENSG00000196998.17	1444	1224.26	48.16	0.95	0.80	0.72
ENST00000356463.7	ENSG00000196998.17	1688	1468.26	0.00	0.00	0.00	0.00
ENST00000367375.8	ENSG00000196998.17	996	776.26	518.91	16.22	13.55	12.30
ENST00000376357.1	ENSG00000196998.17	567	347.52	11.48	0.80	0.67	0.61
ENST00000376358.4	ENSG00000196998.17	1432	1212.26	0.00	0.00	0.00	0.00
ENST00000376368.7	ENSG00000196998.17	1381	1161.26	122.31	2.56	2.14	1.94
ENST00000376372.8	ENSG00000196998.17	1639	1419.26	2101.81	35.93	30.03	27.25
ENST00000396681.9	ENSG00000196998.17	1146	926.26	27.17	0.71	0.59	0.54
ENST00000419567.7	ENSG00000196998.17	643	423.42	11.06	0.63	0.53	0.48
ENST00000423215.3	ENSG00000196998.17	816	596.30	0.00	0.00	0.00	0.00
ENST00000433252.7	ENSG00000196998.17	1096	876.26	458.36	12.69	10.61	9.63
ENST00000460501.2	ENSG00000196998.17	861	641.28	0.00	0.00	0.00	0.00
ENST00000465382.6	ENSG00000196998.17	811	591.30	0.00	0.00	0.00	0.00
ENST00000465431.6	ENSG00000196998.17	1069	849.26	0.00	0.00	0.00	0.00
ENST00000465806.6	ENSG00000196998.17	2610	2390.26	139.93	1.42	1.19	1.08
ENST00000471338.6	ENSG00000196998.17	699	479.37	0.00	0.00	0.00	0.00
ENST00000472654.1	ENSG00000196998.17	605	385.46	6.82	0.43	0.36	0.33
ENST00000473974.5	ENSG00000196998.17	1077	857.26	0.00	0.00	0.00	0.00
ENST00000474053.6	ENSG00000196998.17	728	508.34	2.72	0.13	0.11	0.10
ENST00000475880.6	ENSG00000196998.17	872	652.28	4.07	0.15	0.13	0.11
ENST00000475977.2	ENSG00000196998.17	794	574.30	6.98	0.29	0.25	0.22
ENST00000476728.5	ENSG00000196998.17	569	349.51	0.00	0.00	0.00	0.00
ENST00000480412.2	ENSG00000196998.17	437	217.98	28.97	3.22	2.69	2.45
ENST00000485908.6	ENSG00000196998.17	1301	1081.26	60.21	1.35	1.13	1.02
ENST00000486337.6	ENSG00000196998.17	422	203.11	36.49	4.36	3.64	3.31
ENST00000496803.6	ENSG00000196998.17	986	766.26	10.82	0.34	0.29	0.26
ENST00000634390.1	ENSG00000196998.17	492	272.70	2.39	0.21	0.18	0.16
ENST00000634465.1	ENSG00000196998.17	744	524.33	2.04	0.09	0.08	0.07
ENST00000634522.1	ENSG00000196998.17	545	325.56	0.00	0.00	0.00	0.00
ENST00000634559.1	ENSG00000196998.17	1192	972.26	0.00	0.00	0.00	0.00
ENST00000634671.1	ENSG00000196998.17	822	602.29	0.00	0.00	0.00	0.00
ENST00000634711.1	ENSG00000196998.17	1159	939.26	36.03	0.93	0.78	0.71
ENST00000634736.1	ENSG00000196998.17	757	537.32	0.00	0.00	0.00	0.00
ENST00000634838.1	ENSG00000196998.17	1545	1325.26	0.00	0.00	0.00	0.00
ENST00000634849.1	ENSG00000196998.17	918	698.27	0.00	0.00	0.00	0.00
ENST00000634852.1	ENSG00000196998.17	763	543.32	178.84	7.99	6.67	6.06
ENST00000634908.1	ENSG00000196998.17	560	340.53	0.00	0.00	0.00	0.00
ENST00000634939.1	ENSG00000196998.17	574	354.51	0.00	0.00	0.00	0.00
ENST00000634944.1	ENSG00000196998.17	1745	1525.26	0.00	0.00	0.00	0.00
ENST00000635003.1	ENSG00000196998.17	1376	1156.26	1926.43	40.42	33.78	30.66
ENST00000635329.1	ENSG00000196998.17	167	5.98	0.00	0.00	0.00	0.00
ENST00000635344.1	ENSG00000196998.17	737	517.34	0.00	0.00	0.00	0.00
ENST00000635666.1	ENSG00000196998.17	947	727.27	0.00	0.00	0.00	0.00
ENST00000636049.1	ENSG00000196998.17	161	4.76	0.00	0.00	0.00	0.00
ENST00000636645.1	ENSG00000196998.17	100	0.00	0.00	0.00	0.00	0.00
ENST00000358154.7	ENSG00000197006.13	3256	3036.26	0.00	0.00	0.00	0.00
ENST00000396014.8	ENSG00000197006.13	1817	1597.26	15594.18	236.85	197.94	51.88
ENST00000562379.1	ENSG00000197006.13	701	481.36	42.57	2.15	1.79	0.47
ENST00000562961.1	ENSG00000197006.13	785	565.31	40.09	1.72	1.44	0.38
ENST00000563026.1	ENSG00000197006.13	104	0.00	0.00	0.00	0.00	0.00
ENST00000564733.1	ENSG00000197006.13	5603	5383.26	352.44	1.59	1.33	0.35
ENST00000567404.5	ENSG00000197006.13	763	543.32	2282.19	101.90	85.16	22.32
ENST00000568826.1	ENSG00000197006.13	376	157.85	37.26	5.73	4.79	1.25
ENST00000569290.1	ENSG00000197006.13	480	260.74	685.10	63.74	53.27	13.96
ENST00000570074.1	ENSG00000197006.13	447	227.91	11.59	1.23	1.03	0.27
ENST00000615720.4	ENSG00000197006.13	2890	2670.26	4579.58	41.61	34.77	9.11
ENST00000307355.11	ENSG00000197008.9	1141	921.26	55.51	1.46	1.22	22.79
ENST00000359735.7	ENSG00000197008.9	2679	2459.26	9.16	0.09	0.08	1.41
ENST00000430838.2	ENSG00000197008.9	2308	2088.26	35.98	0.42	0.35	6.52
ENST00000437743.1	ENSG00000197008.9	2574	2354.26	0.00	0.00	0.00	0.00
ENST00000440155.6	ENSG00000197008.9	1066	846.26	29.07	0.83	0.70	12.99
ENST00000440598.2	ENSG00000197008.9	2230	2010.26	153.01	1.85	1.54	28.79
ENST00000494380.5	ENSG00000197008.9	842	622.29	45.26	1.76	1.47	27.51
ENST00000358491.8	ENSG00000197013.9	2233	2013.26	87.62	1.06	0.88	45.08
ENST00000594022.1	ENSG00000197013.9	831	611.29	27.61	1.10	0.92	46.79
ENST00000594385.1	ENSG00000197013.9	1484	1264.26	0.00	0.00	0.00	0.00
ENST00000596126.1	ENSG00000197013.9	532	312.59	1.00	0.08	0.06	3.31
ENST00000596237.5	ENSG00000197013.9	681	461.38	0.00	0.00	0.00	0.00
ENST00000597078.5	ENSG00000197013.9	1043	823.26	0.00	0.00	0.00	0.00
ENST00000597556.1	ENSG00000197013.9	538	318.57	0.00	0.00	0.00	0.00
ENST00000598747.1	ENSG00000197013.9	375	156.88	0.00	0.00	0.00	0.00
ENST00000618549.1	ENSG00000197013.9	1889	1669.26	7.76	0.11	0.09	4.82
ENST00000330619.12	ENSG00000197016.11	7151	6931.26	243.56	0.85	0.71	76.37
ENST00000391709.4	ENSG00000197016.11	6601	6381.26	0.00	0.00	0.00	0.00
ENST00000594953.1	ENSG00000197016.11	433	214.01	0.00	0.00	0.00	0.00
ENST00000601059.1	ENSG00000197016.11	978	758.26	0.00	0.00	0.00	0.00
ENST00000601579.1	ENSG00000197016.11	2274	2054.26	0.00	0.00	0.00	0.00
ENST00000601902.5	ENSG00000197016.11	1640	1420.26	15.44	0.26	0.22	23.63
ENST00000357949.4	ENSG00000197019.4	2114	1894.26	610.00	7.81	6.53	100.00
ENST00000305570.10	ENSG00000197020.10	2283	2063.26	0.00	0.00	0.00	0.00
ENST00000358296.10	ENSG00000197020.10	5745	5525.26	199.72	0.88	0.73	3.95
ENST00000594401.1	ENSG00000197020.10	548	328.55	0.00	0.00	0.00	0.00
ENST00000596452.1	ENSG00000197020.10	464	244.81	0.00	0.00	0.00	0.00
ENST00000598026.1	ENSG00000197020.10	588	368.49	33.20	2.19	1.83	9.85
ENST00000608416.5	ENSG00000197020.10	1840	1620.26	1278.08	19.14	15.99	86.20
ENST00000355203.6	ENSG00000197021.8	1067	847.26	1105.72	31.66	26.46	67.91
ENST00000370404.5	ENSG00000197021.8	1316	1096.26	8.48	0.19	0.16	0.40
ENST00000370406.7	ENSG00000197021.8	1653	1433.26	0.00	0.00	0.00	0.00
ENST00000370409.7	ENSG00000197021.8	1129	909.26	0.00	0.00	0.00	0.00
ENST00000462691.5	ENSG00000197021.8	1440	1220.26	743.25	14.78	12.35	31.69
ENST00000483447.1	ENSG00000197021.8	808	588.30	0.00	0.00	0.00	0.00
ENST00000497550.1	ENSG00000197021.8	591	371.48	0.00	0.00	0.00	0.00
ENST00000418680.1	ENSG00000197023.6	1004	784.26	0.00	0.00	0.00	0.00
ENST00000426851.6	ENSG00000197024.8	5268	5048.26	73.64	0.35	0.30	3.52
ENST00000475153.5	ENSG00000197024.8	2860	2640.26	60.96	0.56	0.47	5.57
ENST00000483892.5	ENSG00000197024.8	2121	1901.26	0.00	0.00	0.00	0.00
ENST00000485111.5	ENSG00000197024.8	609	389.46	0.00	0.00	0.00	0.00
ENST00000491174.1	ENSG00000197024.8	2232	2012.26	758.41	9.14	7.64	90.91
ENST00000262941.7	ENSG00000197037.10	1652	1432.26	410.48	6.95	5.81	73.04
ENST00000334715.7	ENSG00000197037.10	4079	3859.26	42.48	0.27	0.22	2.81
ENST00000394150.5	ENSG00000197037.10	2823	2603.26	162.23	1.51	1.26	15.88
ENST00000394152.6	ENSG00000197037.10	4349	4129.26	0.00	0.00	0.00	0.00
ENST00000431485.2	ENSG00000197037.10	594	374.48	0.00	0.00	0.00	0.00
ENST00000466948.1	ENSG00000197037.10	644	424.42	0.00	0.00	0.00	0.00
ENST00000473646.5	ENSG00000197037.10	584	364.49	9.15	0.61	0.51	6.40
ENST00000481424.5	ENSG00000197037.10	5722	5502.26	15.01	0.07	0.06	0.70
ENST00000485586.1	ENSG00000197037.10	4885	4665.26	21.65	0.11	0.09	1.18
ENST00000493443.5	ENSG00000197037.10	558	338.53	0.00	0.00	0.00	0.00
ENST00000382670.3	ENSG00000197038.6	1404	1184.26	0.00	0.00	0.00	0.00
ENST00000354546.9	ENSG00000197043.13	2593	2373.26	226.40	2.31	1.93	2.05
ENST00000377751.9	ENSG00000197043.13	1430	1210.26	3366.86	67.49	56.40	59.86
ENST00000517486.5	ENSG00000197043.13	562	342.53	0.00	0.00	0.00	0.00
ENST00000517677.5	ENSG00000197043.13	795	575.30	0.00	0.00	0.00	0.00
ENST00000517707.5	ENSG00000197043.13	603	383.46	58.16	3.68	3.08	3.26
ENST00000517757.5	ENSG00000197043.13	553	333.54	0.00	0.00	0.00	0.00
ENST00000519610.1	ENSG00000197043.13	899	679.27	0.00	0.00	0.00	0.00
ENST00000519644.6	ENSG00000197043.13	728	508.34	0.00	0.00	0.00	0.00
ENST00000520054.1	ENSG00000197043.13	487	267.71	25.53	2.31	1.93	2.05
ENST00000520378.1	ENSG00000197043.13	1119	899.26	18.21	0.49	0.41	0.44
ENST00000521512.5	ENSG00000197043.13	1793	1573.26	592.03	9.13	7.63	8.10
ENST00000521749.5	ENSG00000197043.13	880	660.28	0.00	0.00	0.00	0.00
ENST00000522664.5	ENSG00000197043.13	451	231.88	0.00	0.00	0.00	0.00
ENST00000523164.1	ENSG00000197043.13	923	703.27	0.00	0.00	0.00	0.00
ENST00000523714.5	ENSG00000197043.13	2451	2231.26	2513.81	27.33	22.84	24.24
ENST00000357901.4	ENSG00000197044.10	4356	4136.26	205.41	1.20	1.01	12.37
ENST00000409902.5	ENSG00000197044.10	2828	2608.26	257.37	2.39	2.00	24.58
ENST00000462251.1	ENSG00000197044.10	560	340.53	86.22	6.14	5.13	63.06
ENST00000358056.7	ENSG00000197045.12	4301	4081.26	2117.92	12.59	10.52	62.64
ENST00000553333.1	ENSG00000197045.12	591	371.48	12.34	0.81	0.67	4.01
ENST00000553566.5	ENSG00000197045.12	391	172.53	2.73	0.38	0.32	1.91
ENST00000553952.1	ENSG00000197045.12	710	490.36	5.02	0.25	0.21	1.23
ENST00000554163.5	ENSG00000197045.12	682	462.38	27.30	1.43	1.20	7.13
ENST00000554247.5	ENSG00000197045.12	605	385.46	0.00	0.00	0.00	0.00
ENST00000554682.1	ENSG00000197045.12	298	84.52	2.32	0.67	0.56	3.31
ENST00000554908.5	ENSG00000197045.12	6721	6501.26	43.48	0.16	0.14	0.81
ENST00000616146.4	ENSG00000197045.12	4125	3905.26	0.00	0.00	0.00	0.00
ENST00000628554.2	ENSG00000197045.12	639	419.42	65.90	3.81	3.19	18.96
ENST00000389474.7	ENSG00000197046.11	1573	1353.26	0.00	0.00	0.00	0.00
ENST00000546268.5	ENSG00000197046.11	1054	834.26	0.00	0.00	0.00	0.00
ENST00000587418.2	ENSG00000197046.11	674	454.39	0.00	0.00	0.00	0.00
ENST00000593178.2	ENSG00000197046.11	2580	2360.26	0.00	0.00	0.00	0.00
ENST00000602118.6	ENSG00000197046.11	1016	796.26	3.00	0.09	0.08	100.00
ENST00000304239.11	ENSG00000197050.10	1945	1725.26	2.98	0.04	0.03	0.32
ENST00000337995.3	ENSG00000197050.10	3535	3315.26	1198.61	8.77	7.33	65.98
ENST00000585862.1	ENSG00000197050.10	403	184.34	2.10	0.28	0.23	2.08
ENST00000586540.1	ENSG00000197050.10	465	245.81	34.40	3.39	2.84	25.54
ENST00000587029.5	ENSG00000197050.10	612	392.45	0.00	0.00	0.00	0.00
ENST00000587082.5	ENSG00000197050.10	571	351.51	0.00	0.00	0.00	0.00
ENST00000589245.5	ENSG00000197050.10	695	475.37	10.03	0.51	0.43	3.85
ENST00000589461.5	ENSG00000197050.10	537	317.57	3.88	0.30	0.25	2.23
ENST00000590332.1	ENSG00000197050.10	541	321.57	0.00	0.00	0.00	0.00
ENST00000343949.9	ENSG00000197054.11	2621	2401.26	52.77	0.53	0.45	5.41
ENST00000358987.7	ENSG00000197054.11	1518	1298.26	135.20	2.53	2.11	25.63
ENST00000481745.1	ENSG00000197054.11	564	344.52	62.85	4.43	3.70	44.90
ENST00000586494.1	ENSG00000197054.11	573	353.51	0.00	0.00	0.00	0.00
ENST00000592625.5	ENSG00000197054.11	582	362.49	35.42	2.37	1.98	24.05
ENST00000359858.8	ENSG00000197056.9	4175	3955.26	254.05	1.56	1.30	7.93
ENST00000373329.5	ENSG00000197056.9	3980	3760.26	77.31	0.50	0.42	2.54
ENST00000373330.1	ENSG00000197056.9	4203	3983.26	138.50	0.84	0.70	4.29
ENST00000417119.5	ENSG00000197056.9	1825	1605.26	126.08	1.91	1.59	9.69
ENST00000463393.1	ENSG00000197056.9	600	380.47	29.72	1.89	1.58	9.64
ENST00000466390.5	ENSG00000197056.9	508	288.65	150.88	12.68	10.60	64.50
ENST00000475654.5	ENSG00000197056.9	665	445.39	0.00	0.00	0.00	0.00
ENST00000476269.1	ENSG00000197056.9	608	388.46	4.47	0.28	0.23	1.42
ENST00000488455.5	ENSG00000197056.9	3055	2835.26	0.00	0.00	0.00	0.00
ENST00000611874.4	ENSG00000197056.9	4466	4246.26	0.00	0.00	0.00	0.00
ENST00000357504.7	ENSG00000197057.8	3203	2983.26	27.96	0.23	0.19	23.94
ENST00000456874.3	ENSG00000197057.8	3365	3145.26	0.00	0.00	0.00	0.00
ENST00000503528.1	ENSG00000197057.8	2761	2541.26	0.00	0.00	0.00	0.00
ENST00000506008.1	ENSG00000197057.8	453	233.87	0.00	0.00	0.00	0.00
ENST00000507598.5	ENSG00000197057.8	2606	2386.26	71.04	0.72	0.60	76.06
ENST00000377803.3	ENSG00000197061.4	435	215.99	262.00	29.43	24.59	100.00
ENST00000316606.10	ENSG00000197062.11	2362	2142.26	0.00	0.00	0.00	0.00
ENST00000421553.6	ENSG00000197062.11	2835	2615.26	0.00	0.00	0.00	0.00
ENST00000611552.2	ENSG00000197062.11	1030	810.26	363.54	10.88	9.10	48.03
ENST00000614088.1	ENSG00000197062.11	2321	2101.26	26.32	0.30	0.25	1.34
ENST00000617168.4	ENSG00000197062.11	588	368.49	0.00	0.00	0.00	0.00
ENST00000619937.4	ENSG00000197062.11	2729	2509.26	45.49	0.44	0.37	1.94
ENST00000623276.3	ENSG00000197062.11	1998	1778.26	808.65	11.03	9.22	48.68
ENST00000357736.8	ENSG00000197063.10	5040	4820.26	4.39	0.02	0.02	1.17
ENST00000392366.7	ENSG00000197063.10	1743	1523.26	117.61	1.87	1.57	98.83
ENST00000574686.1	ENSG00000197063.10	570	350.51	0.00	0.00	0.00	0.00
ENST00000403423.3	ENSG00000197067.5	963	743.26	0.00	0.00	0.00	0.00
ENST00000371421.8	ENSG00000197070.13	1586	1366.26	214.30	3.81	3.18	65.90
ENST00000419386.1	ENSG00000197070.13	829	609.29	6.79	0.27	0.23	4.68
ENST00000431925.6	ENSG00000197070.13	555	335.54	0.00	0.00	0.00	0.00
ENST00000461627.1	ENSG00000197070.13	882	662.28	17.38	0.64	0.53	11.02
ENST00000466367.5	ENSG00000197070.13	866	646.28	0.01	0.00	0.00	0.00
ENST00000468983.1	ENSG00000197070.13	386	167.63	0.00	0.00	0.00	0.00
ENST00000471125.5	ENSG00000197070.13	612	392.45	0.00	0.00	0.00	0.00
ENST00000475658.1	ENSG00000197070.13	854	634.28	0.00	0.00	0.00	0.00
ENST00000483563.5	ENSG00000197070.13	704	484.36	5.13	0.26	0.21	4.45
ENST00000491911.5	ENSG00000197070.13	3185	2965.26	98.40	0.81	0.67	13.94
ENST00000495220.5	ENSG00000197070.13	747	527.33	0.00	0.00	0.00	0.00
ENST00000497877.5	ENSG00000197070.13	831	611.29	0.00	0.00	0.00	0.00
ENST00000358431.7	ENSG00000197077.13	10490	10270.26	2.36	0.01	0.00	0.04
ENST00000401395.1	ENSG00000197077.13	6386	6166.26	5.99	0.02	0.02	0.16
ENST00000406486.8	ENSG00000197077.13	7864	7644.26	4033.86	12.80	10.70	88.80
ENST00000461374.1	ENSG00000197077.13	673	453.39	23.87	1.28	1.07	8.86
ENST00000494730.2	ENSG00000197077.13	6082	5862.26	60.12	0.25	0.21	1.73
ENST00000637069.1	ENSG00000197077.13	6510	6290.26	15.67	0.06	0.05	0.42
ENST00000246639.6	ENSG00000197079.8	1778	1558.26	0.00	0.00	0.00	0.00
ENST00000393989.1	ENSG00000197079.8	1670	1450.26	0.00	0.00	0.00	0.00
ENST00000356956.5	ENSG00000197081.12	14044	13824.26	16543.17	29.03	24.26	50.77
ENST00000464636.1	ENSG00000197081.12	570	350.51	13.26	0.92	0.77	1.61
ENST00000475584.1	ENSG00000197081.12	597	377.47	0.00	0.00	0.00	0.00
ENST00000475834.1	ENSG00000197081.12	758	538.32	319.89	14.42	12.05	25.21
ENST00000487607.1	ENSG00000197081.12	359	141.35	74.67	12.82	10.71	22.41
ENST00000356555.6	ENSG00000197083.11	1822	1602.26	127.30	1.93	1.61	90.30
ENST00000520773.5	ENSG00000197083.11	3115	2895.26	24.70	0.21	0.17	9.70
ENST00000606576.1	ENSG00000197084.5	211	21.71	0.00	0.00	0.00	0.00
ENST00000607093.1	ENSG00000197084.5	644	424.42	2052.57	117.32	98.05	100.00
ENST00000358772.8	ENSG00000197085.11	550	330.55	0.00	0.00	0.00	0.00
ENST00000419766.5	ENSG00000197085.11	4821	4601.26	0.00	0.00	0.00	0.00
ENST00000428922.5	ENSG00000197085.11	510	290.64	0.00	0.00	0.00	0.00
ENST00000431669.5	ENSG00000197085.11	369	151.04	0.00	0.00	0.00	0.00
ENST00000436945.4	ENSG00000197085.11	1406	1186.26	0.00	0.00	0.00	0.00
ENST00000439852.5	ENSG00000197085.11	710	490.36	0.00	0.00	0.00	0.00
ENST00000539747.5	ENSG00000197085.11	830	610.29	0.00	0.00	0.00	0.00
ENST00000441780.1	ENSG00000197092.5	1299	1079.26	0.00	0.00	0.00	0.00
ENST00000360039.8	ENSG00000197093.10	2537	2317.26	0.00	0.00	0.00	0.00
ENST00000411994.1	ENSG00000197093.10	1404	1184.26	221.75	4.54	3.80	16.02
ENST00000413800.5	ENSG00000197093.10	2334	2114.26	738.48	8.47	7.08	29.88
ENST00000423751.2	ENSG00000197093.10	1695	1475.26	103.41	1.70	1.42	6.00
ENST00000460995.2	ENSG00000197093.10	548	328.55	132.64	9.79	8.19	34.53
ENST00000482469.5	ENSG00000197093.10	735	515.34	81.17	3.82	3.19	13.47
ENST00000495882.1	ENSG00000197093.10	3162	2942.26	3.54	0.03	0.02	0.10
ENST00000498000.5	ENSG00000197093.10	579	359.50	0.00	0.00	0.00	0.00
ENST00000354642.4	ENSG00000197099.8	742	522.33	0.00	0.00	0.00	0.00
ENST00000428501.5	ENSG00000197099.8	534	314.58	0.00	0.00	0.00	0.00
ENST00000455926.3	ENSG00000197099.8	409	190.26	0.00	0.00	0.00	0.00
ENST00000596329.3	ENSG00000197099.8	770	550.32	0.00	0.00	0.00	0.00
ENST00000596632.1	ENSG00000197099.8	661	441.40	0.00	0.00	0.00	0.00
ENST00000599314.5	ENSG00000197099.8	739	519.34	0.00	0.00	0.00	0.00
ENST00000608173.2	ENSG00000197099.8	588	368.49	0.00	0.00	0.00	0.00
ENST00000609652.3	ENSG00000197099.8	258	51.56	0.00	0.00	0.00	0.00
ENST00000609726.5	ENSG00000197099.8	339	122.20	0.00	0.00	0.00	0.00
ENST00000625303.2	ENSG00000197099.8	950	730.27	0.00	0.00	0.00	0.00
ENST00000625386.2	ENSG00000197099.8	529	309.59	0.00	0.00	0.00	0.00
ENST00000625690.2	ENSG00000197099.8	743	523.33	0.00	0.00	0.00	0.00
ENST00000625710.2	ENSG00000197099.8	786	566.31	0.00	0.00	0.00	0.00
ENST00000625741.2	ENSG00000197099.8	653	433.41	0.00	0.00	0.00	0.00
ENST00000625826.1	ENSG00000197099.8	668	448.39	0.00	0.00	0.00	0.00
ENST00000625839.2	ENSG00000197099.8	423	204.10	0.00	0.00	0.00	0.00
ENST00000625869.1	ENSG00000197099.8	359	141.35	0.00	0.00	0.00	0.00
ENST00000625877.1	ENSG00000197099.8	472	252.77	0.00	0.00	0.00	0.00
ENST00000626006.2	ENSG00000197099.8	592	372.48	0.00	0.00	0.00	0.00
ENST00000626151.2	ENSG00000197099.8	590	370.48	0.00	0.00	0.00	0.00
ENST00000626306.1	ENSG00000197099.8	428	209.05	0.00	0.00	0.00	0.00
ENST00000626520.2	ENSG00000197099.8	239	38.06	0.00	0.00	0.00	0.00
ENST00000626586.1	ENSG00000197099.8	850	630.28	0.00	0.00	0.00	0.00
ENST00000626633.2	ENSG00000197099.8	438	218.97	0.00	0.00	0.00	0.00
ENST00000626649.2	ENSG00000197099.8	667	447.39	0.00	0.00	0.00	0.00
ENST00000626845.2	ENSG00000197099.8	641	421.42	0.00	0.00	0.00	0.00
ENST00000626978.2	ENSG00000197099.8	447	227.91	0.00	0.00	0.00	0.00
ENST00000627015.2	ENSG00000197099.8	662	442.40	0.00	0.00	0.00	0.00
ENST00000627268.1	ENSG00000197099.8	646	426.41	0.00	0.00	0.00	0.00
ENST00000627469.2	ENSG00000197099.8	617	397.45	0.00	0.00	0.00	0.00
ENST00000627551.2	ENSG00000197099.8	1129	909.26	0.00	0.00	0.00	0.00
ENST00000627830.2	ENSG00000197099.8	798	578.30	0.00	0.00	0.00	0.00
ENST00000627919.2	ENSG00000197099.8	615	395.45	0.00	0.00	0.00	0.00
ENST00000628020.1	ENSG00000197099.8	598	378.47	0.00	0.00	0.00	0.00
ENST00000628190.2	ENSG00000197099.8	532	312.59	0.00	0.00	0.00	0.00
ENST00000628253.2	ENSG00000197099.8	775	555.31	0.00	0.00	0.00	0.00
ENST00000628291.2	ENSG00000197099.8	325	109.04	0.00	0.00	0.00	0.00
ENST00000628505.2	ENSG00000197099.8	669	449.39	0.00	0.00	0.00	0.00
ENST00000628601.2	ENSG00000197099.8	731	511.34	0.00	0.00	0.00	0.00
ENST00000628728.2	ENSG00000197099.8	469	249.79	0.00	0.00	0.00	0.00
ENST00000628831.2	ENSG00000197099.8	507	287.65	0.00	0.00	0.00	0.00
ENST00000628858.2	ENSG00000197099.8	673	453.39	0.00	0.00	0.00	0.00
ENST00000628928.2	ENSG00000197099.8	387	168.61	0.00	0.00	0.00	0.00
ENST00000629106.2	ENSG00000197099.8	905	685.27	0.00	0.00	0.00	0.00
ENST00000629126.2	ENSG00000197099.8	937	717.27	0.00	0.00	0.00	0.00
ENST00000629201.2	ENSG00000197099.8	417	198.16	0.00	0.00	0.00	0.00
ENST00000629451.2	ENSG00000197099.8	641	421.42	0.00	0.00	0.00	0.00
ENST00000629734.1	ENSG00000197099.8	456	236.85	0.00	0.00	0.00	0.00
ENST00000629954.2	ENSG00000197099.8	328	111.84	0.00	0.00	0.00	0.00
ENST00000630178.2	ENSG00000197099.8	729	509.34	0.00	0.00	0.00	0.00
ENST00000630315.2	ENSG00000197099.8	821	601.29	0.00	0.00	0.00	0.00
ENST00000630331.2	ENSG00000197099.8	490	270.70	0.00	0.00	0.00	0.00
ENST00000630726.2	ENSG00000197099.8	256	50.06	0.00	0.00	0.00	0.00
ENST00000630864.2	ENSG00000197099.8	1030	810.26	0.00	0.00	0.00	0.00
ENST00000631299.1	ENSG00000197099.8	616	396.45	0.00	0.00	0.00	0.00
ENST00000360184.8	ENSG00000197102.10	14333	14113.26	34293.77	58.95	49.27	32.75
ENST00000553423.1	ENSG00000197102.10	539	319.57	0.00	0.00	0.00	0.00
ENST00000554854.1	ENSG00000197102.10	721	501.35	1409.89	68.22	57.02	37.90
ENST00000555062.1	ENSG00000197102.10	1351	1131.26	1975.04	42.35	35.40	23.53
ENST00000555102.1	ENSG00000197102.10	561	341.53	0.00	0.00	0.00	0.00
ENST00000555204.1	ENSG00000197102.10	353	135.57	0.00	0.00	0.00	0.00
ENST00000555800.1	ENSG00000197102.10	474	254.77	48.36	4.60	3.85	2.56
ENST00000556139.1	ENSG00000197102.10	763	543.32	6.88	0.31	0.26	0.17
ENST00000556229.1	ENSG00000197102.10	582	362.49	69.72	4.67	3.90	2.59
ENST00000556499.1	ENSG00000197102.10	554	334.54	0.00	0.00	0.00	0.00
ENST00000556791.1	ENSG00000197102.10	938	718.27	26.27	0.89	0.74	0.49
ENST00000331565.4	ENSG00000197106.6	6427	6207.26	2457.55	9.60	8.03	92.04
ENST00000465159.1	ENSG00000197106.6	541	321.57	11.01	0.83	0.69	7.96
ENST00000413851.2	ENSG00000197110.8	656	436.40	0.00	0.00	0.00	0.00
ENST00000613087.4	ENSG00000197110.8	734	514.34	0.00	0.00	0.00	0.00
ENST00000359282.9	ENSG00000197111.15	1730	1510.26	71.60	1.15	0.96	0.60
ENST00000359462.9	ENSG00000197111.15	1814	1594.26	56.59	0.86	0.72	0.45
ENST00000437231.5	ENSG00000197111.15	3026	2806.26	0.00	0.00	0.00	0.00
ENST00000439930.7	ENSG00000197111.15	1296	1076.26	800.68	18.05	15.08	9.38
ENST00000447282.5	ENSG00000197111.15	3077	2857.26	0.00	0.00	0.00	0.00
ENST00000455667.7	ENSG00000197111.15	2741	2521.26	894.47	8.61	7.19	4.47
ENST00000546463.5	ENSG00000197111.15	1457	1237.26	3077.16	60.34	50.42	31.35
ENST00000546652.6	ENSG00000197111.15	823	603.29	5.14	0.21	0.17	0.11
ENST00000547048.5	ENSG00000197111.15	1696	1476.26	42.63	0.70	0.59	0.36
ENST00000547859.2	ENSG00000197111.15	1919	1699.26	470.52	6.72	5.61	3.49
ENST00000547987.2	ENSG00000197111.15	681	461.38	2.33	0.12	0.10	0.06
ENST00000548190.1	ENSG00000197111.15	581	361.50	3.02	0.20	0.17	0.11
ENST00000548933.5	ENSG00000197111.15	1202	982.26	671.97	16.60	13.87	8.62
ENST00000549272.1	ENSG00000197111.15	445	225.92	11.32	1.22	1.02	0.63
ENST00000549863.5	ENSG00000197111.15	1619	1399.26	30.93	0.54	0.45	0.28
ENST00000550192.5	ENSG00000197111.15	734	514.34	0.00	0.00	0.00	0.00
ENST00000550520.6	ENSG00000197111.15	753	533.33	0.00	0.00	0.00	0.00
ENST00000550585.5	ENSG00000197111.15	2543	2323.26	227.60	2.38	1.99	1.23
ENST00000550733.1	ENSG00000197111.15	754	534.33	710.25	32.25	26.95	16.75
ENST00000550910.1	ENSG00000197111.15	449	229.90	9.06	0.96	0.80	0.50
ENST00000551104.5	ENSG00000197111.15	681	461.38	0.00	0.00	0.00	0.00
ENST00000552296.6	ENSG00000197111.15	1342	1122.26	11.14	0.24	0.20	0.13
ENST00000552819.5	ENSG00000197111.15	1418	1198.26	1409.99	28.55	23.86	14.83
ENST00000552980.6	ENSG00000197111.15	527	307.60	15.00	1.18	0.99	0.61
ENST00000553064.6	ENSG00000197111.15	1786	1566.26	10.52	0.16	0.14	0.08
ENST00000562264.5	ENSG00000197111.15	1145	925.26	437.24	11.46	9.58	5.96
ENST00000328969.5	ENSG00000197114.11	1945	1725.26	187.34	2.63	2.20	15.49
ENST00000355969.10	ENSG00000197114.11	1871	1651.26	850.91	12.50	10.45	73.49
ENST00000357119.8	ENSG00000197114.11	1896	1676.26	85.80	1.24	1.04	7.30
ENST00000369967.7	ENSG00000197114.11	1890	1670.26	0.00	0.00	0.00	0.00
ENST00000431125.1	ENSG00000197114.11	427	208.06	0.00	0.00	0.00	0.00
ENST00000448100.6	ENSG00000197114.11	1881	1661.26	0.00	0.00	0.00	0.00
ENST00000468235.1	ENSG00000197114.11	594	374.48	6.59	0.43	0.36	2.51
ENST00000472711.5	ENSG00000197114.11	787	567.31	0.00	0.00	0.00	0.00
ENST00000477340.5	ENSG00000197114.11	2831	2611.26	0.00	0.00	0.00	0.00
ENST00000478385.5	ENSG00000197114.11	935	715.27	4.74	0.16	0.13	0.95
ENST00000484569.1	ENSG00000197114.11	749	529.33	1.02	0.05	0.04	0.27
ENST00000359232.7	ENSG00000197119.12	2385	2165.26	0.00	0.00	0.00	0.00
ENST00000392908.7	ENSG00000197119.12	2242	2022.26	0.00	0.00	0.00	0.00
ENST00000553359.5	ENSG00000197119.12	797	577.30	1.00	0.04	0.04	11.16
ENST00000553574.1	ENSG00000197119.12	323	107.18	0.00	0.00	0.00	0.00
ENST00000554060.1	ENSG00000197119.12	674	454.39	0.00	0.00	0.00	0.00
ENST00000554224.5	ENSG00000197119.12	1124	904.26	0.00	0.00	0.00	0.00
ENST00000554291.5	ENSG00000197119.12	569	349.51	0.00	0.00	0.00	0.00
ENST00000554912.1	ENSG00000197119.12	5169	4949.26	0.00	0.00	0.00	0.00
ENST00000555051.5	ENSG00000197119.12	371	152.98	0.00	0.00	0.00	0.00
ENST00000555475.1	ENSG00000197119.12	675	455.39	0.00	0.00	0.00	0.00
ENST00000555888.1	ENSG00000197119.12	756	536.33	0.00	0.00	0.00	0.00
ENST00000555927.5	ENSG00000197119.12	960	740.26	0.00	0.00	0.00	0.00
ENST00000555949.2	ENSG00000197119.12	550	330.55	0.00	0.00	0.00	0.00
ENST00000556201.1	ENSG00000197119.12	563	343.53	0.00	0.00	0.00	0.00
ENST00000556505.5	ENSG00000197119.12	1540	1320.26	14.00	0.26	0.21	68.35
ENST00000556715.6	ENSG00000197119.12	1025	805.26	0.00	0.00	0.00	0.00
ENST00000556844.1	ENSG00000197119.12	1050	830.26	0.00	0.00	0.00	0.00
ENST00000556868.1	ENSG00000197119.12	1067	847.26	0.00	0.00	0.00	0.00
ENST00000556873.5	ENSG00000197119.12	569	349.51	0.00	0.00	0.00	0.00
ENST00000557438.1	ENSG00000197119.12	534	314.58	1.00	0.08	0.06	20.49
ENST00000354764.8	ENSG00000197121.14	11114	10894.26	246.29	0.55	0.46	4.13
ENST00000374738.3	ENSG00000197121.14	677	457.38	0.00	0.00	0.00	0.00
ENST00000409188.5	ENSG00000197121.14	1246	1026.26	182.01	4.30	3.60	32.39
ENST00000409475.5	ENSG00000197121.14	2443	2223.26	504.57	5.51	4.60	41.45
ENST00000422444.1	ENSG00000197121.14	6124	5904.26	0.00	0.00	0.00	0.00
ENST00000423035.5	ENSG00000197121.14	8942	8722.26	213.04	0.59	0.50	4.46
ENST00000459896.5	ENSG00000197121.14	764	544.32	0.00	0.00	0.00	0.00
ENST00000470179.5	ENSG00000197121.14	2874	2654.26	14.10	0.13	0.11	0.97
ENST00000476250.5	ENSG00000197121.14	725	505.35	11.13	0.53	0.45	4.02
ENST00000482051.5	ENSG00000197121.14	540	320.57	2.92	0.22	0.18	1.66
ENST00000485830.1	ENSG00000197121.14	1222	1002.26	59.94	1.45	1.21	10.92
ENST00000358208.8	ENSG00000197122.11	3851	3631.26	240.73	1.61	1.34	22.03
ENST00000373558.2	ENSG00000197122.11	4304	4084.26	0.00	0.00	0.00	0.00
ENST00000373567.6	ENSG00000197122.11	4321	4101.26	0.00	0.00	0.00	0.00
ENST00000373578.6	ENSG00000197122.11	4630	4410.26	0.00	0.00	0.00	0.00
ENST00000467556.1	ENSG00000197122.11	502	282.66	1.00	0.09	0.07	1.18
ENST00000472968.1	ENSG00000197122.11	461	241.83	2.12	0.21	0.18	2.92
ENST00000477066.5	ENSG00000197122.11	3300	3080.26	635.77	5.01	4.18	68.59
ENST00000477475.1	ENSG00000197122.11	584	364.49	0.00	0.00	0.00	0.00
ENST00000489153.1	ENSG00000197122.11	551	331.55	1.29	0.09	0.08	1.29
ENST00000493775.1	ENSG00000197122.11	559	339.53	4.08	0.29	0.24	3.99
ENST00000497734.5	ENSG00000197122.11	446	226.92	0.00	0.00	0.00	0.00
ENST00000255746.7	ENSG00000197123.9	1297	1077.26	0.00	0.00	0.00	0.00
ENST00000421025.3	ENSG00000197123.9	1567	1347.26	0.00	0.00	0.00	0.00
ENST00000358523.9	ENSG00000197124.11	2161	1941.26	0.00	0.00	0.00	0.00
ENST00000397162.5	ENSG00000197124.11	3164	2944.26	0.00	0.00	0.00	0.00
ENST00000397165.6	ENSG00000197124.11	3245	3025.26	11.53	0.09	0.08	10.22
ENST00000593468.5	ENSG00000197124.11	581	361.50	0.11	0.01	0.01	0.79
ENST00000594127.5	ENSG00000197124.11	450	230.89	0.00	0.00	0.00	0.00
ENST00000595534.1	ENSG00000197124.11	603	383.46	0.00	0.00	0.00	0.00
ENST00000595736.1	ENSG00000197124.11	1710	1490.26	0.00	0.00	0.00	0.00
ENST00000596019.5	ENSG00000197124.11	552	332.54	0.00	0.00	0.00	0.00
ENST00000597972.5	ENSG00000197124.11	1538	1318.26	11.31	0.21	0.17	23.01
ENST00000599240.1	ENSG00000197124.11	395	176.46	0.00	0.00	0.00	0.00
ENST00000601100.5	ENSG00000197124.11	609	389.46	8.05	0.50	0.42	55.45
ENST00000601365.1	ENSG00000197124.11	3769	3549.26	0.00	0.00	0.00	0.00
ENST00000602079.5	ENSG00000197124.11	474	254.77	1.00	0.10	0.08	10.53
ENST00000328064.2	ENSG00000197125.2	1033	813.26	3.00	0.09	0.07	100.00
ENST00000343280.8	ENSG00000197128.11	5419	5199.26	0.00	0.00	0.00	0.00
ENST00000356584.7	ENSG00000197128.11	1799	1579.26	183.26	2.82	2.35	39.69
ENST00000425074.3	ENSG00000197128.11	1601	1381.26	221.81	3.90	3.26	54.93
ENST00000427512.6	ENSG00000197128.11	5130	4910.26	24.68	0.12	0.10	1.72
ENST00000450712.2	ENSG00000197128.11	587	367.49	2.32	0.15	0.13	2.16
ENST00000600175.5	ENSG00000197128.11	737	517.34	2.27	0.11	0.09	1.50
ENST00000601768.1	ENSG00000197128.11	482	262.73	0.00	0.00	0.00	0.00
ENST00000610548.2	ENSG00000197128.11	1554	1334.26	0.00	0.00	0.00	0.00
ENST00000615214.3	ENSG00000197128.11	1506	1286.26	0.00	0.00	0.00	0.00
ENST00000435820.6	ENSG00000197134.11	3655	3435.26	21.67	0.15	0.13	18.09
ENST00000594363.5	ENSG00000197134.11	557	337.54	4.07	0.29	0.24	34.59
ENST00000594947.5	ENSG00000197134.11	3874	3654.26	0.00	0.00	0.00	0.00
ENST00000596471.1	ENSG00000197134.11	487	267.71	0.00	0.00	0.00	0.00
ENST00000597796.1	ENSG00000197134.11	967	747.26	0.00	0.00	0.00	0.00
ENST00000597927.1	ENSG00000197134.11	552	332.54	4.52	0.33	0.28	38.98
ENST00000600162.1	ENSG00000197134.11	817	597.29	1.74	0.07	0.06	8.34
ENST00000355703.3	ENSG00000197136.4	7105	6885.26	251.24	0.89	0.74	41.44
ENST00000439247.2	ENSG00000197136.4	3104	2884.26	127.24	1.07	0.89	50.10
ENST00000530174.1	ENSG00000197136.4	1229	1009.26	7.52	0.18	0.15	8.46
ENST00000531045.1	ENSG00000197136.4	266	57.72	0.00	0.00	0.00	0.00
ENST00000531280.1	ENSG00000197136.4	472	252.77	0.00	0.00	0.00	0.00
ENST00000379907.8	ENSG00000197140.14	2601	2381.26	123.99	1.26	1.06	70.83
ENST00000399831.7	ENSG00000197140.14	712	492.35	5.68	0.28	0.23	15.69
ENST00000437682.6	ENSG00000197140.14	2281	2061.26	0.00	0.00	0.00	0.00
ENST00000517416.1	ENSG00000197140.14	548	328.55	0.00	0.00	0.00	0.00
ENST00000518259.1	ENSG00000197140.14	6871	6651.26	3.16	0.01	0.01	0.65
ENST00000519315.5	ENSG00000197140.14	2168	1948.26	0.00	0.00	0.00	0.00
ENST00000520691.5	ENSG00000197140.14	1467	1247.26	5.46	0.11	0.09	5.96
ENST00000521741.5	ENSG00000197140.14	571	351.51	0.00	0.00	0.00	0.00
ENST00000522506.5	ENSG00000197140.14	557	337.54	1.71	0.12	0.10	6.87
ENST00000523400.5	ENSG00000197140.14	577	357.50	0.00	0.00	0.00	0.00
ENST00000524303.5	ENSG00000197140.14	276	65.75	0.00	0.00	0.00	0.00
ENST00000354273.4	ENSG00000197142.10	3353	3133.26	436.65	3.38	2.83	25.20
ENST00000354655.8	ENSG00000197142.10	3351	3131.26	0.00	0.00	0.00	0.00
ENST00000356116.5	ENSG00000197142.10	3353	3133.26	436.65	3.38	2.83	25.20
ENST00000393081.5	ENSG00000197142.10	3380	3160.26	0.00	0.00	0.00	0.00
ENST00000433418.5	ENSG00000197142.10	3281	3061.26	0.00	0.00	0.00	0.00
ENST00000467340.1	ENSG00000197142.10	588	368.49	50.61	3.33	2.78	24.84
ENST00000479936.1	ENSG00000197142.10	869	649.28	0.00	0.00	0.00	0.00
ENST00000495539.5	ENSG00000197142.10	716	496.35	58.97	2.88	2.41	21.49
ENST00000496328.1	ENSG00000197142.10	667	447.39	8.07	0.44	0.37	3.26
ENST00000330947.6	ENSG00000197147.12	7593	7373.26	0.00	0.00	0.00	0.00
ENST00000358200.5	ENSG00000197147.12	1957	1737.26	739.11	10.32	8.63	82.61
ENST00000439853.5	ENSG00000197147.12	7474	7254.26	649.89	2.17	1.82	17.39
ENST00000449440.5	ENSG00000197147.12	763	543.32	0.00	0.00	0.00	0.00
ENST00000494359.1	ENSG00000197149.5	873	653.28	23.09	0.86	0.72	100.00
ENST00000297504.10	ENSG00000197150.12	2487	2267.26	64.03	0.69	0.57	8.32
ENST00000358849.8	ENSG00000197150.12	4683	4463.26	4.30	0.02	0.02	0.28
ENST00000461373.5	ENSG00000197150.12	537	317.57	0.00	0.00	0.00	0.00
ENST00000462605.5	ENSG00000197150.12	560	340.53	0.00	0.00	0.00	0.00
ENST00000466514.5	ENSG00000197150.12	2199	1979.26	325.19	3.99	3.33	48.39
ENST00000466956.5	ENSG00000197150.12	574	354.51	0.00	0.00	0.00	0.00
ENST00000469410.1	ENSG00000197150.12	523	303.61	0.00	0.00	0.00	0.00
ENST00000470645.5	ENSG00000197150.12	1722	1502.26	7.56	0.12	0.10	1.48
ENST00000471796.5	ENSG00000197150.12	535	315.58	0.00	0.00	0.00	0.00
ENST00000472698.1	ENSG00000197150.12	524	304.60	0.00	0.00	0.00	0.00
ENST00000477092.5	ENSG00000197150.12	1596	1376.26	102.02	1.80	1.50	21.83
ENST00000477719.5	ENSG00000197150.12	1625	1405.26	13.42	0.23	0.19	2.81
ENST00000482309.5	ENSG00000197150.12	1994	1774.26	32.07	0.44	0.37	5.32
ENST00000482899.1	ENSG00000197150.12	3743	3523.26	0.00	0.00	0.00	0.00
ENST00000488370.1	ENSG00000197150.12	606	386.46	3.49	0.22	0.18	2.66
ENST00000488551.5	ENSG00000197150.12	552	332.54	0.00	0.00	0.00	0.00
ENST00000488826.1	ENSG00000197150.12	562	342.53	4.63	0.33	0.27	3.98
ENST00000489192.5	ENSG00000197150.12	762	542.32	0.00	0.00	0.00	0.00
ENST00000491920.1	ENSG00000197150.12	717	497.35	8.30	0.40	0.34	4.91
ENST00000493338.1	ENSG00000197150.12	694	474.37	0.00	0.00	0.00	0.00
ENST00000498578.5	ENSG00000197150.12	2350	2130.26	0.00	0.00	0.00	0.00
ENST00000542328.5	ENSG00000197150.12	4371	4151.26	0.00	0.00	0.00	0.00
ENST00000359303.3	ENSG00000197153.4	411	192.23	450.43	56.84	47.51	94.59
ENST00000479986.1	ENSG00000197153.4	522	302.61	40.52	3.25	2.71	5.41
ENST00000354725.7	ENSG00000197157.10	3476	3256.26	5003.11	37.27	31.15	32.47
ENST00000461056.5	ENSG00000197157.10	555	335.54	0.00	0.00	0.00	0.00
ENST00000463020.1	ENSG00000197157.10	793	573.31	12.52	0.53	0.44	0.46
ENST00000465900.5	ENSG00000197157.10	630	410.43	318.55	18.83	15.74	16.40
ENST00000467238.1	ENSG00000197157.10	716	496.35	4.72	0.23	0.19	0.20
ENST00000468166.5	ENSG00000197157.10	552	332.54	0.00	0.00	0.00	0.00
ENST00000468621.5	ENSG00000197157.10	494	274.69	0.00	0.00	0.00	0.00
ENST00000470463.1	ENSG00000197157.10	530	310.59	0.00	0.00	0.00	0.00
ENST00000470723.5	ENSG00000197157.10	568	348.52	0.00	0.00	0.00	0.00
ENST00000483503.5	ENSG00000197157.10	603	383.46	0.00	0.00	0.00	0.00
ENST00000484767.5	ENSG00000197157.10	460	240.83	0.00	0.00	0.00	0.00
ENST00000485871.1	ENSG00000197157.10	597	377.47	69.07	4.44	3.71	3.87
ENST00000486037.1	ENSG00000197157.10	695	475.37	21.22	1.08	0.90	0.94
ENST00000489417.5	ENSG00000197157.10	1447	1227.26	2650.52	52.39	43.79	45.65
ENST00000492772.1	ENSG00000197157.10	549	329.55	0.00	0.00	0.00	0.00
ENST00000492840.1	ENSG00000197157.10	472	252.77	0.00	0.00	0.00	0.00
ENST00000551663.1	ENSG00000197161.7	931	711.27	0.00	0.00	0.00	0.00
ENST00000395216.2	ENSG00000197162.9	3282	3062.26	33.61	0.27	0.22	3.47
ENST00000470110.2	ENSG00000197162.9	2867	2647.26	6.99	0.06	0.05	0.84
ENST00000562128.1	ENSG00000197162.9	499	279.67	1.34	0.12	0.10	1.51
ENST00000567773.1	ENSG00000197162.9	566	346.52	103.18	7.22	6.04	94.18
ENST00000335715.8	ENSG00000197165.10	1090	870.26	49.50	1.38	1.15	89.08
ENST00000395630.5	ENSG00000197165.10	1322	1102.26	0.00	0.00	0.00	0.00
ENST00000526384.1	ENSG00000197165.10	773	553.32	0.00	0.00	0.00	0.00
ENST00000533150.5	ENSG00000197165.10	1991	1771.26	12.35	0.17	0.14	10.92
ENST00000534108.5	ENSG00000197165.10	1540	1320.26	0.00	0.00	0.00	0.00
ENST00000355568.8	ENSG00000197168.11	2918	2698.26	20.42	0.18	0.15	24.88
ENST00000465811.7	ENSG00000197168.11	1864	1644.26	0.00	0.00	0.00	0.00
ENST00000529080.5	ENSG00000197168.11	4040	3820.26	0.00	0.00	0.00	0.00
ENST00000617045.1	ENSG00000197168.11	2127	1907.26	43.58	0.55	0.46	75.12
ENST00000356126.7	ENSG00000197170.9	4406	4186.26	150.89	0.87	0.73	0.67
ENST00000357146.4	ENSG00000197170.9	2437	2217.26	168.30	1.84	1.54	1.40
ENST00000577724.1	ENSG00000197170.9	377	158.83	5.04	0.77	0.64	0.59
ENST00000578015.1	ENSG00000197170.9	448	228.90	349.64	37.06	30.97	28.25
ENST00000579365.5	ENSG00000197170.9	560	340.53	0.00	0.00	0.00	0.00
ENST00000581618.1	ENSG00000197170.9	613	393.45	226.81	13.98	11.69	10.66
ENST00000584008.5	ENSG00000197170.9	1752	1532.26	625.11	9.90	8.27	7.55
ENST00000584289.5	ENSG00000197170.9	1090	870.26	2394.21	66.74	55.78	50.88
ENST00000356293.5	ENSG00000197171.5	943	723.27	0.00	0.00	0.00	0.00
ENST00000329342.9	ENSG00000197172.10	1740	1520.26	10861.57	173.32	144.85	99.98
ENST00000412733.1	ENSG00000197172.10	862	642.28	0.00	0.00	0.00	0.00
ENST00000457643.1	ENSG00000197172.10	921	701.27	1.18	0.04	0.03	0.02
ENST00000616035.4	ENSG00000197172.10	1762	1542.26	0.00	0.00	0.00	0.00
ENST00000355909.7	ENSG00000197176.7	1670	1450.26	0.00	0.00	0.00	0.00
ENST00000554197.1	ENSG00000197176.7	740	520.34	0.00	0.00	0.00	0.00
ENST00000556163.1	ENSG00000197176.7	821	601.29	0.00	0.00	0.00	0.00
ENST00000392606.2	ENSG00000197177.15	3438	3218.26	0.00	0.00	0.00	0.00
ENST00000392607.7	ENSG00000197177.15	4283	4063.26	0.00	0.00	0.00	0.00
ENST00000607359.5	ENSG00000197177.15	6004	5784.26	0.00	0.00	0.00	0.00
ENST00000360656.2	ENSG00000197180.2	598	378.47	1.00	0.06	0.05	100.00
ENST00000356766.10	ENSG00000197181.11	5128	4908.26	0.00	0.00	0.00	0.00
ENST00000454009.6	ENSG00000197181.11	3442	3222.26	58.79	0.44	0.37	46.13
ENST00000519884.1	ENSG00000197181.11	1262	1042.26	22.21	0.52	0.43	53.87
ENST00000521356.5	ENSG00000197181.11	3488	3268.26	0.00	0.00	0.00	0.00
ENST00000611073.1	ENSG00000197181.11	2864	2644.26	0.00	0.00	0.00	0.00
ENST00000360737.4	ENSG00000197182.13	4560	4340.26	37.00	0.21	0.17	16.63
ENST00000362116.3	ENSG00000197182.13	74	0.00	0.00	0.00	0.00	0.00
ENST00000381051.6	ENSG00000197182.13	875	655.28	28.00	1.04	0.87	83.37
ENST00000385140.1	ENSG00000197182.13	83	0.00	0.00	0.00	0.00	0.00
ENST00000435439.5	ENSG00000197182.13	2264	2044.26	0.00	0.00	0.00	0.00
ENST00000443490.5	ENSG00000197182.13	494	274.69	0.00	0.00	0.00	0.00
ENST00000581461.1	ENSG00000197182.13	92	0.00	0.00	0.00	0.00	0.00
ENST00000201961.6	ENSG00000197183.13	971	751.26	11.29	0.36	0.30	9.33
ENST00000326071.8	ENSG00000197183.13	701	481.36	0.00	0.00	0.00	0.00
ENST00000359676.9	ENSG00000197183.13	5991	5771.26	211.54	0.89	0.74	22.77
ENST00000375677.5	ENSG00000197183.13	541	321.57	12.74	0.96	0.80	24.62
ENST00000375678.7	ENSG00000197183.13	2042	1822.26	4.35	0.06	0.05	1.48
ENST00000419612.1	ENSG00000197183.13	311	96.16	0.00	0.00	0.00	0.00
ENST00000470428.1	ENSG00000197183.13	307	92.54	0.00	0.00	0.00	0.00
ENST00000475781.1	ENSG00000197183.13	1127	907.26	0.00	0.00	0.00	0.00
ENST00000485364.1	ENSG00000197183.13	885	665.27	6.42	0.23	0.20	6.00
ENST00000616976.1	ENSG00000197183.13	1376	1156.26	66.61	1.40	1.17	35.79
ENST00000453640.1	ENSG00000197185.7	473	253.77	0.00	0.00	0.00	0.00
ENST00000409414.1	ENSG00000197191.4	1297	1077.26	576.00	12.97	10.84	100.00
ENST00000200652.3	ENSG00000197208.5	2201	1981.26	65.00	0.80	0.67	100.00
ENST00000425923.1	ENSG00000197208.5	463	243.82	0.00	0.00	0.00	0.00
ENST00000491257.1	ENSG00000197208.5	564	344.52	0.00	0.00	0.00	0.00
ENST00000420508.1	ENSG00000197210.7	4833	4613.26	0.00	0.00	0.00	0.00
ENST00000358992.3	ENSG00000197213.9	1626	1406.26	0.00	0.00	0.00	0.00
ENST00000586855.6	ENSG00000197213.9	2059	1839.26	0.00	0.00	0.00	0.00
ENST00000587032.2	ENSG00000197213.9	555	335.54	0.00	0.00	0.00	0.00
ENST00000589938.5	ENSG00000197213.9	570	350.51	0.00	0.00	0.00	0.00
ENST00000449716.2	ENSG00000197214.5	880	660.28	0.00	0.00	0.00	0.00
ENST00000356206.10	ENSG00000197217.12	2097	1877.26	0.00	0.00	0.00	0.00
ENST00000358689.8	ENSG00000197217.12	5861	5641.26	59.09	0.25	0.21	0.25
ENST00000417069.6	ENSG00000197217.12	2063	1843.26	629.59	8.29	6.93	8.17
ENST00000518471.5	ENSG00000197217.12	790	570.31	0.00	0.00	0.00	0.00
ENST00000518718.1	ENSG00000197217.12	566	346.52	633.72	44.37	37.08	43.77
ENST00000519839.1	ENSG00000197217.12	351	133.65	3.21	0.58	0.49	0.57
ENST00000520936.1	ENSG00000197217.12	561	341.53	255.96	18.18	15.20	17.94
ENST00000521321.5	ENSG00000197217.12	579	359.50	2.13	0.14	0.12	0.14
ENST00000522255.1	ENSG00000197217.12	931	711.27	276.27	9.42	7.88	9.30
ENST00000522913.1	ENSG00000197217.12	573	353.51	2.69	0.18	0.15	0.18
ENST00000523958.5	ENSG00000197217.12	2026	1806.26	1485.34	19.95	16.67	19.68
ENST00000355848.7	ENSG00000197223.11	2233	2013.26	68.57	0.83	0.69	1.76
ENST00000407324.5	ENSG00000197223.11	1379	1159.26	1249.60	26.15	21.85	55.83
ENST00000409302.1	ENSG00000197223.11	772	552.32	13.85	0.61	0.51	1.30
ENST00000410067.7	ENSG00000197223.11	736	516.34	329.23	15.47	12.93	33.03
ENST00000470189.2	ENSG00000197223.11	665	445.39	0.00	0.00	0.00	0.00
ENST00000479484.1	ENSG00000197223.11	621	401.44	11.65	0.70	0.59	1.50
ENST00000485709.1	ENSG00000197223.11	842	622.29	78.98	3.08	2.57	6.57
ENST00000355235.7	ENSG00000197226.12	5119	4899.26	1406.74	6.97	5.82	24.07
ENST00000356834.7	ENSG00000197226.12	5173	4953.26	504.59	2.47	2.07	8.54
ENST00000517782.1	ENSG00000197226.12	283	71.58	0.00	0.00	0.00	0.00
ENST00000518085.1	ENSG00000197226.12	3838	3618.26	43.88	0.29	0.25	1.02
ENST00000518115.1	ENSG00000197226.12	548	328.55	3.79	0.28	0.23	0.97
ENST00000518120.1	ENSG00000197226.12	446	226.92	9.57	1.02	0.85	3.53
ENST00000518459.1	ENSG00000197226.12	954	734.27	17.12	0.57	0.47	1.95
ENST00000519746.5	ENSG00000197226.12	2755	2535.26	1008.15	9.65	8.06	33.33
ENST00000519757.5	ENSG00000197226.12	1208	988.26	7.68	0.19	0.16	0.65
ENST00000520794.1	ENSG00000197226.12	2958	2738.26	17.04	0.15	0.13	0.52
ENST00000520912.1	ENSG00000197226.12	1931	1711.26	5.01	0.07	0.06	0.25
ENST00000521469.5	ENSG00000197226.12	2741	2521.26	0.00	0.00	0.00	0.00
ENST00000521669.1	ENSG00000197226.12	592	372.48	1.00	0.07	0.05	0.23
ENST00000522029.5	ENSG00000197226.12	616	396.45	0.00	0.00	0.00	0.00
ENST00000522180.5	ENSG00000197226.12	562	342.53	0.00	0.00	0.00	0.00
ENST00000522224.3	ENSG00000197226.12	532	312.59	0.00	0.00	0.00	0.00
ENST00000522472.1	ENSG00000197226.12	668	448.39	0.00	0.00	0.00	0.00
ENST00000522921.1	ENSG00000197226.12	557	337.54	100.42	7.22	6.03	24.94
ENST00000524222.2	ENSG00000197226.12	927	707.27	0.00	0.00	0.00	0.00
ENST00000630103.1	ENSG00000197226.12	303	88.96	0.00	0.00	0.00	0.00
ENST00000335302.5	ENSG00000197233.7	942	722.27	0.00	0.00	0.00	0.00
ENST00000355057.2	ENSG00000197238.4	373	154.93	42.00	6.58	5.50	100.00
ENST00000400906.1	ENSG00000197241.3	1539	1319.26	0.00	0.00	0.00	0.00
ENST00000374268.4	ENSG00000197245.5	2858	2638.26	342.00	3.14	2.63	100.00
ENST00000355814.8	ENSG00000197249.13	3236	3016.26	0.00	0.00	0.00	0.00
ENST00000393087.8	ENSG00000197249.13	1622	1402.26	67.47	1.17	0.98	10.69
ENST00000393088.8	ENSG00000197249.13	1885	1665.26	0.00	0.00	0.00	0.00
ENST00000402629.1	ENSG00000197249.13	1450	1230.26	18.59	0.37	0.31	3.36
ENST00000404814.8	ENSG00000197249.13	1628	1408.26	0.00	0.00	0.00	0.00
ENST00000437397.5	ENSG00000197249.13	3340	3120.26	0.00	0.00	0.00	0.00
ENST00000440909.5	ENSG00000197249.13	3144	2924.26	7.68	0.06	0.05	0.58
ENST00000448921.5	ENSG00000197249.13	3532	3312.26	0.00	0.00	0.00	0.00
ENST00000449399.7	ENSG00000197249.13	1559	1339.26	0.00	0.00	0.00	0.00
ENST00000489769.1	ENSG00000197249.13	1562	1342.26	55.36	1.00	0.84	9.16
ENST00000553327.5	ENSG00000197249.13	581	361.50	0.00	0.00	0.00	0.00
ENST00000554720.1	ENSG00000197249.13	446	226.92	0.00	0.00	0.00	0.00
ENST00000555289.5	ENSG00000197249.13	609	389.46	0.00	0.00	0.00	0.00
ENST00000556091.1	ENSG00000197249.13	643	423.42	0.00	0.00	0.00	0.00
ENST00000556955.5	ENSG00000197249.13	571	351.51	0.00	0.00	0.00	0.00
ENST00000557093.1	ENSG00000197249.13	568	348.52	0.00	0.00	0.00	0.00
ENST00000557118.5	ENSG00000197249.13	583	363.49	0.00	0.00	0.00	0.00
ENST00000557361.5	ENSG00000197249.13	580	360.50	0.00	0.00	0.00	0.00
ENST00000557492.5	ENSG00000197249.13	951	731.27	0.00	0.00	0.00	0.00
ENST00000636712.1	ENSG00000197249.13	1485	1265.26	433.90	8.32	6.95	76.20
ENST00000477984.1	ENSG00000197251.3	2107	1887.26	0.00	0.00	0.00	0.00
ENST00000606293.5	ENSG00000197253.13	1165	945.26	2417.47	62.04	51.85	94.75
ENST00000611196.4	ENSG00000197253.13	1210	990.26	0.00	0.00	0.00	0.00
ENST00000612142.1	ENSG00000197253.13	1352	1132.26	160.59	3.44	2.88	5.25
ENST00000526692.2	ENSG00000197254.4	741	521.33	0.00	0.00	0.00	0.00
ENST00000586659.5	ENSG00000197256.10	5162	4942.26	1035.01	5.08	4.25	28.78
ENST00000587317.1	ENSG00000197256.10	672	452.39	82.94	4.45	3.72	25.19
ENST00000588724.5	ENSG00000197256.10	542	322.56	0.00	0.00	0.00	0.00
ENST00000588787.5	ENSG00000197256.10	2952	2732.26	832.04	7.39	6.17	41.85
ENST00000589359.5	ENSG00000197256.10	3048	2828.26	79.03	0.68	0.57	3.84
ENST00000589427.1	ENSG00000197256.10	1126	906.26	0.00	0.00	0.00	0.00
ENST00000589894.1	ENSG00000197256.10	2703	2483.26	0.00	0.00	0.00	0.00
ENST00000590095.1	ENSG00000197256.10	437	217.98	0.00	0.00	0.00	0.00
ENST00000590400.1	ENSG00000197256.10	1812	1592.26	3.98	0.06	0.05	0.34
ENST00000590685.5	ENSG00000197256.10	923	703.27	0.00	0.00	0.00	0.00
ENST00000592215.1	ENSG00000197256.10	417	198.16	0.00	0.00	0.00	0.00
ENST00000592675.1	ENSG00000197256.10	624	404.44	0.00	0.00	0.00	0.00
ENST00000592903.5	ENSG00000197256.10	576	356.50	0.00	0.00	0.00	0.00
ENST00000431936.1	ENSG00000197258.5	1828	1608.26	1311.05	19.78	16.53	100.00
ENST00000371194.7	ENSG00000197261.11	1820	1600.26	0.00	0.00	0.00	0.00
ENST00000414696.5	ENSG00000197261.11	1692	1472.26	0.00	0.00	0.00	0.00
ENST00000415078.1	ENSG00000197261.11	585	365.49	0.00	0.00	0.00	0.00
ENST00000424426.1	ENSG00000197261.11	442	222.94	2.00	0.22	0.18	78.63
ENST00000526429.1	ENSG00000197261.11	650	430.41	0.00	0.00	0.00	0.00
ENST00000529246.3	ENSG00000197261.11	1450	1230.26	3.00	0.06	0.05	21.37
ENST00000530382.1	ENSG00000197261.11	628	408.43	0.00	0.00	0.00	0.00
ENST00000355904.8	ENSG00000197265.8	1762	1542.26	3104.46	48.83	40.81	99.86
ENST00000518445.1	ENSG00000197265.8	426	207.07	0.00	0.00	0.00	0.00
ENST00000518599.5	ENSG00000197265.8	737	517.34	0.00	0.00	0.00	0.00
ENST00000522833.5	ENSG00000197265.8	752	532.33	0.00	0.00	0.00	0.00
ENST00000523499.5	ENSG00000197265.8	768	548.32	1.54	0.07	0.06	0.14
ENST00000356897.1	ENSG00000197272.2	1044	824.26	0.00	0.00	0.00	0.00
ENST00000568075.1	ENSG00000197272.2	657	437.40	0.00	0.00	0.00	0.00
ENST00000357001.2	ENSG00000197273.3	569	349.51	0.00	0.00	0.00	0.00
ENST00000297592.5	ENSG00000197275.13	1879	1659.26	46.77	0.68	0.57	7.39
ENST00000336148.9	ENSG00000197275.13	3068	2848.26	763.46	6.50	5.43	70.26
ENST00000463267.5	ENSG00000197275.13	1699	1479.26	79.98	1.31	1.10	14.17
ENST00000518358.1	ENSG00000197275.13	583	363.49	8.42	0.56	0.47	6.07
ENST00000518998.5	ENSG00000197275.13	599	379.47	0.00	0.00	0.00	0.00
ENST00000519348.1	ENSG00000197275.13	506	286.65	0.00	0.00	0.00	0.00
ENST00000523192.1	ENSG00000197275.13	630	410.43	3.30	0.19	0.16	2.11
ENST00000523839.5	ENSG00000197275.13	472	252.77	0.00	0.00	0.00	0.00
ENST00000377325.1	ENSG00000197279.3	2107	1887.26	84.00	1.08	0.90	100.00
ENST00000293748.9	ENSG00000197283.13	4556	4336.26	7.60	0.04	0.04	1.29
ENST00000418600.6	ENSG00000197283.13	5828	5608.26	5.23	0.02	0.02	0.69
ENST00000428982.4	ENSG00000197283.13	4339	4119.26	0.00	0.00	0.00	0.00
ENST00000449372.6	ENSG00000197283.13	3930	3710.26	49.68	0.32	0.27	9.86
ENST00000470232.1	ENSG00000197283.13	394	175.48	18.00	2.49	2.08	75.52
ENST00000479510.2	ENSG00000197283.13	2073	1853.26	1.68	0.02	0.02	0.67
ENST00000579078.1	ENSG00000197283.13	107	0.00	0.00	0.00	0.00	0.00
ENST00000628646.2	ENSG00000197283.13	4264	4044.26	32.82	0.20	0.16	5.98
ENST00000629380.2	ENSG00000197283.13	9862	9642.26	3.56	0.01	0.01	0.27
ENST00000635885.1	ENSG00000197283.13	191	13.01	0.00	0.00	0.00	0.00
ENST00000636075.1	ENSG00000197283.13	148	2.72	0.00	0.00	0.00	0.00
ENST00000636116.1	ENSG00000197283.13	161	4.76	0.00	0.00	0.00	0.00
ENST00000636146.1	ENSG00000197283.13	161	4.76	0.00	0.00	0.00	0.00
ENST00000636193.1	ENSG00000197283.13	100	0.00	0.00	0.00	0.00	0.00
ENST00000636436.1	ENSG00000197283.13	100	0.00	0.00	0.00	0.00	0.00
ENST00000636443.1	ENSG00000197283.13	79	0.00	0.00	0.00	0.00	0.00
ENST00000636640.1	ENSG00000197283.13	118	0.00	0.00	0.00	0.00	0.00
ENST00000636731.1	ENSG00000197283.13	100	0.00	0.00	0.00	0.00	0.00
ENST00000636905.1	ENSG00000197283.13	123	0.00	0.00	0.00	0.00	0.00
ENST00000637052.1	ENSG00000197283.13	100	0.00	0.00	0.00	0.00	0.00
ENST00000637194.1	ENSG00000197283.13	100	0.00	0.00	0.00	0.00	0.00
ENST00000637490.1	ENSG00000197283.13	132	1.18	0.00	0.00	0.00	0.00
ENST00000637587.1	ENSG00000197283.13	100	0.00	0.00	0.00	0.00	0.00
ENST00000637671.1	ENSG00000197283.13	100	0.00	0.00	0.00	0.00	0.00
ENST00000637721.1	ENSG00000197283.13	190	12.65	0.00	0.00	0.00	0.00
ENST00000637911.1	ENSG00000197283.13	157	4.04	0.00	0.00	0.00	0.00
ENST00000637967.1	ENSG00000197283.13	148	2.72	0.00	0.00	0.00	0.00
ENST00000638127.1	ENSG00000197283.13	100	0.00	0.00	0.00	0.00	0.00
ENST00000638142.1	ENSG00000197283.13	8162	7942.26	61.80	0.19	0.16	5.73
ENST00000587694.5	ENSG00000197291.8	2117	1897.26	9.30	0.12	0.10	47.39
ENST00000589716.5	ENSG00000197291.8	1985	1765.26	2.23	0.03	0.03	12.20
ENST00000591082.5	ENSG00000197291.8	849	629.28	0.00	0.00	0.00	0.00
ENST00000592195.1	ENSG00000197291.8	1288	1068.26	4.47	0.10	0.08	40.41
ENST00000592670.5	ENSG00000197291.8	3118	2898.26	0.00	0.00	0.00	0.00
ENST00000396825.3	ENSG00000197296.5	4597	4377.26	413.00	2.29	1.91	100.00
ENST00000355112.7	ENSG00000197299.10	5258	5038.26	184.53	0.89	0.74	5.87
ENST00000558599.1	ENSG00000197299.10	577	357.50	0.00	0.00	0.00	0.00
ENST00000558825.5	ENSG00000197299.10	1683	1463.26	256.45	4.25	3.55	28.08
ENST00000559282.1	ENSG00000197299.10	866	646.28	0.00	0.00	0.00	0.00
ENST00000559426.5	ENSG00000197299.10	533	313.58	36.86	2.85	2.38	18.83
ENST00000559724.5	ENSG00000197299.10	4510	4290.26	285.94	1.62	1.35	10.68
ENST00000560136.5	ENSG00000197299.10	2023	1803.26	0.00	0.00	0.00	0.00
ENST00000560509.5	ENSG00000197299.10	3966	3746.26	467.77	3.03	2.53	20.01
ENST00000560559.1	ENSG00000197299.10	747	527.33	2.94	0.14	0.11	0.89
ENST00000560821.1	ENSG00000197299.10	1024	804.26	78.51	2.37	1.98	15.64
ENST00000356215.5	ENSG00000197301.7	4617	4397.26	53.63	0.30	0.25	31.55
ENST00000439236.6	ENSG00000197301.7	914	694.27	18.37	0.64	0.54	68.45
ENST00000504038.2	ENSG00000197301.7	977	757.26	0.00	0.00	0.00	0.00
ENST00000536648.5	ENSG00000197301.7	750	530.33	0.00	0.00	0.00	0.00
ENST00000316491.13	ENSG00000197302.10	2769	2549.26	12.39	0.12	0.10	0.66
ENST00000398696.3	ENSG00000197302.10	1339	1119.26	99.13	2.15	1.80	11.94
ENST00000398707.7	ENSG00000197302.10	2282	2062.26	165.76	1.95	1.63	10.83
ENST00000529515.1	ENSG00000197302.10	518	298.62	67.53	5.49	4.59	30.47
ENST00000529943.6	ENSG00000197302.10	1214	994.26	179.82	4.39	3.67	24.37
ENST00000530881.5	ENSG00000197302.10	570	350.51	0.00	0.00	0.00	0.00
ENST00000531864.6	ENSG00000197302.10	1670	1450.26	2.06	0.03	0.03	0.19
ENST00000533488.6	ENSG00000197302.10	639	419.42	54.50	3.15	2.63	17.51
ENST00000534277.5	ENSG00000197302.10	5994	5774.26	24.75	0.10	0.09	0.58
ENST00000534369.1	ENSG00000197302.10	791	571.31	0.00	0.00	0.00	0.00
ENST00000539915.5	ENSG00000197302.10	837	617.29	0.62	0.02	0.02	0.14
ENST00000542684.5	ENSG00000197302.10	481	261.74	6.44	0.60	0.50	3.32
ENST00000544044.1	ENSG00000197302.10	572	352.51	0.00	0.00	0.00	0.00
ENST00000355358.1	ENSG00000197308.9	2214	1994.26	0.00	0.00	0.00	0.00
ENST00000417359.1	ENSG00000197308.9	565	345.52	0.00	0.00	0.00	0.00
ENST00000420815.5	ENSG00000197308.9	650	430.41	0.00	0.00	0.00	0.00
ENST00000438755.1	ENSG00000197308.9	675	455.39	0.00	0.00	0.00	0.00
ENST00000458727.1	ENSG00000197308.9	820	600.29	0.00	0.00	0.00	0.00
ENST00000318666.6	ENSG00000197309.2	1030	810.26	54.00	1.62	1.35	100.00
ENST00000320153.10	ENSG00000197312.11	2076	1856.26	622.57	8.14	6.80	43.18
ENST00000480945.5	ENSG00000197312.11	10625	10405.26	363.74	0.85	0.71	4.50
ENST00000483899.1	ENSG00000197312.11	497	277.68	4.80	0.42	0.35	2.22
ENST00000486680.1	ENSG00000197312.11	1501	1281.26	164.73	3.12	2.61	16.55
ENST00000546927.1	ENSG00000197312.11	592	372.48	24.49	1.60	1.33	8.46
ENST00000548451.1	ENSG00000197312.11	625	405.44	79.00	4.73	3.95	25.08
ENST00000443027.1	ENSG00000197320.5	2032	1812.26	0.00	0.00	0.00	0.00
ENST00000355867.8	ENSG00000197321.14	7586	7366.26	587.22	1.93	1.62	4.90
ENST00000375398.6	ENSG00000197321.14	8201	7981.26	0.00	0.00	0.00	0.00
ENST00000375400.7	ENSG00000197321.14	6729	6509.26	3706.27	13.81	11.54	35.03
ENST00000460007.1	ENSG00000197321.14	779	559.31	0.00	0.00	0.00	0.00
ENST00000464726.1	ENSG00000197321.14	287	74.97	0.00	0.00	0.00	0.00
ENST00000464984.1	ENSG00000197321.14	645	425.41	0.00	0.00	0.00	0.00
ENST00000465422.1	ENSG00000197321.14	196	14.94	0.00	0.00	0.00	0.00
ENST00000474106.5	ENSG00000197321.14	622	402.44	274.64	16.56	13.84	41.99
ENST00000482607.1	ENSG00000197321.14	368	150.06	14.31	2.31	1.93	5.87
ENST00000483758.1	ENSG00000197321.14	262	54.60	0.00	0.00	0.00	0.00
ENST00000490031.1	ENSG00000197321.14	190	12.65	0.00	0.00	0.00	0.00
ENST00000491872.1	ENSG00000197321.14	454	234.87	0.00	0.00	0.00	0.00
ENST00000632315.1	ENSG00000197321.14	2889	2669.26	529.58	4.81	4.02	12.21
ENST00000623254.1	ENSG00000197322.3	3997	3777.26	0.00	0.00	0.00	0.00
ENST00000358465.6	ENSG00000197323.11	8339	8119.26	2202.39	6.58	5.50	10.90
ENST00000369543.6	ENSG00000197323.11	3457	3237.26	1039.86	7.79	6.51	12.91
ENST00000448034.5	ENSG00000197323.11	2706	2486.26	3740.48	36.50	30.50	60.47
ENST00000476908.1	ENSG00000197323.11	1461	1241.26	72.18	1.41	1.18	2.34
ENST00000478032.1	ENSG00000197323.11	536	316.58	81.88	6.27	5.24	10.40
ENST00000492227.1	ENSG00000197323.11	355	137.49	10.22	1.80	1.51	2.99
ENST00000359591.8	ENSG00000197324.8	6886	6666.26	1509.00	5.49	4.59	70.10
ENST00000470660.1	ENSG00000197324.8	486	266.72	0.00	0.00	0.00	0.00
ENST00000546834.5	ENSG00000197324.8	1780	1560.26	137.20	2.13	1.78	27.23
ENST00000551466.1	ENSG00000197324.8	2566	2346.26	2.38	0.02	0.02	0.31
ENST00000553002.1	ENSG00000197324.8	1065	845.26	6.42	0.18	0.15	2.35
ENST00000358912.4	ENSG00000197329.11	3750	3530.26	5141.12	35.33	29.53	98.18
ENST00000466177.6	ENSG00000197329.11	698	478.37	12.88	0.65	0.55	1.82
ENST00000468869.2	ENSG00000197329.11	553	333.54	0.00	0.00	0.00	0.00
ENST00000494203.1	ENSG00000197329.11	602	382.47	0.00	0.00	0.00	0.00
ENST00000344893.4	ENSG00000197332.8	3383	3163.26	20.76	0.16	0.13	100.00
ENST00000359385.2	ENSG00000197334.2	269	60.09	0.00	0.00	0.00	0.00
ENST00000252713.8	ENSG00000197343.10	2535	2315.26	754.96	7.91	6.61	13.43
ENST00000320583.9	ENSG00000197343.10	1601	1381.26	250.50	4.40	3.68	7.47
ENST00000357864.6	ENSG00000197343.10	1370	1150.26	0.00	0.00	0.00	0.00
ENST00000394163.2	ENSG00000197343.10	4528	4308.26	419.88	2.36	1.98	4.01
ENST00000412636.5	ENSG00000197343.10	655	435.40	16.82	0.94	0.78	1.59
ENST00000416144.5	ENSG00000197343.10	1496	1276.26	22.21	0.42	0.35	0.72
ENST00000419215.2	ENSG00000197343.10	4346	4126.26	0.00	0.00	0.00	0.00
ENST00000422164.5	ENSG00000197343.10	793	573.31	232.87	9.85	8.24	16.73
ENST00000422422.5	ENSG00000197343.10	782	562.31	1.17	0.05	0.04	0.09
ENST00000422647.5	ENSG00000197343.10	573	353.51	28.96	1.99	1.66	3.37
ENST00000423973.5	ENSG00000197343.10	1441	1221.26	4.68	0.09	0.08	0.16
ENST00000424881.5	ENSG00000197343.10	4666	4446.26	0.00	0.00	0.00	0.00
ENST00000425063.5	ENSG00000197343.10	4624	4404.26	20.39	0.11	0.09	0.19
ENST00000427931.5	ENSG00000197343.10	567	347.52	44.28	3.09	2.58	5.25
ENST00000440391.5	ENSG00000197343.10	1198	978.26	75.29	1.87	1.56	3.17
ENST00000449244.5	ENSG00000197343.10	544	324.56	39.79	2.97	2.49	5.05
ENST00000452314.5	ENSG00000197343.10	545	325.56	116.08	8.65	7.23	14.69
ENST00000454654.5	ENSG00000197343.10	571	351.51	17.70	1.22	1.02	2.07
ENST00000467680.5	ENSG00000197343.10	1979	1759.26	227.71	3.14	2.62	5.33
ENST00000488751.1	ENSG00000197343.10	924	704.27	6.90	0.24	0.20	0.40
ENST00000489320.1	ENSG00000197343.10	671	451.39	70.64	3.80	3.17	6.45
ENST00000493277.5	ENSG00000197343.10	1815	1595.26	173.96	2.65	2.21	4.49
ENST00000493947.5	ENSG00000197343.10	593	373.48	23.52	1.53	1.28	2.59
ENST00000494357.1	ENSG00000197343.10	4886	4666.26	309.22	1.61	1.34	2.73
ENST00000626122.2	ENSG00000197343.10	705	485.36	0.00	0.00	0.00	0.00
ENST00000362034.6	ENSG00000197345.12	683	463.38	1079.19	56.50	47.22	70.99
ENST00000450904.6	ENSG00000197345.12	662	442.40	126.43	6.93	5.79	8.71
ENST00000536637.1	ENSG00000197345.12	557	337.54	2.06	0.15	0.12	0.19
ENST00000541265.1	ENSG00000197345.12	555	335.54	72.34	5.23	4.37	6.57
ENST00000541279.1	ENSG00000197345.12	764	544.32	92.35	4.12	3.44	5.17
ENST00000544567.5	ENSG00000197345.12	654	434.41	25.31	1.41	1.18	1.78
ENST00000565125.5	ENSG00000197345.12	2283	2063.26	11.16	0.13	0.11	0.16
ENST00000567045.5	ENSG00000197345.12	932	712.27	150.16	5.11	4.27	6.43
ENST00000359228.3	ENSG00000197353.3	594	374.48	84.00	5.44	4.55	100.00
ENST00000360271.3	ENSG00000197355.10	3201	2981.26	3.04	0.02	0.02	4.65
ENST00000409858.7	ENSG00000197355.10	3365	3145.26	38.41	0.30	0.25	55.63
ENST00000474787.1	ENSG00000197355.10	4412	4192.26	36.55	0.21	0.18	39.72
ENST00000476184.5	ENSG00000197355.10	645	425.41	0.00	0.00	0.00	0.00
ENST00000547295.2	ENSG00000197358.9	580	360.50	1.96	0.13	0.11	5.03
ENST00000550043.1	ENSG00000197358.9	1585	1365.26	140.23	2.49	2.08	94.97
ENST00000357774.9	ENSG00000197360.9	2338	2118.26	0.00	0.00	0.00	0.00
ENST00000593657.5	ENSG00000197360.9	595	375.48	0.00	0.00	0.00	0.00
ENST00000593802.1	ENSG00000197360.9	493	273.69	0.00	0.00	0.00	0.00
ENST00000599879.1	ENSG00000197360.9	492	272.70	0.00	0.00	0.00	0.00
ENST00000601553.1	ENSG00000197360.9	566	346.52	0.00	0.00	0.00	0.00
ENST00000360587.2	ENSG00000197361.6	1526	1306.26	1.00	0.02	0.02	100.00
ENST00000534939.2	ENSG00000197361.6	2443	2223.26	0.00	0.00	0.00	0.00
ENST00000560325.1	ENSG00000197361.6	397	178.43	0.00	0.00	0.00	0.00
ENST00000316286.13	ENSG00000197362.14	3144	2924.26	0.00	0.00	0.00	0.00
ENST00000491431.1	ENSG00000197362.14	2874	2654.26	155.00	1.42	1.18	100.00
ENST00000359971.3	ENSG00000197363.9	2335	2115.26	0.00	0.00	0.00	0.00
ENST00000525105.5	ENSG00000197363.9	1383	1163.26	6.00	0.13	0.10	29.27
ENST00000526178.1	ENSG00000197363.9	720	500.35	0.00	0.00	0.00	0.00
ENST00000528012.5	ENSG00000197363.9	456	236.85	0.00	0.00	0.00	0.00
ENST00000529429.5	ENSG00000197363.9	1460	1240.26	0.00	0.00	0.00	0.00
ENST00000530879.1	ENSG00000197363.9	3191	2971.26	37.00	0.30	0.25	70.73
ENST00000531720.5	ENSG00000197363.9	1615	1395.26	0.00	0.00	0.00	0.00
ENST00000533965.5	ENSG00000197363.9	2536	2316.26	0.00	0.00	0.00	0.00
ENST00000368725.2	ENSG00000197364.6	339	122.20	0.00	0.00	0.00	0.00
ENST00000359788.8	ENSG00000197372.9	2301	2081.26	478.31	5.58	4.66	23.09
ENST00000596211.5	ENSG00000197372.9	581	361.50	13.42	0.90	0.75	3.73
ENST00000597074.5	ENSG00000197372.9	595	375.48	3.77	0.24	0.20	1.01
ENST00000599168.1	ENSG00000197372.9	592	372.48	89.14	5.81	4.85	24.05
ENST00000599535.1	ENSG00000197372.9	721	501.35	237.21	11.48	9.59	47.54
ENST00000600299.1	ENSG00000197372.9	4227	4007.26	23.14	0.14	0.12	0.58
ENST00000600313.5	ENSG00000197372.9	543	323.56	0.00	0.00	0.00	0.00
ENST00000601010.5	ENSG00000197372.9	669	449.39	0.00	0.00	0.00	0.00
ENST00000601935.5	ENSG00000197372.9	1444	1224.26	0.00	0.00	0.00	0.00
ENST00000245407.7	ENSG00000197375.12	3237	3017.26	573.44	4.61	3.85	53.31
ENST00000415928.5	ENSG00000197375.12	720	500.35	0.00	0.00	0.00	0.00
ENST00000435065.6	ENSG00000197375.12	1746	1526.26	0.00	0.00	0.00	0.00
ENST00000437841.6	ENSG00000197375.12	850	630.28	0.00	0.00	0.00	0.00
ENST00000447841.5	ENSG00000197375.12	998	778.26	5.99	0.19	0.16	2.16
ENST00000448810.5	ENSG00000197375.12	852	632.28	7.57	0.29	0.24	3.36
ENST00000461013.5	ENSG00000197375.12	10435	10215.26	40.47	0.10	0.08	1.11
ENST00000475308.1	ENSG00000197375.12	3693	3473.26	48.51	0.34	0.28	3.92
ENST00000479605.5	ENSG00000197375.12	561	341.53	44.01	3.13	2.61	36.14
ENST00000310194.1	ENSG00000197376.2	1080	860.26	0.00	0.00	0.00	0.00
ENST00000551654.1	ENSG00000197376.2	2209	1989.26	0.00	0.00	0.00	0.00
ENST00000300875.4	ENSG00000197380.10	2526	2306.26	79.00	0.83	0.69	100.00
ENST00000391916.6	ENSG00000197380.10	2834	2614.26	0.00	0.00	0.00	0.00
ENST00000410105.2	ENSG00000197380.10	3085	2865.26	0.00	0.00	0.00	0.00
ENST00000348831.8	ENSG00000197381.15	6882	6662.26	249.70	0.91	0.76	3.37
ENST00000360697.4	ENSG00000197381.15	6604	6384.26	0.00	0.00	0.00	0.00
ENST00000389861.7	ENSG00000197381.15	5031	4811.26	390.80	1.97	1.65	7.30
ENST00000389863.8	ENSG00000197381.15	3563	3343.26	2518.79	18.28	15.27	67.69
ENST00000437626.5	ENSG00000197381.15	5032	4812.26	0.00	0.00	0.00	0.00
ENST00000449478.1	ENSG00000197381.15	704	484.36	0.53	0.03	0.02	0.10
ENST00000460734.5	ENSG00000197381.15	2523	2303.26	3.60	0.04	0.03	0.14
ENST00000462214.5	ENSG00000197381.15	587	367.49	0.00	0.00	0.00	0.00
ENST00000464215.2	ENSG00000197381.15	389	170.57	15.74	2.24	1.87	8.29
ENST00000481022.1	ENSG00000197381.15	736	516.34	0.00	0.00	0.00	0.00
ENST00000492414.5	ENSG00000197381.15	4913	4693.26	0.00	0.00	0.00	0.00
ENST00000496664.5	ENSG00000197381.15	5033	4813.26	0.00	0.00	0.00	0.00
ENST00000611195.1	ENSG00000197381.15	159	4.39	0.00	0.00	0.00	0.00
ENST00000629643.2	ENSG00000197381.15	4583	4363.26	636.85	3.54	2.96	13.11
ENST00000631642.1	ENSG00000197381.15	301	87.17	0.00	0.00	0.00	0.00
ENST00000360311.4	ENSG00000197385.5	3098	2878.26	73.00	0.62	0.51	100.00
ENST00000489408.1	ENSG00000197385.5	560	340.53	0.00	0.00	0.00	0.00
ENST00000355072.9	ENSG00000197386.10	13474	13254.26	3759.62	6.88	5.75	61.14
ENST00000502820.1	ENSG00000197386.10	287	74.97	0.00	0.00	0.00	0.00
ENST00000506137.1	ENSG00000197386.10	781	561.31	14.88	0.64	0.54	5.71
ENST00000508321.1	ENSG00000197386.10	386	167.63	2.14	0.31	0.26	2.75
ENST00000509043.1	ENSG00000197386.10	380	161.76	0.00	0.00	0.00	0.00
ENST00000509618.1	ENSG00000197386.10	429	210.05	13.74	1.59	1.33	14.10
ENST00000509751.1	ENSG00000197386.10	723	503.35	17.66	0.85	0.71	7.56
ENST00000510626.5	ENSG00000197386.10	14438	14218.26	248.96	0.42	0.36	3.77
ENST00000512068.1	ENSG00000197386.10	401	182.37	0.00	0.00	0.00	0.00
ENST00000512909.1	ENSG00000197386.10	611	391.45	9.00	0.56	0.47	4.96
ENST00000513326.5	ENSG00000197386.10	373	154.93	0.00	0.00	0.00	0.00
ENST00000513639.5	ENSG00000197386.10	259	52.31	0.00	0.00	0.00	0.00
ENST00000513806.1	ENSG00000197386.10	432	213.02	0.00	0.00	0.00	0.00
ENST00000335094.3	ENSG00000197403.3	939	719.27	0.00	0.00	0.00	0.00
ENST00000355085.3	ENSG00000197405.7	2311	2091.26	553.00	6.42	5.36	100.00
ENST00000594787.1	ENSG00000197405.7	781	561.31	0.00	0.00	0.00	0.00
ENST00000595501.5	ENSG00000197405.7	407	188.28	0.00	0.00	0.00	0.00
ENST00000510508.4	ENSG00000197406.7	2102	1882.26	128.00	1.65	1.38	100.00
ENST00000324071.8	ENSG00000197408.8	3054	2834.26	0.00	0.00	0.00	0.00
ENST00000593831.1	ENSG00000197408.8	1426	1206.26	0.00	0.00	0.00	0.00
ENST00000594187.1	ENSG00000197408.8	339	122.20	0.00	0.00	0.00	0.00
ENST00000597612.1	ENSG00000197408.8	1849	1629.26	0.00	0.00	0.00	0.00
ENST00000598834.1	ENSG00000197408.8	600	380.47	0.00	0.00	0.00	0.00
ENST00000356476.2	ENSG00000197409.7	411	192.23	27.43	3.46	2.89	100.00
ENST00000339452.2	ENSG00000197410.12	5064	4844.26	9.19	0.05	0.04	7.70
ENST00000357232.8	ENSG00000197410.12	11249	11029.26	0.00	0.00	0.00	0.00
ENST00000456341.2	ENSG00000197410.12	2109	1889.26	0.00	0.00	0.00	0.00
ENST00000504580.1	ENSG00000197410.12	569	349.51	0.00	0.00	0.00	0.00
ENST00000507542.2	ENSG00000197410.12	857	637.28	0.00	0.00	0.00	0.00
ENST00000623568.1	ENSG00000197410.12	512	292.64	0.00	0.00	0.00	0.00
ENST00000623607.3	ENSG00000197410.12	8912	8692.26	192.07	0.54	0.45	89.72
ENST00000624983.1	ENSG00000197410.12	2280	2060.26	1.31	0.02	0.01	2.58
ENST00000362010.6	ENSG00000197415.11	4202	3982.26	0.00	0.00	0.00	0.00
ENST00000392832.6	ENSG00000197415.11	3044	2824.26	505.34	4.34	3.63	15.70
ENST00000392833.6	ENSG00000197415.11	3979	3759.26	104.04	0.67	0.56	2.43
ENST00000461299.5	ENSG00000197415.11	730	510.34	0.00	0.00	0.00	0.00
ENST00000468233.5	ENSG00000197415.11	1401	1181.26	166.80	3.43	2.86	12.39
ENST00000469007.1	ENSG00000197415.11	699	479.37	0.00	0.00	0.00	0.00
ENST00000472419.1	ENSG00000197415.11	648	428.41	71.79	4.07	3.40	14.71
ENST00000473907.5	ENSG00000197415.11	715	495.35	1.96	0.10	0.08	0.35
ENST00000475050.5	ENSG00000197415.11	582	362.49	6.76	0.45	0.38	1.64
ENST00000479987.5	ENSG00000197415.11	665	445.39	20.75	1.13	0.94	4.09
ENST00000482434.1	ENSG00000197415.11	779	559.31	17.78	0.77	0.64	2.79
ENST00000482685.5	ENSG00000197415.11	552	332.54	0.00	0.00	0.00	0.00
ENST00000483440.1	ENSG00000197415.11	556	336.54	0.00	0.00	0.00	0.00
ENST00000487753.5	ENSG00000197415.11	746	526.33	69.12	3.19	2.66	11.53
ENST00000488772.1	ENSG00000197415.11	581	361.50	132.10	8.87	7.41	32.08
ENST00000489602.1	ENSG00000197415.11	557	337.54	3.62	0.26	0.22	0.94
ENST00000490235.5	ENSG00000197415.11	696	476.37	0.00	0.00	0.00	0.00
ENST00000494677.5	ENSG00000197415.11	1714	1494.26	0.00	0.00	0.00	0.00
ENST00000537559.5	ENSG00000197415.11	992	772.26	11.93	0.37	0.31	1.36
ENST00000360464.4	ENSG00000197416.4	551	331.55	0.00	0.00	0.00	0.00
ENST00000519696.1	ENSG00000197416.4	503	283.66	0.00	0.00	0.00	0.00
ENST00000225519.3	ENSG00000197417.7	3838	3618.26	117.56	0.79	0.66	100.00
ENST00000412448.5	ENSG00000197421.9	2340	2120.26	0.00	0.00	0.00	0.00
ENST00000430306.1	ENSG00000197421.9	268	59.29	0.00	0.00	0.00	0.00
ENST00000445651.1	ENSG00000197421.9	368	150.06	0.00	0.00	0.00	0.00
ENST00000453783.1	ENSG00000197421.9	1664	1444.26	0.00	0.00	0.00	0.00
ENST00000357605.2	ENSG00000197428.2	1124	904.26	0.00	0.00	0.00	0.00
ENST00000359942.8	ENSG00000197429.10	1947	1727.26	335.92	4.72	3.94	25.84
ENST00000396478.3	ENSG00000197429.10	3113	2893.26	527.71	4.42	3.70	24.23
ENST00000461718.5	ENSG00000197429.10	399	180.40	0.00	0.00	0.00	0.00
ENST00000495072.1	ENSG00000197429.10	727	507.34	190.63	9.12	7.62	49.92
ENST00000371172.7	ENSG00000197430.10	3557	3337.26	0.00	0.00	0.00	0.00
ENST00000393870.3	ENSG00000197430.10	3578	3358.26	0.00	0.00	0.00	0.00
ENST00000393871.5	ENSG00000197430.10	3545	3325.26	0.00	0.00	0.00	0.00
ENST00000419479.5	ENSG00000197430.10	3581	3361.26	0.00	0.00	0.00	0.00
ENST00000536387.5	ENSG00000197430.10	3392	3172.26	0.00	0.00	0.00	0.00
ENST00000611913.4	ENSG00000197430.10	3115	2895.26	0.00	0.00	0.00	0.00
ENST00000359688.3	ENSG00000197437.3	924	704.27	0.00	0.00	0.00	0.00
ENST00000359015.4	ENSG00000197442.9	5197	4977.26	2116.00	10.31	8.62	100.00
ENST00000463140.1	ENSG00000197442.9	365	147.15	0.00	0.00	0.00	0.00
ENST00000374103.8	ENSG00000197444.9	3704	3484.26	0.00	0.00	0.00	0.00
ENST00000419399.4	ENSG00000197444.9	3588	3368.26	0.00	0.00	0.00	0.00
ENST00000432695.2	ENSG00000197444.9	3383	3163.26	28.00	0.21	0.18	100.00
ENST00000471460.1	ENSG00000197444.9	545	325.56	0.00	0.00	0.00	0.00
ENST00000490844.1	ENSG00000197444.9	2651	2431.26	0.00	0.00	0.00	0.00
ENST00000496884.1	ENSG00000197444.9	669	449.39	0.00	0.00	0.00	0.00
ENST00000358463.2	ENSG00000197445.2	1308	1088.26	4.00	0.09	0.07	100.00
ENST00000331105.6	ENSG00000197446.8	1720	1500.26	0.00	0.00	0.00	0.00
ENST00000439903.2	ENSG00000197446.8	710	490.36	0.00	0.00	0.00	0.00
ENST00000526093.5	ENSG00000197446.8	930	710.27	0.00	0.00	0.00	0.00
ENST00000531409.5	ENSG00000197446.8	2080	1860.26	0.00	0.00	0.00	0.00
ENST00000532164.2	ENSG00000197446.8	1662	1442.26	0.00	0.00	0.00	0.00
ENST00000534009.1	ENSG00000197446.8	516	296.62	0.00	0.00	0.00	0.00
ENST00000358406.9	ENSG00000197448.13	1044	824.26	3723.56	109.59	91.59	71.79
ENST00000409500.7	ENSG00000197448.13	888	668.27	232.70	8.45	7.06	5.53
ENST00000436038.5	ENSG00000197448.13	556	336.54	0.00	0.00	0.00	0.00
ENST00000442394.5	ENSG00000197448.13	2219	1999.26	0.00	0.00	0.00	0.00
ENST00000443571.6	ENSG00000197448.13	850	630.28	49.72	1.91	1.60	1.25
ENST00000473649.1	ENSG00000197448.13	2692	2472.26	324.38	3.18	2.66	2.09
ENST00000479303.1	ENSG00000197448.13	1185	965.26	981.78	24.67	20.62	16.16
ENST00000489654.1	ENSG00000197448.13	875	655.28	54.63	2.02	1.69	1.32
ENST00000494735.1	ENSG00000197448.13	832	612.29	71.22	2.82	2.36	1.85
ENST00000355836.9	ENSG00000197451.11	1602	1382.26	4699.91	82.49	68.94	35.64
ENST00000358344.7	ENSG00000197451.11	1796	1576.26	9409.84	144.82	121.03	62.57
ENST00000504796.1	ENSG00000197451.11	578	358.50	44.87	3.04	2.54	1.31
ENST00000504898.5	ENSG00000197451.11	1785	1565.26	0.00	0.00	0.00	0.00
ENST00000506259.5	ENSG00000197451.11	1674	1454.26	65.76	1.10	0.92	0.47
ENST00000506339.5	ENSG00000197451.11	1747	1527.26	0.00	0.00	0.00	0.00
ENST00000514633.5	ENSG00000197451.11	1571	1351.26	0.00	0.00	0.00	0.00
ENST00000515193.5	ENSG00000197451.11	1595	1375.26	0.00	0.00	0.00	0.00
ENST00000355281.1	ENSG00000197454.1	939	719.27	0.00	0.00	0.00	0.00
ENST00000370053.2	ENSG00000197457.9	2255	2035.26	2026.15	24.15	20.18	98.25
ENST00000540534.5	ENSG00000197457.9	2351	2131.26	37.85	0.43	0.36	1.75
ENST00000631920.1	ENSG00000197457.9	970	750.26	0.00	0.00	0.00	0.00
ENST00000632676.1	ENSG00000197457.9	519	299.62	0.00	0.00	0.00	0.00
ENST00000634126.1	ENSG00000197457.9	605	385.46	0.00	0.00	0.00	0.00
ENST00000354513.9	ENSG00000197461.13	1308	1088.26	867.44	19.34	16.16	22.24
ENST00000400761.7	ENSG00000197461.13	689	469.37	1149.68	59.42	49.66	68.34
ENST00000402802.7	ENSG00000197461.13	2305	2085.26	491.18	5.71	4.78	6.57
ENST00000405692.2	ENSG00000197461.13	663	443.40	9.76	0.53	0.45	0.61
ENST00000426681.2	ENSG00000197461.13	357	139.42	1.00	0.17	0.15	0.20
ENST00000482462.1	ENSG00000197461.13	1770	1550.26	112.95	1.77	1.48	2.03
ENST00000411856.1	ENSG00000197462.3	837	617.29	0.00	0.00	0.00	0.00
ENST00000358615.8	ENSG00000197465.13	1684	1464.26	6.00	0.10	0.08	100.00
ENST00000437468.2	ENSG00000197465.13	499	279.67	0.00	0.00	0.00	0.00
ENST00000506264.5	ENSG00000197465.13	1624	1404.26	0.00	0.00	0.00	0.00
ENST00000354547.7	ENSG00000197467.13	3027	2807.26	0.00	0.00	0.00	0.00
ENST00000357811.7	ENSG00000197467.13	2991	2771.26	622.21	5.45	4.55	28.19
ENST00000398969.7	ENSG00000197467.13	2267	2047.26	0.00	0.00	0.00	0.00
ENST00000398975.6	ENSG00000197467.13	1057	837.26	371.22	10.76	8.99	55.68
ENST00000398978.7	ENSG00000197467.13	3093	2873.26	0.00	0.00	0.00	0.00
ENST00000456019.1	ENSG00000197467.13	749	529.33	58.83	2.70	2.25	13.96
ENST00000478219.1	ENSG00000197467.13	2586	2366.26	37.16	0.38	0.32	1.97
ENST00000479733.5	ENSG00000197467.13	2934	2714.26	2.45	0.02	0.02	0.11
ENST00000484990.1	ENSG00000197467.13	360	142.31	0.00	0.00	0.00	0.00
ENST00000517713.5	ENSG00000197467.13	2007	1787.26	0.00	0.00	0.00	0.00
ENST00000518052.1	ENSG00000197467.13	290	77.54	0.00	0.00	0.00	0.00
ENST00000520133.5	ENSG00000197467.13	1833	1613.26	1.13	0.02	0.01	0.09
ENST00000520267.5	ENSG00000197467.13	2276	2056.26	0.00	0.00	0.00	0.00
ENST00000522165.5	ENSG00000197467.13	2061	1841.26	0.00	0.00	0.00	0.00
ENST00000508957.1	ENSG00000197468.5	930	710.27	0.00	0.00	0.00	0.00
ENST00000360121.4	ENSG00000197471.11	6894	6674.26	24.91	0.09	0.08	8.55
ENST00000395389.2	ENSG00000197471.11	1935	1715.26	21.15	0.30	0.25	28.27
ENST00000436527.5	ENSG00000197471.11	1197	977.26	26.94	0.67	0.56	63.18
ENST00000561857.1	ENSG00000197471.11	2077	1857.26	0.00	0.00	0.00	0.00
ENST00000563039.2	ENSG00000197471.11	1853	1633.26	0.00	0.00	0.00	0.00
ENST00000339986.7	ENSG00000197472.14	3340	3120.26	44.96	0.35	0.29	49.63
ENST00000366504.6	ENSG00000197472.14	862	642.28	1.80	0.07	0.06	9.66
ENST00000479214.5	ENSG00000197472.14	885	665.27	5.45	0.20	0.17	28.21
ENST00000487338.6	ENSG00000197472.14	826	606.29	0.00	0.00	0.00	0.00
ENST00000491337.6	ENSG00000197472.14	714	494.35	1.79	0.09	0.07	12.50
ENST00000498046.2	ENSG00000197472.14	504	284.66	0.00	0.00	0.00	0.00
ENST00000424066.2	ENSG00000197475.11	1142	922.26	0.00	0.00	0.00	0.00
ENST00000460383.6	ENSG00000197475.11	2528	2308.26	0.00	0.00	0.00	0.00
ENST00000461344.5	ENSG00000197475.11	2157	1937.26	0.00	0.00	0.00	0.00
ENST00000474764.6	ENSG00000197475.11	2341	2121.26	0.00	0.00	0.00	0.00
ENST00000481351.6	ENSG00000197475.11	2379	2159.26	0.00	0.00	0.00	0.00
ENST00000484602.5	ENSG00000197475.11	1046	826.26	0.00	0.00	0.00	0.00
ENST00000490268.6	ENSG00000197475.11	2627	2407.26	0.00	0.00	0.00	0.00
ENST00000495171.6	ENSG00000197475.11	2284	2064.26	0.00	0.00	0.00	0.00
ENST00000497806.5	ENSG00000197475.11	1245	1025.26	0.00	0.00	0.00	0.00
ENST00000563488.1	ENSG00000197476.3	319	103.48	0.00	0.00	0.00	0.00
ENST00000354757.4	ENSG00000197479.6	4198	3978.26	266.18	1.62	1.36	23.78
ENST00000624887.1	ENSG00000197479.6	1973	1753.26	375.96	5.20	4.35	76.22
ENST00000391718.3	ENSG00000197483.9	3177	2957.26	20.64	0.17	0.14	82.54
ENST00000591164.1	ENSG00000197483.9	472	252.77	0.00	0.00	0.00	0.00
ENST00000598519.1	ENSG00000197483.9	3847	3627.26	5.36	0.04	0.03	17.46
ENST00000357330.6	ENSG00000197487.8	938	718.27	0.00	0.00	0.00	0.00
ENST00000440823.1	ENSG00000197487.8	889	669.27	4.00	0.14	0.12	100.00
ENST00000590002.1	ENSG00000197487.8	150	2.98	0.00	0.00	0.00	0.00
ENST00000359271.3	ENSG00000197496.5	4389	4169.26	606.00	3.53	2.95	100.00
ENST00000486000.2	ENSG00000197496.5	497	277.68	0.00	0.00	0.00	0.00
ENST00000611837.1	ENSG00000197496.5	586	366.49	0.00	0.00	0.00	0.00
ENST00000396424.4	ENSG00000197497.10	4159	3939.26	108.91	0.67	0.56	34.23
ENST00000596373.1	ENSG00000197497.10	616	396.45	0.00	0.00	0.00	0.00
ENST00000596564.1	ENSG00000197497.10	430	211.04	0.00	0.00	0.00	0.00
ENST00000597544.5	ENSG00000197497.10	552	332.54	0.00	0.00	0.00	0.00
ENST00000598440.1	ENSG00000197497.10	2352	2132.26	1.00	0.01	0.01	0.58
ENST00000600412.1	ENSG00000197497.10	2273	2053.26	108.09	1.28	1.07	65.19
ENST00000368864.8	ENSG00000197498.12	873	653.28	2195.29	81.52	68.13	52.83
ENST00000425871.1	ENSG00000197498.12	906	686.27	789.31	27.90	23.32	18.08
ENST00000441448.6	ENSG00000197498.12	1531	1311.26	2421.29	44.80	37.44	29.03
ENST00000607388.1	ENSG00000197498.12	3621	3401.26	11.11	0.08	0.07	0.05
ENST00000483544.1	ENSG00000197503.4	1710	1490.26	0.00	0.00	0.00	0.00
ENST00000376238.4	ENSG00000197506.7	4887	4667.26	189.00	0.98	0.82	100.00
ENST00000495823.1	ENSG00000197506.7	514	294.63	0.00	0.00	0.00	0.00
ENST00000360827.6	ENSG00000197520.10	764	544.32	1.00	0.04	0.04	100.00
ENST00000391880.6	ENSG00000197520.10	1994	1774.26	0.00	0.00	0.00	0.00
ENST00000434700.5	ENSG00000197520.10	466	246.80	0.00	0.00	0.00	0.00
ENST00000445590.3	ENSG00000197520.10	1096	876.26	0.00	0.00	0.00	0.00
ENST00000456298.5	ENSG00000197520.10	545	325.56	0.00	0.00	0.00	0.00
ENST00000460763.5	ENSG00000197520.10	582	362.49	0.00	0.00	0.00	0.00
ENST00000355826.9	ENSG00000197530.12	3290	3070.26	8.43	0.07	0.06	3.14
ENST00000378708.5	ENSG00000197530.12	3012	2792.26	0.00	0.00	0.00	0.00
ENST00000378712.5	ENSG00000197530.12	2890	2670.26	0.00	0.00	0.00	0.00
ENST00000463492.1	ENSG00000197530.12	486	266.72	0.00	0.00	0.00	0.00
ENST00000464570.1	ENSG00000197530.12	968	748.26	1.83	0.06	0.05	2.79
ENST00000467597.1	ENSG00000197530.12	776	556.31	0.00	0.00	0.00	0.00
ENST00000470373.1	ENSG00000197530.12	546	326.56	20.16	1.50	1.25	70.57
ENST00000473511.5	ENSG00000197530.12	1332	1112.26	0.00	0.00	0.00	0.00
ENST00000477990.1	ENSG00000197530.12	2821	2601.26	0.00	0.00	0.00	0.00
ENST00000479659.5	ENSG00000197530.12	4247	4027.26	0.00	0.00	0.00	0.00
ENST00000483015.1	ENSG00000197530.12	1058	838.26	9.70	0.28	0.23	13.23
ENST00000486072.1	ENSG00000197530.12	568	348.52	0.00	0.00	0.00	0.00
ENST00000487053.5	ENSG00000197530.12	3252	3032.26	0.00	0.00	0.00	0.00
ENST00000489635.5	ENSG00000197530.12	3034	2814.26	0.00	0.00	0.00	0.00
ENST00000502470.5	ENSG00000197530.12	780	560.31	0.00	0.00	0.00	0.00
ENST00000503789.5	ENSG00000197530.12	576	356.50	0.00	0.00	0.00	0.00
ENST00000504599.5	ENSG00000197530.12	3311	3091.26	0.00	0.00	0.00	0.00
ENST00000505370.1	ENSG00000197530.12	809	589.30	1.82	0.08	0.06	3.54
ENST00000505820.6	ENSG00000197530.12	3305	3085.26	0.00	0.00	0.00	0.00
ENST00000506488.5	ENSG00000197530.12	2997	2777.26	0.00	0.00	0.00	0.00
ENST00000507082.1	ENSG00000197530.12	1578	1358.26	1.00	0.02	0.01	0.84
ENST00000507229.5	ENSG00000197530.12	2582	2362.26	0.00	0.00	0.00	0.00
ENST00000508148.1	ENSG00000197530.12	577	357.50	0.00	0.00	0.00	0.00
ENST00000508455.1	ENSG00000197530.12	555	335.54	0.00	0.00	0.00	0.00
ENST00000510793.5	ENSG00000197530.12	889	669.27	0.00	0.00	0.00	0.00
ENST00000511502.5	ENSG00000197530.12	3326	3106.26	0.00	0.00	0.00	0.00
ENST00000511910.1	ENSG00000197530.12	584	364.49	0.00	0.00	0.00	0.00
ENST00000512004.1	ENSG00000197530.12	598	378.47	0.00	0.00	0.00	0.00
ENST00000514234.5	ENSG00000197530.12	2562	2342.26	12.06	0.12	0.10	5.89
ENST00000514363.1	ENSG00000197530.12	592	372.48	0.00	0.00	0.00	0.00
ENST00000518681.5	ENSG00000197530.12	3116	2896.26	0.00	0.00	0.00	0.00
ENST00000520777.5	ENSG00000197530.12	3321	3101.26	0.00	0.00	0.00	0.00
ENST00000302617.3	ENSG00000197532.1	978	758.26	0.00	0.00	0.00	0.00
ENST00000356338.10	ENSG00000197535.14	11971	11751.26	0.00	0.00	0.00	0.00
ENST00000358212.10	ENSG00000197535.14	12220	12000.26	5212.29	10.54	8.81	2.32
ENST00000399228.5	ENSG00000197535.14	684	464.38	1019.01	53.23	44.49	11.70
ENST00000399229.6	ENSG00000197535.14	1758	1538.26	4414.01	69.61	58.18	15.30
ENST00000399231.7	ENSG00000197535.14	12225	12005.26	475.25	0.96	0.80	0.21
ENST00000399233.6	ENSG00000197535.14	12220	12000.26	2725.69	5.51	4.61	1.21
ENST00000465290.1	ENSG00000197535.14	583	363.49	5.01	0.33	0.28	0.07
ENST00000469611.1	ENSG00000197535.14	500	280.67	249.79	21.59	18.04	4.75
ENST00000553916.5	ENSG00000197535.14	5989	5769.26	56950.82	239.48	200.14	52.65
ENST00000556196.5	ENSG00000197535.14	3008	2788.26	2444.06	21.26	17.77	4.68
ENST00000561810.1	ENSG00000197535.14	435	215.99	196.19	22.03	18.42	4.84
ENST00000568914.1	ENSG00000197535.14	693	473.37	200.88	10.29	8.60	2.26
ENST00000613858.4	ENSG00000197535.14	12139	11919.26	0.00	0.00	0.00	0.00
ENST00000337752.6	ENSG00000197536.10	4767	4547.26	1.07	0.01	0.00	0.06
ENST00000378947.7	ENSG00000197536.10	621	401.44	2.00	0.12	0.10	1.24
ENST00000378953.8	ENSG00000197536.10	942	722.27	258.00	8.67	7.24	88.64
ENST00000407797.5	ENSG00000197536.10	1080	860.26	0.00	0.00	0.00	0.00
ENST00000461203.5	ENSG00000197536.10	521	301.61	1.00	0.08	0.07	0.82
ENST00000464024.1	ENSG00000197536.10	867	647.28	0.00	0.00	0.00	0.00
ENST00000621237.1	ENSG00000197536.10	486	266.72	9.93	0.90	0.76	9.24
ENST00000264553.5	ENSG00000197540.7	940	720.27	40.98	1.38	1.15	99.95
ENST00000592501.5	ENSG00000197540.7	941	721.27	0.02	0.00	0.00	0.05
ENST00000354449.7	ENSG00000197548.12	4959	4739.26	2235.69	11.44	9.56	12.58
ENST00000354956.9	ENSG00000197548.12	2296	2076.26	607.92	7.10	5.94	7.81
ENST00000414717.5	ENSG00000197548.12	710	490.36	5.58	0.28	0.23	0.30
ENST00000418682.5	ENSG00000197548.12	584	364.49	0.00	0.00	0.00	0.00
ENST00000419112.5	ENSG00000197548.12	565	345.52	0.00	0.00	0.00	0.00
ENST00000423116.1	ENSG00000197548.12	589	369.48	0.00	0.00	0.00	0.00
ENST00000424071.5	ENSG00000197548.12	758	538.32	0.00	0.00	0.00	0.00
ENST00000427759.5	ENSG00000197548.12	455	235.86	16.34	1.68	1.40	1.85
ENST00000434066.6	ENSG00000197548.12	553	333.54	0.00	0.00	0.00	0.00
ENST00000435760.5	ENSG00000197548.12	647	427.41	2.05	0.12	0.10	0.13
ENST00000444619.5	ENSG00000197548.12	565	345.52	128.18	9.00	7.52	9.90
ENST00000446110.1	ENSG00000197548.12	435	215.99	32.37	3.64	3.04	4.00
ENST00000446450.6	ENSG00000197548.12	2042	1822.26	87.48	1.16	0.97	1.28
ENST00000451513.5	ENSG00000197548.12	972	752.26	3.05	0.10	0.08	0.11
ENST00000451830.5	ENSG00000197548.12	549	329.55	553.52	40.75	34.05	44.81
ENST00000460291.1	ENSG00000197548.12	951	731.27	3.09	0.10	0.09	0.11
ENST00000460444.5	ENSG00000197548.12	540	320.57	10.44	0.79	0.66	0.87
ENST00000461278.1	ENSG00000197548.12	545	325.56	0.00	0.00	0.00	0.00
ENST00000464282.1	ENSG00000197548.12	558	338.53	0.00	0.00	0.00	0.00
ENST00000467121.1	ENSG00000197548.12	488	268.71	106.21	9.59	8.01	10.54
ENST00000469654.2	ENSG00000197548.12	739	519.34	0.00	0.00	0.00	0.00
ENST00000470474.1	ENSG00000197548.12	534	314.58	67.30	5.19	4.34	5.71
ENST00000478638.5	ENSG00000197548.12	520	300.61	0.00	0.00	0.00	0.00
ENST00000488924.5	ENSG00000197548.12	570	350.51	0.00	0.00	0.00	0.00
ENST00000337471.8	ENSG00000197549.9	3038	2818.26	0.00	0.00	0.00	0.00
ENST00000419303.5	ENSG00000197549.9	1869	1649.26	0.00	0.00	0.00	0.00
ENST00000548391.1	ENSG00000197549.9	1445	1225.26	0.00	0.00	0.00	0.00
ENST00000455242.1	ENSG00000197550.3	3275	3055.26	34.81	0.28	0.23	100.00
ENST00000358550.6	ENSG00000197555.9	6539	6319.26	0.00	0.00	0.00	0.00
ENST00000381232.7	ENSG00000197555.9	5944	5724.26	999.43	4.24	3.54	52.20
ENST00000537413.5	ENSG00000197555.9	4129	3909.26	93.36	0.58	0.48	7.14
ENST00000553453.5	ENSG00000197555.9	521	301.61	0.00	0.00	0.00	0.00
ENST00000554126.5	ENSG00000197555.9	576	356.50	0.00	0.00	0.00	0.00
ENST00000554362.5	ENSG00000197555.9	552	332.54	4.00	0.29	0.24	3.60
ENST00000554874.5	ENSG00000197555.9	2106	1886.26	76.58	0.98	0.82	12.14
ENST00000554960.1	ENSG00000197555.9	1136	916.26	26.71	0.71	0.59	8.72
ENST00000555066.1	ENSG00000197555.9	785	565.31	11.11	0.48	0.40	5.87
ENST00000555652.5	ENSG00000197555.9	379	160.78	2.00	0.30	0.25	3.72
ENST00000555818.5	ENSG00000197555.9	7831	7611.26	0.00	0.00	0.00	0.00
ENST00000555989.5	ENSG00000197555.9	569	349.51	0.00	0.00	0.00	0.00
ENST00000556408.5	ENSG00000197555.9	903	683.27	1.26	0.04	0.04	0.55
ENST00000556780.5	ENSG00000197555.9	591	371.48	0.00	0.00	0.00	0.00
ENST00000556959.1	ENSG00000197555.9	574	354.51	6.82	0.47	0.39	5.75
ENST00000557151.5	ENSG00000197555.9	744	524.33	0.00	0.00	0.00	0.00
ENST00000557469.1	ENSG00000197555.9	457	237.85	0.00	0.00	0.00	0.00
ENST00000557712.1	ENSG00000197555.9	1823	1603.26	1.74	0.03	0.02	0.33
ENST00000355689.5	ENSG00000197557.6	5975	5755.26	1834.00	7.73	6.46	100.00
ENST00000378016.4	ENSG00000197558.11	15589	15369.26	18.00	0.03	0.02	100.00
ENST00000461331.5	ENSG00000197558.11	419	200.14	0.00	0.00	0.00	0.00
ENST00000465639.5	ENSG00000197558.11	3479	3259.26	0.00	0.00	0.00	0.00
ENST00000472850.3	ENSG00000197558.11	2542	2322.26	0.00	0.00	0.00	0.00
ENST00000475488.3	ENSG00000197558.11	7481	7261.26	0.00	0.00	0.00	0.00
ENST00000481772.3	ENSG00000197558.11	394	175.48	0.00	0.00	0.00	0.00
ENST00000486824.3	ENSG00000197558.11	556	336.54	0.00	0.00	0.00	0.00
ENST00000488835.5	ENSG00000197558.11	497	277.68	0.00	0.00	0.00	0.00
ENST00000492965.5	ENSG00000197558.11	1506	1286.26	0.00	0.00	0.00	0.00
ENST00000493502.3	ENSG00000197558.11	646	426.41	0.00	0.00	0.00	0.00
ENST00000623373.3	ENSG00000197558.11	16683	16463.26	0.00	0.00	0.00	0.00
ENST00000263621.1	ENSG00000197561.6	920	700.27	0.00	0.00	0.00	0.00
ENST00000590230.5	ENSG00000197561.6	1028	808.26	0.00	0.00	0.00	0.00
ENST00000248139.7	ENSG00000197562.9	2699	2479.26	152.33	1.49	1.25	39.22
ENST00000509637.6	ENSG00000197562.9	565	345.52	0.00	0.00	0.00	0.00
ENST00000535977.5	ENSG00000197562.9	2717	2497.26	0.00	0.00	0.00	0.00
ENST00000538492.5	ENSG00000197562.9	2569	2349.26	223.67	2.31	1.93	60.78
ENST00000539661.5	ENSG00000197562.9	2609	2389.26	0.00	0.00	0.00	0.00
ENST00000561781.1	ENSG00000197562.9	2439	2219.26	0.00	0.00	0.00	0.00
ENST00000563109.1	ENSG00000197562.9	710	490.36	0.00	0.00	0.00	0.00
ENST00000564703.1	ENSG00000197562.9	921	701.27	0.00	0.00	0.00	0.00
ENST00000565511.5	ENSG00000197562.9	783	563.31	0.00	0.00	0.00	0.00
ENST00000566290.5	ENSG00000197562.9	753	533.33	0.00	0.00	0.00	0.00
ENST00000568586.5	ENSG00000197562.9	648	428.41	0.00	0.00	0.00	0.00
ENST00000569575.5	ENSG00000197562.9	692	472.37	0.00	0.00	0.00	0.00
ENST00000357637.9	ENSG00000197563.9	5501	5281.26	6.21	0.03	0.02	0.03
ENST00000400334.7	ENSG00000197563.9	4456	4236.26	996.03	5.70	4.77	6.58
ENST00000585344.5	ENSG00000197563.9	597	377.47	14.46	0.93	0.78	1.07
ENST00000585458.1	ENSG00000197563.9	538	318.57	0.00	0.00	0.00	0.00
ENST00000585923.5	ENSG00000197563.9	635	415.43	352.44	20.58	17.20	23.76
ENST00000585926.5	ENSG00000197563.9	549	329.55	0.00	0.00	0.00	0.00
ENST00000586566.1	ENSG00000197563.9	335	118.42	0.00	0.00	0.00	0.00
ENST00000587134.5	ENSG00000197563.9	674	454.39	0.00	0.00	0.00	0.00
ENST00000587942.1	ENSG00000197563.9	2177	1957.26	19.59	0.24	0.20	0.28
ENST00000588571.5	ENSG00000197563.9	565	345.52	0.00	0.00	0.00	0.00
ENST00000588748.5	ENSG00000197563.9	584	364.49	120.90	8.05	6.73	9.29
ENST00000589098.5	ENSG00000197563.9	447	227.91	28.37	3.02	2.52	3.49
ENST00000589339.5	ENSG00000197563.9	559	339.53	15.86	1.13	0.95	1.31
ENST00000589414.5	ENSG00000197563.9	772	552.32	340.57	14.96	12.50	17.27
ENST00000589720.5	ENSG00000197563.9	811	591.30	38.71	1.59	1.33	1.83
ENST00000590765.5	ENSG00000197563.9	558	338.53	0.00	0.00	0.00	0.00
ENST00000590948.5	ENSG00000197563.9	582	362.49	0.00	0.00	0.00	0.00
ENST00000591238.5	ENSG00000197563.9	576	356.50	34.32	2.34	1.95	2.70
ENST00000592803.1	ENSG00000197563.9	446	226.92	262.54	28.07	23.46	32.40
ENST00000593225.1	ENSG00000197563.9	571	351.51	0.00	0.00	0.00	0.00
ENST00000334504.11	ENSG00000197565.15	6700	6480.26	0.00	0.00	0.00	0.00
ENST00000372216.8	ENSG00000197565.15	6570	6350.26	12.36	0.05	0.04	66.12
ENST00000394872.6	ENSG00000197565.15	6750	6530.26	0.00	0.00	0.00	0.00
ENST00000461897.5	ENSG00000197565.15	1889	1669.26	0.00	0.00	0.00	0.00
ENST00000468338.5	ENSG00000197565.15	865	645.28	0.64	0.02	0.02	33.88
ENST00000477085.1	ENSG00000197565.15	1784	1564.26	0.00	0.00	0.00	0.00
ENST00000487645.1	ENSG00000197565.15	812	592.30	0.00	0.00	0.00	0.00
ENST00000538570.5	ENSG00000197565.15	6528	6308.26	0.00	0.00	0.00	0.00
ENST00000545689.2	ENSG00000197565.15	6380	6160.26	0.00	0.00	0.00	0.00
ENST00000621266.4	ENSG00000197565.15	6627	6407.26	0.00	0.00	0.00	0.00
ENST00000311331.11	ENSG00000197566.9	4241	4021.26	995.98	6.01	5.02	71.94
ENST00000423860.2	ENSG00000197566.9	605	385.46	6.03	0.38	0.32	4.54
ENST00000579528.1	ENSG00000197566.9	4042	3822.26	62.78	0.40	0.33	4.77
ENST00000579983.1	ENSG00000197566.9	486	266.72	0.00	0.00	0.00	0.00
ENST00000583766.5	ENSG00000197566.9	548	328.55	21.21	1.57	1.31	18.75
ENST00000359875.9	ENSG00000197568.13	898	678.27	0.00	0.00	0.00	0.00
ENST00000361764.8	ENSG00000197568.13	692	472.37	0.00	0.00	0.00	0.00
ENST00000370940.5	ENSG00000197568.13	775	555.31	0.00	0.00	0.00	0.00
ENST00000463058.5	ENSG00000197568.13	832	612.29	0.00	0.00	0.00	0.00
ENST00000486110.1	ENSG00000197568.13	473	253.77	0.00	0.00	0.00	0.00
ENST00000525653.1	ENSG00000197568.13	689	469.37	1.00	0.05	0.04	100.00
ENST00000531950.1	ENSG00000197568.13	541	321.57	0.00	0.00	0.00	0.00
ENST00000461663.1	ENSG00000197575.6	408	189.27	9.39	1.20	1.01	100.00
ENST00000360046.9	ENSG00000197576.13	1747	1527.26	0.00	0.00	0.00	0.00
ENST00000428284.2	ENSG00000197576.13	1595	1375.26	0.00	0.00	0.00	0.00
ENST00000511914.1	ENSG00000197576.13	982	762.26	51.63	1.64	1.37	89.19
ENST00000610970.1	ENSG00000197576.13	1728	1508.26	12.37	0.20	0.17	10.81
ENST00000360538.6	ENSG00000197579.7	4098	3878.26	2351.04	14.71	12.29	38.37
ENST00000379858.1	ENSG00000197579.7	3621	3401.26	3311.96	23.62	19.74	61.63
ENST00000357685.9	ENSG00000197580.11	2930	2710.26	16.38	0.15	0.12	1.77
ENST00000361053.8	ENSG00000197580.11	1868	1648.26	50.95	0.75	0.63	9.05
ENST00000438022.5	ENSG00000197580.11	2598	2378.26	0.00	0.00	0.00	0.00
ENST00000460924.6	ENSG00000197580.11	2880	2660.26	60.99	0.56	0.46	6.72
ENST00000461480.1	ENSG00000197580.11	746	526.33	48.86	2.25	1.88	27.19
ENST00000494860.5	ENSG00000197580.11	2341	2121.26	22.06	0.25	0.21	3.05
ENST00000525175.1	ENSG00000197580.11	588	368.49	0.00	0.00	0.00	0.00
ENST00000526088.5	ENSG00000197580.11	1983	1763.26	0.00	0.00	0.00	0.00
ENST00000527198.1	ENSG00000197580.11	541	321.57	2.49	0.19	0.16	2.27
ENST00000527939.1	ENSG00000197580.11	877	657.28	0.00	0.00	0.00	0.00
ENST00000530677.1	ENSG00000197580.11	817	597.29	0.00	0.00	0.00	0.00
ENST00000531003.1	ENSG00000197580.11	494	274.69	0.26	0.02	0.02	0.28
ENST00000531169.5	ENSG00000197580.11	2493	2273.26	6.71	0.07	0.06	0.87
ENST00000532593.5	ENSG00000197580.11	1647	1427.26	117.73	2.00	1.67	24.16
ENST00000532612.5	ENSG00000197580.11	635	415.43	0.00	0.00	0.00	0.00
ENST00000532673.1	ENSG00000197580.11	619	399.44	4.57	0.28	0.23	3.35
ENST00000532716.1	ENSG00000197580.11	711	491.36	34.83	1.72	1.44	20.76
ENST00000534122.5	ENSG00000197580.11	1221	1001.26	0.00	0.00	0.00	0.00
ENST00000534550.5	ENSG00000197580.11	569	349.51	0.63	0.04	0.04	0.53
ENST00000388829.3	ENSG00000197582.5	606	386.46	608.42	38.19	31.92	100.00
ENST00000358316.7	ENSG00000197584.11	2271	2051.26	32.74	0.39	0.32	100.00
ENST00000420517.6	ENSG00000197584.11	1563	1343.26	0.00	0.00	0.00	0.00
ENST00000422927.1	ENSG00000197584.11	608	388.46	0.00	0.00	0.00	0.00
ENST00000432997.5	ENSG00000197584.11	2552	2332.26	0.00	0.00	0.00	0.00
ENST00000436247.1	ENSG00000197584.11	328	111.84	0.00	0.00	0.00	0.00
ENST00000437510.5	ENSG00000197584.11	554	334.54	0.00	0.00	0.00	0.00
ENST00000452583.5	ENSG00000197584.11	1455	1235.26	0.00	0.00	0.00	0.00
ENST00000455865.5	ENSG00000197584.11	599	379.47	0.00	0.00	0.00	0.00
ENST00000470361.6	ENSG00000197584.11	722	502.35	0.00	0.00	0.00	0.00
ENST00000617329.1	ENSG00000197584.11	2214	1994.26	0.00	0.00	0.00	0.00
ENST00000412896.5	ENSG00000197585.9	442	222.94	0.00	0.00	0.00	0.00
ENST00000437883.1	ENSG00000197585.9	543	323.56	0.00	0.00	0.00	0.00
ENST00000354989.9	ENSG00000197586.12	2708	2488.26	0.05	0.00	0.00	0.00
ENST00000360031.6	ENSG00000197586.12	2766	2546.26	41.79	0.40	0.33	0.68
ENST00000376652.8	ENSG00000197586.12	2750	2530.26	240.42	2.31	1.93	3.92
ENST00000376666.3	ENSG00000197586.12	2100	1880.26	975.79	12.59	10.52	21.44
ENST00000417467.5	ENSG00000197586.12	809	589.30	0.00	0.00	0.00	0.00
ENST00000418890.5	ENSG00000197586.12	656	436.40	0.00	0.00	0.00	0.00
ENST00000425813.5	ENSG00000197586.12	945	725.27	0.00	0.00	0.00	0.00
ENST00000427553.5	ENSG00000197586.12	451	231.88	0.00	0.00	0.00	0.00
ENST00000433259.6	ENSG00000197586.12	2654	2434.26	94.23	0.94	0.78	1.60
ENST00000433417.5	ENSG00000197586.12	940	720.27	5.42	0.18	0.15	0.31
ENST00000435520.5	ENSG00000197586.12	878	658.28	0.00	0.00	0.00	0.00
ENST00000439162.5	ENSG00000197586.12	1028	808.26	0.00	0.00	0.00	0.00
ENST00000447877.5	ENSG00000197586.12	932	712.27	11.59	0.39	0.33	0.67
ENST00000463734.1	ENSG00000197586.12	639	419.42	0.00	0.00	0.00	0.00
ENST00000471478.1	ENSG00000197586.12	991	771.26	10.94	0.34	0.29	0.59
ENST00000481322.1	ENSG00000197586.12	414	195.20	0.00	0.00	0.00	0.00
ENST00000485936.5	ENSG00000197586.12	2588	2368.26	89.51	0.92	0.77	1.56
ENST00000490187.1	ENSG00000197586.12	1918	1698.26	2846.34	40.66	33.98	69.23
ENST00000360032.3	ENSG00000197587.10	2880	2660.26	0.00	0.00	0.00	0.00
ENST00000371956.8	ENSG00000197587.10	2882	2662.26	0.00	0.00	0.00	0.00
ENST00000595979.1	ENSG00000197588.9	403	184.34	0.00	0.00	0.00	0.00
ENST00000597246.1	ENSG00000197588.9	1125	905.26	0.00	0.00	0.00	0.00
ENST00000600104.5	ENSG00000197588.9	1532	1312.26	0.00	0.00	0.00	0.00
ENST00000355784.3	ENSG00000197591.3	969	749.26	0.00	0.00	0.00	0.00
ENST00000360971.6	ENSG00000197594.11	7442	7222.26	615.88	2.07	1.73	10.98
ENST00000459624.1	ENSG00000197594.11	1633	1413.26	31.02	0.53	0.45	2.83
ENST00000486853.1	ENSG00000197594.11	732	512.34	9.43	0.45	0.37	2.37
ENST00000513998.5	ENSG00000197594.11	3107	2887.26	1878.67	15.79	13.19	83.82
ENST00000623100.2	ENSG00000197595.4	2241	2021.26	0.00	0.00	0.00	0.00
ENST00000389176.3	ENSG00000197599.12	2212	1992.26	0.00	0.00	0.00	0.00
ENST00000409671.5	ENSG00000197599.12	2561	2341.26	16.31	0.17	0.14	10.40
ENST00000463299.2	ENSG00000197599.12	469	249.79	1.67	0.16	0.14	9.99
ENST00000483702.5	ENSG00000197599.12	708	488.36	26.02	1.29	1.08	79.60
ENST00000354817.7	ENSG00000197601.12	5264	5044.26	1405.51	6.76	5.65	10.58
ENST00000524933.1	ENSG00000197601.12	818	598.29	109.01	4.42	3.69	6.92
ENST00000527202.1	ENSG00000197601.12	603	383.46	189.96	12.02	10.04	18.80
ENST00000532502.1	ENSG00000197601.12	5820	5600.26	38.61	0.17	0.14	0.26
ENST00000532701.1	ENSG00000197601.12	1109	889.26	1095.37	29.88	24.97	46.75
ENST00000532769.1	ENSG00000197601.12	450	230.89	101.53	10.67	8.92	16.69
ENST00000425232.6	ENSG00000197603.13	11199	10979.26	575.89	1.27	1.06	2.87
ENST00000504716.1	ENSG00000197603.13	411	192.23	1.98	0.25	0.21	0.56
ENST00000505121.1	ENSG00000197603.13	510	290.64	31.51	2.63	2.20	5.94
ENST00000505431.1	ENSG00000197603.13	447	227.91	13.30	1.42	1.18	3.19
ENST00000508244.5	ENSG00000197603.13	11062	10842.26	2102.60	4.70	3.93	10.62
ENST00000508405.1	ENSG00000197603.13	424	205.09	0.00	0.00	0.00	0.00
ENST00000509849.5	ENSG00000197603.13	7392	7172.26	879.68	2.98	2.49	6.72
ENST00000509957.5	ENSG00000197603.13	4282	4062.26	28.65	0.17	0.14	0.39
ENST00000510830.1	ENSG00000197603.13	459	239.84	2.22	0.22	0.19	0.51
ENST00000511210.5	ENSG00000197603.13	543	323.56	2.11	0.16	0.13	0.36
ENST00000511781.1	ENSG00000197603.13	705	485.36	204.19	10.21	8.53	23.04
ENST00000511824.2	ENSG00000197603.13	1487	1267.26	8.80	0.17	0.14	0.38
ENST00000512288.5	ENSG00000197603.13	588	368.49	0.00	0.00	0.00	0.00
ENST00000514429.5	ENSG00000197603.13	7416	7196.26	5971.06	20.13	16.82	45.43
ENST00000515380.1	ENSG00000197603.13	460	240.83	0.00	0.00	0.00	0.00
ENST00000389534.8	ENSG00000197608.11	3503	3283.26	453.37	3.35	2.80	39.35
ENST00000426391.6	ENSG00000197608.11	3620	3400.26	0.00	0.00	0.00	0.00
ENST00000594295.5	ENSG00000197608.11	3819	3599.26	34.80	0.23	0.20	2.76
ENST00000594440.5	ENSG00000197608.11	721	501.35	24.76	1.20	1.00	14.08
ENST00000595599.1	ENSG00000197608.11	458	238.84	6.47	0.66	0.55	7.72
ENST00000599430.1	ENSG00000197608.11	389	170.57	21.60	3.07	2.57	36.10
ENST00000601738.1	ENSG00000197608.11	2027	1807.26	0.00	0.00	0.00	0.00
ENST00000359478.6	ENSG00000197614.10	2845	2625.26	360.10	3.33	2.78	1.13
ENST00000396549.6	ENSG00000197614.10	1195	975.26	209.21	5.20	4.35	1.76
ENST00000433590.6	ENSG00000197614.10	2308	2088.26	1.74	0.02	0.02	0.01
ENST00000534833.5	ENSG00000197614.10	510	290.64	23.84	1.99	1.66	0.67
ENST00000535336.5	ENSG00000197614.10	566	346.52	3.59	0.25	0.21	0.09
ENST00000535411.5	ENSG00000197614.10	585	365.49	1934.99	128.44	107.34	43.51
ENST00000537009.5	ENSG00000197614.10	620	400.44	81.13	4.92	4.11	1.66
ENST00000537128.1	ENSG00000197614.10	654	434.41	29.84	1.67	1.39	0.56
ENST00000538107.5	ENSG00000197614.10	526	306.60	0.00	0.00	0.00	0.00
ENST00000538694.5	ENSG00000197614.10	470	250.78	318.34	30.79	25.74	10.43
ENST00000540087.5	ENSG00000197614.10	492	272.70	136.56	12.15	10.15	4.12
ENST00000543369.5	ENSG00000197614.10	972	752.26	3038.07	97.97	81.88	33.19
ENST00000543467.5	ENSG00000197614.10	388	169.59	11.49	1.64	1.37	0.56
ENST00000544211.5	ENSG00000197614.10	840	620.29	175.09	6.85	5.72	2.32
ENST00000544889.1	ENSG00000197614.10	582	362.49	0.00	0.00	0.00	0.00
ENST00000356287.3	ENSG00000197616.11	5871	5651.26	0.00	0.00	0.00	0.00
ENST00000405093.7	ENSG00000197616.11	5941	5721.26	0.00	0.00	0.00	0.00
ENST00000557461.1	ENSG00000197616.11	2179	1959.26	0.00	0.00	0.00	0.00
ENST00000472952.2	ENSG00000197617.6	1072	852.26	20.00	0.57	0.48	100.00
ENST00000376716.9	ENSG00000197619.13	4048	3828.26	11.50	0.07	0.06	0.29
ENST00000391795.7	ENSG00000197619.13	2698	2478.26	173.25	1.70	1.42	6.71
ENST00000593650.5	ENSG00000197619.13	577	357.50	129.86	8.81	7.36	34.88
ENST00000594083.5	ENSG00000197619.13	4020	3800.26	0.00	0.00	0.00	0.00
ENST00000595114.1	ENSG00000197619.13	584	364.49	0.00	0.00	0.00	0.00
ENST00000597747.5	ENSG00000197619.13	704	484.36	73.41	3.68	3.07	14.55
ENST00000597905.5	ENSG00000197619.13	541	321.57	0.00	0.00	0.00	0.00
ENST00000598071.5	ENSG00000197619.13	2654	2434.26	863.00	8.60	7.19	34.04
ENST00000599115.5	ENSG00000197619.13	535	315.58	4.76	0.37	0.31	1.45
ENST00000599177.5	ENSG00000197619.13	4122	3902.26	59.83	0.37	0.31	1.47
ENST00000599631.5	ENSG00000197619.13	581	361.50	0.00	0.00	0.00	0.00
ENST00000601178.5	ENSG00000197619.13	561	341.53	19.36	1.37	1.15	5.44
ENST00000602063.5	ENSG00000197619.13	4094	3874.26	0.00	0.00	0.00	0.00
ENST00000618049.4	ENSG00000197619.13	2284	2064.26	25.02	0.29	0.25	1.16
ENST00000618487.4	ENSG00000197619.13	2229	2009.26	0.00	0.00	0.00	0.00
ENST00000359293.5	ENSG00000197620.10	974	754.26	897.91	28.88	24.14	62.31
ENST00000393985.7	ENSG00000197620.10	1148	928.26	0.00	0.00	0.00	0.00
ENST00000422892.2	ENSG00000197620.10	1536	1316.26	134.64	2.48	2.07	5.35
ENST00000423421.5	ENSG00000197620.10	1403	1183.26	0.00	0.00	0.00	0.00
ENST00000423540.6	ENSG00000197620.10	1208	988.26	7.12	0.17	0.15	0.38
ENST00000428236.5	ENSG00000197620.10	887	667.27	96.93	3.52	2.95	7.60
ENST00000431132.6	ENSG00000197620.10	460	240.83	0.00	0.00	0.00	0.00
ENST00000434353.6	ENSG00000197620.10	1524	1304.26	235.14	4.37	3.66	9.44
ENST00000441248.5	ENSG00000197620.10	2411	2191.26	1.79	0.02	0.02	0.04
ENST00000448332.1	ENSG00000197620.10	364	146.18	0.00	0.00	0.00	0.00
ENST00000450602.6	ENSG00000197620.10	1204	984.26	271.95	6.70	5.60	14.46
ENST00000514208.5	ENSG00000197620.10	1840	1620.26	12.66	0.19	0.16	0.41
ENST00000357235.5	ENSG00000197622.12	3045	2825.26	1684.29	14.46	12.09	17.45
ENST00000439374.6	ENSG00000197622.12	3498	3278.26	0.00	0.00	0.00	0.00
ENST00000470278.5	ENSG00000197622.12	939	719.27	0.00	0.00	0.00	0.00
ENST00000483763.5	ENSG00000197622.12	2379	2159.26	682.37	7.67	6.41	9.25
ENST00000491825.1	ENSG00000197622.12	837	617.29	0.00	0.00	0.00	0.00
ENST00000492796.5	ENSG00000197622.12	1174	954.26	2389.19	60.74	50.76	73.30
ENST00000540998.5	ENSG00000197622.12	3181	2961.26	0.00	0.00	0.00	0.00
ENST00000414573.1	ENSG00000197627.3	204	18.37	0.00	0.00	0.00	0.00
ENST00000361050.3	ENSG00000197629.5	4442	4222.26	7443.00	42.76	35.74	100.00
ENST00000299502.8	ENSG00000197632.8	1913	1693.26	1656.29	23.73	19.83	99.13
ENST00000404622.5	ENSG00000197632.8	717	497.35	0.00	0.00	0.00	0.00
ENST00000413956.5	ENSG00000197632.8	762	542.32	2.81	0.13	0.10	0.52
ENST00000443281.1	ENSG00000197632.8	751	531.33	1.82	0.08	0.07	0.35
ENST00000457692.5	ENSG00000197632.8	2155	1935.26	0.00	0.00	0.00	0.00
ENST00000482254.1	ENSG00000197632.8	784	564.31	0.00	0.00	0.00	0.00
ENST00000360534.7	ENSG00000197635.9	3904	3684.26	8113.03	53.42	44.65	65.51
ENST00000413651.3	ENSG00000197635.9	578	358.50	0.00	0.00	0.00	0.00
ENST00000416189.5	ENSG00000197635.9	527	307.60	0.00	0.00	0.00	0.00
ENST00000434918.6	ENSG00000197635.9	2674	2454.26	39.12	0.39	0.32	0.47
ENST00000461836.5	ENSG00000197635.9	672	452.39	8.29	0.44	0.37	0.55
ENST00000468903.1	ENSG00000197635.9	582	362.49	0.00	0.00	0.00	0.00
ENST00000490286.5	ENSG00000197635.9	2241	2021.26	159.33	1.91	1.60	2.35
ENST00000491591.5	ENSG00000197635.9	969	749.26	0.00	0.00	0.00	0.00
ENST00000494507.1	ENSG00000197635.9	582	362.49	377.33	25.25	21.10	30.97
ENST00000497461.5	ENSG00000197635.9	781	561.31	2.91	0.13	0.10	0.15
ENST00000628861.1	ENSG00000197635.9	433	214.01	0.00	0.00	0.00	0.00
ENST00000269489.9	ENSG00000197641.11	3206	2986.26	278.20	2.26	1.89	38.85
ENST00000344731.9	ENSG00000197641.11	3114	2894.26	170.99	1.43	1.20	24.64
ENST00000415733.1	ENSG00000197641.11	1018	798.26	1.01	0.03	0.03	0.53
ENST00000431153.5	ENSG00000197641.11	580	360.50	13.83	0.93	0.78	16.00
ENST00000438844.1	ENSG00000197641.11	2805	2585.26	89.99	0.84	0.71	14.52
ENST00000479842.1	ENSG00000197641.11	600	380.47	4.99	0.32	0.27	5.47
ENST00000359823.2	ENSG00000197644.2	200	16.60	0.00	0.00	0.00	0.00
ENST00000397747.4	ENSG00000197646.7	2365	2145.26	288.00	3.26	2.72	100.00
ENST00000344980.10	ENSG00000197647.11	2280	2060.26	124.61	1.47	1.23	34.50
ENST00000411841.1	ENSG00000197647.11	567	347.52	1.00	0.07	0.06	1.64
ENST00000419886.6	ENSG00000197647.11	2322	2102.26	123.92	1.43	1.20	33.63
ENST00000455504.6	ENSG00000197647.11	721	501.35	0.00	0.00	0.00	0.00
ENST00000478765.5	ENSG00000197647.11	692	472.37	8.71	0.45	0.37	10.52
ENST00000547560.5	ENSG00000197647.11	449	229.90	0.00	0.00	0.00	0.00
ENST00000548669.1	ENSG00000197647.11	709	489.36	0.00	0.00	0.00	0.00
ENST00000550507.5	ENSG00000197647.11	785	565.31	15.81	0.68	0.57	15.96
ENST00000550745.2	ENSG00000197647.11	467	247.80	1.63	0.16	0.13	3.76
ENST00000552904.5	ENSG00000197647.11	583	363.49	0.00	0.00	0.00	0.00
ENST00000358859.3	ENSG00000197651.4	2962	2742.26	0.00	0.00	0.00	0.00
ENST00000548187.1	ENSG00000197651.4	475	255.76	0.00	0.00	0.00	0.00
ENST00000549707.1	ENSG00000197651.4	683	463.38	0.00	0.00	0.00	0.00
ENST00000409039.7	ENSG00000197653.15	14473	14253.26	0.00	0.00	0.00	0.00
ENST00000447853.2	ENSG00000197653.15	3211	2991.26	2.91	0.02	0.02	4.85
ENST00000467219.5	ENSG00000197653.15	3422	3202.26	0.00	0.00	0.00	0.00
ENST00000492261.5	ENSG00000197653.15	2793	2573.26	15.42	0.15	0.12	29.83
ENST00000497783.3	ENSG00000197653.15	3890	3670.26	0.00	0.00	0.00	0.00
ENST00000538983.1	ENSG00000197653.15	448	228.90	0.00	0.00	0.00	0.00
ENST00000540041.2	ENSG00000197653.15	1003	783.26	0.00	0.00	0.00	0.00
ENST00000545078.1	ENSG00000197653.15	721	501.35	6.53	0.32	0.26	64.87
ENST00000614082.1	ENSG00000197653.15	3484	3264.26	0.00	0.00	0.00	0.00
ENST00000638045.1	ENSG00000197653.15	13678	13458.26	1.24	0.00	0.00	0.46
ENST00000326192.5	ENSG00000197658.9	1663	1443.26	0.00	0.00	0.00	0.00
ENST00000417740.5	ENSG00000197658.9	2098	1878.26	0.00	0.00	0.00	0.00
ENST00000612278.4	ENSG00000197658.9	2101	1881.26	0.00	0.00	0.00	0.00
ENST00000399083.1	ENSG00000197665.7	1173	953.26	0.80	0.02	0.02	100.00
ENST00000399087.2	ENSG00000197665.7	553	333.54	0.00	0.00	0.00	0.00
ENST00000424252.2	ENSG00000197670.6	2502	2282.26	5.00	0.05	0.04	100.00
ENST00000608504.1	ENSG00000197674.5	942	722.27	0.00	0.00	0.00	0.00
ENST00000360542.4	ENSG00000197683.4	1193	973.26	0.00	0.00	0.00	0.00
ENST00000532876.1	ENSG00000197692.5	502	282.66	28.00	2.40	2.01	100.00
ENST00000358161.9	ENSG00000197694.14	7794	7574.26	1948.48	6.24	5.22	8.01
ENST00000372731.8	ENSG00000197694.14	7889	7669.26	3244.34	10.26	8.58	13.18
ENST00000372739.5	ENSG00000197694.14	7868	7648.26	3966.79	12.58	10.52	16.16
ENST00000461855.3	ENSG00000197694.14	857	637.28	21.47	0.82	0.68	1.05
ENST00000472211.2	ENSG00000197694.14	272	62.50	16.34	6.34	5.30	8.14
ENST00000475367.1	ENSG00000197694.14	2237	2017.26	14.20	0.17	0.14	0.22
ENST00000476825.2	ENSG00000197694.14	635	415.43	29.22	1.71	1.43	2.19
ENST00000491712.2	ENSG00000197694.14	714	494.35	5.29	0.26	0.22	0.33
ENST00000497216.2	ENSG00000197694.14	351	133.65	0.00	0.00	0.00	0.00
ENST00000625282.2	ENSG00000197694.14	4102	3882.26	774.02	4.84	4.04	6.21
ENST00000625980.2	ENSG00000197694.14	1713	1493.26	48.12	0.78	0.65	1.00
ENST00000627441.2	ENSG00000197694.14	585	365.49	0.00	0.00	0.00	0.00
ENST00000627809.1	ENSG00000197694.14	342	125.05	0.11	0.02	0.02	0.03
ENST00000628614.1	ENSG00000197694.14	993	773.26	19.19	0.60	0.50	0.77
ENST00000628867.1	ENSG00000197694.14	579	359.50	209.03	14.11	11.79	18.11
ENST00000629047.1	ENSG00000197694.14	401	182.37	2.03	0.27	0.23	0.35
ENST00000629089.1	ENSG00000197694.14	1546	1326.26	51.16	0.94	0.78	1.20
ENST00000629137.1	ENSG00000197694.14	479	259.74	20.10	1.88	1.57	2.41
ENST00000629378.2	ENSG00000197694.14	585	365.49	32.53	2.16	1.80	2.77
ENST00000630147.1	ENSG00000197694.14	785	565.31	203.77	8.74	7.31	11.23
ENST00000630763.1	ENSG00000197694.14	1503	1283.26	0.00	0.00	0.00	0.00
ENST00000630804.2	ENSG00000197694.14	7812	7592.26	0.00	0.00	0.00	0.00
ENST00000630866.1	ENSG00000197694.14	7498	7278.26	145.32	0.48	0.40	0.62
ENST00000630981.1	ENSG00000197694.14	416	197.18	4.13	0.51	0.43	0.65
ENST00000631121.1	ENSG00000197694.14	438	218.97	2.53	0.28	0.23	0.36
ENST00000631315.1	ENSG00000197694.14	581	361.50	45.19	3.03	2.53	3.89
ENST00000635806.1	ENSG00000197694.14	193	13.76	0.00	0.00	0.00	0.00
ENST00000635853.1	ENSG00000197694.14	5870	5650.26	146.85	0.63	0.53	0.81
ENST00000636010.1	ENSG00000197694.14	1472	1252.26	11.79	0.23	0.19	0.29
ENST00000636257.1	ENSG00000197694.14	100	0.00	0.00	0.00	0.00	0.00
ENST00000636337.1	ENSG00000197694.14	100	0.00	0.00	0.00	0.00	0.00
ENST00000636483.1	ENSG00000197694.14	100	0.00	0.00	0.00	0.00	0.00
ENST00000636939.1	ENSG00000197694.14	100	0.00	0.00	0.00	0.00	0.00
ENST00000637032.1	ENSG00000197694.14	141	1.93	0.00	0.00	0.00	0.00
ENST00000637434.1	ENSG00000197694.14	1496	1276.26	0.00	0.00	0.00	0.00
ENST00000637820.1	ENSG00000197694.14	100	0.00	0.00	0.00	0.00	0.00
ENST00000637867.1	ENSG00000197694.14	100	0.00	0.00	0.00	0.00	0.00
ENST00000637903.1	ENSG00000197694.14	574	354.51	0.00	0.00	0.00	0.00
ENST00000360476.7	ENSG00000197696.9	1007	787.26	670.70	20.67	17.27	83.80
ENST00000394588.3	ENSG00000197696.9	1017	797.26	131.30	4.00	3.34	16.20
ENST00000334956.12	ENSG00000197702.11	4458	4238.26	3492.64	19.99	16.71	28.81
ENST00000526746.5	ENSG00000197702.11	345	127.91	0.00	0.00	0.00	0.00
ENST00000528916.1	ENSG00000197702.11	897	677.27	1040.10	37.26	31.14	53.69
ENST00000530755.5	ENSG00000197702.11	3345	3125.26	26.83	0.21	0.17	0.30
ENST00000533345.5	ENSG00000197702.11	1215	995.26	489.42	11.93	9.97	17.19
ENST00000533392.1	ENSG00000197702.11	256	50.06	0.00	0.00	0.00	0.00
ENST00000358095.4	ENSG00000197705.9	1884	1664.26	17.68	0.26	0.22	3.19
ENST00000359358.8	ENSG00000197705.9	4312	4092.26	1321.32	7.83	6.55	96.81
ENST00000583263.1	ENSG00000197705.9	765	545.32	0.00	0.00	0.00	0.00
ENST00000343870.4	ENSG00000197706.3	1105	885.26	0.00	0.00	0.00	0.00
ENST00000358869.4	ENSG00000197712.11	4050	3830.26	1135.41	7.19	6.01	6.36
ENST00000508737.1	ENSG00000197712.11	1242	1022.26	2465.61	58.51	48.90	51.75
ENST00000510213.5	ENSG00000197712.11	567	347.52	288.97	20.17	16.86	17.84
ENST00000512889.1	ENSG00000197712.11	621	401.44	68.29	4.13	3.45	3.65
ENST00000513966.1	ENSG00000197712.11	296	82.76	0.00	0.00	0.00	0.00
ENST00000515037.5	ENSG00000197712.11	1431	1211.26	1151.72	23.07	19.28	20.40
ENST00000354506.10	ENSG00000197713.14	3165	2945.26	92.62	0.76	0.64	0.59
ENST00000359429.10	ENSG00000197713.14	2569	2349.26	2650.51	27.37	22.87	21.05
ENST00000408981.6	ENSG00000197713.14	737	517.34	233.72	10.96	9.16	8.43
ENST00000411934.6	ENSG00000197713.14	792	572.31	0.00	0.00	0.00	0.00
ENST00000429907.5	ENSG00000197713.14	925	705.27	108.00	3.71	3.10	2.86
ENST00000429921.5	ENSG00000197713.14	2511	2291.26	0.00	0.00	0.00	0.00
ENST00000435437.2	ENSG00000197713.14	858	638.28	174.95	6.65	5.56	5.11
ENST00000436630.6	ENSG00000197713.14	1128	908.26	1124.23	30.03	25.10	23.09
ENST00000438191.1	ENSG00000197713.14	426	207.07	0.00	0.00	0.00	0.00
ENST00000438204.6	ENSG00000197713.14	796	576.30	1198.05	50.43	42.15	38.78
ENST00000438265.5	ENSG00000197713.14	668	448.39	0.00	0.00	0.00	0.00
ENST00000441588.5	ENSG00000197713.14	496	276.68	0.00	0.00	0.00	0.00
ENST00000445268.5	ENSG00000197713.14	668	448.39	0.00	0.00	0.00	0.00
ENST00000452025.5	ENSG00000197713.14	779	559.31	3.14	0.14	0.11	0.10
ENST00000453724.5	ENSG00000197713.14	546	326.56	0.00	0.00	0.00	0.00
ENST00000454822.5	ENSG00000197713.14	2130	1910.26	0.00	0.00	0.00	0.00
ENST00000360338.3	ENSG00000197714.8	3350	3130.26	213.32	1.65	1.38	6.34
ENST00000537645.5	ENSG00000197714.8	2037	1817.26	1828.42	24.41	20.40	93.66
ENST00000599602.1	ENSG00000197714.8	555	335.54	0.00	0.00	0.00	0.00
ENST00000294997.10	ENSG00000197721.16	1587	1367.26	0.00	0.00	0.00	0.00
ENST00000430248.5	ENSG00000197721.16	351	133.65	0.00	0.00	0.00	0.00
ENST00000508064.6	ENSG00000197721.16	1788	1568.26	0.00	0.00	0.00	0.00
ENST00000530905.1	ENSG00000197721.16	930	710.27	0.00	0.00	0.00	0.00
ENST00000531844.5	ENSG00000197721.16	663	443.40	0.00	0.00	0.00	0.00
ENST00000359246.8	ENSG00000197724.10	5569	5349.26	856.39	3.88	3.25	15.26
ENST00000375376.8	ENSG00000197724.10	3045	2825.26	0.00	0.00	0.00	0.00
ENST00000610682.1	ENSG00000197724.10	2921	2701.26	2400.61	21.56	18.02	84.74
ENST00000356464.9	ENSG00000197728.9	1183	963.26	535.62	13.49	11.27	1.17
ENST00000548590.1	ENSG00000197728.9	1204	984.26	557.56	13.74	11.49	1.19
ENST00000552361.1	ENSG00000197728.9	623	403.44	18679.38	1123.23	938.73	97.63
ENST00000355883.3	ENSG00000197734.8	642	422.42	0.00	0.00	0.00	0.00
ENST00000439131.2	ENSG00000197734.8	632	412.43	2.67	0.16	0.13	100.00
ENST00000556047.1	ENSG00000197734.8	546	326.56	0.00	0.00	0.00	0.00
ENST00000557011.5	ENSG00000197734.8	474	254.77	0.00	0.00	0.00	0.00
ENST00000397627.3	ENSG00000197744.5	327	110.91	137.12	29.99	25.07	100.00
ENST00000358585.2	ENSG00000197745.2	439	219.96	0.00	0.00	0.00	0.00
ENST00000394934.4	ENSG00000197746.13	2830	2610.26	12806.77	119.03	99.47	14.75
ENST00000394936.7	ENSG00000197746.13	2872	2652.26	24057.10	220.04	183.90	27.27
ENST00000493143.1	ENSG00000197746.13	576	356.50	104.15	7.09	5.92	0.88
ENST00000495196.1	ENSG00000197746.13	344	126.95	86.17	16.47	13.76	2.04
ENST00000610929.3	ENSG00000197746.13	1969	1749.26	26066.39	361.50	302.12	44.81
ENST00000633965.1	ENSG00000197746.13	500	280.67	956.41	82.67	69.09	10.25
ENST00000368809.1	ENSG00000197747.8	616	396.45	8291.39	507.37	424.03	91.45
ENST00000368811.7	ENSG00000197747.8	1202	982.26	1919.61	47.41	39.62	8.55
ENST00000478348.1	ENSG00000197747.8	409	190.26	0.00	0.00	0.00	0.00
ENST00000478574.5	ENSG00000197747.8	426	207.07	0.00	0.00	0.00	0.00
ENST00000278064.6	ENSG00000197748.12	2963	2743.26	21.67	0.19	0.16	46.99
ENST00000357060.7	ENSG00000197748.12	5365	5145.26	16.16	0.08	0.06	18.68
ENST00000369719.1	ENSG00000197748.12	1434	1214.26	5.18	0.10	0.09	25.37
ENST00000369720.5	ENSG00000197748.12	2876	2656.26	3.99	0.04	0.03	8.94
ENST00000434629.5	ENSG00000197748.12	3198	2978.26	0.00	0.00	0.00	0.00
ENST00000457071.5	ENSG00000197748.12	1794	1574.26	0.00	0.00	0.00	0.02
ENST00000479392.1	ENSG00000197748.12	526	306.60	0.00	0.00	0.00	0.00
ENST00000360215.2	ENSG00000197753.8	2148	1928.26	0.00	0.00	0.00	0.00
ENST00000496656.1	ENSG00000197753.8	1077	857.26	0.00	0.00	0.00	0.00
ENST00000359681.3	ENSG00000197756.9	742	522.33	858.08	39.85	33.31	4.13
ENST00000420712.1	ENSG00000197756.9	385	166.65	63.60	9.26	7.74	0.96
ENST00000427280.6	ENSG00000197756.9	698	478.37	2.03	0.10	0.09	0.01
ENST00000441179.2	ENSG00000197756.9	529	309.59	0.00	0.00	0.00	0.00
ENST00000446558.5	ENSG00000197756.9	495	275.69	2.54	0.22	0.19	0.02
ENST00000456586.5	ENSG00000197756.9	401	182.37	6453.52	858.48	717.47	88.99
ENST00000478153.1	ENSG00000197756.9	2082	1862.26	56.61	0.74	0.62	0.08
ENST00000487233.1	ENSG00000197756.9	2225	2005.26	270.65	3.27	2.74	0.34
ENST00000490649.1	ENSG00000197756.9	1701	1481.26	1135.34	18.59	15.54	1.93
ENST00000491306.5	ENSG00000197756.9	3647	3427.26	742.58	5.26	4.39	0.54
ENST00000598925.5	ENSG00000197756.9	775	555.31	0.00	0.00	0.00	0.00
ENST00000600880.5	ENSG00000197756.9	425	206.08	246.03	28.96	24.20	3.00
ENST00000624436.1	ENSG00000197756.9	559	339.53	0.00	0.00	0.00	0.00
ENST00000243108.4	ENSG00000197757.7	1733	1513.26	153.91	2.47	2.06	92.93
ENST00000394331.3	ENSG00000197757.7	2943	2723.26	21.09	0.19	0.16	7.07
ENST00000504315.1	ENSG00000197757.7	538	318.57	0.00	0.00	0.00	0.00
ENST00000509328.1	ENSG00000197757.7	358	140.38	0.00	0.00	0.00	0.00
ENST00000518740.5	ENSG00000197763.13	725	505.35	70.74	3.40	2.84	36.29
ENST00000523403.2	ENSG00000197763.13	2351	2131.26	169.80	1.93	1.62	20.65
ENST00000524230.6	ENSG00000197763.13	2950	2730.26	453.46	4.03	3.37	43.06
ENST00000327726.10	ENSG00000197766.7	1201	981.26	2730.00	67.49	56.41	100.00
ENST00000592860.2	ENSG00000197766.7	809	589.30	0.00	0.00	0.00	0.00
ENST00000388931.7	ENSG00000197768.10	1207	987.26	0.00	0.00	0.00	0.00
ENST00000412566.5	ENSG00000197768.10	1191	971.26	0.00	0.00	0.00	0.00
ENST00000610325.1	ENSG00000197768.10	802	582.30	3.00	0.12	0.10	100.00
ENST00000611378.4	ENSG00000197768.10	1015	795.26	0.00	0.00	0.00	0.00
ENST00000620243.4	ENSG00000197768.10	1025	805.26	0.00	0.00	0.00	0.00
ENST00000620716.4	ENSG00000197768.10	948	728.27	0.00	0.00	0.00	0.00
ENST00000622761.1	ENSG00000197768.10	1012	792.26	0.00	0.00	0.00	0.00
ENST00000357246.3	ENSG00000197769.5	1182	962.26	3.00	0.08	0.06	100.00
ENST00000360003.7	ENSG00000197771.12	4169	3949.26	2260.75	13.89	11.61	26.61
ENST00000369077.3	ENSG00000197771.12	2465	2245.26	3229.45	34.89	29.16	66.86
ENST00000466047.5	ENSG00000197771.12	2298	2078.26	177.97	2.08	1.74	3.98
ENST00000495407.1	ENSG00000197771.12	1943	1723.26	81.74	1.15	0.96	2.20
ENST00000569515.1	ENSG00000197771.12	499	279.67	2.09	0.18	0.15	0.35
ENST00000561564.5	ENSG00000197774.12	480	260.74	0.00	0.00	0.00	0.00
ENST00000561903.6	ENSG00000197774.12	4586	4366.26	5.80	0.03	0.03	23.60
ENST00000564182.1	ENSG00000197774.12	549	329.55	0.00	0.00	0.00	0.00
ENST00000565326.1	ENSG00000197774.12	434	215.00	0.00	0.00	0.00	0.00
ENST00000568449.5	ENSG00000197774.12	1234	1014.26	0.00	0.00	0.00	0.00
ENST00000570069.5	ENSG00000197774.12	5613	5393.26	23.21	0.10	0.09	76.40
ENST00000359332.6	ENSG00000197776.7	2691	2471.26	70.19	0.69	0.58	11.94
ENST00000553274.1	ENSG00000197776.7	645	425.41	1.98	0.11	0.09	1.95
ENST00000554512.1	ENSG00000197776.7	726	506.34	54.18	2.60	2.17	44.96
ENST00000555704.5	ENSG00000197776.7	1447	1227.26	0.00	0.00	0.00	0.00
ENST00000556392.5	ENSG00000197776.7	1360	1140.26	111.65	2.38	1.99	41.15
ENST00000557128.1	ENSG00000197776.7	655	435.40	0.00	0.00	0.00	0.00
ENST00000334937.8	ENSG00000197779.13	610	390.46	55.30	3.44	2.87	13.86
ENST00000338637.11	ENSG00000197779.13	7859	7639.26	952.10	3.02	2.53	12.19
ENST00000376950.4	ENSG00000197779.13	492	272.70	197.54	17.57	14.69	70.87
ENST00000376954.5	ENSG00000197779.13	7933	7713.26	0.00	0.00	0.00	0.00
ENST00000483520.1	ENSG00000197779.13	475	255.76	8.06	0.76	0.64	3.08
ENST00000338366.5	ENSG00000197780.9	813	593.30	336.40	13.76	11.50	96.31
ENST00000461096.6	ENSG00000197780.9	1076	856.26	18.60	0.53	0.44	3.69
ENST00000340963.9	ENSG00000197782.14	3674	3454.26	0.00	0.00	0.00	0.00
ENST00000414720.6	ENSG00000197782.14	2396	2176.26	0.00	0.00	0.00	0.00
ENST00000450241.6	ENSG00000197782.14	7500	7280.26	37.94	0.13	0.11	0.33
ENST00000455521.5	ENSG00000197782.14	3600	3380.26	0.00	0.00	0.00	0.00
ENST00000594395.5	ENSG00000197782.14	2044	1824.26	360.58	4.80	4.01	12.33
ENST00000595687.6	ENSG00000197782.14	3472	3252.26	403.89	3.01	2.52	7.75
ENST00000595773.5	ENSG00000197782.14	546	326.56	249.21	18.51	15.47	47.62
ENST00000599368.5	ENSG00000197782.14	665	445.39	35.40	1.93	1.61	4.96
ENST00000599972.1	ENSG00000197782.14	498	278.68	0.00	0.00	0.00	0.00
ENST00000601688.5	ENSG00000197782.14	467	247.80	24.68	2.42	2.02	6.21
ENST00000601715.5	ENSG00000197782.14	446	226.92	75.66	8.09	6.76	20.80
ENST00000339113.8	ENSG00000197785.13	2330	2110.26	369.46	4.25	3.55	64.84
ENST00000378755.9	ENSG00000197785.13	2612	2392.26	7.43	0.08	0.06	1.15
ENST00000378756.7	ENSG00000197785.13	2492	2272.26	0.00	0.00	0.00	0.00
ENST00000400830.3	ENSG00000197785.13	603	383.46	0.00	0.00	0.00	0.00
ENST00000429957.1	ENSG00000197785.13	498	278.68	25.35	2.21	1.84	33.69
ENST00000439513.1	ENSG00000197785.13	403	184.34	0.00	0.00	0.00	0.00
ENST00000536055.5	ENSG00000197785.13	2332	2112.26	1.80	0.02	0.02	0.32
ENST00000357377.3	ENSG00000197786.3	946	726.27	0.00	0.00	0.00	0.00
ENST00000360213.1	ENSG00000197790.1	954	734.27	0.00	0.00	0.00	0.00
ENST00000357453.2	ENSG00000197794.2	298	84.52	0.00	0.00	0.00	0.00
ENST00000360194.8	ENSG00000197798.8	1616	1396.26	723.50	12.57	10.51	34.51
ENST00000525338.1	ENSG00000197798.8	784	564.31	0.00	0.00	0.00	0.00
ENST00000525728.5	ENSG00000197798.8	688	468.37	0.00	0.00	0.00	0.00
ENST00000527247.5	ENSG00000197798.8	653	433.41	6.75	0.38	0.32	1.04
ENST00000528985.5	ENSG00000197798.8	1311	1091.26	0.00	0.00	0.00	0.00
ENST00000529731.5	ENSG00000197798.8	1028	808.26	0.00	0.00	0.00	0.00
ENST00000530043.5	ENSG00000197798.8	632	412.43	0.00	0.00	0.00	0.00
ENST00000531935.1	ENSG00000197798.8	1888	1668.26	42.19	0.61	0.51	1.68
ENST00000533050.5	ENSG00000197798.8	2402	2182.26	1548.78	17.22	14.39	47.26
ENST00000627851.2	ENSG00000197798.8	1862	1642.26	382.43	5.65	4.72	15.51
ENST00000360357.8	ENSG00000197808.11	2361	2141.26	106.05	1.20	1.00	14.31
ENST00000396893.6	ENSG00000197808.11	3326	3106.26	16.12	0.13	0.11	1.50
ENST00000540605.2	ENSG00000197808.11	1747	1527.26	0.00	0.00	0.00	0.00
ENST00000588268.5	ENSG00000197808.11	2584	2364.26	120.62	1.24	1.03	14.74
ENST00000588844.1	ENSG00000197808.11	562	342.53	0.00	0.00	0.00	0.00
ENST00000589442.1	ENSG00000197808.11	240	38.73	0.00	0.00	0.00	0.00
ENST00000590361.5	ENSG00000197808.11	579	359.50	0.00	0.00	0.00	0.00
ENST00000590487.1	ENSG00000197808.11	1580	1360.26	53.60	0.96	0.80	11.38
ENST00000591370.5	ENSG00000197808.11	713	493.35	16.67	0.82	0.68	9.76
ENST00000591827.5	ENSG00000197808.11	545	325.56	0.00	0.00	0.00	0.00
ENST00000592496.1	ENSG00000197808.11	572	352.51	17.07	1.17	0.98	13.99
ENST00000592829.5	ENSG00000197808.11	467	247.80	7.48	0.73	0.61	8.72
ENST00000614133.4	ENSG00000197808.11	1692	1472.26	130.40	2.15	1.80	25.59
ENST00000618437.1	ENSG00000197808.11	774	554.31	0.00	0.00	0.00	0.00
ENST00000358234.4	ENSG00000197813.5	573	353.51	3.20	0.22	0.18	8.13
ENST00000602554.1	ENSG00000197813.5	511	291.64	29.80	2.48	2.07	91.87
ENST00000354746.4	ENSG00000197815.4	1815	1595.26	0.00	0.00	0.00	0.00
ENST00000460482.6	ENSG00000197816.13	3040	2820.26	1.51	0.01	0.01	3.88
ENST00000471314.1	ENSG00000197816.13	614	394.45	0.00	0.00	0.00	0.00
ENST00000472746.2	ENSG00000197816.13	545	325.56	1.00	0.07	0.06	22.30
ENST00000483504.2	ENSG00000197816.13	740	520.34	0.00	0.00	0.00	0.00
ENST00000487976.2	ENSG00000197816.13	3084	2864.26	0.00	0.00	0.00	0.00
ENST00000494917.6	ENSG00000197816.13	2781	2561.26	0.00	0.00	0.00	0.00
ENST00000526038.1	ENSG00000197816.13	7884	7664.26	5.20	0.02	0.01	4.92
ENST00000527182.1	ENSG00000197816.13	479	259.74	0.00	0.00	0.00	0.00
ENST00000528678.1	ENSG00000197816.13	689	469.37	0.00	0.00	0.00	0.00
ENST00000529487.1	ENSG00000197816.13	5242	5022.26	6.94	0.03	0.03	10.03
ENST00000530011.1	ENSG00000197816.13	562	342.53	1.62	0.11	0.10	34.31
ENST00000530551.5	ENSG00000197816.13	665	445.39	0.00	0.00	0.00	0.00
ENST00000534189.1	ENSG00000197816.13	589	369.48	1.25	0.08	0.07	24.56
ENST00000361573.2	ENSG00000197818.11	6094	5874.26	718.22	2.97	2.48	55.59
ENST00000417961.5	ENSG00000197818.11	6309	6089.26	129.33	0.52	0.43	9.66
ENST00000489787.1	ENSG00000197818.11	492	272.70	20.68	1.84	1.54	34.49
ENST00000490250.1	ENSG00000197818.11	4942	4722.26	2.76	0.01	0.01	0.27
ENST00000355237.6	ENSG00000197822.10	6438	6218.26	0.00	0.00	0.00	0.00
ENST00000396442.6	ENSG00000197822.10	1748	1528.26	451.47	7.17	5.99	24.17
ENST00000510666.1	ENSG00000197822.10	732	512.34	70.87	3.36	2.80	11.32
ENST00000514370.5	ENSG00000197822.10	958	738.26	579.76	19.05	15.92	64.26
ENST00000538151.2	ENSG00000197822.10	5391	5171.26	15.41	0.07	0.06	0.24
ENST00000358105.7	ENSG00000197826.11	895	675.27	0.00	0.00	0.00	0.00
ENST00000502497.5	ENSG00000197826.11	492	272.70	0.00	0.00	0.00	0.00
ENST00000503883.1	ENSG00000197826.11	429	210.05	0.00	0.00	0.00	0.00
ENST00000508314.1	ENSG00000197826.11	268	59.29	0.00	0.00	0.00	0.00
ENST00000508675.1	ENSG00000197826.11	753	533.33	0.00	0.00	0.00	0.00
ENST00000512931.5	ENSG00000197826.11	729	509.34	0.00	0.00	0.00	0.00
ENST00000513920.5	ENSG00000197826.11	3349	3129.26	0.00	0.00	0.00	0.00
ENST00000514249.5	ENSG00000197826.11	777	557.31	0.00	0.00	0.00	0.00
ENST00000621014.1	ENSG00000197826.11	228	31.09	0.00	0.00	0.00	0.00
ENST00000358064.3	ENSG00000197837.3	1918	1698.26	0.00	0.00	0.00	0.00
ENST00000537096.1	ENSG00000197837.3	372	153.95	0.00	0.00	0.00	0.00
ENST00000537853.1	ENSG00000197837.3	448	228.90	0.00	0.00	0.00	0.00
ENST00000539745.1	ENSG00000197837.3	577	357.50	56.00	3.80	3.18	100.00
ENST00000540565.1	ENSG00000197837.3	577	357.50	0.00	0.00	0.00	0.00
ENST00000541592.1	ENSG00000197837.3	810	590.30	0.00	0.00	0.00	0.00
ENST00000330436.3	ENSG00000197838.4	1739	1519.26	0.00	0.00	0.00	0.00
ENST00000392232.7	ENSG00000197841.14	2791	2571.26	66.69	0.63	0.53	2.89
ENST00000448715.2	ENSG00000197841.14	3589	3369.26	286.01	2.06	1.72	9.46
ENST00000459757.6	ENSG00000197841.14	2265	2045.26	336.49	3.99	3.34	18.33
ENST00000492450.2	ENSG00000197841.14	5086	4866.26	6.79	0.03	0.03	0.16
ENST00000593781.5	ENSG00000197841.14	498	278.68	121.53	10.58	8.84	48.60
ENST00000595708.5	ENSG00000197841.14	567	347.52	24.96	1.74	1.46	8.00
ENST00000599244.5	ENSG00000197841.14	499	279.67	31.52	2.73	2.29	12.56
ENST00000525264.5	ENSG00000197847.12	1419	1199.26	0.00	0.00	0.00	0.00
ENST00000525437.5	ENSG00000197847.12	3196	2976.26	0.00	0.00	0.00	0.00
ENST00000529062.5	ENSG00000197847.12	1939	1719.26	0.00	0.00	0.00	0.00
ENST00000530038.5	ENSG00000197847.12	1673	1453.26	0.00	0.00	0.00	0.00
ENST00000534471.1	ENSG00000197847.12	516	296.62	0.00	0.00	0.00	0.00
ENST00000341493.3	ENSG00000197849.5	936	716.27	33.35	1.13	0.94	100.00
ENST00000357260.5	ENSG00000197852.9	5980	5760.26	3.25	0.01	0.01	0.95
ENST00000412270.1	ENSG00000197852.9	2785	2565.26	0.00	0.00	0.00	0.00
ENST00000444059.2	ENSG00000197852.9	1423	1203.26	64.87	1.31	1.09	91.00
ENST00000527570.1	ENSG00000197852.9	501	281.67	0.00	0.00	0.00	0.00
ENST00000527621.1	ENSG00000197852.9	556	336.54	1.46	0.11	0.09	7.34
ENST00000527660.1	ENSG00000197852.9	461	241.83	0.00	0.00	0.00	0.00
ENST00000534365.1	ENSG00000197852.9	1217	997.26	0.42	0.01	0.01	0.71
ENST00000625113.1	ENSG00000197852.9	1763	1543.26	0.00	0.00	0.00	0.00
ENST00000354656.3	ENSG00000197857.13	517	297.62	0.00	0.00	0.00	0.00
ENST00000355684.5	ENSG00000197857.13	2119	1899.26	429.15	5.48	4.58	44.46
ENST00000356109.9	ENSG00000197857.13	2706	2486.26	11.23	0.11	0.09	0.89
ENST00000393337.7	ENSG00000197857.13	3236	3016.26	565.22	4.55	3.80	36.87
ENST00000397742.7	ENSG00000197857.13	2372	2152.26	0.00	0.00	0.00	0.00
ENST00000483826.1	ENSG00000197857.13	556	336.54	30.41	2.19	1.83	17.78
ENST00000597563.1	ENSG00000197857.13	805	585.30	0.00	0.00	0.00	0.00
ENST00000600003.5	ENSG00000197857.13	2051	1831.26	0.00	0.00	0.00	0.00
ENST00000355091.8	ENSG00000197858.10	2078	1858.26	344.86	4.50	3.76	11.11
ENST00000361036.10	ENSG00000197858.10	1840	1620.26	1013.26	15.17	12.68	37.43
ENST00000524418.5	ENSG00000197858.10	825	605.29	7.14	0.29	0.24	0.71
ENST00000525087.5	ENSG00000197858.10	937	717.27	0.00	0.00	0.00	0.00
ENST00000525308.1	ENSG00000197858.10	903	683.27	13.81	0.49	0.41	1.21
ENST00000526233.5	ENSG00000197858.10	489	269.71	0.00	0.00	0.00	0.00
ENST00000526341.5	ENSG00000197858.10	557	337.54	0.00	0.00	0.00	0.00
ENST00000527144.5	ENSG00000197858.10	767	547.32	0.00	0.00	0.00	0.00
ENST00000527653.1	ENSG00000197858.10	856	636.28	32.21	1.23	1.03	3.03
ENST00000528073.5	ENSG00000197858.10	986	766.26	12.63	0.40	0.33	0.99
ENST00000529503.5	ENSG00000197858.10	878	658.28	0.00	0.00	0.00	0.00
ENST00000529638.1	ENSG00000197858.10	1570	1350.26	141.11	2.54	2.12	6.25
ENST00000530258.1	ENSG00000197858.10	535	315.58	0.00	0.00	0.00	0.00
ENST00000530633.1	ENSG00000197858.10	835	615.29	0.00	0.00	0.00	0.00
ENST00000530796.1	ENSG00000197858.10	936	716.27	250.59	8.49	7.09	20.94
ENST00000531593.1	ENSG00000197858.10	543	323.56	5.82	0.44	0.36	1.08
ENST00000532758.5	ENSG00000197858.10	1079	859.26	31.07	0.88	0.73	2.16
ENST00000534072.1	ENSG00000197858.10	1090	870.26	219.49	6.12	5.11	15.10
ENST00000354484.8	ENSG00000197859.9	4068	3848.26	0.00	0.00	0.00	0.00
ENST00000393060.1	ENSG00000197859.9	3725	3505.26	37.00	0.26	0.21	100.00
ENST00000393061.7	ENSG00000197859.9	4270	4050.26	0.00	0.00	0.00	0.00
ENST00000381007.8	ENSG00000197860.9	5469	5249.26	1676.96	7.75	6.48	56.88
ENST00000506816.1	ENSG00000197860.9	887	667.27	161.59	5.87	4.91	43.12
ENST00000356725.8	ENSG00000197863.8	3037	2817.26	128.21	1.10	0.92	7.89
ENST00000525288.5	ENSG00000197863.8	538	318.57	65.38	4.98	4.16	35.59
ENST00000527645.1	ENSG00000197863.8	578	358.50	0.00	0.00	0.00	0.00
ENST00000528994.5	ENSG00000197863.8	922	702.27	96.76	3.34	2.79	23.89
ENST00000586323.5	ENSG00000197863.8	581	361.50	28.18	1.89	1.58	13.52
ENST00000613249.4	ENSG00000197863.8	2183	1963.26	216.47	2.67	2.24	19.12
ENST00000614179.4	ENSG00000197863.8	2361	2141.26	0.00	0.00	0.00	0.00
ENST00000615484.4	ENSG00000197863.8	2451	2231.26	0.00	0.00	0.00	0.00
ENST00000423388.1	ENSG00000197866.3	929	709.27	0.00	0.00	0.00	0.00
ENST00000381842.7	ENSG00000197870.12	1091	871.26	0.00	0.00	0.00	0.00
ENST00000538488.2	ENSG00000197870.12	1283	1063.26	0.00	0.00	0.00	0.00
ENST00000539835.1	ENSG00000197870.12	476	256.76	0.00	0.00	0.00	0.00
ENST00000381323.7	ENSG00000197872.11	4670	4450.26	545.10	2.97	2.48	26.55
ENST00000406434.5	ENSG00000197872.11	1386	1166.26	125.68	2.61	2.18	23.36
ENST00000445605.5	ENSG00000197872.11	544	324.56	69.22	5.17	4.32	46.23
ENST00000451689.1	ENSG00000197872.11	579	359.50	0.00	0.00	0.00	0.00
ENST00000469507.1	ENSG00000197872.11	557	337.54	6.00	0.43	0.36	3.85
ENST00000359786.9	ENSG00000197879.14	5145	4925.26	711.81	3.51	2.93	6.50
ENST00000361007.6	ENSG00000197879.14	4734	4514.26	6711.12	36.07	30.14	66.83
ENST00000438665.6	ENSG00000197879.14	4898	4678.26	188.95	0.98	0.82	1.82
ENST00000545534.6	ENSG00000197879.14	3676	3456.26	0.00	0.00	0.00	0.00
ENST00000570490.5	ENSG00000197879.14	565	345.52	0.00	0.00	0.00	0.00
ENST00000570984.6	ENSG00000197879.14	901	681.27	0.00	0.00	0.00	0.00
ENST00000571615.1	ENSG00000197879.14	553	333.54	62.48	4.54	3.80	8.42
ENST00000571715.1	ENSG00000197879.14	541	321.57	1.39	0.10	0.09	0.19
ENST00000571851.2	ENSG00000197879.14	553	333.54	0.00	0.00	0.00	0.00
ENST00000572615.1	ENSG00000197879.14	1035	815.26	1.03	0.03	0.03	0.06
ENST00000573198.5	ENSG00000197879.14	582	362.49	0.00	0.00	0.00	0.00
ENST00000573853.5	ENSG00000197879.14	583	363.49	0.00	0.00	0.00	0.00
ENST00000573961.1	ENSG00000197879.14	443	223.94	5.39	0.58	0.49	1.08
ENST00000574308.1	ENSG00000197879.14	403	184.34	3.11	0.41	0.34	0.76
ENST00000574341.1	ENSG00000197879.14	541	321.57	83.39	6.29	5.26	11.66
ENST00000574790.5	ENSG00000197879.14	555	335.54	0.00	0.00	0.00	0.00
ENST00000575011.1	ENSG00000197879.14	385	166.65	3.18	0.46	0.39	0.86
ENST00000575158.5	ENSG00000197879.14	4804	4584.26	0.22	0.00	0.00	0.00
ENST00000575335.5	ENSG00000197879.14	753	533.33	0.00	0.00	0.00	0.00
ENST00000575864.5	ENSG00000197879.14	601	381.47	7.83	0.50	0.42	0.92
ENST00000576822.1	ENSG00000197879.14	523	303.61	6.10	0.49	0.41	0.90
ENST00000374555.7	ENSG00000197880.8	1029	809.26	0.00	0.00	0.00	0.00
ENST00000477916.5	ENSG00000197880.8	1781	1561.26	0.00	0.00	0.00	0.00
ENST00000612756.1	ENSG00000197880.8	420	201.13	0.00	0.00	0.00	0.00
ENST00000526052.1	ENSG00000197882.3	910	690.27	7.00	0.25	0.21	100.00
ENST00000388759.7	ENSG00000197885.10	2335	2115.26	0.00	0.00	0.00	0.00
ENST00000412028.5	ENSG00000197885.10	1605	1385.26	0.00	0.00	0.00	0.00
ENST00000415901.6	ENSG00000197885.10	1644	1424.26	898.00	15.30	12.78	40.03
ENST00000416026.2	ENSG00000197885.10	795	575.30	268.87	11.34	9.48	29.67
ENST00000421515.6	ENSG00000197885.10	2018	1798.26	0.00	0.00	0.00	0.00
ENST00000425478.6	ENSG00000197885.10	2014	1794.26	70.68	0.96	0.80	2.50
ENST00000437230.5	ENSG00000197885.10	1898	1678.26	0.00	0.00	0.00	0.00
ENST00000443659.6	ENSG00000197885.10	2391	2171.26	0.00	0.00	0.00	0.00
ENST00000614374.4	ENSG00000197885.10	1612	1392.26	609.45	10.62	8.88	27.79
ENST00000302592.6	ENSG00000197887.3	980	760.26	2.00	0.06	0.05	100.00
ENST00000317746.2	ENSG00000197888.2	2077	1857.26	1.00	0.01	0.01	100.00
ENST00000378240.1	ENSG00000197889.9	507	287.65	0.00	0.00	0.00	0.00
ENST00000407572.5	ENSG00000197889.9	625	405.44	0.00	0.00	0.00	0.00
ENST00000467536.1	ENSG00000197889.9	548	328.55	0.00	0.00	0.00	0.00
ENST00000477770.5	ENSG00000197889.9	458	238.84	0.00	0.00	0.00	0.00
ENST00000496225.2	ENSG00000197889.9	516	296.62	1.00	0.08	0.07	100.00
ENST00000336464.7	ENSG00000197891.11	1854	1634.26	0.00	0.00	0.00	0.00
ENST00000377567.6	ENSG00000197891.11	2599	2379.26	0.00	0.00	0.00	0.00
ENST00000377572.5	ENSG00000197891.11	2887	2667.26	0.00	0.00	0.00	0.00
ENST00000377574.5	ENSG00000197891.11	3206	2986.26	0.00	0.00	0.00	0.00
ENST00000473690.5	ENSG00000197891.11	2522	2302.26	0.00	0.00	0.00	0.00
ENST00000521515.1	ENSG00000197892.12	2765	2545.26	368.31	3.51	2.93	12.12
ENST00000522355.5	ENSG00000197892.12	2630	2410.26	4.38	0.04	0.04	0.15
ENST00000522846.1	ENSG00000197892.12	1965	1745.26	0.00	0.00	0.00	0.00
ENST00000523130.1	ENSG00000197892.12	1267	1047.26	0.00	0.00	0.00	0.00
ENST00000523968.1	ENSG00000197892.12	1750	1530.26	1399.82	22.19	18.55	76.62
ENST00000524189.5	ENSG00000197892.12	8745	8525.26	1130.57	3.22	2.69	11.11
ENST00000359988.3	ENSG00000197893.13	5580	5360.26	0.00	0.00	0.00	0.00
ENST00000360478.7	ENSG00000197893.13	5426	5206.26	209.82	0.98	0.82	51.88
ENST00000369358.8	ENSG00000197893.13	5534	5314.26	149.94	0.68	0.57	36.32
ENST00000369360.7	ENSG00000197893.13	5535	5315.26	48.68	0.22	0.19	11.79
ENST00000296412.12	ENSG00000197894.10	2615	2395.26	442.97	4.49	3.75	1.12
ENST00000502386.1	ENSG00000197894.10	545	325.56	0.00	0.00	0.00	0.00
ENST00000502590.5	ENSG00000197894.10	697	477.37	0.00	0.00	0.00	0.00
ENST00000503130.5	ENSG00000197894.10	786	566.31	0.00	0.00	0.00	0.00
ENST00000505652.1	ENSG00000197894.10	623	403.44	0.00	0.00	0.00	0.00
ENST00000507102.5	ENSG00000197894.10	570	350.51	32.92	2.28	1.90	0.57
ENST00000508146.5	ENSG00000197894.10	722	502.35	2.51	0.12	0.10	0.03
ENST00000508511.5	ENSG00000197894.10	1909	1689.26	330.52	4.75	3.97	1.18
ENST00000512604.1	ENSG00000197894.10	331	114.65	0.00	0.00	0.00	0.00
ENST00000512621.5	ENSG00000197894.10	1475	1255.26	2901.86	56.08	46.87	13.96
ENST00000512659.5	ENSG00000197894.10	822	602.29	1582.30	63.73	53.26	15.86
ENST00000512991.5	ENSG00000197894.10	880	660.28	0.00	0.00	0.00	0.00
ENST00000626055.2	ENSG00000197894.10	1299	1079.26	12025.20	270.30	225.90	67.28
ENST00000360421.8	ENSG00000197901.11	2143	1923.26	0.00	0.00	0.00	0.00
ENST00000377871.7	ENSG00000197901.11	2151	1931.26	0.00	0.00	0.00	0.00
ENST00000421062.2	ENSG00000197901.11	1560	1340.26	0.00	0.00	0.00	0.00
ENST00000458333.6	ENSG00000197901.11	1521	1301.26	0.00	0.00	0.00	0.00
ENST00000537349.1	ENSG00000197901.11	768	548.32	0.00	0.00	0.00	0.00
ENST00000540654.5	ENSG00000197901.11	1778	1558.26	0.00	0.00	0.00	0.00
ENST00000356950.1	ENSG00000197903.7	381	162.73	5143.68	766.79	640.84	100.00
ENST00000358409.6	ENSG00000197905.8	1637	1417.26	8.04	0.14	0.12	1.90
ENST00000359864.6	ENSG00000197905.8	1690	1470.26	99.07	1.63	1.37	22.53
ENST00000397122.6	ENSG00000197905.8	1396	1176.26	265.89	5.48	4.58	75.57
ENST00000443986.2	ENSG00000197905.8	641	421.42	0.00	0.00	0.00	0.00
ENST00000536826.1	ENSG00000197905.8	570	350.51	0.00	0.00	0.00	0.00
ENST00000540314.1	ENSG00000197905.8	578	358.50	0.00	0.00	0.00	0.00
ENST00000543035.5	ENSG00000197905.8	801	581.30	0.00	0.00	0.00	0.00
ENST00000544666.1	ENSG00000197905.8	567	347.52	0.00	0.00	0.00	0.00
ENST00000268704.6	ENSG00000197912.13	3076	2856.26	549.64	4.67	3.90	23.86
ENST00000341316.6	ENSG00000197912.13	2288	2068.26	12.60	0.15	0.12	0.76
ENST00000561702.5	ENSG00000197912.13	2042	1822.26	12.30	0.16	0.14	0.84
ENST00000561911.5	ENSG00000197912.13	1025	805.26	8.06	0.24	0.20	1.24
ENST00000561945.1	ENSG00000197912.13	411	192.23	26.63	3.36	2.81	17.18
ENST00000562775.1	ENSG00000197912.13	1595	1375.26	81.47	1.44	1.20	7.35
ENST00000563218.5	ENSG00000197912.13	654	434.41	71.96	4.02	3.36	20.54
ENST00000563783.5	ENSG00000197912.13	573	353.51	0.00	0.00	0.00	0.00
ENST00000564047.1	ENSG00000197912.13	422	203.11	8.17	0.98	0.82	4.99
ENST00000564409.1	ENSG00000197912.13	717	497.35	1.52	0.07	0.06	0.38
ENST00000565370.1	ENSG00000197912.13	686	466.38	5.38	0.28	0.23	1.43
ENST00000565891.1	ENSG00000197912.13	878	658.28	17.12	0.63	0.53	3.23
ENST00000566221.5	ENSG00000197912.13	734	514.34	0.00	0.00	0.00	0.00
ENST00000566371.5	ENSG00000197912.13	581	361.50	0.00	0.00	0.00	0.00
ENST00000566682.1	ENSG00000197912.13	756	536.33	10.43	0.47	0.39	2.41
ENST00000567138.2	ENSG00000197912.13	1361	1141.26	0.00	0.00	0.00	0.00
ENST00000568151.1	ENSG00000197912.13	544	324.56	0.00	0.00	0.00	0.00
ENST00000568205.1	ENSG00000197912.13	463	243.82	3.36	0.33	0.28	1.71
ENST00000568509.2	ENSG00000197912.13	1369	1149.26	0.00	0.00	0.00	0.00
ENST00000569363.1	ENSG00000197912.13	443	223.94	0.00	0.00	0.00	0.00
ENST00000569720.1	ENSG00000197912.13	909	689.27	78.35	2.76	2.30	14.09
ENST00000569820.5	ENSG00000197912.13	2305	2085.26	0.00	0.00	0.00	0.00
ENST00000620811.4	ENSG00000197912.13	3420	3200.26	0.00	0.00	0.00	0.00
ENST00000368801.2	ENSG00000197915.5	9623	9403.26	779.00	2.01	1.68	100.00
ENST00000276927.2	ENSG00000197919.4	863	643.28	0.00	0.00	0.00	0.00
ENST00000613815.1	ENSG00000197919.4	640	420.42	0.00	0.00	0.00	0.00
ENST00000378453.3	ENSG00000197921.5	1306	1086.26	4.00	0.09	0.07	100.00
ENST00000463645.1	ENSG00000197927.12	656	436.40	92.49	5.14	4.30	57.10
ENST00000466372.1	ENSG00000197927.12	266	57.72	0.00	0.00	0.00	0.00
ENST00000481510.1	ENSG00000197927.12	996	776.26	0.00	0.00	0.00	0.00
ENST00000623058.3	ENSG00000197927.12	969	749.26	12.46	0.40	0.34	4.48
ENST00000624391.3	ENSG00000197927.12	1335	1115.26	159.05	3.46	2.89	38.42
ENST00000333952.8	ENSG00000197928.10	3422	3202.26	77.58	0.59	0.49	4.11
ENST00000593539.1	ENSG00000197928.10	1801	1581.26	1.32	0.02	0.02	0.14
ENST00000594517.5	ENSG00000197928.10	622	402.44	182.64	11.01	9.20	77.05
ENST00000594681.5	ENSG00000197928.10	935	715.27	5.86	0.20	0.17	1.39
ENST00000595293.1	ENSG00000197928.10	556	336.54	0.00	0.00	0.00	0.00
ENST00000598513.5	ENSG00000197928.10	3497	3277.26	0.00	0.00	0.00	0.00
ENST00000598806.5	ENSG00000197928.10	701	481.36	1.20	0.06	0.05	0.42
ENST00000599012.5	ENSG00000197928.10	796	576.30	0.00	0.00	0.00	0.00
ENST00000599328.1	ENSG00000197928.10	3207	2987.26	1.00	0.01	0.01	0.06
ENST00000601413.5	ENSG00000197928.10	706	486.36	2.43	0.12	0.10	0.85
ENST00000601828.5	ENSG00000197928.10	719	499.35	46.97	2.28	1.91	15.97
ENST00000395686.7	ENSG00000197930.12	5285	5065.26	695.40	3.33	2.78	9.03
ENST00000553714.1	ENSG00000197930.12	672	452.39	63.68	3.41	2.85	9.26
ENST00000554019.5	ENSG00000197930.12	2094	1874.26	678.35	8.78	7.34	23.80
ENST00000554251.5	ENSG00000197930.12	555	335.54	40.86	2.95	2.47	8.01
ENST00000555069.1	ENSG00000197930.12	846	626.28	1.00	0.04	0.03	0.11
ENST00000556039.5	ENSG00000197930.12	1855	1635.26	0.00	0.00	0.00	0.00
ENST00000556223.1	ENSG00000197930.12	567	347.52	39.10	2.73	2.28	7.40
ENST00000556358.5	ENSG00000197930.12	951	731.27	42.71	1.42	1.18	3.84
ENST00000556769.1	ENSG00000197930.12	934	714.27	45.49	1.54	1.29	4.19
ENST00000557178.1	ENSG00000197930.12	571	351.51	14.24	0.98	0.82	2.67
ENST00000629528.2	ENSG00000197930.12	998	778.26	375.17	11.69	9.77	31.70
ENST00000341191.10	ENSG00000197933.12	2423	2203.26	670.19	7.38	6.17	76.65
ENST00000431998.1	ENSG00000197933.12	1540	1320.26	49.12	0.90	0.75	9.38
ENST00000440527.1	ENSG00000197933.12	550	330.55	13.07	0.96	0.80	9.96
ENST00000586121.1	ENSG00000197933.12	698	478.37	7.62	0.39	0.32	4.01
ENST00000357401.3	ENSG00000197934.8	3412	3192.26	8.00	0.06	0.05	100.00
ENST00000414486.5	ENSG00000197934.8	422	203.11	0.00	0.00	0.00	0.00
ENST00000377179.3	ENSG00000197935.6	2730	2510.26	93.37	0.90	0.75	68.23
ENST00000483450.1	ENSG00000197935.6	3027	2807.26	48.63	0.42	0.35	31.77
ENST00000334197.11	ENSG00000197937.12	7960	7740.26	22.03	0.07	0.06	0.18
ENST00000452676.6	ENSG00000197937.12	4553	4333.26	15.46	0.09	0.07	0.22
ENST00000595710.1	ENSG00000197937.12	604	384.46	10.06	0.63	0.53	1.62
ENST00000595967.1	ENSG00000197937.12	567	347.52	25.82	1.80	1.51	4.60
ENST00000597183.5	ENSG00000197937.12	511	291.64	334.64	27.84	23.26	71.08
ENST00000599096.1	ENSG00000197937.12	495	275.69	0.00	0.00	0.00	0.00
ENST00000601469.2	ENSG00000197937.12	2812	2592.26	932.99	8.73	7.30	22.30
ENST00000601804.5	ENSG00000197937.12	496	276.68	0.00	0.00	0.00	0.00
ENST00000355273.2	ENSG00000197938.4	945	725.27	0.00	0.00	0.00	0.00
ENST00000359376.7	ENSG00000197943.9	3819	3599.26	17.93	0.12	0.10	2.65
ENST00000562605.5	ENSG00000197943.9	556	336.54	1.71	0.12	0.10	2.70
ENST00000563193.1	ENSG00000197943.9	1282	1062.26	0.00	0.00	0.00	0.00
ENST00000563269.1	ENSG00000197943.9	539	319.57	5.74	0.44	0.36	9.56
ENST00000563375.1	ENSG00000197943.9	454	234.87	0.00	0.00	0.00	0.00
ENST00000563834.1	ENSG00000197943.9	260	53.07	0.00	0.00	0.00	0.00
ENST00000564138.5	ENSG00000197943.9	8707	8487.26	465.60	1.33	1.11	29.20
ENST00000565020.1	ENSG00000197943.9	566	346.52	0.00	0.00	0.00	0.00
ENST00000565054.5	ENSG00000197943.9	912	692.27	0.00	0.00	0.00	0.00
ENST00000565400.5	ENSG00000197943.9	823	603.29	0.00	0.00	0.00	0.00
ENST00000567356.1	ENSG00000197943.9	581	361.50	19.07	1.28	1.07	28.09
ENST00000567373.5	ENSG00000197943.9	840	620.29	6.83	0.27	0.22	5.86
ENST00000567980.5	ENSG00000197943.9	2892	2672.26	7.59	0.07	0.06	1.51
ENST00000569523.1	ENSG00000197943.9	575	355.51	0.00	0.00	0.00	0.00
ENST00000569929.5	ENSG00000197943.9	1051	831.26	0.00	0.00	0.00	0.00
ENST00000570196.1	ENSG00000197943.9	551	331.55	12.72	0.93	0.78	20.42
ENST00000570198.1	ENSG00000197943.9	563	343.53	0.00	0.00	0.00	0.00
ENST00000435817.6	ENSG00000197948.10	4320	4100.26	109.98	0.65	0.54	14.73
ENST00000518160.1	ENSG00000197948.10	719	499.35	0.00	0.00	0.00	0.00
ENST00000518499.1	ENSG00000197948.10	714	494.35	0.00	0.00	0.00	0.00
ENST00000519800.1	ENSG00000197948.10	802	582.30	7.66	0.32	0.27	7.22
ENST00000520747.1	ENSG00000197948.10	3181	2961.26	12.82	0.11	0.09	2.38
ENST00000522126.5	ENSG00000197948.10	2577	2357.26	0.00	0.00	0.00	0.00
ENST00000522386.1	ENSG00000197948.10	581	361.50	0.00	0.00	0.00	0.00
ENST00000522763.5	ENSG00000197948.10	443	223.94	0.00	0.00	0.00	0.00
ENST00000522783.5	ENSG00000197948.10	2477	2257.26	196.87	2.12	1.77	47.91
ENST00000523856.5	ENSG00000197948.10	3932	3712.26	187.52	1.23	1.02	27.75
ENST00000328070.10	ENSG00000197951.8	5428	5208.26	917.74	4.27	3.57	93.15
ENST00000594944.1	ENSG00000197951.8	758	538.32	0.00	0.00	0.00	0.00
ENST00000599599.5	ENSG00000197951.8	783	563.31	7.30	0.31	0.26	6.85
ENST00000356517.3	ENSG00000197953.5	1487	1267.26	1430.29	27.38	22.88	98.33
ENST00000445270.1	ENSG00000197953.5	4848	4628.26	88.60	0.46	0.39	1.67
ENST00000368719.8	ENSG00000197956.9	665	445.39	15299.04	833.30	696.43	74.77
ENST00000368720.6	ENSG00000197956.9	673	453.39	182.89	9.79	8.18	0.88
ENST00000462776.2	ENSG00000197956.9	479	259.74	38.32	3.58	2.99	0.32
ENST00000462951.2	ENSG00000197956.9	311	96.16	299.81	75.64	63.21	6.79
ENST00000496817.5	ENSG00000197956.9	673	453.39	3592.94	192.25	160.67	17.25
ENST00000361436.9	ENSG00000197958.12	633	413.43	20852.46	1223.60	1022.62	90.52
ENST00000483598.1	ENSG00000197958.12	344	126.95	324.14	61.94	51.76	4.58
ENST00000497322.1	ENSG00000197958.12	2275	2055.26	3352.45	39.57	33.07	2.93
ENST00000497825.5	ENSG00000197958.12	864	644.28	705.94	26.58	22.22	1.97
ENST00000536368.1	ENSG00000197958.12	499	279.67	0.00	0.00	0.00	0.00
ENST00000355305.9	ENSG00000197959.13	3280	3060.26	148.82	1.18	0.99	18.68
ENST00000367731.5	ENSG00000197959.13	7613	7393.26	56.47	0.19	0.15	2.93
ENST00000367733.6	ENSG00000197959.13	2322	2102.26	6.01	0.07	0.06	1.10
ENST00000485254.2	ENSG00000197959.13	815	595.30	109.32	4.46	3.72	70.54
ENST00000491124.1	ENSG00000197959.13	822	602.29	7.30	0.29	0.25	4.66
ENST00000520906.5	ENSG00000197959.13	4454	4234.26	23.07	0.13	0.11	2.09
ENST00000523513.1	ENSG00000197959.13	1554	1334.26	0.00	0.00	0.00	0.00
ENST00000627582.2	ENSG00000197959.13	7625	7405.26	0.00	0.00	0.00	0.00
ENST00000320451.6	ENSG00000197961.11	1563	1343.26	1064.16	19.22	16.06	31.54
ENST00000586602.5	ENSG00000197961.11	7177	6957.26	19.10	0.07	0.06	0.11
ENST00000591447.1	ENSG00000197961.11	546	326.56	560.74	41.66	34.81	68.35
ENST00000359523.6	ENSG00000197965.11	5010	4790.26	0.00	0.00	0.00	0.00
ENST00000367853.3	ENSG00000197965.11	881	661.28	74.67	2.74	2.29	11.38
ENST00000392121.7	ENSG00000197965.11	3421	3201.26	99.90	0.76	0.63	3.15
ENST00000403379.3	ENSG00000197965.11	961	741.26	33.48	1.10	0.92	4.55
ENST00000448405.5	ENSG00000197965.11	1596	1376.26	401.42	7.08	5.91	29.40
ENST00000464954.1	ENSG00000197965.11	607	387.46	23.70	1.48	1.24	6.16
ENST00000465787.5	ENSG00000197965.11	1305	1085.26	27.00	0.60	0.50	2.51
ENST00000474729.5	ENSG00000197965.11	1335	1115.26	157.21	3.42	2.86	14.21
ENST00000474859.5	ENSG00000197965.11	630	410.43	116.63	6.89	5.76	28.64
ENST00000487858.1	ENSG00000197965.11	420	201.13	0.00	0.00	0.00	0.00
ENST00000498279.1	ENSG00000197965.11	534	314.58	0.00	0.00	0.00	0.00
ENST00000355766.5	ENSG00000197969.11	753	533.33	22.62	1.03	0.86	5.88
ENST00000357409.9	ENSG00000197969.11	9967	9747.26	46.25	0.12	0.10	0.66
ENST00000360280.7	ENSG00000197969.11	15320	15100.26	0.00	0.00	0.00	0.00
ENST00000376634.8	ENSG00000197969.11	10269	10049.26	1081.05	2.61	2.18	14.91
ENST00000376636.7	ENSG00000197969.11	11145	10925.26	2133.76	4.74	3.96	27.07
ENST00000376646.3	ENSG00000197969.11	2262	2042.26	0.00	0.00	0.00	0.00
ENST00000419472.1	ENSG00000197969.11	2781	2561.26	1.17	0.01	0.01	0.06
ENST00000423463.6	ENSG00000197969.11	2702	2482.26	472.42	4.62	3.86	26.38
ENST00000467124.1	ENSG00000197969.11	324	108.11	5.08	1.14	0.95	6.51
ENST00000471439.1	ENSG00000197969.11	510	290.64	2.00	0.17	0.14	0.95
ENST00000484581.6	ENSG00000197969.11	1155	935.26	107.44	2.79	2.33	15.92
ENST00000493341.1	ENSG00000197969.11	2001	1781.26	0.00	0.00	0.00	0.00
ENST00000539950.1	ENSG00000197969.11	390	171.55	2.05	0.29	0.24	1.66
ENST00000354542.4	ENSG00000197971.14	575	355.51	0.00	0.00	0.00	0.00
ENST00000355994.6	ENSG00000197971.14	2772	2552.26	0.00	0.00	0.00	0.00
ENST00000359645.7	ENSG00000197971.14	1255	1035.26	18.99	0.44	0.37	1.39
ENST00000382582.7	ENSG00000197971.14	2281	2061.26	0.00	0.00	0.00	0.00
ENST00000397860.7	ENSG00000197971.14	4844	4624.26	348.94	1.83	1.53	5.74
ENST00000397863.5	ENSG00000197971.14	4800	4580.26	339.21	1.80	1.50	5.63
ENST00000397865.9	ENSG00000197971.14	2127	1907.26	125.73	1.60	1.34	5.01
ENST00000397866.8	ENSG00000197971.14	2145	1925.26	0.00	0.00	0.00	0.00
ENST00000397868.6	ENSG00000197971.14	565	345.52	43.19	3.03	2.53	9.50
ENST00000397869.7	ENSG00000197971.14	884	664.27	24.49	0.89	0.75	2.80
ENST00000397875.7	ENSG00000197971.14	2168	1948.26	4.22	0.05	0.04	0.16
ENST00000447114.5	ENSG00000197971.14	569	349.51	0.00	0.00	0.00	0.00
ENST00000459948.1	ENSG00000197971.14	569	349.51	0.00	0.00	0.00	0.00
ENST00000467108.1	ENSG00000197971.14	769	549.32	33.03	1.46	1.22	4.57
ENST00000473302.5	ENSG00000197971.14	558	338.53	7.30	0.52	0.44	1.64
ENST00000482445.5	ENSG00000197971.14	559	339.53	47.14	3.37	2.81	10.56
ENST00000483025.5	ENSG00000197971.14	568	348.52	0.00	0.00	0.00	0.00
ENST00000484548.6	ENSG00000197971.14	1290	1070.26	7.68	0.17	0.15	0.55
ENST00000487778.5	ENSG00000197971.14	913	693.27	0.00	0.00	0.00	0.00
ENST00000490319.1	ENSG00000197971.14	4820	4600.26	14.06	0.07	0.06	0.23
ENST00000490754.5	ENSG00000197971.14	531	311.59	19.71	1.53	1.28	4.81
ENST00000493247.1	ENSG00000197971.14	876	656.28	15.70	0.58	0.48	1.82
ENST00000493623.5	ENSG00000197971.14	580	360.50	0.00	0.00	0.00	0.00
ENST00000495162.5	ENSG00000197971.14	578	358.50	17.45	1.18	0.99	3.70
ENST00000497479.1	ENSG00000197971.14	889	669.27	0.00	0.00	0.00	0.00
ENST00000498683.2	ENSG00000197971.14	875	655.28	0.00	0.00	0.00	0.00
ENST00000526111.5	ENSG00000197971.14	581	361.50	22.96	1.54	1.29	4.83
ENST00000527041.1	ENSG00000197971.14	582	362.49	0.00	0.00	0.00	0.00
ENST00000527975.5	ENSG00000197971.14	566	346.52	9.82	0.69	0.57	2.15
ENST00000528160.1	ENSG00000197971.14	584	364.49	0.00	0.00	0.00	0.00
ENST00000531144.5	ENSG00000197971.14	581	361.50	0.00	0.00	0.00	0.00
ENST00000533278.5	ENSG00000197971.14	582	362.49	0.00	0.00	0.00	0.00
ENST00000577755.5	ENSG00000197971.14	552	332.54	12.66	0.92	0.77	2.90
ENST00000578193.5	ENSG00000197971.14	578	358.50	0.00	0.00	0.00	0.00
ENST00000578715.5	ENSG00000197971.14	584	364.49	0.00	0.00	0.00	0.00
ENST00000578873.5	ENSG00000197971.14	561	341.53	0.00	0.00	0.00	0.00
ENST00000579129.5	ENSG00000197971.14	1052	832.26	26.89	0.78	0.66	2.46
ENST00000580402.5	ENSG00000197971.14	915	695.27	253.65	8.85	7.40	27.74
ENST00000580473.5	ENSG00000197971.14	566	346.52	0.00	0.00	0.00	0.00
ENST00000581179.5	ENSG00000197971.14	583	363.49	0.00	0.00	0.00	0.00
ENST00000581878.5	ENSG00000197971.14	563	343.53	6.62	0.47	0.39	1.46
ENST00000582282.5	ENSG00000197971.14	570	350.51	0.00	0.00	0.00	0.00
ENST00000583118.5	ENSG00000197971.14	400	181.38	0.00	0.00	0.00	0.00
ENST00000583266.1	ENSG00000197971.14	583	363.49	0.00	0.00	0.00	0.00
ENST00000583474.5	ENSG00000197971.14	570	350.51	0.00	0.00	0.00	0.00
ENST00000583798.1	ENSG00000197971.14	573	353.51	1.01	0.07	0.06	0.22
ENST00000585201.5	ENSG00000197971.14	9797	9577.26	15.55	0.04	0.03	0.12
ENST00000585216.5	ENSG00000197971.14	580	360.50	0.00	0.00	0.00	0.00
ENST00000313871.8	ENSG00000197976.11	3204	2984.26	55.68	0.45	0.38	28.45
ENST00000381261.8	ENSG00000197976.11	2187	1967.26	92.32	1.14	0.95	71.55
ENST00000474361.6	ENSG00000197976.11	3232	3012.26	0.00	0.00	0.00	0.00
ENST00000354666.3	ENSG00000197977.3	3997	3777.26	14.00	0.09	0.08	100.00
ENST00000558668.1	ENSG00000197978.9	534	314.58	0.00	0.00	0.00	0.00
ENST00000618348.1	ENSG00000197978.9	1710	1490.26	630.65	10.27	8.58	95.28
ENST00000618706.1	ENSG00000197978.9	6549	6329.26	132.58	0.51	0.42	4.72
ENST00000356539.8	ENSG00000197980.11	2572	2352.26	2.34	0.02	0.02	4.92
ENST00000465728.5	ENSG00000197980.11	346	128.86	0.00	0.00	0.00	0.00
ENST00000467376.5	ENSG00000197980.11	600	380.47	0.00	0.00	0.00	0.00
ENST00000470811.5	ENSG00000197980.11	2881	2661.26	0.00	0.00	0.00	0.00
ENST00000477399.5	ENSG00000197980.11	621	401.44	0.00	0.00	0.00	0.00
ENST00000483177.5	ENSG00000197980.11	546	326.56	0.66	0.05	0.04	9.89
ENST00000485017.1	ENSG00000197980.11	497	277.68	3.99	0.35	0.29	70.83
ENST00000489350.5	ENSG00000197980.11	811	591.30	0.00	0.00	0.00	0.00
ENST00000491763.1	ENSG00000197980.11	1940	1720.26	5.01	0.07	0.06	14.36
ENST00000495252.1	ENSG00000197980.11	473	253.77	0.00	0.00	0.00	0.00
ENST00000498839.5	ENSG00000197980.11	616	396.45	0.00	0.00	0.00	0.00
ENST00000373042.4	ENSG00000197982.13	973	753.26	982.40	31.64	26.44	99.94
ENST00000373043.1	ENSG00000197982.13	2229	2009.26	1.60	0.02	0.02	0.06
ENST00000419397.3	ENSG00000197982.13	223	28.15	0.00	0.00	0.00	0.00
ENST00000468084.1	ENSG00000197982.13	1234	1014.26	0.00	0.00	0.00	0.00
ENST00000421277.1	ENSG00000197984.3	940	720.27	0.00	0.00	0.00	0.00
ENST00000461448.5	ENSG00000197989.13	1629	1409.26	64.53	1.11	0.93	8.70
ENST00000461832.1	ENSG00000197989.13	675	455.39	0.00	0.00	0.00	0.00
ENST00000464115.1	ENSG00000197989.13	712	492.35	0.00	0.00	0.00	0.00
ENST00000464612.5	ENSG00000197989.13	719	499.35	52.50	2.55	2.13	19.98
ENST00000470977.5	ENSG00000197989.13	1098	878.26	179.67	4.96	4.15	38.87
ENST00000474814.1	ENSG00000197989.13	1903	1683.26	6.31	0.09	0.08	0.71
ENST00000475441.5	ENSG00000197989.13	444	224.93	23.74	2.56	2.14	20.06
ENST00000481220.5	ENSG00000197989.13	751	531.33	6.11	0.28	0.23	2.19
ENST00000481368.5	ENSG00000197989.13	1588	1368.26	27.60	0.49	0.41	3.83
ENST00000483436.5	ENSG00000197989.13	682	462.38	4.37	0.23	0.19	1.80
ENST00000488745.5	ENSG00000197989.13	1365	1145.26	0.00	0.00	0.00	0.00
ENST00000531126.5	ENSG00000197989.13	719	499.35	10.17	0.49	0.41	3.87
ENST00000419494.1	ENSG00000197990.6	1534	1314.26	0.00	0.00	0.00	0.00
ENST00000409186.1	ENSG00000197991.11	6347	6127.26	0.00	0.00	0.00	0.00
ENST00000355819.5	ENSG00000197992.6	1734	1514.26	301.89	4.84	4.04	96.52
ENST00000538482.1	ENSG00000197992.6	803	583.30	3.10	0.13	0.11	2.58
ENST00000544751.1	ENSG00000197992.6	1295	1075.26	2.01	0.05	0.04	0.90
ENST00000355265.6	ENSG00000197993.7	2812	2592.26	1.00	0.01	0.01	100.00
ENST00000460479.1	ENSG00000197993.7	556	336.54	0.00	0.00	0.00	0.00
ENST00000465697.1	ENSG00000197993.7	501	281.67	0.00	0.00	0.00	0.00
ENST00000467543.5	ENSG00000197993.7	786	566.31	0.00	0.00	0.00	0.00
ENST00000470850.1	ENSG00000197993.7	705	485.36	0.00	0.00	0.00	0.00
ENST00000476829.5	ENSG00000197993.7	649	429.41	0.00	0.00	0.00	0.00
ENST00000478969.1	ENSG00000197993.7	351	133.65	0.00	0.00	0.00	0.00
ENST00000479768.6	ENSG00000197993.7	1856	1636.26	0.00	0.00	0.00	0.00
ENST00000494148.1	ENSG00000197993.7	417	198.16	0.00	0.00	0.00	0.00
ENST00000358855.8	ENSG00000198000.11	4422	4202.26	0.00	0.00	0.00	0.00
ENST00000360868.7	ENSG00000198000.11	4341	4121.26	555.43	3.27	2.73	3.81
ENST00000411621.6	ENSG00000198000.11	572	352.51	0.00	0.00	0.00	0.00
ENST00000421075.6	ENSG00000198000.11	1098	878.26	0.00	0.00	0.00	0.00
ENST00000432670.6	ENSG00000198000.11	3136	2916.26	393.84	3.28	2.74	3.82
ENST00000433029.6	ENSG00000198000.11	1396	1176.26	49.56	1.02	0.85	1.19
ENST00000434228.5	ENSG00000198000.11	3400	3180.26	4.93	0.04	0.03	0.04
ENST00000442668.6	ENSG00000198000.11	4281	4061.26	1200.12	7.17	5.99	8.35
ENST00000445919.6	ENSG00000198000.11	1044	824.26	7.55	0.22	0.19	0.26
ENST00000463593.6	ENSG00000198000.11	1238	1018.26	289.72	6.90	5.77	8.04
ENST00000467230.1	ENSG00000198000.11	780	560.31	79.48	3.44	2.88	4.01
ENST00000477862.1	ENSG00000198000.11	507	287.65	207.97	17.54	14.66	20.43
ENST00000482475.6	ENSG00000198000.11	865	645.28	0.00	0.00	0.00	0.00
ENST00000535387.5	ENSG00000198000.11	3390	3170.26	244.18	1.87	1.56	2.18
ENST00000535649.1	ENSG00000198000.11	599	379.47	0.00	0.00	0.00	0.00
ENST00000535807.5	ENSG00000198000.11	575	355.51	0.00	0.00	0.00	0.00
ENST00000536593.5	ENSG00000198000.11	4053	3833.26	957.50	6.06	5.06	7.06
ENST00000536624.5	ENSG00000198000.11	551	331.55	0.00	0.00	0.00	0.00
ENST00000538215.5	ENSG00000198000.11	566	346.52	5.62	0.39	0.33	0.46
ENST00000538802.1	ENSG00000198000.11	418	199.15	23.26	2.83	2.37	3.30
ENST00000542053.5	ENSG00000198000.11	3393	3173.26	3297.86	25.21	21.07	29.37
ENST00000542573.5	ENSG00000198000.11	557	337.54	0.00	0.00	0.00	0.00
ENST00000542613.5	ENSG00000198000.11	421	202.12	0.00	0.00	0.00	0.00
ENST00000543260.5	ENSG00000198000.11	639	419.42	0.00	0.00	0.00	0.00
ENST00000543985.5	ENSG00000198000.11	769	549.32	1.64	0.07	0.06	0.08
ENST00000544321.5	ENSG00000198000.11	754	534.33	0.00	0.00	0.00	0.00
ENST00000544867.5	ENSG00000198000.11	4598	4378.26	195.83	1.09	0.91	1.26
ENST00000545444.5	ENSG00000198000.11	2090	1870.26	392.28	5.09	4.25	5.93
ENST00000545558.5	ENSG00000198000.11	4343	4123.26	58.21	0.34	0.29	0.40
ENST00000431837.5	ENSG00000198001.13	4147	3927.26	0.00	0.00	0.00	0.00
ENST00000440781.6	ENSG00000198001.13	1409	1189.26	1108.49	22.61	18.90	59.59
ENST00000448290.6	ENSG00000198001.13	1381	1161.26	0.00	0.00	0.00	0.00
ENST00000546780.5	ENSG00000198001.13	540	320.57	7.30	0.55	0.46	1.46
ENST00000547101.5	ENSG00000198001.13	1703	1483.26	0.00	0.00	0.00	0.00
ENST00000547521.5	ENSG00000198001.13	1757	1537.26	0.00	0.00	0.00	0.00
ENST00000547928.1	ENSG00000198001.13	626	406.44	146.09	8.72	7.29	22.98
ENST00000550361.1	ENSG00000198001.13	563	343.53	0.00	0.00	0.00	0.00
ENST00000550386.5	ENSG00000198001.13	1751	1531.26	0.00	0.00	0.00	0.00
ENST00000550615.5	ENSG00000198001.13	1348	1128.26	126.94	2.73	2.28	7.19
ENST00000550616.5	ENSG00000198001.13	547	327.55	0.00	0.00	0.00	0.00
ENST00000551736.5	ENSG00000198001.13	1684	1464.26	153.87	2.55	2.13	6.72
ENST00000552309.5	ENSG00000198001.13	1000	780.26	16.78	0.52	0.44	1.38
ENST00000613694.4	ENSG00000198001.13	4280	4060.26	43.53	0.26	0.22	0.69
ENST00000356392.8	ENSG00000198003.11	2107	1887.26	0.00	0.00	0.00	0.00
ENST00000586836.5	ENSG00000198003.11	1867	1647.26	0.00	0.00	0.00	0.00
ENST00000591179.5	ENSG00000198003.11	1943	1723.26	0.00	0.00	0.00	0.00
ENST00000591345.5	ENSG00000198003.11	2448	2228.26	0.00	0.00	0.00	0.00
ENST00000593281.1	ENSG00000198003.11	467	247.80	2.00	0.20	0.16	100.00
ENST00000421627.7	ENSG00000198010.12	3165	2945.26	0.00	0.00	0.00	0.00
ENST00000518530.2	ENSG00000198010.12	615	395.45	0.00	0.00	0.00	0.00
ENST00000520524.5	ENSG00000198010.12	381	162.73	0.00	0.00	0.00	0.00
ENST00000520816.1	ENSG00000198010.12	965	745.26	0.00	0.00	0.00	0.00
ENST00000520901.5	ENSG00000198010.12	3515	3295.26	0.00	0.00	0.00	0.00
ENST00000522092.5	ENSG00000198010.12	811	591.30	1.00	0.04	0.03	54.38
ENST00000522499.1	ENSG00000198010.12	632	412.43	0.00	0.00	0.00	0.00
ENST00000522626.1	ENSG00000198010.12	396	177.45	0.00	0.00	0.00	0.00
ENST00000522989.5	ENSG00000198010.12	539	319.57	0.00	0.00	0.00	0.00
ENST00000524065.4	ENSG00000198010.12	709	489.36	0.00	0.00	0.00	0.00
ENST00000524139.5	ENSG00000198010.12	1744	1524.26	0.00	0.00	0.00	0.00
ENST00000577187.5	ENSG00000198010.12	431	212.03	0.00	0.00	0.00	0.00
ENST00000578889.1	ENSG00000198010.12	260	53.07	0.00	0.00	0.00	0.00
ENST00000612087.1	ENSG00000198010.12	10088	9868.26	14.00	0.03	0.03	45.62
ENST00000637795.1	ENSG00000198010.12	3380	3160.26	0.00	0.00	0.00	0.00
ENST00000358678.7	ENSG00000198015.12	2105	1885.26	64.75	0.83	0.70	1.49
ENST00000393128.8	ENSG00000198015.12	1983	1763.26	43.16	0.59	0.50	1.06
ENST00000547098.5	ENSG00000198015.12	701	481.36	0.00	0.00	0.00	0.00
ENST00000548545.1	ENSG00000198015.12	692	472.37	71.83	3.69	3.08	6.61
ENST00000549561.6	ENSG00000198015.12	775	555.31	0.00	0.00	0.00	0.00
ENST00000549982.5	ENSG00000198015.12	15582	15362.26	25.42	0.04	0.03	0.07
ENST00000551396.5	ENSG00000198015.12	725	505.35	99.78	4.79	4.00	8.58
ENST00000552217.5	ENSG00000198015.12	920	700.27	1187.07	41.12	34.37	73.66
ENST00000552326.5	ENSG00000198015.12	567	347.52	68.14	4.76	3.98	8.52
ENST00000552938.1	ENSG00000198015.12	999	779.26	0.00	0.00	0.00	0.00
ENST00000370489.4	ENSG00000198018.6	3550	3330.26	759.70	5.53	4.63	90.02
ENST00000472998.1	ENSG00000198018.6	548	328.55	8.30	0.61	0.51	9.98
ENST00000369178.5	ENSG00000198019.12	771	551.32	21.34	0.94	0.78	7.73
ENST00000369383.8	ENSG00000198019.12	570	350.51	7.78	0.54	0.45	4.43
ENST00000369384.8	ENSG00000198019.12	1044	824.26	281.78	8.29	6.93	68.26
ENST00000453173.2	ENSG00000198019.12	1195	975.26	7.33	0.18	0.15	1.50
ENST00000466915.1	ENSG00000198019.12	336	119.36	3.43	0.70	0.58	5.73
ENST00000471609.2	ENSG00000198019.12	908	688.27	3.45	0.12	0.10	1.00
ENST00000472543.5	ENSG00000198019.12	947	727.27	28.83	0.96	0.80	7.91
ENST00000615565.4	ENSG00000198019.12	1149	929.26	7.86	0.21	0.17	1.69
ENST00000616817.4	ENSG00000198019.12	1584	1364.26	11.90	0.21	0.18	1.74
ENST00000623603.3	ENSG00000198019.12	1581	1361.26	0.00	0.00	0.00	0.00
ENST00000370519.3	ENSG00000198021.7	691	471.37	0.00	0.00	0.00	0.00
ENST00000420011.1	ENSG00000198022.6	2126	1906.26	0.00	0.00	0.00	0.00
ENST00000322927.2	ENSG00000198026.7	4430	4210.26	602.69	3.47	2.90	83.84
ENST00000475002.1	ENSG00000198026.7	1721	1501.26	38.17	0.62	0.52	14.89
ENST00000476822.1	ENSG00000198026.7	1370	1150.26	1.08	0.02	0.02	0.55
ENST00000494955.1	ENSG00000198026.7	1893	1673.26	2.05	0.03	0.02	0.72
ENST00000301480.4	ENSG00000198028.3	2654	2434.26	0.00	0.00	0.00	0.00
ENST00000585974.1	ENSG00000198028.3	516	296.62	0.00	0.00	0.00	0.00
ENST00000400113.7	ENSG00000198033.11	1551	1331.26	0.00	0.00	0.00	0.00
ENST00000618094.1	ENSG00000198033.11	1386	1166.26	0.00	0.00	0.00	0.00
ENST00000316084.9	ENSG00000198034.10	1526	1306.26	56962.93	1057.90	884.13	96.30
ENST00000373626.4	ENSG00000198034.10	594	374.48	0.00	0.00	0.00	0.00
ENST00000470671.1	ENSG00000198034.10	610	390.46	0.00	0.00	0.00	0.00
ENST00000486733.2	ENSG00000198034.10	1820	1600.26	2683.06	40.67	33.99	3.70
ENST00000492695.1	ENSG00000198034.10	355	137.49	0.00	0.00	0.00	0.00
ENST00000395375.3	ENSG00000198039.11	3757	3537.26	9.27	0.06	0.05	1.57
ENST00000465954.1	ENSG00000198039.11	612	392.45	0.00	0.00	0.00	0.00
ENST00000471926.1	ENSG00000198039.11	569	349.51	14.54	1.01	0.84	24.90
ENST00000476120.1	ENSG00000198039.11	2000	1780.26	180.75	2.46	2.06	60.77
ENST00000476730.1	ENSG00000198039.11	2283	2063.26	3.77	0.04	0.04	1.09
ENST00000489672.5	ENSG00000198039.11	1472	1252.26	10.66	0.21	0.17	5.10
ENST00000527278.5	ENSG00000198039.11	2978	2758.26	30.31	0.27	0.22	6.58
ENST00000327668.11	ENSG00000198040.10	7162	6942.26	0.00	0.00	0.00	0.00
ENST00000392319.6	ENSG00000198040.10	7020	6800.26	0.00	0.00	0.00	0.00
ENST00000438628.6	ENSG00000198040.10	559	339.53	0.00	0.00	0.00	0.00
ENST00000441040.2	ENSG00000198040.10	436	216.99	47.47	5.31	4.44	12.38
ENST00000535439.2	ENSG00000198040.10	647	427.41	0.00	0.00	0.00	0.00
ENST00000536123.5	ENSG00000198040.10	558	338.53	70.18	5.03	4.20	11.73
ENST00000539098.5	ENSG00000198040.10	598	378.47	194.66	12.48	10.43	29.10
ENST00000539354.5	ENSG00000198040.10	3237	3017.26	1202.88	9.67	8.08	22.56
ENST00000539686.5	ENSG00000198040.10	637	417.42	0.00	0.00	0.00	0.00
ENST00000540031.5	ENSG00000198040.10	960	740.26	0.00	0.00	0.00	0.00
ENST00000542358.1	ENSG00000198040.10	1451	1231.26	7.12	0.14	0.12	0.33
ENST00000542874.5	ENSG00000198040.10	540	320.57	0.00	0.00	0.00	0.00
ENST00000543124.1	ENSG00000198040.10	1607	1387.26	157.00	2.75	2.29	6.40
ENST00000543310.5	ENSG00000198040.10	562	342.53	92.90	6.58	5.50	15.35
ENST00000543758.5	ENSG00000198040.10	3501	3281.26	11.57	0.09	0.07	0.20
ENST00000545299.1	ENSG00000198040.10	546	326.56	11.23	0.83	0.70	1.95
ENST00000360128.10	ENSG00000198042.10	3991	3771.26	1912.96	12.31	10.28	95.56
ENST00000517567.5	ENSG00000198042.10	583	363.49	7.16	0.48	0.40	3.71
ENST00000518389.1	ENSG00000198042.10	872	652.28	0.00	0.00	0.00	0.00
ENST00000519089.1	ENSG00000198042.10	558	338.53	0.00	0.00	0.00	0.00
ENST00000520763.5	ENSG00000198042.10	569	349.51	1.36	0.09	0.08	0.73
ENST00000292069.10	ENSG00000198046.11	3832	3612.26	0.00	0.00	0.00	0.00
ENST00000504904.7	ENSG00000198046.11	4390	4170.26	5.15	0.03	0.03	6.79
ENST00000587555.5	ENSG00000198046.11	567	347.52	3.07	0.21	0.18	48.53
ENST00000589652.1	ENSG00000198046.11	3593	3373.26	0.00	0.00	0.00	0.00
ENST00000589946.1	ENSG00000198046.11	522	302.61	0.00	0.00	0.00	0.00
ENST00000591790.5	ENSG00000198046.11	5250	5030.26	0.00	0.00	0.00	0.00
ENST00000592189.5	ENSG00000198046.11	3921	3701.26	0.00	0.00	0.00	0.00
ENST00000629654.1	ENSG00000198046.11	3265	3045.26	24.77	0.20	0.16	44.68
ENST00000367126.4	ENSG00000198049.6	2237	2017.26	0.00	0.00	0.00	0.00
ENST00000612906.1	ENSG00000198049.6	545	325.56	0.00	0.00	0.00	0.00
ENST00000356025.7	ENSG00000198053.11	3867	3647.26	2915.65	19.39	16.21	96.43
ENST00000358771.4	ENSG00000198053.11	3996	3776.26	29.23	0.19	0.16	0.93
ENST00000400068.7	ENSG00000198053.11	4201	3981.26	0.00	0.00	0.00	0.00
ENST00000622179.4	ENSG00000198053.11	4570	4350.26	95.05	0.53	0.44	2.64
ENST00000357704.8	ENSG00000198054.11	552	332.54	0.00	0.00	0.00	0.00
ENST00000400477.7	ENSG00000198054.11	534	314.58	4.13	0.32	0.27	24.42
ENST00000465532.5	ENSG00000198054.11	791	571.31	0.00	0.00	0.00	0.00
ENST00000469658.5	ENSG00000198054.11	437	217.98	6.73	0.75	0.63	57.44
ENST00000472602.1	ENSG00000198054.11	766	546.32	0.00	0.00	0.00	0.00
ENST00000478613.5	ENSG00000198054.11	716	496.35	1.72	0.08	0.07	6.46
ENST00000495344.5	ENSG00000198054.11	606	386.46	2.42	0.15	0.13	11.68
ENST00000614538.1	ENSG00000198054.11	403	184.34	0.00	0.00	0.00	0.00
ENST00000355472.9	ENSG00000198055.10	2939	2719.26	322.25	2.87	2.40	10.26
ENST00000355958.9	ENSG00000198055.10	1789	1569.26	0.00	0.00	0.00	0.00
ENST00000393576.7	ENSG00000198055.10	2792	2572.26	81.57	0.77	0.64	2.74
ENST00000502598.5	ENSG00000198055.10	557	337.54	1.03	0.07	0.06	0.26
ENST00000506296.5	ENSG00000198055.10	955	735.27	0.00	0.00	0.00	0.00
ENST00000507633.5	ENSG00000198055.10	1660	1440.26	407.05	6.86	5.73	24.46
ENST00000508705.1	ENSG00000198055.10	744	524.33	0.00	0.00	0.00	0.00
ENST00000511244.5	ENSG00000198055.10	555	335.54	0.00	0.00	0.00	0.00
ENST00000512684.1	ENSG00000198055.10	336	119.36	0.00	0.00	0.00	0.00
ENST00000515666.5	ENSG00000198055.10	2141	1921.26	0.00	0.00	0.00	0.00
ENST00000528793.5	ENSG00000198055.10	2571	2351.26	1692.11	17.46	14.59	62.28
ENST00000338193.10	ENSG00000198056.13	1393	1173.26	546.51	11.30	9.44	68.73
ENST00000546761.5	ENSG00000198056.13	381	162.73	0.00	0.00	0.00	0.00
ENST00000548173.5	ENSG00000198056.13	590	370.48	49.96	3.27	2.73	19.90
ENST00000549549.1	ENSG00000198056.13	456	236.85	0.00	0.00	0.00	0.00
ENST00000550224.5	ENSG00000198056.13	1206	986.26	0.00	0.00	0.00	0.00
ENST00000550770.1	ENSG00000198056.13	1008	788.26	0.00	0.00	0.00	0.00
ENST00000552408.1	ENSG00000198056.13	566	346.52	0.00	0.00	0.00	0.00
ENST00000552590.6	ENSG00000198056.13	1459	1239.26	95.53	1.87	1.56	11.37
ENST00000358935.2	ENSG00000198060.9	3926	3706.26	1619.78	10.60	8.86	72.51
ENST00000462465.1	ENSG00000198060.9	325	109.04	1.21	0.27	0.23	1.85
ENST00000467521.6	ENSG00000198060.9	749	529.33	75.64	3.47	2.90	23.71
ENST00000492319.1	ENSG00000198060.9	680	460.38	5.36	0.28	0.24	1.93
ENST00000343518.10	ENSG00000198062.14	1928	1708.26	0.00	0.00	0.00	0.00
ENST00000452800.1	ENSG00000198062.14	1964	1744.26	0.00	0.00	0.00	0.00
ENST00000621704.4	ENSG00000198062.14	1874	1654.26	0.00	0.00	0.00	0.00
ENST00000520915.5	ENSG00000198064.13	3584	3364.26	40.49	0.29	0.24	3.06
ENST00000543463.1	ENSG00000198064.13	1342	1122.26	3.46	0.07	0.06	0.78
ENST00000562937.5	ENSG00000198064.13	797	577.30	58.68	2.47	2.06	25.84
ENST00000564219.1	ENSG00000198064.13	519	299.62	0.00	0.00	0.00	0.00
ENST00000564502.1	ENSG00000198064.13	543	323.56	1.18	0.09	0.07	0.93
ENST00000568053.5	ENSG00000198064.13	570	350.51	95.69	6.62	5.53	69.39
ENST00000618637.1	ENSG00000198064.13	1216	996.26	0.00	0.00	0.00	0.00
ENST00000359579.4	ENSG00000198074.9	1590	1370.26	744.01	13.17	11.01	64.40
ENST00000475559.1	ENSG00000198074.9	869	649.28	0.00	0.00	0.00	0.00
ENST00000496435.1	ENSG00000198074.9	627	407.43	66.98	3.99	3.33	19.50
ENST00000498818.6	ENSG00000198074.9	669	449.39	61.01	3.29	2.75	16.10
ENST00000272452.6	ENSG00000198075.9	1860	1640.26	4.06	0.06	0.05	11.63
ENST00000409309.3	ENSG00000198075.9	1045	825.26	13.90	0.41	0.34	79.09
ENST00000494122.1	ENSG00000198075.9	1757	1537.26	3.04	0.05	0.04	9.28
ENST00000291764.3	ENSG00000198077.10	2128	1908.26	0.00	0.00	0.00	0.00
ENST00000301146.8	ENSG00000198077.10	2281	2061.26	0.00	0.00	0.00	0.00
ENST00000594332.1	ENSG00000198077.10	572	352.51	0.00	0.00	0.00	0.00
ENST00000598264.1	ENSG00000198077.10	629	409.43	0.00	0.00	0.00	0.00
ENST00000602008.1	ENSG00000198077.10	396	177.45	0.00	0.00	0.00	0.00
ENST00000357006.8	ENSG00000198081.10	3528	3308.26	0.00	0.00	0.00	0.00
ENST00000400143.7	ENSG00000198081.10	1814	1594.26	2000.80	30.45	25.44	86.98
ENST00000578327.1	ENSG00000198081.10	442	222.94	1.62	0.18	0.15	0.50
ENST00000582135.5	ENSG00000198081.10	649	429.41	0.00	0.00	0.00	0.00
ENST00000582388.5	ENSG00000198081.10	825	605.29	0.00	0.00	0.00	0.00
ENST00000585253.1	ENSG00000198081.10	531	311.59	0.00	0.00	0.00	0.00
ENST00000614697.4	ENSG00000198081.10	3341	3121.26	563.58	4.38	3.66	12.51
ENST00000615385.4	ENSG00000198081.10	3350	3130.26	0.00	0.00	0.00	0.00
ENST00000394008.1	ENSG00000198083.9	981	761.26	0.00	0.00	0.00	0.00
ENST00000359314.5	ENSG00000198087.7	5412	5192.26	4978.93	23.26	19.44	67.73
ENST00000463175.1	ENSG00000198087.7	707	487.36	91.80	4.57	3.82	13.30
ENST00000477159.1	ENSG00000198087.7	611	391.45	13.22	0.82	0.68	2.39
ENST00000479857.1	ENSG00000198087.7	404	185.33	32.44	4.25	3.55	12.36
ENST00000486693.1	ENSG00000198087.7	548	328.55	19.61	1.45	1.21	4.22
ENST00000372466.8	ENSG00000198088.10	1755	1535.26	0.00	0.00	0.00	0.00
ENST00000421752.1	ENSG00000198088.10	618	398.45	4.00	0.24	0.20	100.00
ENST00000432145.5	ENSG00000198088.10	688	468.37	0.00	0.00	0.00	0.00
ENST00000484614.5	ENSG00000198088.10	1515	1295.26	0.00	0.00	0.00	0.00
ENST00000357852.3	ENSG00000198089.14	1453	1233.26	9.81	0.19	0.16	1.78
ENST00000382162.7	ENSG00000198089.14	5250	5030.26	99.77	0.48	0.40	4.43
ENST00000400288.6	ENSG00000198089.14	4002	3782.26	88.29	0.57	0.47	5.21
ENST00000400289.5	ENSG00000198089.14	3739	3519.26	293.04	2.02	1.69	18.59
ENST00000411518.5	ENSG00000198089.14	656	436.40	0.00	0.00	0.00	0.00
ENST00000417682.6	ENSG00000198089.14	1817	1597.26	0.00	0.00	0.00	0.00
ENST00000425671.1	ENSG00000198089.14	719	499.35	0.00	0.00	0.00	0.00
ENST00000432498.5	ENSG00000198089.14	4162	3942.26	0.00	0.00	0.00	0.00
ENST00000443011.5	ENSG00000198089.14	3579	3359.26	3.34	0.02	0.02	0.22
ENST00000444859.5	ENSG00000198089.14	449	229.90	0.00	0.00	0.00	0.00
ENST00000450787.1	ENSG00000198089.14	448	228.90	0.00	0.00	0.00	0.00
ENST00000452250.5	ENSG00000198089.14	2625	2405.26	0.00	0.00	0.00	0.00
ENST00000463436.1	ENSG00000198089.14	519	299.62	0.00	0.00	0.00	0.00
ENST00000464333.5	ENSG00000198089.14	3019	2799.26	24.77	0.21	0.18	1.98
ENST00000465437.5	ENSG00000198089.14	559	339.53	0.00	0.00	0.00	0.00
ENST00000465646.5	ENSG00000198089.14	596	376.47	1.05	0.07	0.06	0.62
ENST00000466991.5	ENSG00000198089.14	545	325.56	0.00	0.00	0.00	0.00
ENST00000467357.1	ENSG00000198089.14	372	153.95	4.13	0.65	0.54	5.98
ENST00000474741.5	ENSG00000198089.14	708	488.36	0.00	0.00	0.00	0.00
ENST00000476010.5	ENSG00000198089.14	745	525.33	0.00	0.00	0.00	0.00
ENST00000476577.5	ENSG00000198089.14	1485	1265.26	0.00	0.00	0.00	0.00
ENST00000478887.1	ENSG00000198089.14	662	442.40	2.00	0.11	0.09	1.01
ENST00000484806.1	ENSG00000198089.14	567	347.52	78.20	5.46	4.56	50.24
ENST00000486708.1	ENSG00000198089.14	651	431.41	10.77	0.61	0.51	5.57
ENST00000488883.5	ENSG00000198089.14	567	347.52	1.13	0.08	0.07	0.73
ENST00000491973.1	ENSG00000198089.14	580	360.50	1.00	0.07	0.06	0.62
ENST00000495107.1	ENSG00000198089.14	735	515.34	1.12	0.05	0.04	0.48
ENST00000524296.5	ENSG00000198089.14	2108	1888.26	0.00	0.00	0.00	0.00
ENST00000540643.5	ENSG00000198089.14	4226	4006.26	45.60	0.28	0.23	2.54
ENST00000629688.1	ENSG00000198089.14	309	94.35	0.00	0.00	0.00	0.00
ENST00000345847.4	ENSG00000198090.3	1055	835.26	0.00	0.00	0.00	0.00
ENST00000356291.2	ENSG00000198092.5	2088	1868.26	262.00	3.40	2.84	100.00
ENST00000354957.7	ENSG00000198093.10	3197	2977.26	692.27	5.64	4.71	23.16
ENST00000595418.5	ENSG00000198093.10	546	326.56	0.00	0.00	0.00	0.00
ENST00000596690.1	ENSG00000198093.10	564	344.52	2.57	0.18	0.15	0.74
ENST00000597882.5	ENSG00000198093.10	561	341.53	149.41	10.61	8.87	43.57
ENST00000599530.1	ENSG00000198093.10	730	510.34	35.57	1.69	1.41	6.94
ENST00000599671.1	ENSG00000198093.10	826	606.29	31.70	1.27	1.06	5.21
ENST00000600738.5	ENSG00000198093.10	2283	2063.26	422.46	4.97	4.15	20.39
ENST00000265512.11	ENSG00000198099.8	1993	1773.26	0.00	0.00	0.00	0.00
ENST00000503416.5	ENSG00000198099.8	708	488.36	0.00	0.00	0.00	0.00
ENST00000503944.5	ENSG00000198099.8	304	89.85	0.00	0.00	0.00	0.00
ENST00000504125.1	ENSG00000198099.8	665	445.39	0.00	0.00	0.00	0.00
ENST00000504581.1	ENSG00000198099.8	315	99.81	0.00	0.00	0.00	0.00
ENST00000504894.1	ENSG00000198099.8	489	269.71	0.00	0.00	0.00	0.00
ENST00000505590.5	ENSG00000198099.8	1400	1180.26	0.00	0.00	0.00	0.00
ENST00000506705.5	ENSG00000198099.8	1340	1120.26	0.00	0.00	0.00	0.00
ENST00000508393.5	ENSG00000198099.8	2151	1931.26	0.00	0.00	0.00	0.00
ENST00000509471.5	ENSG00000198099.8	575	355.51	1.68	0.11	0.10	86.31
ENST00000512499.5	ENSG00000198099.8	946	726.27	0.00	0.00	0.00	0.00
ENST00000629236.2	ENSG00000198099.8	1974	1754.26	1.32	0.02	0.02	13.69
ENST00000355728.2	ENSG00000198104.2	927	707.27	0.00	0.00	0.00	0.00
ENST00000357328.8	ENSG00000198105.12	4795	4575.26	410.30	2.18	1.82	59.07
ENST00000374648.7	ENSG00000198105.12	1286	1066.26	58.38	1.33	1.11	36.07
ENST00000395867.7	ENSG00000198105.12	5141	4921.26	0.00	0.00	0.00	0.00
ENST00000395873.7	ENSG00000198105.12	698	478.37	0.00	0.00	0.00	0.00
ENST00000395874.2	ENSG00000198105.12	436	216.99	0.00	0.00	0.00	0.00
ENST00000485560.5	ENSG00000198105.12	1705	1485.26	6.96	0.11	0.10	3.09
ENST00000494133.1	ENSG00000198105.12	802	582.30	0.00	0.00	0.00	0.00
ENST00000611278.4	ENSG00000198105.12	4204	3984.26	10.71	0.07	0.05	1.77
ENST00000604430.1	ENSG00000198106.8	4818	4598.26	7.91	0.04	0.03	100.00
ENST00000305031.4	ENSG00000198108.3	3850	3630.26	155.27	1.04	0.87	56.47
ENST00000507545.1	ENSG00000198108.3	636	416.42	13.73	0.80	0.67	43.53
ENST00000357503.2	ENSG00000198113.2	4148	3928.26	34.00	0.21	0.18	100.00
ENST00000358883.8	ENSG00000198121.13	2687	2467.26	140.73	1.38	1.16	3.93
ENST00000374430.6	ENSG00000198121.13	2993	2773.26	2595.71	22.71	18.98	64.50
ENST00000374431.7	ENSG00000198121.13	3637	3417.26	244.32	1.73	1.45	4.93
ENST00000441240.1	ENSG00000198121.13	1019	799.26	12.30	0.37	0.31	1.06
ENST00000541779.5	ENSG00000198121.13	2490	2270.26	842.94	9.01	7.53	25.59
ENST00000359787.5	ENSG00000198125.12	1170	950.26	0.00	0.00	0.00	0.00
ENST00000397326.6	ENSG00000198125.12	1197	977.26	0.00	0.00	0.00	0.00
ENST00000397328.5	ENSG00000198125.12	1153	933.26	0.00	0.00	0.00	0.00
ENST00000401702.5	ENSG00000198125.12	1043	823.26	38.00	1.12	0.94	100.00
ENST00000406324.5	ENSG00000198125.12	582	362.49	0.00	0.00	0.00	0.00
ENST00000419229.1	ENSG00000198125.12	418	199.15	0.00	0.00	0.00	0.00
ENST00000442617.1	ENSG00000198125.12	545	325.56	0.00	0.00	0.00	0.00
ENST00000443033.5	ENSG00000198125.12	648	428.41	0.00	0.00	0.00	0.00
ENST00000447607.5	ENSG00000198125.12	515	295.63	0.00	0.00	0.00	0.00
ENST00000451685.5	ENSG00000198125.12	551	331.55	0.00	0.00	0.00	0.00
ENST00000359959.3	ENSG00000198128.3	939	719.27	0.00	0.00	0.00	0.00
ENST00000355602.2	ENSG00000198129.2	389	170.57	0.00	0.00	0.00	0.00
ENST00000359678.9	ENSG00000198130.15	1939	1719.26	2883.70	40.69	34.01	30.65
ENST00000392332.7	ENSG00000198130.15	2463	2243.26	42.62	0.46	0.39	0.35
ENST00000392333.7	ENSG00000198130.15	493	273.69	0.00	0.00	0.00	0.00
ENST00000399855.2	ENSG00000198130.15	396	177.45	0.00	0.00	0.00	0.00
ENST00000409820.2	ENSG00000198130.15	511	291.64	34.64	2.88	2.41	2.17
ENST00000409934.1	ENSG00000198130.15	826	606.29	202.33	8.10	6.77	6.10
ENST00000410045.5	ENSG00000198130.15	854	634.28	1771.45	67.75	56.62	51.04
ENST00000414928.1	ENSG00000198130.15	202	17.47	0.00	0.00	0.00	0.00
ENST00000416732.5	ENSG00000198130.15	502	282.66	143.85	12.35	10.32	9.30
ENST00000485992.1	ENSG00000198130.15	499	279.67	0.00	0.00	0.00	0.00
ENST00000486981.1	ENSG00000198130.15	581	361.50	0.00	0.00	0.00	0.00
ENST00000489147.1	ENSG00000198130.15	3383	3163.26	38.40	0.29	0.25	0.22
ENST00000489269.5	ENSG00000198130.15	427	208.06	2.00	0.23	0.19	0.18
ENST00000495792.1	ENSG00000198130.15	532	312.59	0.00	0.00	0.00	0.00
ENST00000269829.5	ENSG00000198131.13	3547	3327.26	0.00	0.00	0.00	0.00
ENST00000594303.5	ENSG00000198131.13	539	319.57	0.00	0.00	0.00	0.00
ENST00000594384.5	ENSG00000198131.13	588	368.49	1.06	0.07	0.06	0.64
ENST00000595981.5	ENSG00000198131.13	895	675.27	3.60	0.13	0.11	1.18
ENST00000596597.5	ENSG00000198131.13	573	353.51	1.07	0.07	0.06	0.67
ENST00000596652.5	ENSG00000198131.13	2818	2598.26	127.29	1.19	0.99	10.90
ENST00000596677.5	ENSG00000198131.13	4109	3889.26	23.59	0.15	0.12	1.35
ENST00000596825.5	ENSG00000198131.13	3516	3296.26	17.86	0.13	0.11	1.21
ENST00000596929.5	ENSG00000198131.13	543	323.56	29.51	2.21	1.85	20.29
ENST00000597240.5	ENSG00000198131.13	555	335.54	0.00	0.00	0.00	0.00
ENST00000597564.5	ENSG00000198131.13	480	260.74	0.00	0.00	0.00	0.00
ENST00000598880.5	ENSG00000198131.13	570	350.51	0.00	0.00	0.00	0.00
ENST00000599227.5	ENSG00000198131.13	3587	3367.26	0.00	0.00	0.00	0.00
ENST00000599714.1	ENSG00000198131.13	218	25.36	0.00	0.00	0.00	0.00
ENST00000599953.1	ENSG00000198131.13	2274	2054.26	388.27	4.59	3.83	42.05
ENST00000600044.5	ENSG00000198131.13	2784	2564.26	7.59	0.07	0.06	0.66
ENST00000600220.5	ENSG00000198131.13	2837	2617.26	0.00	0.00	0.00	0.00
ENST00000600775.5	ENSG00000198131.13	533	313.58	0.00	0.00	0.00	0.00
ENST00000602260.5	ENSG00000198131.13	552	332.54	0.00	0.00	0.00	0.00
ENST00000627781.2	ENSG00000198131.13	383	164.69	15.59	2.30	1.92	21.06
ENST00000357461.6	ENSG00000198133.8	4068	3848.26	0.00	0.00	0.00	0.00
ENST00000554278.5	ENSG00000198133.8	699	479.37	0.00	0.00	0.00	0.00
ENST00000554480.5	ENSG00000198133.8	655	435.40	0.00	0.00	0.00	0.00
ENST00000554675.1	ENSG00000198133.8	459	239.84	0.00	0.00	0.00	0.00
ENST00000555638.5	ENSG00000198133.8	2812	2592.26	0.00	0.00	0.00	0.00
ENST00000555994.5	ENSG00000198133.8	523	303.61	0.00	0.00	0.00	0.00
ENST00000557006.5	ENSG00000198133.8	3941	3721.26	306.00	1.99	1.67	100.00
ENST00000557779.1	ENSG00000198133.8	701	481.36	0.00	0.00	0.00	0.00
ENST00000539347.1	ENSG00000198134.3	327	110.91	2.06	0.45	0.38	100.00
ENST00000356454.4	ENSG00000198142.4	4657	4437.26	1978.00	10.81	9.04	100.00
ENST00000356321.4	ENSG00000198146.4	5439	5219.26	2301.27	10.70	8.94	35.21
ENST00000559564.1	ENSG00000198146.4	563	343.53	278.73	19.68	16.45	64.79
ENST00000594711.1	ENSG00000198153.8	1566	1346.26	0.00	0.00	0.00	0.00
ENST00000356347.3	ENSG00000198155.5	2598	2378.26	30.00	0.31	0.26	100.00
ENST00000398732.3	ENSG00000198155.5	1485	1265.26	0.00	0.00	0.00	0.00
ENST00000532254.1	ENSG00000198156.10	2016	1796.26	730.64	9.87	8.25	100.00
ENST00000533640.5	ENSG00000198156.10	1329	1109.26	0.00	0.00	0.00	0.00
ENST00000358130.6	ENSG00000198157.10	2126	1906.26	46.91	0.60	0.50	4.31
ENST00000373250.7	ENSG00000198157.10	572	352.51	13.60	0.94	0.78	6.75
ENST00000430960.5	ENSG00000198157.10	578	358.50	128.31	8.68	7.26	62.63
ENST00000436386.5	ENSG00000198157.10	859	639.28	0.00	0.00	0.00	0.00
ENST00000447319.5	ENSG00000198157.10	742	522.33	0.00	0.00	0.00	0.00
ENST00000451455.1	ENSG00000198157.10	720	500.35	8.50	0.41	0.34	2.97
ENST00000491275.1	ENSG00000198157.10	547	327.55	43.68	3.24	2.70	23.34
ENST00000355356.3	ENSG00000198160.14	4818	4598.26	297.81	1.57	1.31	8.37
ENST00000355977.10	ENSG00000198160.14	3595	3375.26	0.00	0.00	0.00	0.00
ENST00000357692.6	ENSG00000198160.14	4978	4758.26	223.59	1.14	0.95	6.07
ENST00000371012.6	ENSG00000198160.14	2420	2200.26	32.03	0.35	0.30	1.88
ENST00000371014.5	ENSG00000198160.14	1728	1508.26	0.00	0.00	0.00	0.00
ENST00000371016.5	ENSG00000198160.14	1802	1582.26	0.00	0.00	0.00	0.00
ENST00000371018.7	ENSG00000198160.14	3875	3655.26	489.60	3.25	2.72	17.30
ENST00000401041.5	ENSG00000198160.14	2552	2332.26	353.53	3.68	3.07	19.58
ENST00000401042.7	ENSG00000198160.14	1648	1428.26	422.97	7.18	6.00	38.25
ENST00000479067.1	ENSG00000198160.14	745	525.33	26.45	1.22	1.02	6.50
ENST00000493357.1	ENSG00000198160.14	473	253.77	4.02	0.38	0.32	2.04
ENST00000356554.7	ENSG00000198162.12	8576	8356.26	4648.91	13.50	11.28	16.62
ENST00000421535.5	ENSG00000198162.12	678	458.38	657.53	34.80	29.08	42.84
ENST00000422329.1	ENSG00000198162.12	487	267.71	21.44	1.94	1.62	2.39
ENST00000449370.6	ENSG00000198162.12	2082	1862.26	5.26	0.07	0.06	0.08
ENST00000482811.1	ENSG00000198162.12	724	504.35	642.86	30.92	25.84	38.07
ENST00000354193.4	ENSG00000198168.8	4541	4321.26	137.02	0.77	0.64	4.97
ENST00000525670.5	ENSG00000198168.8	581	361.50	2.13	0.14	0.12	0.92
ENST00000529848.1	ENSG00000198168.8	263	55.38	0.00	0.00	0.00	0.00
ENST00000530199.5	ENSG00000198168.8	549	329.55	197.85	14.56	12.17	94.11
ENST00000533774.5	ENSG00000198168.8	829	609.29	0.00	0.00	0.00	0.00
ENST00000292562.11	ENSG00000198169.8	2807	2587.26	619.23	5.81	4.85	85.93
ENST00000524394.2	ENSG00000198169.8	315	99.81	0.00	0.00	0.00	0.00
ENST00000525191.2	ENSG00000198169.8	618	398.45	12.57	0.77	0.64	11.33
ENST00000530353.1	ENSG00000198169.8	2342	2122.26	16.19	0.19	0.15	2.74
ENST00000354488.7	ENSG00000198171.12	1306	1086.26	2087.50	46.62	38.96	28.53
ENST00000380201.2	ENSG00000198171.12	1128	908.26	46.33	1.24	1.03	0.76
ENST00000470203.1	ENSG00000198171.12	480	260.74	917.85	85.40	71.37	52.27
ENST00000496781.1	ENSG00000198171.12	865	645.28	801.32	30.13	25.18	18.44
ENST00000358047.4	ENSG00000198173.4	3270	3050.26	0.00	0.00	0.00	0.00
ENST00000375370.9	ENSG00000198176.12	2648	2428.26	3752.16	37.49	31.33	97.53
ENST00000408980.6	ENSG00000198176.12	866	646.28	0.00	0.00	0.00	0.00
ENST00000453989.2	ENSG00000198176.12	792	572.31	1.17	0.05	0.04	0.13
ENST00000464794.5	ENSG00000198176.12	447	227.91	2.00	0.21	0.18	0.55
ENST00000465174.1	ENSG00000198176.12	955	735.27	4.21	0.14	0.12	0.36
ENST00000475254.5	ENSG00000198176.12	804	584.30	0.00	0.00	0.00	0.00
ENST00000494812.1	ENSG00000198176.12	736	516.34	0.00	0.00	0.00	0.00
ENST00000544902.5	ENSG00000198176.12	1571	1351.26	30.45	0.55	0.46	1.42
ENST00000354629.9	ENSG00000198178.10	1126	906.26	0.00	0.00	0.00	0.00
ENST00000360345.7	ENSG00000198178.10	970	750.26	3.00	0.10	0.08	100.00
ENST00000537530.1	ENSG00000198178.10	577	357.50	0.00	0.00	0.00	0.00
ENST00000540085.5	ENSG00000198178.10	860	640.28	0.00	0.00	0.00	0.00
ENST00000542353.5	ENSG00000198178.10	1314	1094.26	0.00	0.00	0.00	0.00
ENST00000543765.1	ENSG00000198178.10	414	195.20	0.00	0.00	0.00	0.00
ENST00000355202.8	ENSG00000198182.12	4364	4144.26	127.86	0.75	0.63	11.93
ENST00000395835.7	ENSG00000198182.12	4003	3783.26	771.85	4.95	4.14	78.90
ENST00000586559.5	ENSG00000198182.12	1190	970.26	17.13	0.43	0.36	6.83
ENST00000590670.1	ENSG00000198182.12	549	329.55	0.00	0.00	0.00	0.00
ENST00000591664.1	ENSG00000198182.12	741	521.33	3.16	0.15	0.12	2.34
ENST00000354297.8	ENSG00000198183.11	1079	859.26	0.00	0.00	0.00	0.00
ENST00000375413.8	ENSG00000198183.11	1026	806.26	0.00	0.00	0.00	0.00
ENST00000375422.6	ENSG00000198183.11	1063	843.26	0.00	0.00	0.00	0.00
ENST00000618484.1	ENSG00000198183.11	907	687.27	0.00	0.00	0.00	0.00
ENST00000347606.8	ENSG00000198185.11	3890	3670.26	4.84	0.03	0.03	13.47
ENST00000457685.6	ENSG00000198185.11	3487	3267.26	2.93	0.02	0.02	9.16
ENST00000593880.1	ENSG00000198185.11	2635	2415.26	0.00	0.00	0.00	0.00
ENST00000596323.1	ENSG00000198185.11	2243	2023.26	0.00	0.00	0.00	0.00
ENST00000615481.4	ENSG00000198185.11	3706	3486.26	0.00	0.00	0.00	0.00
ENST00000625284.2	ENSG00000198185.11	2495	2275.26	17.23	0.18	0.15	77.37
ENST00000358290.8	ENSG00000198189.10	1885	1665.26	10341.94	150.66	125.91	87.88
ENST00000502576.5	ENSG00000198189.10	571	351.51	0.00	0.00	0.00	0.00
ENST00000507286.1	ENSG00000198189.10	851	631.28	398.30	15.31	12.79	8.93
ENST00000507518.5	ENSG00000198189.10	843	623.29	0.00	0.00	0.00	0.00
ENST00000508413.1	ENSG00000198189.10	563	343.53	0.00	0.00	0.00	0.00
ENST00000512344.5	ENSG00000198189.10	641	421.42	0.00	0.00	0.00	0.00
ENST00000513854.1	ENSG00000198189.10	569	349.51	78.77	5.47	4.57	3.19
ENST00000357658.3	ENSG00000198198.14	1623	1403.26	15.29	0.26	0.22	16.50
ENST00000372450.8	ENSG00000198198.14	1191	971.26	3.42	0.09	0.07	5.34
ENST00000406439.6	ENSG00000198198.14	2133	1913.26	0.00	0.00	0.00	0.00
ENST00000460536.1	ENSG00000198198.14	4286	4066.26	74.06	0.44	0.37	27.58
ENST00000470139.1	ENSG00000198198.14	4098	3878.26	11.33	0.07	0.06	4.42
ENST00000470897.1	ENSG00000198198.14	466	246.80	0.00	0.00	0.00	0.00
ENST00000471177.1	ENSG00000198198.14	574	354.51	0.00	0.00	0.00	0.00
ENST00000478140.1	ENSG00000198198.14	543	323.56	0.00	0.00	0.00	0.00
ENST00000562955.1	ENSG00000198198.14	12281	12061.26	367.64	0.74	0.62	46.16
ENST00000634258.1	ENSG00000198198.14	10299	10079.26	0.00	0.00	0.00	0.00
ENST00000251481.10	ENSG00000198203.9	2795	2575.26	0.00	0.00	0.00	0.00
ENST00000326853.9	ENSG00000198203.9	2828	2608.26	0.00	0.00	0.00	0.00
ENST00000409067.2	ENSG00000198203.9	928	708.27	1.82	0.06	0.05	41.27
ENST00000409880.5	ENSG00000198203.9	1206	986.26	0.00	0.00	0.00	0.00
ENST00000437390.6	ENSG00000198203.9	1359	1139.26	4.18	0.09	0.07	58.73
ENST00000438339.5	ENSG00000198203.9	576	356.50	0.00	0.00	0.00	0.00
ENST00000442801.5	ENSG00000198203.9	872	652.28	0.00	0.00	0.00	0.00
ENST00000492554.1	ENSG00000198203.9	173	7.41	0.00	0.00	0.00	0.00
ENST00000495441.1	ENSG00000198203.9	6366	6146.26	0.00	0.00	0.00	0.00
ENST00000358697.5	ENSG00000198205.6	4113	3893.26	684.94	4.27	3.57	100.00
ENST00000354625.6	ENSG00000198208.11	5195	4975.26	0.00	0.00	0.00	0.00
ENST00000553315.1	ENSG00000198208.11	630	410.43	0.00	0.00	0.00	0.00
ENST00000553646.1	ENSG00000198208.11	3535	3315.26	0.00	0.00	0.00	0.00
ENST00000553789.5	ENSG00000198208.11	607	387.46	12.74	0.80	0.67	50.00
ENST00000553894.6	ENSG00000198208.11	1626	1406.26	6.97	0.12	0.10	7.54
ENST00000553971.5	ENSG00000198208.11	527	307.60	2.79	0.22	0.18	13.80
ENST00000554834.1	ENSG00000198208.11	812	592.30	0.00	0.00	0.00	0.00
ENST00000554900.1	ENSG00000198208.11	445	225.92	2.99	0.32	0.27	20.11
ENST00000555009.5	ENSG00000198208.11	2457	2237.26	4.61	0.05	0.04	3.13
ENST00000555647.5	ENSG00000198208.11	3309	3089.26	0.00	0.00	0.00	0.00
ENST00000555834.5	ENSG00000198208.11	5456	5236.26	0.00	0.00	0.00	0.00
ENST00000555910.5	ENSG00000198208.11	1247	1027.26	0.00	0.00	0.00	0.00
ENST00000556776.1	ENSG00000198208.11	583	363.49	0.00	0.00	0.00	0.00
ENST00000556848.5	ENSG00000198208.11	2157	1937.26	6.91	0.09	0.07	5.43
ENST00000557383.1	ENSG00000198208.11	595	375.48	0.00	0.00	0.00	0.00
ENST00000557413.5	ENSG00000198208.11	2425	2205.26	0.00	0.00	0.00	0.00
ENST00000556922.1	ENSG00000198211.8	2776	2556.26	109.16	1.04	0.87	100.00
ENST00000357570.9	ENSG00000198216.10	7064	6844.26	0.00	0.00	0.00	0.00
ENST00000358338.7	ENSG00000198216.10	14700	14480.26	0.00	0.00	0.00	0.00
ENST00000360108.7	ENSG00000198216.10	6970	6750.26	0.00	0.00	0.00	0.00
ENST00000367567.8	ENSG00000198216.10	14757	14537.26	0.00	0.00	0.00	0.00
ENST00000367570.5	ENSG00000198216.10	9724	9504.26	23.00	0.06	0.05	100.00
ENST00000367573.6	ENSG00000198216.10	7067	6847.26	0.00	0.00	0.00	0.00
ENST00000524607.5	ENSG00000198216.10	1795	1575.26	0.00	0.00	0.00	0.00
ENST00000533229.1	ENSG00000198216.10	2142	1922.26	0.00	0.00	0.00	0.00
ENST00000621551.3	ENSG00000198216.10	14886	14666.26	0.00	0.00	0.00	0.00
ENST00000621791.4	ENSG00000198216.10	16171	15951.26	0.00	0.00	0.00	0.00
ENST00000413036.1	ENSG00000198217.3	906	686.27	0.00	0.00	0.00	0.00
ENST00000357496.6	ENSG00000198218.10	3083	2863.26	0.00	0.00	0.00	0.00
ENST00000395443.6	ENSG00000198218.10	3549	3329.26	2412.10	17.58	14.69	23.43
ENST00000411682.1	ENSG00000198218.10	359	141.35	109.03	18.71	15.64	24.95
ENST00000424300.5	ENSG00000198218.10	3009	2789.26	983.41	8.55	7.15	11.40
ENST00000430979.1	ENSG00000198218.10	583	363.49	0.00	0.00	0.00	0.00
ENST00000437939.5	ENSG00000198218.10	510	290.64	0.00	0.00	0.00	0.00
ENST00000450685.5	ENSG00000198218.10	426	207.07	0.00	0.00	0.00	0.00
ENST00000469910.1	ENSG00000198218.10	204	18.37	9.82	12.97	10.84	17.29
ENST00000477021.1	ENSG00000198218.10	546	326.56	0.00	0.00	0.00	0.00
ENST00000479449.1	ENSG00000198218.10	860	640.28	336.66	12.76	10.66	17.00
ENST00000489642.5	ENSG00000198218.10	1021	801.26	123.92	3.75	3.14	5.00
ENST00000498392.1	ENSG00000198218.10	2362	2142.26	61.06	0.69	0.58	0.92
ENST00000498440.5	ENSG00000198218.10	331	114.65	0.00	0.00	0.00	0.00
ENST00000359760.5	ENSG00000198221.8	2238	2018.26	1.00	0.01	0.01	100.00
ENST00000417244.1	ENSG00000198221.8	182	9.95	0.00	0.00	0.00	0.00
ENST00000425438.1	ENSG00000198221.8	311	96.16	0.00	0.00	0.00	0.00
ENST00000355432.8	ENSG00000198223.16	1628	1408.26	0.00	0.00	0.00	0.00
ENST00000355805.7	ENSG00000198223.16	1410	1190.26	655.22	13.35	11.16	32.20
ENST00000381500.6	ENSG00000198223.16	1283	1063.26	87.86	2.00	1.68	4.83
ENST00000381509.8	ENSG00000198223.16	1601	1381.26	0.00	0.00	0.00	0.00
ENST00000381524.8	ENSG00000198223.16	2291	2071.26	0.00	0.00	0.00	0.00
ENST00000381529.8	ENSG00000198223.16	1816	1596.26	768.69	11.68	9.76	28.17
ENST00000412290.6	ENSG00000198223.16	802	582.30	4.59	0.19	0.16	0.46
ENST00000417535.7	ENSG00000198223.16	1955	1735.26	68.81	0.96	0.80	2.32
ENST00000432318.8	ENSG00000198223.16	1940	1720.26	108.81	1.53	1.28	3.70
ENST00000475259.6	ENSG00000198223.16	476	256.76	0.00	0.00	0.00	0.00
ENST00000477940.6	ENSG00000198223.16	391	172.53	25.60	3.60	3.01	8.68
ENST00000478256.6	ENSG00000198223.16	392	173.52	0.00	0.00	0.00	0.00
ENST00000481245.6	ENSG00000198223.16	459	239.84	0.00	0.00	0.00	0.00
ENST00000486791.6	ENSG00000198223.16	1671	1451.26	0.00	0.00	0.00	0.00
ENST00000491683.6	ENSG00000198223.16	389	170.57	0.00	0.00	0.00	0.00
ENST00000493312.6	ENSG00000198223.16	900	680.27	0.00	0.00	0.00	0.00
ENST00000494969.7	ENSG00000198223.16	489	269.71	19.75	1.78	1.48	4.28
ENST00000498153.6	ENSG00000198223.16	1114	894.26	234.67	6.37	5.32	15.35
ENST00000501036.7	ENSG00000198223.16	1622	1402.26	0.00	0.00	0.00	0.00
ENST00000370659.1	ENSG00000198225.5	1579	1359.26	992.43	17.71	14.80	100.00
ENST00000359353.9	ENSG00000198231.12	2783	2563.26	0.00	0.00	0.00	0.00
ENST00000389924.6	ENSG00000198231.12	3939	3719.26	2923.28	19.07	15.94	26.87
ENST00000457800.3	ENSG00000198231.12	3323	3103.26	2074.90	16.22	13.56	22.86
ENST00000577940.6	ENSG00000198231.12	1427	1207.26	9.60	0.19	0.16	0.27
ENST00000577978.1	ENSG00000198231.12	581	361.50	1.92	0.13	0.11	0.18
ENST00000578137.5	ENSG00000198231.12	857	637.28	7.07	0.27	0.22	0.38
ENST00000578593.1	ENSG00000198231.12	2919	2699.26	811.38	7.29	6.09	10.28
ENST00000578681.5	ENSG00000198231.12	4337	4117.26	171.24	1.01	0.84	1.42
ENST00000579511.1	ENSG00000198231.12	594	374.48	98.97	6.41	5.36	9.03
ENST00000579539.1	ENSG00000198231.12	571	351.51	9.08	0.63	0.52	0.88
ENST00000580108.1	ENSG00000198231.12	545	325.56	151.96	11.32	9.46	15.96
ENST00000581135.5	ENSG00000198231.12	589	369.48	0.00	0.00	0.00	0.00
ENST00000581477.1	ENSG00000198231.12	494	274.69	6.09	0.54	0.45	0.76
ENST00000581767.1	ENSG00000198231.12	2244	2024.26	542.21	6.50	5.43	9.16
ENST00000582985.1	ENSG00000198231.12	543	323.56	0.00	0.00	0.00	0.00
ENST00000583590.5	ENSG00000198231.12	4148	3928.26	0.00	0.00	0.00	0.00
ENST00000584010.5	ENSG00000198231.12	3929	3709.26	52.26	0.34	0.29	0.48
ENST00000584261.5	ENSG00000198231.12	510	290.64	0.00	0.00	0.00	0.00
ENST00000584951.1	ENSG00000198231.12	591	371.48	16.05	1.05	0.88	1.48
ENST00000506490.2	ENSG00000198237.8	633	413.43	1546.96	90.77	75.86	100.00
ENST00000355731.8	ENSG00000198242.13	587	367.49	17794.99	1174.73	981.78	84.59
ENST00000394935.7	ENSG00000198242.13	580	360.50	0.00	0.00	0.00	0.00
ENST00000394938.8	ENSG00000198242.13	688	468.37	18.29	0.95	0.79	0.07
ENST00000422514.6	ENSG00000198242.13	1562	1342.26	2707.88	48.94	40.90	3.52
ENST00000472628.1	ENSG00000198242.13	639	419.42	270.72	15.66	13.09	1.13
ENST00000496182.5	ENSG00000198242.13	636	416.42	0.00	0.00	0.00	0.00
ENST00000578181.1	ENSG00000198242.13	593	373.48	1886.93	122.57	102.43	8.83
ENST00000580755.1	ENSG00000198242.13	412	193.22	161.95	20.33	16.99	1.46
ENST00000582736.1	ENSG00000198242.13	595	375.48	86.27	5.57	4.66	0.40
ENST00000373189.5	ENSG00000198246.7	2257	2037.26	838.45	9.98	8.34	92.17
ENST00000469204.1	ENSG00000198246.7	836	616.29	21.55	0.85	0.71	7.83
ENST00000479577.1	ENSG00000198246.7	749	529.33	0.00	0.00	0.00	0.00
ENST00000600605.1	ENSG00000198251.7	641	421.42	0.00	0.00	0.00	0.00
ENST00000354586.4	ENSG00000198252.11	4857	4637.26	769.00	4.02	3.36	100.00
ENST00000442123.6	ENSG00000198252.11	4554	4334.26	0.00	0.00	0.00	0.00
ENST00000556861.1	ENSG00000198252.11	840	620.29	0.00	0.00	0.00	0.00
ENST00000358666.7	ENSG00000198258.10	513	293.63	68.82	5.69	4.75	2.96
ENST00000586895.5	ENSG00000198258.10	432	213.02	936.66	106.67	89.15	55.58
ENST00000588141.1	ENSG00000198258.10	573	353.51	98.70	6.77	5.66	3.53
ENST00000588595.5	ENSG00000198258.10	546	326.56	12.33	0.92	0.77	0.48
ENST00000589372.1	ENSG00000198258.10	1450	1230.26	96.71	1.91	1.59	0.99
ENST00000589960.5	ENSG00000198258.10	307	92.54	0.00	0.00	0.00	0.00
ENST00000590068.1	ENSG00000198258.10	390	171.55	494.79	69.97	58.48	36.46
ENST00000593087.1	ENSG00000198258.10	320	104.41	0.00	0.00	0.00	0.00
ENST00000528843.1	ENSG00000198261.3	939	719.27	0.00	0.00	0.00	0.00
ENST00000358691.9	ENSG00000198265.11	13810	13590.26	1437.97	2.57	2.15	3.38
ENST00000417253.7	ENSG00000198265.11	1872	1652.26	2146.14	31.51	26.34	41.49
ENST00000578783.1	ENSG00000198265.11	577	357.50	0.00	0.00	0.00	0.00
ENST00000578938.1	ENSG00000198265.11	660	440.40	0.00	0.00	0.00	0.00
ENST00000579861.1	ENSG00000198265.11	583	363.49	8.96	0.60	0.50	0.79
ENST00000579953.5	ENSG00000198265.11	6365	6145.26	860.51	3.40	2.84	4.47
ENST00000580168.5	ENSG00000198265.11	6279	6059.26	3600.78	14.42	12.05	18.98
ENST00000580662.5	ENSG00000198265.11	758	538.32	45.59	2.05	1.72	2.70
ENST00000580963.1	ENSG00000198265.11	520	300.61	45.73	3.69	3.08	4.86
ENST00000581159.5	ENSG00000198265.11	617	397.45	0.00	0.00	0.00	0.00
ENST00000582864.1	ENSG00000198265.11	425	206.08	113.07	13.31	11.12	17.52
ENST00000584641.5	ENSG00000198265.11	1101	881.26	160.25	4.41	3.69	5.81
ENST00000355445.7	ENSG00000198270.12	1403	1183.26	109.95	2.25	1.88	15.97
ENST00000437003.3	ENSG00000198270.12	2761	2541.26	0.00	0.00	0.00	0.00
ENST00000546537.6	ENSG00000198270.12	599	379.47	7.02	0.45	0.38	3.18
ENST00000546962.5	ENSG00000198270.12	319	103.48	1.19	0.28	0.23	1.97
ENST00000547878.6	ENSG00000198270.12	1716	1496.26	9.25	0.15	0.13	1.06
ENST00000548283.6	ENSG00000198270.12	3640	3420.26	57.22	0.41	0.34	2.88
ENST00000549425.5	ENSG00000198270.12	615	395.45	3.66	0.22	0.19	1.59
ENST00000549537.6	ENSG00000198270.12	1229	1009.26	33.56	0.81	0.67	5.72
ENST00000550020.6	ENSG00000198270.12	572	352.51	0.00	0.00	0.00	0.00
ENST00000550037.5	ENSG00000198270.12	640	420.42	2.84	0.16	0.14	1.16
ENST00000550233.1	ENSG00000198270.12	571	351.51	0.00	0.00	0.00	0.00
ENST00000550800.6	ENSG00000198270.12	718	498.35	0.00	0.00	0.00	0.00
ENST00000550831.7	ENSG00000198270.12	1446	1226.26	224.33	4.44	3.71	31.44
ENST00000551297.6	ENSG00000198270.12	660	440.40	5.97	0.33	0.27	2.33
ENST00000552374.6	ENSG00000198270.12	1408	1188.26	177.58	3.63	3.03	25.69
ENST00000552800.2	ENSG00000198270.12	485	265.72	1.00	0.09	0.08	0.65
ENST00000552801.6	ENSG00000198270.12	1397	1177.26	30.08	0.62	0.52	4.39
ENST00000552839.6	ENSG00000198270.12	511	291.64	3.34	0.28	0.23	1.97
ENST00000343246.5	ENSG00000198271.4	879	659.28	0.00	0.00	0.00	0.00
ENST00000354216.10	ENSG00000198276.14	1837	1617.26	1600.95	24.01	20.07	84.75
ENST00000358711.7	ENSG00000198276.14	1845	1625.26	134.35	2.01	1.68	7.08
ENST00000369908.9	ENSG00000198276.14	1954	1734.26	10.66	0.15	0.12	0.53
ENST00000430743.1	ENSG00000198276.14	888	668.27	16.68	0.61	0.51	2.14
ENST00000483710.1	ENSG00000198276.14	524	304.60	0.00	0.00	0.00	0.00
ENST00000492660.1	ENSG00000198276.14	545	325.56	13.19	0.98	0.82	3.47
ENST00000607800.1	ENSG00000198276.14	80	0.00	0.00	0.00	0.00	0.00
ENST00000632800.1	ENSG00000198276.14	1530	1310.26	31.17	0.58	0.48	2.04
ENST00000511202.1	ENSG00000198277.6	716	496.35	0.00	0.00	0.00	0.00
ENST00000360374.2	ENSG00000198283.2	931	711.27	5.00	0.17	0.14	100.00
ENST00000357061.7	ENSG00000198284.9	876	656.28	0.00	0.00	0.00	0.00
ENST00000504322.5	ENSG00000198284.9	710	490.36	0.00	0.00	0.00	0.00
ENST00000514993.1	ENSG00000198284.9	475	255.76	0.00	0.00	0.00	0.00
ENST00000355508.3	ENSG00000198286.9	815	595.30	0.00	0.00	0.00	0.00
ENST00000356408.3	ENSG00000198286.9	584	364.49	0.00	0.00	0.00	0.00
ENST00000396946.8	ENSG00000198286.9	4366	4146.26	75.50	0.44	0.37	100.00
ENST00000480332.1	ENSG00000198286.9	841	621.29	0.00	0.00	0.00	0.00
ENST00000361807.7	ENSG00000198298.12	2054	1834.26	30.96	0.41	0.34	32.57
ENST00000374435.3	ENSG00000198298.12	2052	1832.26	64.04	0.85	0.71	67.43
ENST00000430885.5	ENSG00000198298.12	529	309.59	0.00	0.00	0.00	0.00
ENST00000480678.1	ENSG00000198298.12	532	312.59	0.00	0.00	0.00	0.00
ENST00000326441.13	ENSG00000198300.12	8723	8503.26	3717.83	10.61	8.86	9.61
ENST00000593695.5	ENSG00000198300.12	4741	4521.26	2479.84	13.31	11.12	12.06
ENST00000594389.1	ENSG00000198300.12	411	192.23	0.00	0.00	0.00	0.00
ENST00000594706.5	ENSG00000198300.12	583	363.49	6.51	0.43	0.36	0.39
ENST00000596261.5	ENSG00000198300.12	570	350.51	0.00	0.00	0.00	0.00
ENST00000598410.5	ENSG00000198300.12	5304	5084.26	17293.16	82.51	68.96	74.80
ENST00000599534.5	ENSG00000198300.12	5115	4895.26	239.33	1.19	0.99	1.08
ENST00000599565.1	ENSG00000198300.12	318	102.56	0.00	0.00	0.00	0.00
ENST00000599577.5	ENSG00000198300.12	5052	4832.26	388.69	1.95	1.63	1.77
ENST00000600833.1	ENSG00000198300.12	1558	1338.26	17.65	0.32	0.27	0.29
ENST00000356260.9	ENSG00000198301.11	3017	2797.26	3107.36	26.95	22.52	62.35
ENST00000395710.5	ENSG00000198301.11	3080	2860.26	596.62	5.06	4.23	11.71
ENST00000395711.8	ENSG00000198301.11	2513	2293.26	246.25	2.61	2.18	6.03
ENST00000502543.5	ENSG00000198301.11	650	430.41	0.00	0.00	0.00	0.00
ENST00000503411.5	ENSG00000198301.11	802	582.30	0.00	0.00	0.00	0.00
ENST00000504975.1	ENSG00000198301.11	559	339.53	78.92	5.64	4.71	13.05
ENST00000507396.5	ENSG00000198301.11	549	329.55	26.01	1.91	1.60	4.43
ENST00000513089.5	ENSG00000198301.11	733	513.34	0.00	0.00	0.00	0.00
ENST00000514710.1	ENSG00000198301.11	563	343.53	9.46	0.67	0.56	1.55
ENST00000515836.5	ENSG00000198301.11	362	144.25	2.30	0.39	0.32	0.89
ENST00000457640.1	ENSG00000198312.4	885	665.27	21.35	0.78	0.65	100.00
ENST00000330236.6	ENSG00000198315.10	7376	7156.26	1359.41	4.61	3.85	51.10
ENST00000457389.6	ENSG00000198315.10	2071	1851.26	174.96	2.29	1.92	25.42
ENST00000536028.2	ENSG00000198315.10	1052	832.26	33.76	0.98	0.82	10.91
ENST00000606198.5	ENSG00000198315.10	2057	1837.26	85.87	1.13	0.95	12.57
ENST00000361483.4	ENSG00000198324.13	3256	3036.26	159.00	1.27	1.06	100.00
ENST00000547710.1	ENSG00000198324.13	571	351.51	0.00	0.00	0.00	0.00
ENST00000547838.2	ENSG00000198324.13	2846	2626.26	0.00	0.00	0.00	0.00
ENST00000548163.1	ENSG00000198324.13	2317	2097.26	0.00	0.00	0.00	0.00
ENST00000549321.1	ENSG00000198324.13	574	354.51	0.00	0.00	0.00	0.00
ENST00000361033.1	ENSG00000198326.9	3892	3672.26	0.00	0.00	0.00	0.00
ENST00000380585.1	ENSG00000198326.9	571	351.51	0.00	0.00	0.00	0.00
ENST00000356438.7	ENSG00000198331.10	1810	1590.26	927.17	14.14	11.82	74.15
ENST00000425380.6	ENSG00000198331.10	2061	1841.26	0.00	0.00	0.00	0.00
ENST00000526028.1	ENSG00000198331.10	1803	1583.26	321.83	4.93	4.12	25.85
ENST00000354968.5	ENSG00000198336.9	907	687.27	0.00	0.00	0.00	0.00
ENST00000393450.5	ENSG00000198336.9	855	635.28	21.74	0.83	0.69	73.30
ENST00000536623.6	ENSG00000198336.9	650	430.41	0.00	0.00	0.00	0.00
ENST00000570671.1	ENSG00000198336.9	740	520.34	2.80	0.13	0.11	11.52
ENST00000570772.5	ENSG00000198336.9	582	362.49	0.00	0.00	0.00	0.00
ENST00000571981.5	ENSG00000198336.9	920	700.27	0.00	0.00	0.00	0.00
ENST00000572303.1	ENSG00000198336.9	544	324.56	0.00	0.00	0.00	0.00
ENST00000572316.5	ENSG00000198336.9	850	630.28	4.46	0.17	0.14	15.17
ENST00000573747.6	ENSG00000198336.9	640	420.42	0.00	0.00	0.00	0.00
ENST00000576874.5	ENSG00000198336.9	641	421.42	0.00	0.00	0.00	0.00
ENST00000242804.8	ENSG00000198342.9	6219	5999.26	0.00	0.00	0.00	0.00
ENST00000424168.1	ENSG00000198342.9	567	347.52	5.79	0.40	0.34	11.46
ENST00000438182.5	ENSG00000198342.9	1906	1686.26	114.30	1.64	1.37	46.64
ENST00000462995.1	ENSG00000198342.9	536	316.58	14.43	1.11	0.92	31.36
ENST00000545749.2	ENSG00000198342.9	1884	1664.26	25.49	0.37	0.31	10.54
ENST00000396403.8	ENSG00000198346.10	6151	5931.26	388.22	1.59	1.33	11.11
ENST00000468450.5	ENSG00000198346.10	535	315.58	151.65	11.66	9.74	81.55
ENST00000490956.1	ENSG00000198346.10	559	339.53	14.70	1.05	0.88	7.35
ENST00000303406.4	ENSG00000198353.7	1524	1304.26	3.71	0.07	0.06	1.93
ENST00000430889.2	ENSG00000198353.7	1666	1446.26	209.29	3.51	2.93	98.07
ENST00000507650.1	ENSG00000198353.7	575	355.51	0.00	0.00	0.00	0.00
ENST00000360028.3	ENSG00000198354.6	2599	2379.26	0.00	0.00	0.00	0.00
ENST00000360612.4	ENSG00000198355.4	2369	2149.26	194.00	2.19	1.83	100.00
ENST00000467480.1	ENSG00000198355.4	723	503.35	0.00	0.00	0.00	0.00
ENST00000357332.7	ENSG00000198356.11	1280	1060.26	732.01	16.75	14.00	26.78
ENST00000586561.5	ENSG00000198356.11	848	628.28	0.00	0.00	0.00	0.00
ENST00000590633.1	ENSG00000198356.11	592	372.48	20.19	1.31	1.10	2.10
ENST00000591090.5	ENSG00000198356.11	1368	1148.26	77.64	1.64	1.37	2.62
ENST00000611688.1	ENSG00000198356.11	1214	994.26	1756.17	42.85	35.81	68.50
ENST00000356006.3	ENSG00000198358.4	2136	1916.26	0.00	0.00	0.00	0.00
ENST00000356457.9	ENSG00000198363.16	3730	3510.26	0.00	0.00	0.00	0.00
ENST00000379449.10	ENSG00000198363.16	1603	1383.26	22.01	0.39	0.32	0.46
ENST00000379454.8	ENSG00000198363.16	5268	5048.26	548.77	2.64	2.20	3.17
ENST00000389204.8	ENSG00000198363.16	1290	1070.26	146.62	3.32	2.78	3.99
ENST00000445642.6	ENSG00000198363.16	3717	3497.26	408.83	2.84	2.37	3.41
ENST00000517661.5	ENSG00000198363.16	809	589.30	110.33	4.54	3.80	5.46
ENST00000517847.6	ENSG00000198363.16	1947	1727.26	0.00	0.00	0.00	0.00
ENST00000517856.5	ENSG00000198363.16	6337	6117.26	6.85	0.03	0.02	0.03
ENST00000517903.5	ENSG00000198363.16	2658	2438.26	0.00	0.00	0.00	0.00
ENST00000517928.1	ENSG00000198363.16	548	328.55	4.78	0.35	0.29	0.42
ENST00000518068.5	ENSG00000198363.16	2744	2524.26	1592.67	15.31	12.79	18.39
ENST00000518306.5	ENSG00000198363.16	755	535.33	55.51	2.52	2.10	3.02
ENST00000518441.1	ENSG00000198363.16	781	561.31	65.14	2.82	2.35	3.38
ENST00000519234.5	ENSG00000198363.16	2874	2654.26	1148.22	10.49	8.77	12.61
ENST00000519264.5	ENSG00000198363.16	337	120.31	0.00	0.00	0.00	0.00
ENST00000519678.5	ENSG00000198363.16	536	316.58	4.68	0.36	0.30	0.43
ENST00000520198.1	ENSG00000198363.16	544	324.56	243.73	18.22	15.23	21.89
ENST00000521499.5	ENSG00000198363.16	484	264.72	5.31	0.49	0.41	0.58
ENST00000521909.1	ENSG00000198363.16	851	631.28	113.65	4.37	3.65	5.25
ENST00000522036.1	ENSG00000198363.16	663	443.40	61.22	3.35	2.80	4.02
ENST00000522325.1	ENSG00000198363.16	665	445.39	36.07	1.96	1.64	2.36
ENST00000522343.1	ENSG00000198363.16	329	112.78	0.00	0.00	0.00	0.00
ENST00000522349.5	ENSG00000198363.16	531	311.59	2.10	0.16	0.14	0.20
ENST00000522603.5	ENSG00000198363.16	842	622.29	174.64	6.81	5.69	8.18
ENST00000522835.5	ENSG00000198363.16	1258	1038.26	0.00	0.00	0.00	0.00
ENST00000522919.5	ENSG00000198363.16	1277	1057.26	3.28	0.08	0.06	0.09
ENST00000523897.5	ENSG00000198363.16	871	651.28	4.08	0.15	0.13	0.18
ENST00000523927.5	ENSG00000198363.16	556	336.54	24.69	1.78	1.49	2.14
ENST00000524173.5	ENSG00000198363.16	587	367.49	3.95	0.26	0.22	0.31
ENST00000597719.1	ENSG00000198367.3	953	733.27	0.00	0.00	0.00	0.00
ENST00000356388.8	ENSG00000198369.9	4097	3877.26	2962.24	18.53	15.49	63.68
ENST00000421087.5	ENSG00000198369.9	701	481.36	3.08	0.16	0.13	0.53
ENST00000426832.1	ENSG00000198369.9	498	278.68	0.00	0.00	0.00	0.00
ENST00000427238.1	ENSG00000198369.9	467	247.80	17.00	1.66	1.39	5.72
ENST00000440972.1	ENSG00000198369.9	555	335.54	0.00	0.00	0.00	0.00
ENST00000443619.6	ENSG00000198369.9	1800	1580.26	0.00	0.00	0.00	0.00
ENST00000452315.5	ENSG00000198369.9	1365	1145.26	379.19	8.03	6.71	27.60
ENST00000474228.1	ENSG00000198369.9	876	656.28	19.49	0.72	0.60	2.48
ENST00000356003.6	ENSG00000198373.12	4227	4007.26	0.00	0.00	0.00	0.00
ENST00000359154.6	ENSG00000198373.12	4515	4295.26	1442.89	8.15	6.81	64.65
ENST00000544162.5	ENSG00000198373.12	2723	2503.26	0.00	0.00	0.00	0.00
ENST00000561780.5	ENSG00000198373.12	574	354.51	2.75	0.19	0.16	1.49
ENST00000563618.5	ENSG00000198373.12	636	416.42	0.00	0.00	0.00	0.00
ENST00000563659.5	ENSG00000198373.12	561	341.53	0.00	0.00	0.00	0.00
ENST00000566463.5	ENSG00000198373.12	1971	1751.26	36.96	0.51	0.43	4.06
ENST00000567161.1	ENSG00000198373.12	698	478.37	0.00	0.00	0.00	0.00
ENST00000567303.1	ENSG00000198373.12	578	358.50	2.43	0.16	0.14	1.31
ENST00000567579.5	ENSG00000198373.12	527	307.60	0.00	0.00	0.00	0.00
ENST00000567986.5	ENSG00000198373.12	547	327.55	0.00	0.00	0.00	0.00
ENST00000568185.1	ENSG00000198373.12	590	370.48	0.00	0.00	0.00	0.00
ENST00000568684.1	ENSG00000198373.12	3672	3452.26	162.16	1.14	0.95	9.04
ENST00000568818.1	ENSG00000198373.12	563	343.53	13.83	0.98	0.82	7.75
ENST00000568845.5	ENSG00000198373.12	410	191.25	0.00	0.00	0.00	0.00
ENST00000569174.5	ENSG00000198373.12	2474	2254.26	33.04	0.36	0.30	2.82
ENST00000569297.5	ENSG00000198373.12	2462	2242.26	0.00	0.00	0.00	0.00
ENST00000569620.5	ENSG00000198373.12	738	518.34	0.00	0.00	0.00	0.00
ENST00000569658.1	ENSG00000198373.12	583	363.49	7.05	0.47	0.39	3.73
ENST00000570104.1	ENSG00000198373.12	552	332.54	8.89	0.65	0.54	5.15
ENST00000357308.8	ENSG00000198380.12	8703	8483.26	243.01	0.69	0.58	3.93
ENST00000361060.5	ENSG00000198380.12	8632	8412.26	5894.99	17.00	14.21	96.07
ENST00000493759.2	ENSG00000198380.12	524	304.60	0.00	0.00	0.00	0.00
ENST00000494201.1	ENSG00000198380.12	625	405.44	0.00	0.00	0.00	0.00
ENST00000356136.7	ENSG00000198382.8	4123	3903.26	286.79	1.78	1.49	8.37
ENST00000525183.1	ENSG00000198382.8	1325	1105.26	1.39	0.03	0.03	0.14
ENST00000525872.1	ENSG00000198382.8	713	493.35	0.00	0.00	0.00	0.00
ENST00000528264.1	ENSG00000198382.8	511	291.64	55.65	4.63	3.87	21.74
ENST00000528420.5	ENSG00000198382.8	2463	2243.26	802.73	8.68	7.26	40.77
ENST00000530501.1	ENSG00000198382.8	525	305.60	22.78	1.81	1.51	8.49
ENST00000531818.5	ENSG00000198382.8	3152	2932.26	464.52	3.84	3.21	18.05
ENST00000532130.1	ENSG00000198382.8	1831	1611.26	0.00	0.00	0.00	0.00
ENST00000533454.5	ENSG00000198382.8	1823	1603.26	34.14	0.52	0.43	2.43
ENST00000441562.1	ENSG00000198384.8	1189	969.26	0.00	0.00	0.00	0.00
ENST00000355459.3	ENSG00000198390.4	749	529.33	0.00	0.00	0.00	0.00
ENST00000328654.9	ENSG00000198393.7	17601	17381.26	3.04	0.00	0.00	0.08
ENST00000534834.1	ENSG00000198393.7	4853	4633.26	295.41	1.55	1.29	29.70
ENST00000537956.1	ENSG00000198393.7	733	513.34	62.00	2.93	2.45	56.25
ENST00000540238.5	ENSG00000198393.7	639	419.42	4.27	0.25	0.21	4.74
ENST00000544181.5	ENSG00000198393.7	834	614.29	4.89	0.19	0.16	3.71
ENST00000545101.1	ENSG00000198393.7	590	370.48	4.40	0.29	0.24	5.53
ENST00000627376.1	ENSG00000198393.7	489	269.71	0.00	0.00	0.00	0.00
ENST00000354905.2	ENSG00000198398.2	1448	1228.26	0.00	0.00	0.00	0.00
ENST00000355123.8	ENSG00000198399.14	6300	6080.26	24.20	0.10	0.08	0.13
ENST00000361999.7	ENSG00000198399.14	5814	5594.26	4517.69	19.59	16.37	27.28
ENST00000406921.7	ENSG00000198399.14	4563	4343.26	2144.40	11.98	10.01	16.68
ENST00000407704.1	ENSG00000198399.14	597	377.47	0.00	0.00	0.00	0.00
ENST00000412011.5	ENSG00000198399.14	2066	1846.26	1984.05	26.07	21.79	36.31
ENST00000416160.1	ENSG00000198399.14	3634	3414.26	683.66	4.86	4.06	6.77
ENST00000427234.5	ENSG00000198399.14	974	754.26	0.00	0.00	0.00	0.00
ENST00000443927.5	ENSG00000198399.14	902	682.27	16.42	0.58	0.49	0.81
ENST00000449392.1	ENSG00000198399.14	252	47.11	0.00	0.00	0.00	0.00
ENST00000469848.1	ENSG00000198399.14	563	343.53	13.08	0.92	0.77	1.29
ENST00000478720.1	ENSG00000198399.14	2035	1815.26	25.97	0.35	0.29	0.48
ENST00000479575.1	ENSG00000198399.14	749	529.33	15.83	0.73	0.61	1.01
ENST00000622089.4	ENSG00000198399.14	5805	5585.26	1525.70	6.63	5.54	9.23
ENST00000358660.3	ENSG00000198400.11	2492	2272.26	0.00	0.00	0.00	0.00
ENST00000368196.7	ENSG00000198400.11	2701	2481.26	0.00	0.00	0.00	0.00
ENST00000392302.6	ENSG00000198400.11	2609	2389.26	0.00	0.00	0.00	0.00
ENST00000489021.6	ENSG00000198400.11	570	350.51	0.00	0.00	0.00	0.00
ENST00000497019.6	ENSG00000198400.11	2508	2288.26	0.00	0.00	0.00	0.00
ENST00000524377.5	ENSG00000198400.11	2432	2212.26	7.00	0.08	0.06	100.00
ENST00000530298.5	ENSG00000198400.11	3052	2832.26	0.00	0.00	0.00	0.00
ENST00000531606.1	ENSG00000198400.11	642	422.42	0.00	0.00	0.00	0.00
ENST00000533630.1	ENSG00000198400.11	645	425.41	0.00	0.00	0.00	0.00
ENST00000534682.1	ENSG00000198400.11	844	624.29	0.00	0.00	0.00	0.00
ENST00000473537.1	ENSG00000198406.7	826	606.29	1398.68	55.97	46.77	100.00
ENST00000357797.9	ENSG00000198408.13	3263	3043.26	62.72	0.50	0.42	0.62
ENST00000361464.7	ENSG00000198408.13	5155	4935.26	10426.10	51.25	42.83	63.40
ENST00000370094.7	ENSG00000198408.13	3314	3094.26	1388.77	10.89	9.10	13.47
ENST00000429860.1	ENSG00000198408.13	769	549.32	21.15	0.93	0.78	1.16
ENST00000439817.5	ENSG00000198408.13	5043	4823.26	0.00	0.00	0.00	0.00
ENST00000461645.1	ENSG00000198408.13	743	523.33	90.02	4.17	3.49	5.16
ENST00000462994.1	ENSG00000198408.13	1088	868.26	160.53	4.49	3.75	5.55
ENST00000479811.5	ENSG00000198408.13	695	475.37	0.00	0.00	0.00	0.00
ENST00000482611.5	ENSG00000198408.13	1664	1444.26	376.12	6.32	5.28	7.82
ENST00000492204.1	ENSG00000198408.13	519	299.62	26.29	2.13	1.78	2.63
ENST00000494347.5	ENSG00000198408.13	712	492.35	3.30	0.16	0.14	0.20
ENST00000443767.1	ENSG00000198414.5	2331	2111.26	0.00	0.00	0.00	0.00
ENST00000602828.2	ENSG00000198416.9	3408	3188.26	2102.54	16.00	13.37	98.11
ENST00000615961.1	ENSG00000198416.9	3375	3155.26	40.00	0.31	0.26	1.89
ENST00000334350.6	ENSG00000198417.6	690	470.37	782.68	40.37	33.74	91.24
ENST00000564295.1	ENSG00000198417.6	1573	1353.26	50.10	0.90	0.75	2.03
ENST00000567672.1	ENSG00000198417.6	317	101.64	0.00	0.00	0.00	0.00
ENST00000568475.1	ENSG00000198417.6	416	197.18	24.22	2.98	2.49	6.74
ENST00000355951.2	ENSG00000198420.9	3343	3123.26	1025.20	7.96	6.66	25.66
ENST00000392900.3	ENSG00000198420.9	2513	2293.26	2089.64	22.11	18.47	71.24
ENST00000460532.5	ENSG00000198420.9	840	620.29	1.23	0.05	0.04	0.16
ENST00000478172.1	ENSG00000198420.9	576	356.50	0.00	0.00	0.00	0.00
ENST00000479870.5	ENSG00000198420.9	5733	5513.26	189.30	0.83	0.70	2.68
ENST00000485416.1	ENSG00000198420.9	577	357.50	0.00	0.00	0.00	0.00
ENST00000491908.1	ENSG00000198420.9	634	414.43	1.37	0.08	0.07	0.26
ENST00000340180.5	ENSG00000198429.9	1438	1218.26	2.78	0.06	0.05	0.36
ENST00000429654.6	ENSG00000198429.9	2010	1790.26	426.24	5.78	4.83	38.00
ENST00000445911.5	ENSG00000198429.9	569	349.51	134.98	9.37	7.83	61.64
ENST00000354940.10	ENSG00000198431.15	4082	3862.26	81.78	0.51	0.43	0.68
ENST00000388854.7	ENSG00000198431.15	4277	4057.26	19.59	0.12	0.10	0.16
ENST00000397736.6	ENSG00000198431.15	3832	3612.26	20.93	0.14	0.12	0.19
ENST00000429002.6	ENSG00000198431.15	3855	3635.26	182.42	1.22	1.02	1.62
ENST00000503506.6	ENSG00000198431.15	3930	3710.26	863.74	5.65	4.72	7.52
ENST00000524698.5	ENSG00000198431.15	1933	1713.26	1741.97	24.67	20.61	32.85
ENST00000525265.1	ENSG00000198431.15	572	352.51	6.52	0.45	0.37	0.60
ENST00000525566.5	ENSG00000198431.15	3836	3616.26	3326.07	22.31	18.65	29.72
ENST00000526006.1	ENSG00000198431.15	502	282.66	0.00	0.00	0.00	0.00
ENST00000526207.1	ENSG00000198431.15	551	331.55	0.00	0.00	0.00	0.00
ENST00000526266.5	ENSG00000198431.15	577	357.50	0.00	0.00	0.00	0.00
ENST00000526390.5	ENSG00000198431.15	3808	3588.26	0.00	0.00	0.00	0.00
ENST00000526580.5	ENSG00000198431.15	400	181.38	12.07	1.61	1.35	2.15
ENST00000526691.5	ENSG00000198431.15	3974	3754.26	848.83	5.49	4.58	7.31
ENST00000526950.1	ENSG00000198431.15	1847	1627.26	683.42	10.19	8.52	13.57
ENST00000527335.5	ENSG00000198431.15	786	566.31	0.00	0.00	0.00	0.00
ENST00000527688.5	ENSG00000198431.15	3858	3638.26	41.92	0.28	0.23	0.37
ENST00000528079.6	ENSG00000198431.15	629	409.43	27.14	1.61	1.34	2.14
ENST00000529546.5	ENSG00000198431.15	2018	1798.26	0.00	0.00	0.00	0.00
ENST00000529751.1	ENSG00000198431.15	557	337.54	0.00	0.00	0.00	0.00
ENST00000529784.5	ENSG00000198431.15	607	387.46	3.11	0.19	0.16	0.26
ENST00000531689.5	ENSG00000198431.15	554	334.54	0.00	0.00	0.00	0.00
ENST00000531691.5	ENSG00000198431.15	728	508.34	13.50	0.64	0.54	0.86
ENST00000534282.1	ENSG00000198431.15	488	268.71	0.00	0.00	0.00	0.00
ENST00000356628.3	ENSG00000198435.3	1770	1550.26	24.00	0.38	0.31	100.00
ENST00000291598.11	ENSG00000198440.9	2538	2318.26	124.42	1.30	1.09	22.19
ENST00000333201.13	ENSG00000198440.9	4916	4696.26	0.00	0.00	0.00	0.00
ENST00000391778.3	ENSG00000198440.9	582	362.49	60.00	4.02	3.36	68.43
ENST00000436972.3	ENSG00000198440.9	778	558.31	3.12	0.14	0.11	2.31
ENST00000537943.5	ENSG00000198440.9	554	334.54	0.00	0.00	0.00	0.00
ENST00000539211.6	ENSG00000198440.9	656	436.40	7.46	0.41	0.35	7.07
ENST00000585612.1	ENSG00000198440.9	2910	2690.26	0.00	0.00	0.00	0.00
ENST00000588635.1	ENSG00000198440.9	225	29.31	0.00	0.00	0.00	0.00
ENST00000398472.1	ENSG00000198443.6	1241	1021.26	50.67	1.20	1.01	88.52
ENST00000620667.1	ENSG00000198443.6	737	517.34	3.33	0.16	0.13	11.48
ENST00000359963.4	ENSG00000198445.4	2060	1840.26	0.00	0.00	0.00	0.00
ENST00000419087.1	ENSG00000198452.6	928	708.27	0.00	0.00	0.00	0.00
ENST00000333987.11	ENSG00000198453.12	2441	2221.26	289.76	3.16	2.64	49.01
ENST00000415168.5	ENSG00000198453.12	3774	3554.26	4.54	0.03	0.03	0.48
ENST00000427117.5	ENSG00000198453.12	1827	1607.26	5.52	0.08	0.07	1.29
ENST00000433993.5	ENSG00000198453.12	1725	1505.26	18.49	0.30	0.25	4.61
ENST00000444991.5	ENSG00000198453.12	2232	2012.26	65.35	0.79	0.66	12.20
ENST00000455427.6	ENSG00000198453.12	2378	2158.26	0.00	0.00	0.00	0.00
ENST00000455817.5	ENSG00000198453.12	561	341.53	0.00	0.00	0.00	0.00
ENST00000586353.5	ENSG00000198453.12	1902	1682.26	0.00	0.00	0.00	0.00
ENST00000587130.5	ENSG00000198453.12	552	332.54	1.00	0.07	0.06	1.13
ENST00000587857.5	ENSG00000198453.12	1914	1694.26	81.33	1.16	0.97	18.03
ENST00000588596.1	ENSG00000198453.12	516	296.62	2.14	0.17	0.15	2.71
ENST00000591887.1	ENSG00000198453.12	3178	2958.26	4.57	0.04	0.03	0.58
ENST00000592567.1	ENSG00000198453.12	308	93.45	0.00	0.00	0.00	0.00
ENST00000616085.1	ENSG00000198453.12	3542	3322.26	13.34	0.10	0.08	1.51
ENST00000617745.4	ENSG00000198453.12	2441	2221.26	15.50	0.17	0.14	2.62
ENST00000619231.4	ENSG00000198453.12	3797	3577.26	55.48	0.38	0.31	5.83
ENST00000371629.1	ENSG00000198454.2	978	758.26	0.00	0.00	0.00	0.00
ENST00000374888.2	ENSG00000198455.4	5894	5674.26	2593.06	11.09	9.27	100.00
ENST00000334564.11	ENSG00000198464.13	1843	1623.26	0.00	0.00	0.00	0.00
ENST00000335090.6	ENSG00000198464.13	2722	2502.26	13.50	0.13	0.11	0.89
ENST00000468240.6	ENSG00000198464.13	2527	2307.26	1160.41	12.20	10.20	82.96
ENST00000490272.1	ENSG00000198464.13	2238	2018.26	10.77	0.13	0.11	0.88
ENST00000595962.5	ENSG00000198464.13	4738	4518.26	2.05	0.01	0.01	0.07
ENST00000598016.5	ENSG00000198464.13	559	339.53	31.28	2.23	1.87	15.20
ENST00000339656.7	ENSG00000198466.11	6882	6662.26	19.08	0.07	0.06	0.70
ENST00000419854.1	ENSG00000198466.11	5731	5511.26	295.12	1.30	1.09	13.11
ENST00000423137.1	ENSG00000198466.11	1974	1754.26	612.15	8.47	7.07	85.44
ENST00000484707.1	ENSG00000198466.11	545	325.56	1.00	0.07	0.06	0.75
ENST00000596433.1	ENSG00000198466.11	554	334.54	0.00	0.00	0.00	0.00
ENST00000329305.6	ENSG00000198467.13	1018	798.26	2540.10	77.19	64.52	68.93
ENST00000360958.6	ENSG00000198467.13	1189	969.26	60.49	1.51	1.27	1.35
ENST00000378292.7	ENSG00000198467.13	2147	1927.26	1483.90	18.68	15.61	16.68
ENST00000378300.9	ENSG00000198467.13	1771	1551.26	133.45	2.09	1.74	1.86
ENST00000471212.5	ENSG00000198467.13	1363	1143.26	337.28	7.16	5.98	6.39
ENST00000486018.1	ENSG00000198467.13	699	479.37	1.98	0.10	0.08	0.09
ENST00000604975.1	ENSG00000198467.13	573	353.51	46.17	3.17	2.65	2.83
ENST00000607559.1	ENSG00000198467.13	518	298.62	25.64	2.08	1.74	1.86
ENST00000356684.7	ENSG00000198468.7	2525	2305.26	0.00	0.00	0.00	0.00
ENST00000424044.1	ENSG00000198468.7	638	418.42	0.00	0.00	0.00	0.00
ENST00000426161.5	ENSG00000198468.7	892	672.27	4.00	0.14	0.12	100.00
ENST00000358241.1	ENSG00000198471.1	1346	1126.26	0.00	0.00	0.00	0.00
ENST00000369838.5	ENSG00000198478.7	4653	4433.26	743.00	4.07	3.40	100.00
ENST00000359798.8	ENSG00000198482.10	3600	3380.26	1267.37	9.10	7.60	18.91
ENST00000461321.1	ENSG00000198482.10	601	381.47	8.90	0.57	0.47	1.18
ENST00000461779.5	ENSG00000198482.10	572	352.51	0.00	0.00	0.00	0.00
ENST00000465448.5	ENSG00000198482.10	608	388.46	437.43	27.32	22.83	56.81
ENST00000486474.5	ENSG00000198482.10	553	333.54	147.82	10.75	8.99	22.36
ENST00000487863.5	ENSG00000198482.10	4233	4013.26	58.99	0.36	0.30	0.74
ENST00000611267.1	ENSG00000198482.10	1136	916.26	0.00	0.00	0.00	0.00
ENST00000355594.8	ENSG00000198483.12	3342	3122.26	0.00	0.00	0.00	0.00
ENST00000544626.2	ENSG00000198483.12	3093	2873.26	406.00	3.43	2.86	100.00
ENST00000528622.5	ENSG00000198488.10	568	348.52	0.00	0.00	0.00	0.00
ENST00000622824.1	ENSG00000198488.10	2503	2283.26	0.00	0.00	0.00	0.00
ENST00000356133.3	ENSG00000198491.3	2674	2454.26	0.00	0.00	0.00	0.00
ENST00000373812.7	ENSG00000198492.15	2925	2705.26	27.54	0.25	0.21	0.37
ENST00000468863.1	ENSG00000198492.15	687	467.38	1.96	0.10	0.08	0.15
ENST00000474884.5	ENSG00000198492.15	864	644.28	0.00	0.00	0.00	0.00
ENST00000475796.5	ENSG00000198492.15	358	140.38	0.00	0.00	0.00	0.00
ENST00000476976.1	ENSG00000198492.15	657	437.40	0.00	0.00	0.00	0.00
ENST00000478283.5	ENSG00000198492.15	2594	2374.26	50.88	0.52	0.43	0.77
ENST00000496288.5	ENSG00000198492.15	879	659.28	660.93	24.32	20.33	36.10
ENST00000541996.5	ENSG00000198492.15	2719	2499.26	4013.26	38.96	32.56	57.82
ENST00000542507.5	ENSG00000198492.15	2825	2605.26	346.86	3.23	2.70	4.79
ENST00000356906.7	ENSG00000198496.10	978	758.26	391.28	12.52	10.46	92.29
ENST00000460115.5	ENSG00000198496.10	1344	1124.26	30.24	0.65	0.55	4.81
ENST00000467245.5	ENSG00000198496.10	1158	938.26	15.23	0.39	0.33	2.90
ENST00000587322.1	ENSG00000198496.10	63	0.00	0.00	0.00	0.00	0.00
ENST00000358572.9	ENSG00000198498.9	1978	1758.26	49.25	0.68	0.57	2.59
ENST00000503148.1	ENSG00000198498.9	630	410.43	7.82	0.46	0.39	1.76
ENST00000506214.1	ENSG00000198498.9	843	623.29	38.27	1.49	1.24	5.68
ENST00000508268.1	ENSG00000198498.9	608	388.46	53.92	3.37	2.81	12.85
ENST00000508652.5	ENSG00000198498.9	1195	975.26	88.85	2.21	1.85	8.43
ENST00000509657.5	ENSG00000198498.9	933	713.27	461.32	15.69	13.11	59.86
ENST00000511562.5	ENSG00000198498.9	554	334.54	0.00	0.00	0.00	0.00
ENST00000513134.5	ENSG00000198498.9	747	527.33	0.00	0.00	0.00	0.00
ENST00000513272.5	ENSG00000198498.9	803	583.30	55.56	2.31	1.93	8.82
ENST00000374975.3	ENSG00000198502.5	1260	1040.26	475.11	11.08	9.26	100.00
ENST00000358385.10	ENSG00000198513.11	2647	2427.26	144.11	1.44	1.20	9.46
ENST00000441560.6	ENSG00000198513.11	2853	2633.26	1382.98	12.74	10.65	83.71
ENST00000553509.1	ENSG00000198513.11	527	307.60	0.00	0.00	0.00	0.00
ENST00000553746.1	ENSG00000198513.11	370	152.01	6.51	1.04	0.87	6.82
ENST00000554886.1	ENSG00000198513.11	545	325.56	0.00	0.00	0.00	0.00
ENST00000555266.1	ENSG00000198513.11	383	164.69	0.00	0.00	0.00	0.00
ENST00000555960.5	ENSG00000198513.11	620	400.44	0.00	0.00	0.00	0.00
ENST00000556067.1	ENSG00000198513.11	550	330.55	0.00	0.00	0.00	0.00
ENST00000556478.2	ENSG00000198513.11	644	424.42	0.00	0.00	0.00	0.00
ENST00000557735.1	ENSG00000198513.11	570	350.51	0.00	0.00	0.00	0.00
ENST00000358519.8	ENSG00000198515.13	2627	2407.26	101.57	1.02	0.86	41.74
ENST00000402813.7	ENSG00000198515.13	2867	2647.26	0.00	0.00	0.00	0.00
ENST00000420489.6	ENSG00000198515.13	2746	2526.26	0.00	0.00	0.00	0.00
ENST00000504722.5	ENSG00000198515.13	543	323.56	0.00	0.00	0.00	0.00
ENST00000506118.1	ENSG00000198515.13	701	481.36	4.01	0.20	0.17	8.24
ENST00000513178.1	ENSG00000198515.13	589	369.48	0.00	0.00	0.00	0.00
ENST00000514170.5	ENSG00000198515.13	2837	2617.26	0.00	0.00	0.00	0.00
ENST00000514520.5	ENSG00000198515.13	405	186.31	9.42	1.23	1.03	50.02
ENST00000544810.5	ENSG00000198515.13	2722	2502.26	0.00	0.00	0.00	0.00
ENST00000343242.8	ENSG00000198517.9	3368	3148.26	194.76	1.50	1.25	100.00
ENST00000403150.5	ENSG00000198517.9	2773	2553.26	0.00	0.00	0.00	0.00
ENST00000406174.2	ENSG00000198517.9	632	412.43	0.00	0.00	0.00	0.00
ENST00000357508.5	ENSG00000198520.10	2113	1893.26	0.00	0.00	0.00	0.00
ENST00000418644.5	ENSG00000198520.10	917	697.27	0.00	0.00	0.00	0.00
ENST00000418779.5	ENSG00000198520.10	757	537.32	0.00	0.00	0.00	0.00
ENST00000421398.5	ENSG00000198520.10	564	344.52	0.00	0.00	0.00	0.00
ENST00000424484.5	ENSG00000198520.10	837	617.29	0.00	0.00	0.00	0.00
ENST00000427321.1	ENSG00000198520.10	353	135.57	0.00	0.00	0.00	0.00
ENST00000427336.1	ENSG00000198520.10	462	242.82	0.00	0.00	0.00	0.00
ENST00000434068.1	ENSG00000198520.10	490	270.70	0.00	0.00	0.00	0.00
ENST00000434520.5	ENSG00000198520.10	330	113.72	0.00	0.00	0.00	0.00
ENST00000440383.1	ENSG00000198520.10	454	234.87	0.00	0.00	0.00	0.00
ENST00000441519.5	ENSG00000198520.10	836	616.29	0.00	0.00	0.00	0.00
ENST00000444525.1	ENSG00000198520.10	295	81.89	0.00	0.00	0.00	0.00
ENST00000444751.5	ENSG00000198520.10	656	436.40	0.00	0.00	0.00	0.00
ENST00000445071.5	ENSG00000198520.10	1063	843.26	0.00	0.00	0.00	0.00
ENST00000446792.1	ENSG00000198520.10	434	215.00	0.00	0.00	0.00	0.00
ENST00000453711.1	ENSG00000198520.10	502	282.66	0.00	0.00	0.00	0.00
ENST00000455805.5	ENSG00000198520.10	747	527.33	0.00	0.00	0.00	0.00
ENST00000458657.6	ENSG00000198520.10	1818	1598.26	0.00	0.00	0.00	0.00
ENST00000535358.5	ENSG00000198520.10	1685	1465.26	0.00	0.00	0.00	0.00
ENST00000568406.1	ENSG00000198520.10	726	506.34	10.00	0.48	0.40	100.00
ENST00000354959.8	ENSG00000198521.11	2881	2661.26	463.26	4.22	3.53	18.45
ENST00000357491.10	ENSG00000198521.11	5249	5029.26	3.52	0.02	0.01	0.07
ENST00000593551.1	ENSG00000198521.11	474	254.77	0.00	0.00	0.00	0.00
ENST00000593886.1	ENSG00000198521.11	2051	1831.26	0.00	0.00	0.00	0.00
ENST00000594012.5	ENSG00000198521.11	5584	5364.26	0.00	0.00	0.00	0.00
ENST00000594312.1	ENSG00000198521.11	538	318.57	0.00	0.00	0.00	0.00
ENST00000595461.5	ENSG00000198521.11	3399	3179.26	0.00	0.00	0.00	0.00
ENST00000596899.1	ENSG00000198521.11	447	227.91	0.00	0.00	0.00	0.00
ENST00000598288.5	ENSG00000198521.11	560	340.53	1.31	0.09	0.08	0.41
ENST00000598381.5	ENSG00000198521.11	3004	2784.26	49.54	0.43	0.36	1.89
ENST00000599414.5	ENSG00000198521.11	577	357.50	0.00	0.00	0.00	0.00
ENST00000599906.5	ENSG00000198521.11	580	360.50	269.38	18.13	15.15	79.19
ENST00000264718.7	ENSG00000198522.13	2496	2276.26	408.27	4.35	3.64	7.60
ENST00000407583.7	ENSG00000198522.13	1395	1175.26	0.00	0.00	0.00	0.00
ENST00000424214.5	ENSG00000198522.13	1725	1505.26	1747.59	28.17	23.54	49.18
ENST00000436280.5	ENSG00000198522.13	577	357.50	0.00	0.00	0.00	0.00
ENST00000458167.6	ENSG00000198522.13	1618	1398.26	880.36	15.27	12.77	26.67
ENST00000461249.1	ENSG00000198522.13	969	749.26	0.00	0.00	0.00	0.00
ENST00000478484.5	ENSG00000198522.13	826	606.29	6.29	0.25	0.21	0.44
ENST00000481754.1	ENSG00000198522.13	537	317.57	1.57	0.12	0.10	0.21
ENST00000503738.5	ENSG00000198522.13	984	764.26	0.00	0.00	0.00	0.00
ENST00000515877.5	ENSG00000198522.13	1646	1426.26	0.00	0.00	0.00	0.00
ENST00000610189.1	ENSG00000198522.13	1778	1558.26	493.92	7.69	6.43	13.43
ENST00000616939.4	ENSG00000198522.13	1832	1612.26	93.87	1.41	1.18	2.47
ENST00000357525.5	ENSG00000198523.5	2001	1781.26	458.00	6.24	5.21	100.00
ENST00000471997.1	ENSG00000198526.7	1805	1585.26	0.00	0.00	0.00	0.00
ENST00000355522.5	ENSG00000198535.5	3445	3225.26	6.00	0.05	0.04	100.00
ENST00000339844.6	ENSG00000198538.10	650	430.41	26.35	1.49	1.24	1.56
ENST00000391783.6	ENSG00000198538.10	1827	1607.26	681.05	10.28	8.59	10.76
ENST00000438150.2	ENSG00000198538.10	5171	4951.26	6.74	0.03	0.03	0.03
ENST00000457749.6	ENSG00000198538.10	4556	4336.26	689.35	3.86	3.22	4.04
ENST00000464469.2	ENSG00000198538.10	394	175.48	25.97	3.59	3.00	3.76
ENST00000542421.1	ENSG00000198538.10	228	31.09	7.00	5.46	4.56	5.72
ENST00000594602.5	ENSG00000198538.10	684	464.38	431.68	22.55	18.85	23.62
ENST00000596559.5	ENSG00000198538.10	628	408.43	812.10	48.24	40.31	50.51
ENST00000376162.7	ENSG00000198542.13	2007	1787.26	2794.87	37.94	31.71	64.63
ENST00000376180.7	ENSG00000198542.13	2494	2274.26	534.09	5.70	4.76	9.71
ENST00000474233.1	ENSG00000198542.13	514	294.63	77.64	6.39	5.34	10.89
ENST00000490242.2	ENSG00000198542.13	1487	1267.26	439.13	8.41	7.03	14.32
ENST00000545560.6	ENSG00000198542.13	4808	4588.26	5.17	0.03	0.02	0.05
ENST00000618057.4	ENSG00000198542.13	2368	2148.26	21.30	0.24	0.20	0.41
ENST00000622834.4	ENSG00000198542.13	2369	2149.26	0.00	0.00	0.00	0.00
ENST00000359035.4	ENSG00000198546.14	2004	1784.26	92.83	1.26	1.05	6.92
ENST00000361518.9	ENSG00000198546.14	1520	1300.26	124.77	2.33	1.95	12.77
ENST00000463816.2	ENSG00000198546.14	605	385.46	194.03	12.21	10.21	67.00
ENST00000482153.1	ENSG00000198546.14	807	587.30	58.71	2.43	2.03	13.30
ENST00000360785.5	ENSG00000198547.8	668	448.39	0.00	0.00	0.00	0.00
ENST00000608990.5	ENSG00000198547.8	5076	4856.26	0.00	0.00	0.00	0.00
ENST00000361113.9	ENSG00000198551.9	2840	2620.26	572.78	5.30	4.43	98.51
ENST00000585493.5	ENSG00000198551.9	541	321.57	0.00	0.00	0.00	0.00
ENST00000587939.5	ENSG00000198551.9	591	371.48	1.22	0.08	0.07	1.49
ENST00000588174.1	ENSG00000198551.9	2755	2535.26	0.00	0.00	0.00	0.00
ENST00000588651.1	ENSG00000198551.9	745	525.33	0.00	0.00	0.00	0.00
ENST00000593279.5	ENSG00000198551.9	588	368.49	0.00	0.00	0.00	0.00
ENST00000312942.1	ENSG00000198553.8	1527	1307.26	528.15	9.80	8.19	100.00
ENST00000360473.8	ENSG00000198553.8	1623	1403.26	0.00	0.00	0.00	0.00
ENST00000360586.7	ENSG00000198554.11	5996	5776.26	11.42	0.05	0.04	0.21
ENST00000420358.2	ENSG00000198554.11	3722	3502.26	3112.36	21.56	18.02	94.26
ENST00000455555.1	ENSG00000198554.11	768	548.32	25.91	1.15	0.96	5.01
ENST00000475379.1	ENSG00000198554.11	696	476.37	2.31	0.12	0.10	0.51
ENST00000567693.1	ENSG00000198554.11	2348	2128.26	0.00	0.00	0.00	0.00
ENST00000568600.1	ENSG00000198555.7	2415	2195.26	19.28	0.21	0.18	100.00
ENST00000331410.9	ENSG00000198556.13	1654	1434.26	201.75	3.41	2.85	19.52
ENST00000379724.3	ENSG00000198556.13	510	290.64	1.95	0.16	0.14	0.93
ENST00000447047.6	ENSG00000198556.13	842	622.29	0.00	0.00	0.00	0.00
ENST00000448667.5	ENSG00000198556.13	1055	835.26	35.10	1.02	0.85	5.83
ENST00000465438.1	ENSG00000198556.13	4253	4033.26	58.44	0.35	0.29	2.01
ENST00000468705.1	ENSG00000198556.13	484	264.72	112.22	10.28	8.59	58.82
ENST00000481108.1	ENSG00000198556.13	1018	798.26	19.40	0.59	0.49	3.37
ENST00000481472.5	ENSG00000198556.13	411	192.23	1.07	0.13	0.11	0.77
ENST00000483089.5	ENSG00000198556.13	2994	2774.26	143.18	1.25	1.05	7.16
ENST00000488485.5	ENSG00000198556.13	1884	1664.26	19.01	0.28	0.23	1.59
ENST00000493485.5	ENSG00000198556.13	556	336.54	0.00	0.00	0.00	0.00
ENST00000494186.1	ENSG00000198556.13	411	192.23	0.00	0.00	0.00	0.00
ENST00000358694.10	ENSG00000198561.13	6135	5915.26	4266.38	17.50	14.62	13.54
ENST00000361332.8	ENSG00000198561.13	6295	6075.26	142.79	0.57	0.48	0.44
ENST00000361391.10	ENSG00000198561.13	6232	6012.26	224.52	0.91	0.76	0.70
ENST00000361796.9	ENSG00000198561.13	6226	6006.26	0.00	0.00	0.00	0.00
ENST00000399050.8	ENSG00000198561.13	6313	6093.26	0.00	0.00	0.00	0.00
ENST00000415361.6	ENSG00000198561.13	5832	5612.26	0.00	0.00	0.00	0.00
ENST00000426142.6	ENSG00000198561.13	5800	5580.26	461.73	2.01	1.68	1.55
ENST00000428599.6	ENSG00000198561.13	6016	5796.26	108.31	0.45	0.38	0.35
ENST00000524579.1	ENSG00000198561.13	505	285.65	1.03	0.09	0.07	0.07
ENST00000524630.5	ENSG00000198561.13	6553	6333.26	0.00	0.00	0.00	0.00
ENST00000525821.1	ENSG00000198561.13	545	325.56	9.00	0.67	0.56	0.52
ENST00000525902.5	ENSG00000198561.13	4984	4764.26	0.00	0.00	0.00	0.00
ENST00000526357.5	ENSG00000198561.13	5994	5774.26	0.00	0.00	0.00	0.00
ENST00000526772.5	ENSG00000198561.13	4966	4746.26	1732.23	8.85	7.40	6.85
ENST00000526938.5	ENSG00000198561.13	3489	3269.26	20.33	0.15	0.13	0.12
ENST00000527467.5	ENSG00000198561.13	5071	4851.26	0.00	0.00	0.00	0.00
ENST00000527599.1	ENSG00000198561.13	572	352.51	133.78	9.21	7.69	7.12
ENST00000528232.5	ENSG00000198561.13	5745	5525.26	0.00	0.00	0.00	0.00
ENST00000528621.5	ENSG00000198561.13	5907	5687.26	0.00	0.00	0.00	0.00
ENST00000529526.5	ENSG00000198561.13	6099	5879.26	0.00	0.00	0.00	0.00
ENST00000529873.5	ENSG00000198561.13	5931	5711.26	0.00	0.00	0.00	0.00
ENST00000529919.5	ENSG00000198561.13	4780	4560.26	5716.50	30.41	25.42	23.53
ENST00000529986.5	ENSG00000198561.13	5727	5507.26	2575.76	11.35	9.48	8.78
ENST00000530068.5	ENSG00000198561.13	579	359.50	0.00	0.00	0.00	0.00
ENST00000530094.5	ENSG00000198561.13	5814	5594.26	2.92	0.01	0.01	0.01
ENST00000530720.1	ENSG00000198561.13	832	612.29	291.91	11.57	9.67	8.95
ENST00000530748.5	ENSG00000198561.13	5925	5705.26	0.00	0.00	0.00	0.00
ENST00000531007.1	ENSG00000198561.13	848	628.28	39.05	1.51	1.26	1.17
ENST00000531014.5	ENSG00000198561.13	5053	4833.26	0.72	0.00	0.00	0.00
ENST00000532245.5	ENSG00000198561.13	5655	5435.26	6466.87	28.86	24.12	22.33
ENST00000532463.5	ENSG00000198561.13	5749	5529.26	368.96	1.62	1.35	1.25
ENST00000532649.5	ENSG00000198561.13	6026	5806.26	0.00	0.00	0.00	0.00
ENST00000532787.5	ENSG00000198561.13	5751	5531.26	4.52	0.02	0.02	0.02
ENST00000532844.5	ENSG00000198561.13	6012	5792.26	0.00	0.00	0.00	0.00
ENST00000533189.1	ENSG00000198561.13	498	278.68	0.00	0.00	0.00	0.00
ENST00000533667.5	ENSG00000198561.13	4990	4770.26	1.14	0.01	0.00	0.00
ENST00000534579.5	ENSG00000198561.13	6024	5804.26	200.57	0.84	0.70	0.65
ENST00000534647.1	ENSG00000198561.13	866	646.28	70.40	2.64	2.21	2.04
ENST00000376177.6	ENSG00000198563.13	1529	1309.26	2551.80	47.28	39.52	34.11
ENST00000396172.5	ENSG00000198563.13	2133	1913.26	84.36	1.07	0.89	0.77
ENST00000417023.5	ENSG00000198563.13	561	341.53	465.84	33.09	27.65	23.87
ENST00000418897.5	ENSG00000198563.13	583	363.49	0.00	0.00	0.00	0.00
ENST00000419020.1	ENSG00000198563.13	583	363.49	0.00	0.00	0.00	0.00
ENST00000419338.5	ENSG00000198563.13	928	708.27	91.09	3.12	2.61	2.25
ENST00000427214.5	ENSG00000198563.13	1005	785.26	0.00	0.00	0.00	0.00
ENST00000428098.5	ENSG00000198563.13	817	597.29	0.00	0.00	0.00	0.00
ENST00000428450.5	ENSG00000198563.13	633	413.43	46.16	2.71	2.26	1.95
ENST00000431908.5	ENSG00000198563.13	914	694.27	0.00	0.00	0.00	0.00
ENST00000449757.5	ENSG00000198563.13	591	371.48	214.67	14.02	11.72	10.11
ENST00000456662.5	ENSG00000198563.13	932	712.27	0.00	0.00	0.00	0.00
ENST00000456976.5	ENSG00000198563.13	720	500.35	0.00	0.00	0.00	0.00
ENST00000458640.5	ENSG00000198563.13	2003	1783.26	463.44	6.30	5.27	4.55
ENST00000462256.5	ENSG00000198563.13	4027	3807.26	218.44	1.39	1.16	1.00
ENST00000462421.1	ENSG00000198563.13	618	398.45	46.51	2.83	2.37	2.04
ENST00000474961.5	ENSG00000198563.13	974	754.26	86.44	2.78	2.32	2.01
ENST00000478365.1	ENSG00000198563.13	439	219.96	0.00	0.00	0.00	0.00
ENST00000481456.1	ENSG00000198563.13	5158	4938.26	202.58	1.00	0.83	0.72
ENST00000482195.5	ENSG00000198563.13	1232	1012.26	203.52	4.88	4.08	3.52
ENST00000484566.5	ENSG00000198563.13	857	637.28	477.20	18.17	15.18	13.10
ENST00000361134.2	ENSG00000198569.9	2124	1904.26	0.00	0.00	0.00	0.00
ENST00000538474.5	ENSG00000198569.9	2162	1942.26	0.00	0.00	0.00	0.00
ENST00000367002.4	ENSG00000198570.5	4266	4046.26	0.00	0.00	0.00	0.00
ENST00000484910.1	ENSG00000198570.5	3070	2850.26	0.00	0.00	0.00	0.00
ENST00000358993.2	ENSG00000198573.6	387	168.61	0.00	0.00	0.00	0.00
ENST00000367929.2	ENSG00000198574.5	2523	2303.26	21.00	0.22	0.18	100.00
ENST00000493550.1	ENSG00000198574.5	582	362.49	0.00	0.00	0.00	0.00
ENST00000356613.3	ENSG00000198576.3	2948	2728.26	3.00	0.03	0.02	100.00
ENST00000581404.1	ENSG00000198576.3	407	188.28	0.00	0.00	0.00	0.00
ENST00000328239.8	ENSG00000198580.7	651	431.41	0.00	0.00	0.00	0.00
ENST00000502852.1	ENSG00000198585.11	1552	1332.26	319.31	5.81	4.86	73.39
ENST00000521288.1	ENSG00000198585.11	6108	5888.26	511.69	2.11	1.76	26.61
ENST00000537561.5	ENSG00000198585.11	5943	5723.26	0.00	0.00	0.00	0.00
ENST00000359766.7	ENSG00000198586.13	4321	4101.26	1088.50	6.44	5.38	11.49
ENST00000360843.7	ENSG00000198586.13	5726	5506.26	6.61	0.03	0.02	0.05
ENST00000409443.6	ENSG00000198586.13	2783	2563.26	41.74	0.40	0.33	0.71
ENST00000413010.5	ENSG00000198586.13	603	383.46	60.85	3.85	3.22	6.87
ENST00000431350.6	ENSG00000198586.13	5663	5443.26	0.00	0.00	0.00	0.00
ENST00000434911.6	ENSG00000198586.13	2156	1936.26	1902.97	23.84	19.93	42.55
ENST00000453628.1	ENSG00000198586.13	539	319.57	0.00	0.00	0.00	0.00
ENST00000466220.1	ENSG00000198586.13	346	128.86	0.00	0.00	0.00	0.00
ENST00000470340.1	ENSG00000198586.13	521	301.61	0.00	0.00	0.00	0.00
ENST00000478683.1	ENSG00000198586.13	2749	2529.26	23.39	0.22	0.19	0.40
ENST00000486857.5	ENSG00000198586.13	715	495.35	28.69	1.41	1.17	2.51
ENST00000521943.5	ENSG00000198586.13	2605	2385.26	1951.26	19.85	16.59	35.42
ENST00000357115.7	ENSG00000198589.10	9899	9679.26	727.80	1.82	1.52	3.59
ENST00000502839.1	ENSG00000198589.10	814	594.30	8.78	0.36	0.30	0.71
ENST00000503716.5	ENSG00000198589.10	3712	3492.26	187.57	1.30	1.09	2.56
ENST00000507224.5	ENSG00000198589.10	8826	8606.26	146.33	0.41	0.34	0.81
ENST00000508396.1	ENSG00000198589.10	234	34.81	0.00	0.00	0.00	0.00
ENST00000508606.1	ENSG00000198589.10	633	413.43	0.00	0.00	0.00	0.00
ENST00000509835.5	ENSG00000198589.10	5578	5358.26	3344.10	15.14	12.65	29.79
ENST00000510157.1	ENSG00000198589.10	1636	1416.26	25.35	0.43	0.36	0.85
ENST00000510413.5	ENSG00000198589.10	10032	9812.26	12085.09	29.88	24.97	58.79
ENST00000510841.1	ENSG00000198589.10	2288	2068.26	0.00	0.00	0.00	0.00
ENST00000513021.1	ENSG00000198589.10	568	348.52	13.85	0.96	0.81	1.90
ENST00000514435.1	ENSG00000198589.10	2140	1920.26	5.10	0.06	0.05	0.13
ENST00000515096.5	ENSG00000198589.10	2914	2694.26	49.04	0.44	0.37	0.87
ENST00000328376.9	ENSG00000198590.11	1859	1639.26	0.00	0.00	0.00	0.00
ENST00000332506.7	ENSG00000198590.11	1845	1625.26	0.00	0.00	0.00	0.00
ENST00000425564.2	ENSG00000198590.11	1364	1144.26	0.00	0.00	0.00	0.00
ENST00000425932.5	ENSG00000198590.11	1528	1308.26	6.86	0.13	0.11	38.63
ENST00000426078.5	ENSG00000198590.11	1678	1458.26	12.14	0.20	0.17	61.37
ENST00000452017.3	ENSG00000198590.11	513	293.63	0.00	0.00	0.00	0.00
ENST00000466204.5	ENSG00000198590.11	1398	1178.26	0.00	0.00	0.00	0.00
ENST00000481400.5	ENSG00000198590.11	1495	1275.26	0.00	0.00	0.00	0.00
ENST00000355537.3	ENSG00000198597.8	4945	4725.26	93.88	0.48	0.40	100.00
ENST00000585628.5	ENSG00000198597.8	3198	2978.26	0.00	0.00	0.00	0.00
ENST00000590564.5	ENSG00000198597.8	787	567.31	0.00	0.00	0.00	0.00
ENST00000591488.1	ENSG00000198597.8	655	435.40	0.00	0.00	0.00	0.00
ENST00000592773.2	ENSG00000198597.8	2951	2731.26	0.00	0.00	0.00	0.00
ENST00000360564.5	ENSG00000198598.6	2411	2191.26	19.57	0.22	0.18	3.96
ENST00000534865.1	ENSG00000198598.6	1510	1290.26	6.82	0.13	0.11	2.34
ENST00000535004.1	ENSG00000198598.6	719	499.35	9.72	0.47	0.39	8.64
ENST00000535182.1	ENSG00000198598.6	659	439.40	6.34	0.35	0.29	6.40
ENST00000535271.1	ENSG00000198598.6	633	413.43	43.14	2.53	2.12	46.28
ENST00000535291.5	ENSG00000198598.6	2301	2081.26	0.00	0.00	0.00	0.00
ENST00000537848.5	ENSG00000198598.6	711	491.36	0.00	0.00	0.00	0.00
ENST00000542142.1	ENSG00000198598.6	758	538.32	28.00	1.26	1.05	23.07
ENST00000542648.1	ENSG00000198598.6	654	434.41	0.00	0.00	0.00	0.00
ENST00000545671.5	ENSG00000198598.6	775	555.31	3.57	0.16	0.13	2.85
ENST00000545790.5	ENSG00000198598.6	552	332.54	4.84	0.35	0.29	6.45
ENST00000359682.2	ENSG00000198601.2	1044	824.26	0.00	0.00	0.00	0.00
ENST00000358716.8	ENSG00000198604.10	5920	5700.26	2058.12	8.76	7.32	8.33
ENST00000360310.5	ENSG00000198604.10	6010	5790.26	0.00	0.00	0.00	0.00
ENST00000382422.6	ENSG00000198604.10	5775	5555.26	9011.19	39.35	32.89	37.42
ENST00000553385.1	ENSG00000198604.10	733	513.34	36.74	1.74	1.45	1.65
ENST00000553573.1	ENSG00000198604.10	445	225.92	0.00	0.00	0.00	0.00
ENST00000553853.1	ENSG00000198604.10	433	214.01	0.00	0.00	0.00	0.00
ENST00000554391.1	ENSG00000198604.10	640	420.42	24.30	1.40	1.17	1.33
ENST00000554865.1	ENSG00000198604.10	540	320.57	0.00	0.00	0.00	0.00
ENST00000555273.1	ENSG00000198604.10	729	509.34	39.29	1.87	1.56	1.78
ENST00000555331.1	ENSG00000198604.10	579	359.50	0.00	0.00	0.00	0.00
ENST00000556314.2	ENSG00000198604.10	673	453.39	14.02	0.75	0.63	0.71
ENST00000557739.1	ENSG00000198604.10	461	241.83	511.34	51.30	42.87	48.78
ENST00000263126.2	ENSG00000198610.10	1192	972.26	11.00	0.27	0.23	100.00
ENST00000380448.5	ENSG00000198610.10	1414	1194.26	0.00	0.00	0.00	0.00
ENST00000469875.2	ENSG00000198610.10	808	588.30	0.00	0.00	0.00	0.00
ENST00000354371.6	ENSG00000198612.10	4007	3787.26	391.86	2.51	2.10	0.57
ENST00000392008.6	ENSG00000198612.10	1654	1434.26	10124.89	171.26	143.13	38.96
ENST00000409334.5	ENSG00000198612.10	794	574.30	1816.36	76.73	64.12	17.45
ENST00000419015.1	ENSG00000198612.10	584	364.49	77.88	5.18	4.33	1.18
ENST00000447464.1	ENSG00000198612.10	496	276.68	23.42	2.05	1.72	0.47
ENST00000465362.1	ENSG00000198612.10	690	470.37	3323.21	171.40	143.24	38.99
ENST00000470452.5	ENSG00000198612.10	1005	785.26	338.38	10.45	8.74	2.38
ENST00000358455.4	ENSG00000198618.5	498	278.68	7139.84	621.54	519.45	100.00
ENST00000355417.6	ENSG00000198624.12	3451	3231.26	166.08	1.25	1.04	74.75
ENST00000518189.5	ENSG00000198624.12	2864	2644.26	45.92	0.42	0.35	25.25
ENST00000519448.1	ENSG00000198624.12	3252	3032.26	0.00	0.00	0.00	0.00
ENST00000519740.1	ENSG00000198624.12	291	78.41	0.00	0.00	0.00	0.00
ENST00000521308.5	ENSG00000198624.12	3323	3103.26	0.00	0.00	0.00	0.00
ENST00000522179.1	ENSG00000198624.12	566	346.52	0.00	0.00	0.00	0.00
ENST00000522964.1	ENSG00000198624.12	479	259.74	0.00	0.00	0.00	0.00
ENST00000524344.5	ENSG00000198624.12	426	207.07	0.00	0.00	0.00	0.00
ENST00000367179.7	ENSG00000198625.12	697	477.37	121.72	6.19	5.17	7.36
ENST00000367180.5	ENSG00000198625.12	547	327.55	22.52	1.67	1.39	1.99
ENST00000367182.7	ENSG00000198625.12	10073	9853.26	70.64	0.17	0.15	0.21
ENST00000367183.7	ENSG00000198625.12	9098	8878.26	0.00	0.00	0.00	0.00
ENST00000391947.6	ENSG00000198625.12	10008	9788.26	0.00	0.00	0.00	0.00
ENST00000444261.1	ENSG00000198625.12	513	293.63	584.56	48.30	40.36	57.48
ENST00000454264.6	ENSG00000198625.12	9926	9706.26	0.00	0.00	0.00	0.00
ENST00000462012.1	ENSG00000198625.12	582	362.49	155.96	10.44	8.72	12.42
ENST00000463049.5	ENSG00000198625.12	6102	5882.26	0.00	0.00	0.00	0.00
ENST00000470797.5	ENSG00000198625.12	909	689.27	97.00	3.41	2.85	4.06
ENST00000470908.5	ENSG00000198625.12	884	664.27	0.00	0.00	0.00	0.00
ENST00000471783.1	ENSG00000198625.12	552	332.54	1.41	0.10	0.09	0.12
ENST00000507825.3	ENSG00000198625.12	481	261.74	53.83	4.99	4.17	5.94
ENST00000612738.4	ENSG00000198625.12	9407	9187.26	0.00	0.00	0.00	0.00
ENST00000614459.4	ENSG00000198625.12	9782	9562.26	0.00	0.00	0.00	0.00
ENST00000616250.4	ENSG00000198625.12	9597	9377.26	0.00	0.00	0.00	0.00
ENST00000621032.4	ENSG00000198625.12	5592	5372.26	1938.36	8.75	7.32	10.42
ENST00000360064.7	ENSG00000198626.15	14850	14630.26	372.23	0.62	0.52	42.26
ENST00000366574.6	ENSG00000198626.15	16562	16342.26	252.35	0.37	0.31	25.65
ENST00000462585.1	ENSG00000198626.15	802	582.30	0.00	0.00	0.00	0.00
ENST00000466626.1	ENSG00000198626.15	567	347.52	0.00	0.00	0.00	0.00
ENST00000608590.5	ENSG00000198626.15	1425	1205.26	17.40	0.35	0.29	23.97
ENST00000609119.1	ENSG00000198626.15	4523	4303.26	21.02	0.12	0.10	8.11
ENST00000609253.1	ENSG00000198626.15	108	0.00	0.00	0.00	0.00	0.00
ENST00000301085.8	ENSG00000198633.10	1525	1305.26	0.00	0.00	0.00	0.00
ENST00000332323.10	ENSG00000198633.10	2086	1866.26	0.00	0.00	0.00	0.00
ENST00000432303.6	ENSG00000198633.10	956	736.26	0.00	0.00	0.00	0.00
ENST00000433050.5	ENSG00000198633.10	2047	1827.26	1.00	0.01	0.01	100.00
ENST00000617900.1	ENSG00000198633.10	1085	865.26	0.00	0.00	0.00	0.00
ENST00000359039.4	ENSG00000198642.6	5710	5490.26	5431.00	24.00	20.06	100.00
ENST00000358781.6	ENSG00000198643.6	1319	1099.26	4.00	0.09	0.07	65.31
ENST00000482623.5	ENSG00000198643.6	625	405.44	0.00	0.00	0.00	0.00
ENST00000483787.5	ENSG00000198643.6	737	517.34	1.00	0.05	0.04	34.69
ENST00000489857.5	ENSG00000198643.6	633	413.43	0.00	0.00	0.00	0.00
ENST00000498347.1	ENSG00000198643.6	449	229.90	0.00	0.00	0.00	0.00
ENST00000359003.6	ENSG00000198646.13	7081	6861.26	3202.00	11.32	9.46	86.23
ENST00000374796.6	ENSG00000198646.13	9311	9091.26	4.07	0.01	0.01	0.08
ENST00000434040.5	ENSG00000198646.13	519	299.62	0.00	0.00	0.00	0.00
ENST00000471897.1	ENSG00000198646.13	858	638.28	23.19	0.88	0.74	6.71
ENST00000593786.1	ENSG00000198646.13	827	607.29	5.54	0.22	0.19	1.69
ENST00000612493.4	ENSG00000198646.13	4082	3862.26	23.59	0.15	0.12	1.13
ENST00000616167.1	ENSG00000198646.13	3271	3051.26	68.61	0.55	0.46	4.15
ENST00000626057.1	ENSG00000198646.13	676	456.38	0.00	0.00	0.00	0.00
ENST00000628752.2	ENSG00000198646.13	660	440.40	0.00	0.00	0.00	0.00
ENST00000355999.4	ENSG00000198648.10	3820	3600.26	1293.00	8.71	7.28	100.00
ENST00000461000.1	ENSG00000198648.10	331	114.65	0.00	0.00	0.00	0.00
ENST00000487143.5	ENSG00000198648.10	2214	1994.26	0.00	0.00	0.00	0.00
ENST00000355962.4	ENSG00000198650.10	3983	3763.26	0.00	0.00	0.00	0.00
ENST00000564007.2	ENSG00000198650.10	902	682.27	0.00	0.00	0.00	0.00
ENST00000566010.1	ENSG00000198650.10	1109	889.26	0.00	0.00	0.00	0.00
ENST00000566094.5	ENSG00000198650.10	1280	1060.26	0.00	0.00	0.00	0.00
ENST00000358206.4	ENSG00000198658.4	933	713.27	112.87	3.84	3.21	100.00
ENST00000355190.7	ENSG00000198663.16	1309	1089.26	2114.20	47.09	39.35	94.01
ENST00000359359.6	ENSG00000198663.16	2565	2345.26	256.69	2.66	2.22	5.30
ENST00000373685.1	ENSG00000198663.16	1400	1180.26	0.00	0.00	0.00	0.00
ENST00000480824.6	ENSG00000198663.16	6861	6641.26	94.10	0.34	0.29	0.69
ENST00000356978.8	ENSG00000198668.10	4242	4022.26	36759.50	221.71	185.29	40.68
ENST00000447653.7	ENSG00000198668.10	1104	884.26	37.80	1.04	0.87	0.19
ENST00000544280.6	ENSG00000198668.10	1064	844.26	48.50	1.39	1.16	0.26
ENST00000553422.1	ENSG00000198668.10	438	218.97	0.00	0.00	0.00	0.00
ENST00000553542.5	ENSG00000198668.10	877	657.28	107.37	3.96	3.31	0.73
ENST00000553630.1	ENSG00000198668.10	1420	1200.26	1781.38	36.01	30.09	6.61
ENST00000553964.5	ENSG00000198668.10	2670	2450.26	136.99	1.36	1.13	0.25
ENST00000553995.5	ENSG00000198668.10	583	363.49	1791.54	119.57	99.93	21.94
ENST00000554296.1	ENSG00000198668.10	531	311.59	236.25	18.39	15.37	3.38
ENST00000555132.5	ENSG00000198668.10	554	334.54	1.03	0.07	0.06	0.01
ENST00000555267.1	ENSG00000198668.10	554	334.54	645.53	46.81	39.12	8.59
ENST00000556721.1	ENSG00000198668.10	444	224.93	112.25	12.11	10.12	2.22
ENST00000556757.5	ENSG00000198668.10	588	368.49	473.00	31.14	26.03	5.71
ENST00000557020.5	ENSG00000198668.10	557	337.54	0.00	0.00	0.00	0.00
ENST00000557123.5	ENSG00000198668.10	569	349.51	127.56	8.85	7.40	1.62
ENST00000626705.2	ENSG00000198668.10	1341	1121.26	1966.28	42.54	35.55	7.81
ENST00000316300.9	ENSG00000198670.11	6414	6194.26	0.00	0.00	0.00	0.00
ENST00000447678.2	ENSG00000198670.11	1839	1619.26	0.00	0.00	0.00	0.00
ENST00000614786.1	ENSG00000198670.11	1713	1493.26	0.00	0.00	0.00	0.00
ENST00000360528.3	ENSG00000198671.3	1058	838.26	0.00	0.00	0.00	0.00
ENST00000416284.7	ENSG00000198673.10	4128	3908.26	0.00	0.00	0.00	0.00
ENST00000500610.1	ENSG00000198673.10	1962	1742.26	0.00	0.00	0.00	0.00
ENST00000547075.1	ENSG00000198673.10	427	208.06	0.00	0.00	0.00	0.00
ENST00000547919.1	ENSG00000198673.10	555	335.54	0.00	0.00	0.00	0.00
ENST00000547941.1	ENSG00000198673.10	744	524.33	0.00	0.00	0.00	0.00
ENST00000548541.5	ENSG00000198673.10	343	126.00	0.00	0.00	0.00	0.00
ENST00000548780.1	ENSG00000198673.10	555	335.54	0.00	0.00	0.00	0.00
ENST00000549379.5	ENSG00000198673.10	3252	3032.26	0.00	0.00	0.00	0.00
ENST00000549456.5	ENSG00000198673.10	839	619.29	0.00	0.00	0.00	0.00
ENST00000549958.5	ENSG00000198673.10	468	248.79	0.00	0.00	0.00	0.00
ENST00000550003.1	ENSG00000198673.10	2499	2279.26	0.00	0.00	0.00	0.00
ENST00000550060.5	ENSG00000198673.10	387	168.61	0.00	0.00	0.00	0.00
ENST00000550396.1	ENSG00000198673.10	445	225.92	0.00	0.00	0.00	0.00
ENST00000551449.1	ENSG00000198673.10	580	360.50	1.37	0.09	0.08	31.95
ENST00000551619.5	ENSG00000198673.10	2718	2498.26	13.73	0.13	0.11	46.38
ENST00000552075.5	ENSG00000198673.10	570	350.51	0.90	0.06	0.05	21.66
ENST00000307002.3	ENSG00000198674.3	999	779.26	0.00	0.00	0.00	0.00
ENST00000358746.6	ENSG00000198677.10	5706	5486.26	17423.92	77.05	64.39	30.23
ENST00000502768.1	ENSG00000198677.10	917	697.27	237.31	8.26	6.90	3.24
ENST00000503279.1	ENSG00000198677.10	583	363.49	57.33	3.83	3.20	1.50
ENST00000504421.1	ENSG00000198677.10	337	120.31	0.00	0.00	0.00	0.00
ENST00000505578.5	ENSG00000198677.10	664	444.40	1428.10	77.96	65.15	30.58
ENST00000506007.1	ENSG00000198677.10	884	664.27	56.56	2.07	1.73	0.81
ENST00000507805.5	ENSG00000198677.10	1321	1101.26	214.20	4.72	3.94	1.85
ENST00000508181.5	ENSG00000198677.10	872	652.28	445.35	16.56	13.84	6.50
ENST00000510228.1	ENSG00000198677.10	511	291.64	1.08	0.09	0.07	0.04
ENST00000512026.5	ENSG00000198677.10	785	565.31	342.32	14.69	12.28	5.76
ENST00000513232.1	ENSG00000198677.10	797	577.30	0.00	0.00	0.00	0.00
ENST00000513823.5	ENSG00000198677.10	577	357.50	0.00	0.00	0.00	0.00
ENST00000514952.5	ENSG00000198677.10	2102	1882.26	4.77	0.06	0.05	0.02
ENST00000515176.5	ENSG00000198677.10	508	288.65	528.60	44.43	37.13	17.43
ENST00000515207.1	ENSG00000198677.10	810	590.30	126.47	5.20	4.34	2.04
ENST00000328207.6	ENSG00000198678.5	936	716.27	0.00	0.00	0.00	0.00
ENST00000358022.4	ENSG00000198680.4	2052	1832.26	24.00	0.32	0.27	100.00
ENST00000356661.6	ENSG00000198681.6	1710	1490.26	0.00	0.00	0.00	0.00
ENST00000361175.8	ENSG00000198682.12	3949	3729.26	876.16	5.70	4.76	96.63
ENST00000456849.1	ENSG00000198682.12	3856	3636.26	29.84	0.20	0.17	3.37
ENST00000465996.5	ENSG00000198682.12	275	64.93	0.00	0.00	0.00	0.00
ENST00000482258.1	ENSG00000198682.12	424	205.09	0.00	0.00	0.00	0.00
ENST00000356020.2	ENSG00000198685.3	2697	2477.26	0.00	0.00	0.00	0.00
ENST00000613423.1	ENSG00000198685.3	450	230.89	0.00	0.00	0.00	0.00
ENST00000370695.7	ENSG00000198689.10	4725	4505.26	0.00	0.00	0.00	0.00
ENST00000370698.7	ENSG00000198689.10	4631	4411.26	106.54	0.59	0.49	1.30
ENST00000370701.6	ENSG00000198689.10	4755	4535.26	0.00	0.00	0.00	0.00
ENST00000626147.1	ENSG00000198689.10	585	365.49	7.26	0.48	0.40	1.07
ENST00000627534.2	ENSG00000198689.10	648	428.41	1.51	0.09	0.07	0.19
ENST00000630721.1	ENSG00000198689.10	619	399.44	0.00	0.00	0.00	0.00
ENST00000636092.1	ENSG00000198689.10	4697	4477.26	1.52	0.01	0.01	0.02
ENST00000636206.1	ENSG00000198689.10	4711	4491.26	1460.43	7.89	6.59	17.53
ENST00000636347.1	ENSG00000198689.10	4867	4647.26	0.00	0.00	0.00	0.00
ENST00000636625.1	ENSG00000198689.10	3458	3238.26	786.73	5.89	4.93	13.09
ENST00000636798.1	ENSG00000198689.10	3908	3688.26	2238.19	14.72	12.30	32.71
ENST00000637195.1	ENSG00000198689.10	4858	4638.26	0.00	0.00	0.00	0.00
ENST00000637234.1	ENSG00000198689.10	4691	4471.26	2827.83	15.34	12.82	34.09
ENST00000637581.1	ENSG00000198689.10	4872	4652.26	0.00	0.00	0.00	0.00
ENST00000638078.1	ENSG00000198689.10	100	0.00	0.00	0.00	0.00	0.00
ENST00000362065.8	ENSG00000198690.9	4891	4671.26	1005.84	5.22	4.37	48.17
ENST00000561594.5	ENSG00000198690.9	2738	2518.26	17.37	0.17	0.14	1.54
ENST00000561607.5	ENSG00000198690.9	2690	2470.26	0.00	0.00	0.00	0.00
ENST00000562881.1	ENSG00000198690.9	525	305.60	9.65	0.77	0.64	7.06
ENST00000562892.1	ENSG00000198690.9	344	126.95	0.00	0.00	0.00	0.00
ENST00000565280.5	ENSG00000198690.9	4999	4779.26	72.97	0.37	0.31	3.42
ENST00000565466.5	ENSG00000198690.9	2304	2084.26	370.90	4.32	3.61	39.81
ENST00000568145.5	ENSG00000198690.9	851	631.28	0.00	0.00	0.00	0.00
ENST00000370225.3	ENSG00000198691.11	7309	7089.26	21.87	0.07	0.06	23.62
ENST00000460514.1	ENSG00000198691.11	690	470.37	0.00	0.00	0.00	0.00
ENST00000465352.1	ENSG00000198691.11	1048	828.26	0.00	0.00	0.00	0.00
ENST00000470771.1	ENSG00000198691.11	488	268.71	0.00	0.00	0.00	0.00
ENST00000472033.1	ENSG00000198691.11	470	250.78	0.00	0.00	0.00	0.00
ENST00000484388.1	ENSG00000198691.11	327	110.91	0.00	0.00	0.00	0.00
ENST00000536513.5	ENSG00000198691.11	3740	3520.26	35.13	0.24	0.20	76.38
ENST00000361365.6	ENSG00000198692.9	1390	1170.26	178.94	3.71	3.10	76.69
ENST00000382772.3	ENSG00000198692.9	746	526.33	0.00	0.00	0.00	0.00
ENST00000464196.5	ENSG00000198692.9	3148	2928.26	0.00	0.00	0.00	0.00
ENST00000465253.1	ENSG00000198692.9	855	635.28	16.25	0.62	0.52	12.83
ENST00000485584.1	ENSG00000198692.9	641	421.42	8.80	0.51	0.42	10.48
ENST00000361681.2	ENSG00000198695.2	525	305.60	17.00	1.35	1.13	100.00
ENST00000361565.8	ENSG00000198700.9	11435	11215.26	4055.61	8.77	7.33	14.38
ENST00000456707.1	ENSG00000198700.9	609	389.46	623.96	38.87	32.48	63.71
ENST00000464348.5	ENSG00000198700.9	838	618.29	312.15	12.25	10.24	20.08
ENST00000479374.1	ENSG00000198700.9	704	484.36	22.24	1.11	0.93	1.83
ENST00000361688.2	ENSG00000198703.2	942	722.27	0.00	0.00	0.00	0.00
ENST00000361902.5	ENSG00000198704.9	1712	1492.26	0.00	0.00	0.00	0.00
ENST00000474923.1	ENSG00000198704.9	716	496.35	0.00	0.00	0.00	0.00
ENST00000483058.1	ENSG00000198704.9	557	337.54	0.00	0.00	0.00	0.00
ENST00000612264.4	ENSG00000198704.9	1709	1489.26	0.00	0.00	0.00	0.00
ENST00000309041.11	ENSG00000198707.14	7616	7396.26	170.61	0.56	0.47	2.35
ENST00000397838.7	ENSG00000198707.14	2421	2201.26	0.00	0.00	0.00	0.00
ENST00000547691.6	ENSG00000198707.14	5968	5748.26	908.94	3.84	3.21	16.12
ENST00000547926.6	ENSG00000198707.14	2122	1902.26	6.65	0.08	0.07	0.36
ENST00000550962.5	ENSG00000198707.14	697	477.37	144.88	7.36	6.15	30.93
ENST00000552770.2	ENSG00000198707.14	1285	1065.26	31.00	0.71	0.59	2.97
ENST00000552810.5	ENSG00000198707.14	7948	7728.26	3497.15	10.98	9.17	46.12
ENST00000604024.5	ENSG00000198707.14	2741	2521.26	28.79	0.28	0.23	1.16
ENST00000361350.5	ENSG00000198711.5	2624	2404.26	1.00	0.01	0.01	100.00
ENST00000361739.1	ENSG00000198712.1	684	464.38	7485.29	391.04	326.81	100.00
ENST00000362007.5	ENSG00000198715.11	1604	1384.26	1747.53	30.63	25.60	58.02
ENST00000368264.1	ENSG00000198715.11	837	617.29	20.33	0.80	0.67	1.51
ENST00000461597.1	ENSG00000198715.11	658	438.40	0.00	0.00	0.00	0.00
ENST00000472870.5	ENSG00000198715.11	1188	968.26	2.53	0.06	0.05	0.12
ENST00000476177.6	ENSG00000198715.11	795	575.30	0.00	0.00	0.00	0.00
ENST00000479084.1	ENSG00000198715.11	906	686.27	264.44	9.35	7.81	17.71
ENST00000480968.1	ENSG00000198715.11	524	304.60	0.00	0.00	0.00	0.00
ENST00000481050.1	ENSG00000198715.11	684	464.38	41.14	2.15	1.80	4.07
ENST00000482579.1	ENSG00000198715.11	572	352.51	0.00	0.00	0.00	0.00
ENST00000484214.1	ENSG00000198715.11	943	723.27	62.16	2.08	1.74	3.95
ENST00000497831.1	ENSG00000198715.11	543	323.56	0.00	0.00	0.00	0.00
ENST00000497955.1	ENSG00000198715.11	1002	782.26	15.28	0.47	0.40	0.90
ENST00000612353.4	ENSG00000198715.11	1365	1145.26	231.36	4.90	4.10	9.28
ENST00000614643.4	ENSG00000198715.11	1851	1631.26	36.72	0.55	0.46	1.03
ENST00000622703.4	ENSG00000198715.11	1364	1144.26	84.50	1.79	1.50	3.39
ENST00000361462.6	ENSG00000198718.12	6375	6155.26	1919.43	7.57	6.32	39.76
ENST00000361577.7	ENSG00000198718.12	6247	6027.26	300.75	1.21	1.01	6.36
ENST00000555586.1	ENSG00000198718.12	436	216.99	0.00	0.00	0.00	0.00
ENST00000555607.1	ENSG00000198718.12	4992	4772.26	69.95	0.36	0.30	1.87
ENST00000555874.5	ENSG00000198718.12	544	324.56	78.53	5.87	4.91	30.85
ENST00000555945.1	ENSG00000198718.12	3908	3688.26	178.02	1.17	0.98	6.15
ENST00000556105.1	ENSG00000198718.12	576	356.50	0.00	0.00	0.00	0.00
ENST00000556823.1	ENSG00000198718.12	710	490.36	25.10	1.24	1.04	6.53
ENST00000557250.1	ENSG00000198718.12	479	259.74	8.43	0.79	0.66	4.14
ENST00000557423.5	ENSG00000198718.12	6232	6012.26	204.80	0.83	0.69	4.34
ENST00000366756.3	ENSG00000198719.8	3174	2954.26	79.00	0.65	0.54	100.00
ENST00000630500.1	ENSG00000198719.8	548	328.55	0.00	0.00	0.00	0.00
ENST00000394859.7	ENSG00000198720.12	3214	2994.26	38.35	0.31	0.26	29.42
ENST00000487527.5	ENSG00000198720.12	3023	2803.26	0.00	0.00	0.00	0.00
ENST00000488766.5	ENSG00000198720.12	2671	2451.26	0.44	0.00	0.00	0.41
ENST00000493506.5	ENSG00000198720.12	2465	2245.26	23.92	0.26	0.22	24.47
ENST00000578811.1	ENSG00000198720.12	558	338.53	1.00	0.07	0.06	6.79
ENST00000578943.1	ENSG00000198720.12	743	523.33	7.93	0.37	0.31	34.82
ENST00000579719.1	ENSG00000198720.12	543	323.56	0.00	0.00	0.00	0.00
ENST00000583728.5	ENSG00000198720.12	582	362.49	0.00	0.00	0.00	0.00
ENST00000614878.4	ENSG00000198720.12	2670	2450.26	4.36	0.04	0.04	4.09
ENST00000361538.6	ENSG00000198721.12	1380	1160.26	2338.52	48.90	40.86	40.62
ENST00000380118.7	ENSG00000198721.12	1407	1187.26	866.43	17.70	14.80	14.71
ENST00000380120.6	ENSG00000198721.12	1469	1249.26	271.87	5.28	4.41	4.39
ENST00000380125.6	ENSG00000198721.12	1405	1185.26	0.00	0.00	0.00	0.00
ENST00000464057.5	ENSG00000198721.12	2122	1902.26	159.45	2.03	1.70	1.69
ENST00000464583.5	ENSG00000198721.12	3870	3650.26	144.13	0.96	0.80	0.80
ENST00000465828.5	ENSG00000198721.12	1548	1328.26	0.00	0.00	0.00	0.00
ENST00000478266.6	ENSG00000198721.12	1133	913.26	1292.17	34.32	28.69	28.51
ENST00000489086.1	ENSG00000198721.12	558	338.53	153.84	11.02	9.21	9.16
ENST00000495548.1	ENSG00000198721.12	814	594.30	0.00	0.00	0.00	0.00
ENST00000496241.6	ENSG00000198721.12	1451	1231.26	8.36	0.16	0.14	0.14
ENST00000378495.7	ENSG00000198722.14	6303	6083.26	2770.09	11.05	9.23	90.48
ENST00000378496.8	ENSG00000198722.14	5063	4843.26	26.02	0.13	0.11	1.07
ENST00000396787.5	ENSG00000198722.14	5293	5073.26	0.00	0.00	0.00	0.00
ENST00000481299.1	ENSG00000198722.14	569	349.51	0.00	0.00	0.00	0.00
ENST00000485086.1	ENSG00000198722.14	568	348.52	1.63	0.11	0.09	0.93
ENST00000617908.4	ENSG00000198722.14	6432	6212.26	0.00	0.00	0.00	0.00
ENST00000619578.4	ENSG00000198722.14	6426	6206.26	0.00	0.00	0.00	0.00
ENST00000634487.1	ENSG00000198722.14	5063	4843.26	0.00	0.00	0.00	0.00
ENST00000635942.1	ENSG00000198722.14	14550	14330.26	173.87	0.29	0.25	2.41
ENST00000636694.1	ENSG00000198722.14	8012	7792.26	194.68	0.61	0.51	4.96
ENST00000637271.1	ENSG00000198722.14	5335	5115.26	3.71	0.02	0.01	0.14
ENST00000361664.6	ENSG00000198723.10	1679	1459.26	0.00	0.00	0.00	0.00
ENST00000596132.5	ENSG00000198723.10	786	566.31	0.00	0.00	0.00	0.00
ENST00000596524.1	ENSG00000198723.10	562	342.53	0.00	0.00	0.00	0.00
ENST00000597207.1	ENSG00000198723.10	578	358.50	0.00	0.00	0.00	0.00
ENST00000600112.1	ENSG00000198723.10	844	624.29	0.00	0.00	0.00	0.00
ENST00000601176.1	ENSG00000198723.10	833	613.29	0.00	0.00	0.00	0.00
ENST00000601292.1	ENSG00000198723.10	589	369.48	0.00	0.00	0.00	0.00
ENST00000361789.2	ENSG00000198727.2	1141	921.26	126.00	3.32	2.77	100.00
ENST00000361198.9	ENSG00000198728.10	2285	2065.26	102.09	1.20	1.00	2.33
ENST00000425280.1	ENSG00000198728.10	2089	1869.26	3744.52	48.60	40.61	94.50
ENST00000461873.5	ENSG00000198728.10	478	258.75	17.39	1.63	1.36	3.17
ENST00000490751.1	ENSG00000198728.10	762	542.32	0.00	0.00	0.00	0.00
ENST00000361131.4	ENSG00000198729.4	2152	1932.26	315.00	3.95	3.31	100.00
ENST00000361367.6	ENSG00000198730.7	4586	4366.26	4532.51	25.18	21.05	75.51
ENST00000524523.1	ENSG00000198730.7	902	682.27	116.97	4.16	3.48	12.47
ENST00000526874.5	ENSG00000198730.7	565	345.52	17.21	1.21	1.01	3.62
ENST00000529355.1	ENSG00000198730.7	1146	926.26	11.95	0.31	0.26	0.94
ENST00000529898.1	ENSG00000198730.7	594	374.48	38.37	2.49	2.08	7.45
ENST00000361956.7	ENSG00000198732.10	2040	1820.26	5.83	0.08	0.06	60.64
ENST00000381280.4	ENSG00000198732.10	3666	3446.26	7.17	0.05	0.04	39.36
ENST00000553839.1	ENSG00000198732.10	551	331.55	0.00	0.00	0.00	0.00
ENST00000555917.1	ENSG00000198732.10	570	350.51	0.00	0.00	0.00	0.00
ENST00000557483.1	ENSG00000198732.10	519	299.62	0.00	0.00	0.00	0.00
ENST00000367796.3	ENSG00000198734.10	7039	6819.26	45.51	0.16	0.14	11.96
ENST00000367797.7	ENSG00000198734.10	7024	6804.26	0.00	0.00	0.00	0.00
ENST00000495481.1	ENSG00000198734.10	596	376.47	18.49	1.19	1.00	88.04
ENST00000361871.7	ENSG00000198736.11	1423	1203.26	135.82	2.74	2.29	75.35
ENST00000399753.2	ENSG00000198736.11	847	627.28	7.25	0.28	0.23	7.72
ENST00000473663.1	ENSG00000198736.11	373	154.93	3.93	0.62	0.51	16.93
ENST00000489198.1	ENSG00000198736.11	709	489.36	0.00	0.00	0.00	0.00
ENST00000564908.1	ENSG00000198736.11	550	330.55	0.00	0.00	0.00	0.00
ENST00000622125.4	ENSG00000198736.11	1363	1143.26	0.00	0.00	0.00	0.00
ENST00000369586.2	ENSG00000198738.4	178	8.76	0.00	0.00	0.00	0.00
ENST00000361320.4	ENSG00000198739.10	4358	4138.26	4.30	0.03	0.02	25.37
ENST00000472278.1	ENSG00000198739.10	264	56.15	0.00	0.00	0.00	0.00
ENST00000485868.5	ENSG00000198739.10	449	229.90	0.70	0.07	0.06	74.63
ENST00000362063.6	ENSG00000198740.8	5988	5768.26	582.06	2.45	2.05	23.14
ENST00000430262.2	ENSG00000198740.8	4701	4481.26	1271.93	6.89	5.75	65.10
ENST00000508237.5	ENSG00000198740.8	4543	4323.26	40.66	0.23	0.19	2.16
ENST00000513488.2	ENSG00000198740.8	586	366.49	15.35	1.02	0.85	9.60
ENST00000361125.1	ENSG00000198742.9	5737	5517.26	91.04	0.40	0.33	8.02
ENST00000361368.6	ENSG00000198742.9	5581	5361.26	841.71	3.81	3.18	76.28
ENST00000472627.1	ENSG00000198742.9	825	605.29	1.70	0.07	0.06	1.37
ENST00000480055.5	ENSG00000198742.9	1012	792.26	23.38	0.72	0.60	14.34
ENST00000381151.4	ENSG00000198743.6	11576	11356.26	13092.24	27.97	23.37	100.00
ENST00000416718.2	ENSG00000198744.5	547	327.55	24.11	1.79	1.49	100.00
ENST00000361720.9	ENSG00000198746.12	2123	1903.26	790.00	10.07	8.42	100.00
ENST00000445019.5	ENSG00000198746.12	546	326.56	0.00	0.00	0.00	0.00
ENST00000450844.1	ENSG00000198746.12	521	301.61	0.00	0.00	0.00	0.00
ENST00000361246.6	ENSG00000198752.10	6758	6538.26	2469.93	9.16	7.66	77.91
ENST00000558321.5	ENSG00000198752.10	528	308.59	23.36	1.84	1.54	15.61
ENST00000558867.1	ENSG00000198752.10	635	415.43	0.00	0.00	0.00	0.00
ENST00000559043.1	ENSG00000198752.10	1999	1779.26	14.60	0.20	0.17	1.69
ENST00000559245.1	ENSG00000198752.10	738	518.34	1.81	0.08	0.07	0.72
ENST00000559790.1	ENSG00000198752.10	713	493.35	3.20	0.16	0.13	1.34
ENST00000560492.1	ENSG00000198752.10	646	426.41	1.87	0.11	0.09	0.90
ENST00000561271.1	ENSG00000198752.10	572	352.51	3.11	0.21	0.18	1.82
ENST00000634889.1	ENSG00000198752.10	507	287.65	0.00	0.00	0.00	0.00
ENST00000361971.9	ENSG00000198753.11	6146	5926.26	0.00	0.00	0.00	0.00
ENST00000411613.5	ENSG00000198753.11	774	554.31	4.29	0.19	0.16	4.20
ENST00000448847.1	ENSG00000198753.11	526	306.60	19.39	1.53	1.28	34.36
ENST00000455214.1	ENSG00000198753.11	489	269.71	0.00	0.00	0.00	0.00
ENST00000469190.1	ENSG00000198753.11	626	406.44	3.45	0.21	0.17	4.61
ENST00000472415.1	ENSG00000198753.11	699	479.37	5.02	0.25	0.21	5.69
ENST00000482654.1	ENSG00000198753.11	717	497.35	31.57	1.54	1.29	34.48
ENST00000485980.1	ENSG00000198753.11	773	553.32	10.73	0.47	0.39	10.54
ENST00000538966.5	ENSG00000198753.11	6377	6157.26	69.42	0.27	0.23	6.12
ENST00000327582.5	ENSG00000198754.5	1826	1606.26	13.62	0.21	0.17	100.00
ENST00000322203.6	ENSG00000198755.10	716	496.35	26263.98	1283.67	1072.82	89.22
ENST00000464112.5	ENSG00000198755.10	1063	843.26	1389.14	39.96	33.40	2.78
ENST00000467020.5	ENSG00000198755.10	1069	849.26	1161.03	33.17	27.72	2.31
ENST00000478340.2	ENSG00000198755.10	962	742.26	512.31	16.74	13.99	1.16
ENST00000490335.4	ENSG00000198755.10	632	412.43	1108.29	65.19	54.48	4.53
ENST00000361927.8	ENSG00000198756.10	5177	4957.26	1659.78	8.12	6.79	39.32
ENST00000367520.3	ENSG00000198756.10	2325	2105.26	1059.67	12.21	10.21	59.11
ENST00000367521.5	ENSG00000198756.10	4723	4503.26	60.55	0.33	0.27	1.58
ENST00000486375.1	ENSG00000198756.10	587	367.49	0.00	0.00	0.00	0.00
ENST00000361852.8	ENSG00000198758.10	2130	1910.26	3.00	0.04	0.03	100.00
ENST00000361965.8	ENSG00000198758.10	1971	1751.26	0.00	0.00	0.00	0.00
ENST00000369805.7	ENSG00000198758.10	2325	2105.26	0.00	0.00	0.00	0.00
ENST00000472325.5	ENSG00000198758.10	1806	1586.26	0.00	0.00	0.00	0.00
ENST00000475725.1	ENSG00000198758.10	468	248.79	0.00	0.00	0.00	0.00
ENST00000477568.1	ENSG00000198758.10	493	273.69	0.00	0.00	0.00	0.00
ENST00000482453.1	ENSG00000198758.10	353	135.57	0.00	0.00	0.00	0.00
ENST00000489465.1	ENSG00000198758.10	351	133.65	0.00	0.00	0.00	0.00
ENST00000494151.1	ENSG00000198758.10	630	410.43	0.00	0.00	0.00	0.00
ENST00000498743.1	ENSG00000198758.10	449	229.90	0.00	0.00	0.00	0.00
ENST00000361306.5	ENSG00000198759.11	2398	2178.26	513.10	5.71	4.78	79.33
ENST00000380602.3	ENSG00000198759.11	2385	2165.26	132.90	1.49	1.24	20.67
ENST00000473826.1	ENSG00000198759.11	364	146.18	0.00	0.00	0.00	0.00
ENST00000361453.3	ENSG00000198763.3	1042	822.26	21.00	0.62	0.52	100.00
ENST00000369518.1	ENSG00000198765.11	3452	3232.26	0.00	0.00	0.00	0.00
ENST00000369522.7	ENSG00000198765.11	3522	3302.26	0.00	0.00	0.00	0.00
ENST00000455987.5	ENSG00000198765.11	2554	2334.26	0.00	0.00	0.00	0.00
ENST00000468191.1	ENSG00000198765.11	396	177.45	0.00	0.00	0.00	0.00
ENST00000477215.5	ENSG00000198765.11	579	359.50	0.00	0.00	0.00	0.00
ENST00000477590.1	ENSG00000198765.11	800	580.30	0.00	0.00	0.00	0.00
ENST00000482717.5	ENSG00000198765.11	763	543.32	0.00	0.00	0.00	0.00
ENST00000493377.1	ENSG00000198765.11	783	563.31	0.00	0.00	0.00	0.00
ENST00000613524.4	ENSG00000198765.11	3034	2814.26	0.00	0.00	0.00	0.00
ENST00000618516.4	ENSG00000198765.11	3109	2889.26	0.00	0.00	0.00	0.00
ENST00000371149.7	ENSG00000198768.10	3426	3206.26	27.96	0.21	0.18	98.70
ENST00000425773.1	ENSG00000198768.10	802	582.30	0.00	0.00	0.00	0.00
ENST00000491015.1	ENSG00000198768.10	582	362.49	0.04	0.00	0.00	1.30
ENST00000361496.3	ENSG00000198771.10	822	602.29	0.00	0.00	0.00	0.00
ENST00000367854.7	ENSG00000198771.10	3135	2915.26	127.72	1.06	0.89	32.22
ENST00000461790.1	ENSG00000198771.10	932	712.27	0.00	0.00	0.00	0.00
ENST00000472038.1	ENSG00000198771.10	1719	1499.26	0.00	0.00	0.00	0.00
ENST00000475127.5	ENSG00000198771.10	939	719.27	0.00	0.00	0.00	0.00
ENST00000537350.5	ENSG00000198771.10	3044	2824.26	260.28	2.24	1.87	67.78
ENST00000361228.4	ENSG00000198774.4	5682	5462.26	590.00	2.62	2.19	100.00
ENST00000389156.8	ENSG00000198780.11	5990	5770.26	21.00	0.09	0.07	25.73
ENST00000506954.1	ENSG00000198780.11	571	351.51	0.00	0.00	0.00	0.00
ENST00000510496.5	ENSG00000198780.11	5810	5590.26	0.00	0.00	0.00	0.00
ENST00000510609.5	ENSG00000198780.11	5908	5688.26	9.29	0.04	0.03	11.54
ENST00000513277.5	ENSG00000198780.11	803	583.30	0.00	0.00	0.00	0.00
ENST00000514200.5	ENSG00000198780.11	751	531.33	4.71	0.22	0.18	62.73
ENST00000514215.5	ENSG00000198780.11	5954	5734.26	0.00	0.00	0.00	0.00
ENST00000361952.4	ENSG00000198783.5	2246	2026.26	1167.43	13.98	11.68	32.33
ENST00000578339.1	ENSG00000198783.5	667	447.39	539.57	29.26	24.45	67.67
ENST00000361820.3	ENSG00000198785.4	7770	7550.26	32.00	0.10	0.09	100.00
ENST00000479772.1	ENSG00000198785.4	498	278.68	0.00	0.00	0.00	0.00
ENST00000361567.2	ENSG00000198786.2	1812	1592.26	58.00	0.88	0.74	100.00
ENST00000509361.1	ENSG00000198787.5	911	691.27	0.00	0.00	0.00	0.00
ENST00000361558.7	ENSG00000198788.8	12667	12447.26	0.00	0.00	0.00	0.00
ENST00000613187.1	ENSG00000198788.8	4845	4625.26	0.00	0.00	0.00	0.00
ENST00000616479.1	ENSG00000198788.8	393	174.50	0.00	0.00	0.00	0.00
ENST00000361272.8	ENSG00000198791.11	6913	6693.26	2612.23	9.47	7.91	7.72
ENST00000518021.5	ENSG00000198791.11	768	548.32	3.52	0.16	0.13	0.13
ENST00000518541.5	ENSG00000198791.11	426	207.07	222.57	26.08	21.79	21.26
ENST00000518885.1	ENSG00000198791.11	477	257.75	1.04	0.10	0.08	0.08
ENST00000519918.5	ENSG00000198791.11	680	460.38	550.44	29.01	24.24	23.65
ENST00000519954.5	ENSG00000198791.11	1209	989.26	1067.40	26.18	21.88	21.34
ENST00000519998.1	ENSG00000198791.11	1909	1689.26	22.36	0.32	0.27	0.26
ENST00000520178.3	ENSG00000198791.11	568	348.52	0.00	0.00	0.00	0.00
ENST00000522062.1	ENSG00000198791.11	444	224.93	32.81	3.54	2.96	2.89
ENST00000523649.1	ENSG00000198791.11	699	479.37	13.57	0.69	0.57	0.56
ENST00000523917.5	ENSG00000198791.11	1885	1665.26	663.55	9.67	8.08	7.88
ENST00000524358.5	ENSG00000198791.11	700	480.36	345.47	17.45	14.58	14.23
ENST00000628418.1	ENSG00000198791.11	432	213.02	0.00	0.00	0.00	0.00
ENST00000361684.8	ENSG00000198792.12	3593	3373.26	0.00	0.00	0.00	0.00
ENST00000361906.7	ENSG00000198792.12	3611	3391.26	1281.78	9.17	7.66	44.34
ENST00000403210.2	ENSG00000198792.12	586	366.49	157.28	10.41	8.70	50.34
ENST00000411679.2	ENSG00000198792.12	555	335.54	0.00	0.00	0.00	0.00
ENST00000436674.5	ENSG00000198792.12	3667	3447.26	0.00	0.00	0.00	0.00
ENST00000457534.5	ENSG00000198792.12	555	335.54	0.00	0.00	0.00	0.00
ENST00000464059.5	ENSG00000198792.12	430	211.04	0.00	0.00	0.00	0.00
ENST00000466117.1	ENSG00000198792.12	542	322.56	0.00	0.00	0.00	0.00
ENST00000474416.1	ENSG00000198792.12	561	341.53	11.20	0.80	0.66	3.85
ENST00000488844.1	ENSG00000198792.12	566	346.52	0.00	0.00	0.00	0.00
ENST00000504337.1	ENSG00000198792.12	1063	843.26	4.56	0.13	0.11	0.63
ENST00000633056.1	ENSG00000198792.12	4792	4572.26	0.00	0.00	0.00	0.00
ENST00000633438.1	ENSG00000198792.12	1369	1149.26	8.18	0.17	0.14	0.84
ENST00000361445.8	ENSG00000198793.12	8677	8457.26	5021.12	14.40	12.04	35.75
ENST00000376838.5	ENSG00000198793.12	4017	3797.26	623.79	3.99	3.33	9.89
ENST00000455339.1	ENSG00000198793.12	694	474.37	0.00	0.00	0.00	0.00
ENST00000473471.5	ENSG00000198793.12	862	642.28	540.69	20.42	17.07	50.69
ENST00000476768.1	ENSG00000198793.12	610	390.46	15.37	0.95	0.80	2.37
ENST00000490931.1	ENSG00000198793.12	1111	891.26	0.00	0.00	0.00	0.00
ENST00000495435.1	ENSG00000198793.12	2356	2136.26	46.03	0.52	0.44	1.30
ENST00000361900.10	ENSG00000198794.11	3427	3207.26	0.00	0.00	0.00	0.00
ENST00000425597.7	ENSG00000198794.11	3411	3191.26	73.21	0.56	0.47	11.04
ENST00000562212.5	ENSG00000198794.11	3400	3180.26	6.89	0.05	0.04	1.04
ENST00000562327.5	ENSG00000198794.11	579	359.50	0.00	0.00	0.00	0.00
ENST00000562765.5	ENSG00000198794.11	1206	986.26	137.04	3.37	2.82	66.88
ENST00000564141.1	ENSG00000198794.11	554	334.54	0.00	0.00	0.00	0.00
ENST00000564491.5	ENSG00000198794.11	532	312.59	0.00	0.00	0.00	0.00
ENST00000564779.5	ENSG00000198794.11	516	296.62	5.36	0.44	0.37	8.69
ENST00000565923.5	ENSG00000198794.11	590	370.48	0.00	0.00	0.00	0.00
ENST00000565989.5	ENSG00000198794.11	554	334.54	0.00	0.00	0.00	0.00
ENST00000566872.5	ENSG00000198794.11	561	341.53	0.00	0.00	0.00	0.00
ENST00000567529.1	ENSG00000198794.11	966	746.26	6.99	0.23	0.19	4.51
ENST00000567535.5	ENSG00000198794.11	593	373.48	0.00	0.00	0.00	0.00
ENST00000567920.5	ENSG00000198794.11	588	368.49	0.00	0.00	0.00	0.00
ENST00000568018.5	ENSG00000198794.11	600	380.47	0.00	0.00	0.00	0.00
ENST00000568081.1	ENSG00000198794.11	710	490.36	6.50	0.32	0.27	6.38
ENST00000568119.5	ENSG00000198794.11	557	337.54	1.03	0.07	0.06	1.47
ENST00000568423.5	ENSG00000198794.11	1142	922.26	0.00	0.00	0.00	0.00
ENST00000361524.7	ENSG00000198795.10	4871	4651.26	354.32	1.85	1.54	3.08
ENST00000399425.6	ENSG00000198795.10	4345	4125.26	1586.30	9.33	7.80	15.56
ENST00000538137.6	ENSG00000198795.10	4253	4033.26	2550.28	15.34	12.82	25.59
ENST00000577461.1	ENSG00000198795.10	338	121.25	16.00	3.20	2.68	5.34
ENST00000577720.1	ENSG00000198795.10	555	335.54	137.23	9.92	8.29	16.55
ENST00000577775.1	ENSG00000198795.10	552	332.54	0.00	0.00	0.00	0.00
ENST00000577801.5	ENSG00000198795.10	694	474.37	0.00	0.00	0.00	0.00
ENST00000579111.5	ENSG00000198795.10	594	374.48	6.94	0.45	0.38	0.75
ENST00000580488.1	ENSG00000198795.10	547	327.55	0.00	0.00	0.00	0.00
ENST00000581869.1	ENSG00000198795.10	531	311.59	0.00	0.00	0.00	0.00
ENST00000582584.1	ENSG00000198795.10	590	370.48	3.09	0.20	0.17	0.34
ENST00000583005.5	ENSG00000198795.10	541	321.57	0.00	0.00	0.00	0.00
ENST00000583398.1	ENSG00000198795.10	406	187.30	38.97	5.05	4.22	8.42
ENST00000584787.5	ENSG00000198795.10	4327	4107.26	2472.87	14.61	12.21	24.37
ENST00000361673.3	ENSG00000198796.6	7303	7083.26	1101.33	3.77	3.15	57.32
ENST00000587399.1	ENSG00000198796.6	847	627.28	58.23	2.25	1.88	34.22
ENST00000587842.1	ENSG00000198796.6	571	351.51	0.00	0.00	0.00	0.00
ENST00000589204.1	ENSG00000198796.6	2773	2553.26	45.52	0.43	0.36	6.57
ENST00000590642.1	ENSG00000198796.6	555	335.54	0.00	0.00	0.00	0.00
ENST00000590662.1	ENSG00000198796.6	2226	2006.26	10.29	0.12	0.10	1.89
ENST00000361539.4	ENSG00000198797.6	3558	3338.26	0.00	0.00	0.00	0.00
ENST00000460161.1	ENSG00000198797.6	373	154.93	0.00	0.00	0.00	0.00
ENST00000478325.1	ENSG00000198797.6	2494	2274.26	0.00	0.00	0.00	0.00
ENST00000361644.3	ENSG00000198798.5	2305	2085.26	0.00	0.00	0.00	0.00
ENST00000620842.1	ENSG00000198798.5	1129	909.26	0.00	0.00	0.00	0.00
ENST00000361127.5	ENSG00000198799.11	11555	11335.26	481.19	1.03	0.86	18.93
ENST00000466069.5	ENSG00000198799.11	564	344.52	0.00	0.00	0.00	0.00
ENST00000466161.1	ENSG00000198799.11	3366	3146.26	507.81	3.92	3.27	71.98
ENST00000470000.1	ENSG00000198799.11	365	147.15	3.00	0.49	0.41	9.09
ENST00000492207.5	ENSG00000198799.11	5076	4856.26	0.00	0.00	0.00	0.00
ENST00000361624.2	ENSG00000198804.2	1542	1322.26	23650.06	433.91	362.64	100.00
ENST00000361505.9	ENSG00000198805.11	1509	1289.26	2140.10	40.27	33.65	89.32
ENST00000553418.5	ENSG00000198805.11	557	337.54	1.09	0.08	0.07	0.17
ENST00000553591.1	ENSG00000198805.11	770	550.32	0.00	0.00	0.00	0.00
ENST00000554056.5	ENSG00000198805.11	1635	1415.26	151.05	2.59	2.16	5.74
ENST00000554065.1	ENSG00000198805.11	554	334.54	0.00	0.00	0.00	0.00
ENST00000556293.5	ENSG00000198805.11	1023	803.26	12.16	0.37	0.31	0.81
ENST00000556754.1	ENSG00000198805.11	2573	2353.26	166.50	1.72	1.43	3.81
ENST00000557229.5	ENSG00000198805.11	992	772.26	2.10	0.07	0.06	0.15
ENST00000361487.6	ENSG00000198807.12	4514	4294.26	0.00	0.00	0.00	0.00
ENST00000402703.6	ENSG00000198807.12	3104	2884.26	22.98	0.19	0.16	30.64
ENST00000553267.4	ENSG00000198807.12	645	425.41	0.00	0.00	0.00	0.00
ENST00000554201.1	ENSG00000198807.12	1289	1069.26	0.00	0.00	0.00	0.00
ENST00000555639.1	ENSG00000198807.12	553	333.54	6.02	0.44	0.37	69.36
ENST00000557107.1	ENSG00000198807.12	995	775.26	0.00	0.00	0.00	0.00
ENST00000361484.4	ENSG00000198812.4	2599	2379.26	0.00	0.00	0.00	0.00
ENST00000378938.1	ENSG00000198814.12	464	244.81	26.32	2.61	2.18	7.63
ENST00000378941.4	ENSG00000198814.12	458	238.84	0.00	0.00	0.00	0.00
ENST00000378943.7	ENSG00000198814.12	3707	3487.26	1401.46	9.75	8.15	28.52
ENST00000378945.7	ENSG00000198814.12	2063	1843.26	984.91	12.96	10.83	37.92
ENST00000378946.7	ENSG00000198814.12	3638	3418.26	0.00	0.00	0.00	0.00
ENST00000425166.1	ENSG00000198814.12	371	152.98	0.00	0.00	0.00	0.00
ENST00000427190.5	ENSG00000198814.12	4573	4353.26	0.00	0.00	0.00	0.00
ENST00000471362.5	ENSG00000198814.12	420	201.13	2.13	0.26	0.22	0.75
ENST00000479048.5	ENSG00000198814.12	582	362.49	6.96	0.47	0.39	1.36
ENST00000481024.5	ENSG00000198814.12	2401	2181.26	659.88	7.34	6.13	21.47
ENST00000487652.5	ENSG00000198814.12	565	345.52	11.42	0.80	0.67	2.35
ENST00000488296.1	ENSG00000198814.12	633	413.43	0.00	0.00	0.00	0.00
ENST00000361346.5	ENSG00000198815.8	5225	5005.26	122.56	0.59	0.50	2.31
ENST00000361776.5	ENSG00000198815.8	5106	4886.26	0.00	0.00	0.00	0.00
ENST00000372571.5	ENSG00000198815.8	4468	4248.26	37.86	0.22	0.18	0.84
ENST00000372572.5	ENSG00000198815.8	5352	5132.26	0.00	0.00	0.00	0.00
ENST00000372573.5	ENSG00000198815.8	5309	5089.26	54.62	0.26	0.22	1.01
ENST00000422278.1	ENSG00000198815.8	447	227.91	6.21	0.66	0.55	2.57
ENST00000445886.5	ENSG00000198815.8	1326	1106.26	634.59	13.92	11.63	54.11
ENST00000454417.1	ENSG00000198815.8	499	279.67	44.45	3.86	3.22	14.99
ENST00000545068.5	ENSG00000198815.8	5165	4945.26	1266.71	6.21	5.19	24.16
ENST00000596712.1	ENSG00000198816.6	662	442.40	0.00	0.00	0.00	0.00
ENST00000597229.1	ENSG00000198816.6	1954	1734.26	372.00	5.20	4.35	100.00
ENST00000361731.3	ENSG00000198818.9	1079	859.26	1393.68	39.35	32.88	85.94
ENST00000478705.5	ENSG00000198818.9	659	439.40	36.68	2.03	1.69	4.42
ENST00000479490.1	ENSG00000198818.9	2061	1841.26	11.49	0.15	0.13	0.33
ENST00000487841.5	ENSG00000198818.9	2576	2356.26	72.08	0.74	0.62	1.62
ENST00000488773.1	ENSG00000198818.9	546	326.56	45.06	3.35	2.80	7.31
ENST00000494682.1	ENSG00000198818.9	359	141.35	1.00	0.17	0.14	0.37
ENST00000362089.9	ENSG00000198821.10	1609	1389.26	19.23	0.34	0.28	37.73
ENST00000392122.3	ENSG00000198821.10	1678	1458.26	26.19	0.44	0.36	48.97
ENST00000470379.1	ENSG00000198821.10	1078	858.26	0.00	0.00	0.00	0.00
ENST00000476733.5	ENSG00000198821.10	1074	854.26	0.00	0.00	0.00	0.00
ENST00000479979.1	ENSG00000198821.10	1098	878.26	3.66	0.10	0.08	11.36
ENST00000483825.5	ENSG00000198821.10	2922	2702.26	1.92	0.02	0.01	1.94
ENST00000485089.5	ENSG00000198821.10	627	407.43	0.00	0.00	0.00	0.00
ENST00000361669.6	ENSG00000198822.10	4268	4048.26	39.23	0.24	0.20	89.69
ENST00000421579.1	ENSG00000198822.10	528	308.59	0.00	0.00	0.00	0.00
ENST00000439827.1	ENSG00000198822.10	1811	1591.26	1.77	0.03	0.02	10.31
ENST00000441140.1	ENSG00000198822.10	491	271.70	0.00	0.00	0.00	0.00
ENST00000454217.1	ENSG00000198822.10	770	550.32	0.00	0.00	0.00	0.00
ENST00000361283.2	ENSG00000198824.5	3795	3575.26	463.56	3.15	2.63	77.17
ENST00000463003.1	ENSG00000198824.5	596	376.47	14.44	0.93	0.78	22.83
ENST00000478022.2	ENSG00000198824.5	468	248.79	0.00	0.00	0.00	0.00
ENST00000361976.6	ENSG00000198825.12	5063	4843.26	6898.32	34.55	28.88	82.29
ENST00000369080.4	ENSG00000198825.12	2882	2662.26	101.02	0.92	0.77	2.19
ENST00000369081.3	ENSG00000198825.12	874	654.28	175.66	6.51	5.44	15.51
ENST00000490818.1	ENSG00000198825.12	686	466.38	0.00	0.00	0.00	0.00
ENST00000631485.1	ENSG00000198825.12	583	363.49	0.00	0.00	0.00	0.00
ENST00000631555.1	ENSG00000198825.12	596	376.47	0.00	0.00	0.00	0.00
ENST00000631572.1	ENSG00000198825.12	552	332.54	0.00	0.00	0.00	0.00
ENST00000637174.1	ENSG00000198825.12	3168	2948.26	0.00	0.00	0.00	0.00
ENST00000361627.7	ENSG00000198826.10	5898	5678.26	761.32	3.25	2.72	8.48
ENST00000543522.5	ENSG00000198826.10	3152	2932.26	964.55	7.98	6.67	20.81
ENST00000562481.1	ENSG00000198826.10	620	400.44	11.44	0.69	0.58	1.81
ENST00000563330.1	ENSG00000198826.10	548	328.55	0.00	0.00	0.00	0.00
ENST00000563864.5	ENSG00000198826.10	2279	2059.26	1132.91	13.35	11.15	34.80
ENST00000564918.1	ENSG00000198826.10	572	352.51	9.62	0.66	0.55	1.73
ENST00000565905.5	ENSG00000198826.10	3318	3098.26	0.00	0.00	0.00	0.00
ENST00000567348.5	ENSG00000198826.10	2422	2202.26	1127.05	12.42	10.38	32.37
ENST00000362032.6	ENSG00000198829.6	4181	3961.26	176.00	1.08	0.90	100.00
ENST00000361427.5	ENSG00000198830.10	1191	971.26	1181.42	29.51	24.66	28.33
ENST00000460563.5	ENSG00000198830.10	1045	825.26	71.70	2.11	1.76	2.02
ENST00000463817.5	ENSG00000198830.10	853	633.28	3.77	0.14	0.12	0.14
ENST00000464888.5	ENSG00000198830.10	565	345.52	8.26	0.58	0.48	0.56
ENST00000466194.1	ENSG00000198830.10	952	732.27	82.76	2.74	2.29	2.63
ENST00000467700.5	ENSG00000198830.10	932	712.27	49.24	1.68	1.40	1.61
ENST00000468388.5	ENSG00000198830.10	320	104.41	8.60	2.00	1.67	1.92
ENST00000479815.5	ENSG00000198830.10	1030	810.26	2.64	0.08	0.07	0.08
ENST00000493418.1	ENSG00000198830.10	1496	1276.26	88.66	1.69	1.41	1.62
ENST00000619352.4	ENSG00000198830.10	1148	928.26	2434.95	63.64	53.18	61.09
ENST00000400299.6	ENSG00000198832.10	694	474.37	1113.12	56.93	47.58	92.93
ENST00000402395.5	ENSG00000198832.10	1054	834.26	4.47	0.13	0.11	0.21
ENST00000460642.5	ENSG00000198832.10	500	280.67	10.97	0.95	0.79	1.55
ENST00000465447.1	ENSG00000198832.10	707	487.36	7.08	0.35	0.29	0.58
ENST00000465536.5	ENSG00000198832.10	703	483.36	33.45	1.68	1.40	2.74
ENST00000469262.1	ENSG00000198832.10	334	117.47	2.09	0.43	0.36	0.70
ENST00000490967.5	ENSG00000198832.10	2070	1850.26	13.99	0.18	0.15	0.30
ENST00000491958.5	ENSG00000198832.10	605	385.46	2.70	0.17	0.14	0.28
ENST00000495533.1	ENSG00000198832.10	673	453.39	8.14	0.44	0.36	0.71
ENST00000611680.1	ENSG00000198832.10	689	469.37	0.00	0.00	0.00	0.00
ENST00000435041.2	ENSG00000198833.6	4290	4070.26	8920.00	53.17	44.43	100.00
ENST00000366714.2	ENSG00000198835.3	2243	2023.26	77.00	0.92	0.77	100.00
ENST00000361150.6	ENSG00000198836.8	6330	6110.26	89.43	0.36	0.30	0.23
ENST00000361510.6	ENSG00000198836.8	6492	6272.26	756.45	2.93	2.45	1.87
ENST00000361715.6	ENSG00000198836.8	6384	6164.26	0.00	0.00	0.00	0.00
ENST00000361828.6	ENSG00000198836.8	6381	6161.26	285.55	1.12	0.94	0.72
ENST00000361908.7	ENSG00000198836.8	6439	6219.26	1371.28	5.35	4.47	3.42
ENST00000392436.6	ENSG00000198836.8	757	537.32	5.78	0.26	0.22	0.17
ENST00000392437.5	ENSG00000198836.8	631	411.43	37.54	2.21	1.85	1.42
ENST00000392438.7	ENSG00000198836.8	6340	6120.26	381.89	1.51	1.27	0.97
ENST00000419435.5	ENSG00000198836.8	780	560.31	3.76	0.16	0.14	0.10
ENST00000429164.1	ENSG00000198836.8	393	174.50	0.00	0.00	0.00	0.00
ENST00000434811.1	ENSG00000198836.8	554	334.54	0.00	0.00	0.00	0.00
ENST00000445863.1	ENSG00000198836.8	1096	876.26	17.31	0.48	0.40	0.31
ENST00000475899.1	ENSG00000198836.8	685	465.38	791.16	41.24	34.47	26.39
ENST00000482865.1	ENSG00000198836.8	567	347.52	381.60	26.64	22.26	17.05
ENST00000483516.1	ENSG00000198836.8	594	374.48	34.43	2.23	1.86	1.43
ENST00000487986.1	ENSG00000198836.8	563	343.53	53.30	3.76	3.15	2.41
ENST00000495261.1	ENSG00000198836.8	3660	3440.26	4.09	0.03	0.02	0.02
ENST00000495476.1	ENSG00000198836.8	488	268.71	88.88	8.02	6.71	5.14
ENST00000497189.5	ENSG00000198836.8	562	342.53	846.55	59.96	50.11	38.37
ENST00000361217.8	ENSG00000198837.9	5706	5486.26	192.65	0.85	0.71	13.02
ENST00000368646.6	ENSG00000198837.9	3781	3561.26	0.00	0.00	0.00	0.00
ENST00000462423.1	ENSG00000198837.9	783	563.31	3.83	0.17	0.14	2.52
ENST00000464048.1	ENSG00000198837.9	551	331.55	2.00	0.15	0.12	2.24
ENST00000472932.2	ENSG00000198837.9	541	321.57	0.00	0.00	0.00	0.00
ENST00000474386.1	ENSG00000198837.9	455	235.86	0.00	0.00	0.00	0.00
ENST00000477746.1	ENSG00000198837.9	457	237.85	16.63	1.70	1.42	25.93
ENST00000480340.1	ENSG00000198837.9	2530	2310.26	43.26	0.45	0.38	6.94
ENST00000483561.2	ENSG00000198837.9	499	279.67	20.09	1.74	1.46	26.64
ENST00000485359.1	ENSG00000198837.9	891	671.27	5.94	0.21	0.18	3.28
ENST00000492898.1	ENSG00000198837.9	951	731.27	13.59	0.45	0.38	6.89
ENST00000494683.1	ENSG00000198837.9	456	236.85	8.00	0.82	0.68	12.53
ENST00000531748.1	ENSG00000198837.9	544	324.56	0.00	0.00	0.00	0.00
ENST00000389232.9	ENSG00000198838.13	15552	15332.26	96.24	0.15	0.13	29.91
ENST00000415757.7	ENSG00000198838.13	15557	15337.26	41.47	0.07	0.05	12.89
ENST00000557931.1	ENSG00000198838.13	161	4.76	0.00	0.00	0.00	0.00
ENST00000558060.1	ENSG00000198838.13	451	231.88	0.00	0.00	0.00	0.00
ENST00000559333.5	ENSG00000198838.13	374	155.90	0.00	0.00	0.00	0.00
ENST00000559917.5	ENSG00000198838.13	702	482.36	0.00	0.00	0.00	0.00
ENST00000560791.2	ENSG00000198838.13	581	361.50	1.28	0.09	0.07	16.82
ENST00000622037.1	ENSG00000198838.13	15564	15344.26	3.22	0.01	0.00	1.00
ENST00000634418.1	ENSG00000198838.13	15078	14858.26	0.00	0.00	0.00	0.00
ENST00000634730.1	ENSG00000198838.13	2743	2523.26	0.00	0.00	0.00	0.00
ENST00000634750.1	ENSG00000198838.13	137	1.56	0.00	0.00	0.00	0.00
ENST00000634891.1	ENSG00000198838.13	15591	15371.26	0.00	0.00	0.00	0.00
ENST00000635749.1	ENSG00000198838.13	3714	3494.26	0.00	0.00	0.00	0.00
ENST00000635790.1	ENSG00000198838.13	8528	8308.26	0.00	0.00	0.00	0.00
ENST00000635842.1	ENSG00000198838.13	100	0.00	0.00	0.00	0.00	0.00
ENST00000635875.1	ENSG00000198838.13	100	0.00	0.00	0.00	0.00	0.00
ENST00000636417.1	ENSG00000198838.13	100	0.00	0.00	0.00	0.00	0.00
ENST00000636497.1	ENSG00000198838.13	100	0.00	0.00	0.00	0.00	0.00
ENST00000636568.1	ENSG00000198838.13	2257	2037.26	6.34	0.08	0.06	14.82
ENST00000636583.1	ENSG00000198838.13	100	0.00	0.00	0.00	0.00	0.00
ENST00000636656.1	ENSG00000198838.13	100	0.00	0.00	0.00	0.00	0.00
ENST00000636753.1	ENSG00000198838.13	100	0.00	0.00	0.00	0.00	0.00
ENST00000636845.1	ENSG00000198838.13	2973	2753.26	0.00	0.00	0.00	0.00
ENST00000636878.1	ENSG00000198838.13	149	2.85	0.00	0.00	0.00	0.00
ENST00000637072.1	ENSG00000198838.13	3156	2936.26	0.00	0.00	0.00	0.00
ENST00000637201.1	ENSG00000198838.13	100	0.00	0.00	0.00	0.00	0.00
ENST00000637522.1	ENSG00000198838.13	137	1.56	0.00	0.00	0.00	0.00
ENST00000637615.1	ENSG00000198838.13	100	0.00	0.00	0.00	0.00	0.00
ENST00000637948.1	ENSG00000198838.13	3026	2806.26	14.46	0.13	0.10	24.56
ENST00000637984.1	ENSG00000198838.13	100	0.00	0.00	0.00	0.00	0.00
ENST00000638032.1	ENSG00000198838.13	100	0.00	0.00	0.00	0.00	0.00
ENST00000638038.1	ENSG00000198838.13	100	0.00	0.00	0.00	0.00	0.00
ENST00000638052.1	ENSG00000198838.13	1874	1654.26	0.00	0.00	0.00	0.00
ENST00000638085.1	ENSG00000198838.13	143	2.13	0.00	0.00	0.00	0.00
ENST00000638145.1	ENSG00000198838.13	100	0.00	0.00	0.00	0.00	0.00
ENST00000361822.7	ENSG00000198839.9	1849	1629.26	1980.51	29.49	24.65	71.22
ENST00000361946.8	ENSG00000198839.9	1736	1516.26	383.56	6.14	5.13	14.82
ENST00000421043.5	ENSG00000198839.9	2218	1998.26	34.48	0.42	0.35	1.01
ENST00000421864.2	ENSG00000198839.9	651	431.41	3.27	0.18	0.15	0.44
ENST00000425229.5	ENSG00000198839.9	617	397.45	0.00	0.00	0.00	0.00
ENST00000450657.1	ENSG00000198839.9	1075	855.26	157.47	4.47	3.73	10.79
ENST00000457808.5	ENSG00000198839.9	891	671.27	19.70	0.71	0.60	1.72
ENST00000361227.2	ENSG00000198840.2	346	128.86	78.00	14.68	12.27	100.00
ENST00000371614.1	ENSG00000198841.3	1714	1494.26	107.00	1.74	1.45	100.00
ENST00000271385.9	ENSG00000198842.9	3597	3377.26	3.00	0.02	0.02	100.00
ENST00000361200.6	ENSG00000198842.9	4164	3944.26	0.00	0.00	0.00	0.00
ENST00000443333.1	ENSG00000198842.9	4034	3814.26	0.00	0.00	0.00	0.00
ENST00000485151.1	ENSG00000198842.9	803	583.30	0.00	0.00	0.00	0.00
ENST00000466234.1	ENSG00000198843.12	585	365.49	627.50	41.65	34.81	10.69
ENST00000471696.5	ENSG00000198843.12	3469	3249.26	3136.23	23.42	19.57	6.01
ENST00000477889.5	ENSG00000198843.12	944	724.27	330.47	11.07	9.25	2.84
ENST00000480740.5	ENSG00000198843.12	783	563.31	5635.33	242.69	202.83	62.28
ENST00000485923.1	ENSG00000198843.12	1078	858.26	651.42	18.41	15.39	4.73
ENST00000492132.1	ENSG00000198843.12	819	599.29	1280.94	51.85	43.34	13.31
ENST00000615547.4	ENSG00000198843.12	3488	3268.26	76.90	0.57	0.48	0.15
ENST00000361926.7	ENSG00000198844.10	4159	3939.26	0.00	0.00	0.00	0.00
ENST00000421050.2	ENSG00000198844.10	4138	3918.26	135.71	0.84	0.70	79.64
ENST00000455564.3	ENSG00000198844.10	2105	1885.26	1.24	0.02	0.01	1.51
ENST00000578286.1	ENSG00000198844.10	469	249.79	2.05	0.20	0.17	18.85
ENST00000579439.5	ENSG00000198844.10	714	494.35	0.00	0.00	0.00	0.00
ENST00000581809.1	ENSG00000198844.10	668	448.39	0.00	0.00	0.00	0.00
ENST00000582060.1	ENSG00000198844.10	248	44.24	0.00	0.00	0.00	0.00
ENST00000583529.1	ENSG00000198844.10	537	317.57	0.00	0.00	0.00	0.00
ENST00000361421.1	ENSG00000198846.5	4131	3911.26	288.00	1.79	1.49	100.00
ENST00000360526.7	ENSG00000198848.12	2006	1786.26	173.10	2.35	1.96	16.21
ENST00000361503.8	ENSG00000198848.12	1835	1615.26	1.14	0.02	0.01	0.12
ENST00000422046.6	ENSG00000198848.12	2178	1958.26	32.37	0.40	0.34	2.76
ENST00000563005.5	ENSG00000198848.12	1002	782.26	0.00	0.00	0.00	0.00
ENST00000563241.5	ENSG00000198848.12	509	289.64	12.63	1.06	0.88	7.29
ENST00000565403.5	ENSG00000198848.12	540	320.57	0.00	0.00	0.00	0.00
ENST00000565568.1	ENSG00000198848.12	659	439.40	193.41	10.68	8.92	73.62
ENST00000566555.1	ENSG00000198848.12	659	439.40	0.00	0.00	0.00	0.00
ENST00000569260.1	ENSG00000198848.12	499	279.67	0.00	0.00	0.00	0.00
ENST00000361763.8	ENSG00000198851.9	1548	1328.26	0.00	0.00	0.00	0.00
ENST00000526146.5	ENSG00000198851.9	2643	2423.26	23.71	0.24	0.20	8.65
ENST00000528435.5	ENSG00000198851.9	943	723.27	0.00	0.00	0.00	0.00
ENST00000528600.1	ENSG00000198851.9	1289	1069.26	90.73	2.06	1.72	74.97
ENST00000529713.5	ENSG00000198851.9	933	713.27	1.49	0.05	0.04	1.84
ENST00000531913.1	ENSG00000198851.9	1439	1219.26	20.07	0.40	0.33	14.55
ENST00000361226.7	ENSG00000198853.11	5199	4979.26	411.00	2.00	1.67	100.00
ENST00000455600.1	ENSG00000198853.11	5636	5416.26	0.00	0.00	0.00	0.00
ENST00000468041.1	ENSG00000198853.11	936	716.27	0.00	0.00	0.00	0.00
ENST00000368775.3	ENSG00000198854.5	949	729.27	7546.00	251.02	209.79	100.00
ENST00000361549.2	ENSG00000198855.6	1816	1596.26	131.04	1.99	1.66	32.34
ENST00000546448.1	ENSG00000198855.6	458	238.84	0.00	0.00	0.00	0.00
ENST00000549641.1	ENSG00000198855.6	397	178.43	1.00	0.14	0.11	2.21
ENST00000552695.5	ENSG00000198855.6	3347	3127.26	317.14	2.46	2.06	39.95
ENST00000552758.1	ENSG00000198855.6	603	383.46	24.83	1.57	1.31	25.51
ENST00000361564.8	ENSG00000198856.12	1077	857.26	4934.07	139.63	116.69	94.44
ENST00000505745.1	ENSG00000198856.12	628	408.43	0.00	0.00	0.00	0.00
ENST00000510556.1	ENSG00000198856.12	331	114.65	0.00	0.00	0.00	0.00
ENST00000512478.2	ENSG00000198856.12	663	443.40	129.96	7.11	5.94	4.81
ENST00000613215.4	ENSG00000198856.12	876	656.28	29.98	1.11	0.93	0.75
ENST00000434856.1	ENSG00000198857.3	1132	912.26	83.00	2.21	1.84	100.00
ENST00000361574.9	ENSG00000198858.9	1815	1595.26	95.81	1.46	1.22	10.97
ENST00000586080.1	ENSG00000198858.9	537	317.57	0.00	0.00	0.00	0.00
ENST00000587975.2	ENSG00000198858.9	1765	1545.26	262.77	4.13	3.45	31.05
ENST00000589428.5	ENSG00000198858.9	1704	1484.26	471.41	7.71	6.44	57.99
ENST00000589445.1	ENSG00000198858.9	705	485.36	0.00	0.00	0.00	0.00
ENST00000590454.2	ENSG00000198858.9	1006	786.26	0.00	0.00	0.00	0.00
ENST00000591829.5	ENSG00000198858.9	823	603.29	0.00	0.00	0.00	0.00
ENST00000626716.1	ENSG00000198858.9	138	1.65	0.00	0.00	0.00	0.00
ENST00000361641.5	ENSG00000198860.11	1960	1740.26	1397.08	19.48	16.28	44.55
ENST00000367518.3	ENSG00000198860.11	573	353.51	9.09	0.62	0.52	1.43
ENST00000423085.6	ENSG00000198860.11	1743	1523.26	367.54	5.85	4.89	13.39
ENST00000457455.1	ENSG00000198860.11	417	198.16	51.27	6.28	5.25	14.36
ENST00000462677.2	ENSG00000198860.11	1628	1408.26	18.68	0.32	0.27	0.74
ENST00000485209.5	ENSG00000198860.11	806	586.30	0.00	0.00	0.00	0.00
ENST00000533373.5	ENSG00000198860.11	618	398.45	183.33	11.16	9.33	25.54
ENST00000361371.9	ENSG00000198862.13	7685	7465.26	6250.89	20.31	16.98	56.66
ENST00000389194.6	ENSG00000198862.13	7749	7529.26	0.00	0.00	0.00	0.00
ENST00000389195.6	ENSG00000198862.13	2714	2494.26	1420.93	13.82	11.55	38.55
ENST00000475344.1	ENSG00000198862.13	696	476.37	29.05	1.48	1.24	4.13
ENST00000483326.1	ENSG00000198862.13	1753	1533.26	0.00	0.00	0.00	0.00
ENST00000486427.1	ENSG00000198862.13	539	319.57	3.12	0.24	0.20	0.66
ENST00000614971.4	ENSG00000198862.13	7756	7536.26	0.00	0.00	0.00	0.00
ENST00000361677.5	ENSG00000198863.7	3828	3608.26	279.97	1.88	1.57	98.92
ENST00000589705.1	ENSG00000198863.7	959	739.26	0.00	0.00	0.00	0.00
ENST00000590836.1	ENSG00000198863.7	1439	1219.26	1.03	0.02	0.02	1.08
ENST00000361970.9	ENSG00000198865.9	3431	3211.26	429.53	3.24	2.71	100.00
ENST00000388827.4	ENSG00000198865.9	1237	1017.26	0.00	0.00	0.00	0.00
ENST00000454092.1	ENSG00000198868.3	297	83.64	0.00	0.00	0.00	0.00
ENST00000371957.3	ENSG00000198870.7	2825	2605.26	10.00	0.09	0.08	13.02
ENST00000462310.1	ENSG00000198870.7	744	524.33	0.00	0.00	0.00	0.00
ENST00000468046.1	ENSG00000198870.7	785	565.31	5.00	0.21	0.18	30.00
ENST00000475232.1	ENSG00000198870.7	266	57.72	0.00	0.00	0.00	0.00
ENST00000477284.1	ENSG00000198870.7	517	297.62	5.00	0.41	0.34	56.98
ENST00000369108.4	ENSG00000198873.11	5267	5047.26	14.30	0.07	0.06	0.87
ENST00000392870.2	ENSG00000198873.11	2654	2434.26	787.70	7.85	6.56	99.13
ENST00000359626.9	ENSG00000198874.12	3348	3128.26	2397.49	18.59	15.54	43.48
ENST00000361660.8	ENSG00000198874.12	3255	3035.26	70.84	0.57	0.47	1.32
ENST00000442959.5	ENSG00000198874.12	563	343.53	0.00	0.00	0.00	0.00
ENST00000475392.1	ENSG00000198874.12	574	354.51	6.06	0.41	0.35	0.97
ENST00000491969.5	ENSG00000198874.12	495	275.69	2.20	0.19	0.16	0.45
ENST00000495971.1	ENSG00000198874.12	1302	1082.26	1025.69	22.99	19.22	53.77
ENST00000615572.4	ENSG00000198874.12	3156	2936.26	0.00	0.00	0.00	0.00
ENST00000361264.8	ENSG00000198876.12	3667	3447.26	724.73	5.10	4.26	26.65
ENST00000396990.6	ENSG00000198876.12	803	583.30	154.95	6.44	5.39	33.68
ENST00000450964.1	ENSG00000198876.12	676	456.38	69.84	3.71	3.10	19.40
ENST00000463286.1	ENSG00000198876.12	682	462.38	0.00	0.00	0.00	0.00
ENST00000466402.1	ENSG00000198876.12	673	453.39	72.48	3.88	3.24	20.27
ENST00000361972.8	ENSG00000198879.11	7922	7702.26	243.99	0.77	0.64	87.35
ENST00000379711.2	ENSG00000198879.11	692	472.37	0.00	0.00	0.00	0.00
ENST00000379713.7	ENSG00000198879.11	2402	2182.26	10.01	0.11	0.09	12.65
ENST00000397167.5	ENSG00000198879.11	8024	7804.26	0.00	0.00	0.00	0.00
ENST00000362002.2	ENSG00000198881.9	1289	1069.26	1.00	0.02	0.02	100.00
ENST00000361887.5	ENSG00000198883.11	3197	2977.26	0.00	0.00	0.00	0.00
ENST00000437210.1	ENSG00000198883.11	749	529.33	0.00	0.00	0.00	0.00
ENST00000439251.3	ENSG00000198883.11	3213	2993.26	0.00	0.00	0.00	0.00
ENST00000452693.5	ENSG00000198883.11	3113	2893.26	0.00	0.00	0.00	0.00
ENST00000535214.5	ENSG00000198883.11	3198	2978.26	0.00	0.00	0.00	0.00
ENST00000361124.5	ENSG00000198885.9	4295	4075.26	43.48	0.26	0.22	4.15
ENST00000420176.5	ENSG00000198885.9	790	570.31	0.00	0.00	0.00	0.00
ENST00000420728.1	ENSG00000198885.9	1788	1568.26	0.00	0.00	0.00	0.00
ENST00000439118.2	ENSG00000198885.9	1946	1726.26	221.04	3.11	2.60	49.80
ENST00000536814.1	ENSG00000198885.9	1947	1727.26	204.48	2.87	2.40	46.05
ENST00000361381.2	ENSG00000198886.2	1378	1158.26	102.00	2.14	1.79	100.00
ENST00000361138.6	ENSG00000198887.8	5980	5760.26	1290.10	5.43	4.54	89.09
ENST00000471372.1	ENSG00000198887.8	910	690.27	15.71	0.55	0.46	9.06
ENST00000475540.1	ENSG00000198887.8	688	468.37	2.19	0.11	0.09	1.86
ENST00000618375.1	ENSG00000198887.8	223	28.15	0.00	0.00	0.00	0.00
ENST00000361390.2	ENSG00000198888.2	956	736.26	4.00	0.13	0.11	100.00
ENST00000371126.2	ENSG00000198889.4	3382	3162.26	0.00	0.00	0.00	0.00
ENST00000370078.1	ENSG00000198890.7	2616	2396.26	390.00	3.95	3.30	100.00
ENST00000362011.6	ENSG00000198892.6	1341	1121.26	157.52	3.41	2.85	29.68
ENST00000464117.1	ENSG00000198892.6	914	694.27	218.11	7.62	6.37	66.38
ENST00000481699.1	ENSG00000198892.6	723	503.35	9.37	0.45	0.38	3.93
ENST00000361786.6	ENSG00000198894.7	4486	4266.26	516.06	2.93	2.45	55.82
ENST00000554447.5	ENSG00000198894.7	596	376.47	28.89	1.86	1.56	35.42
ENST00000554658.5	ENSG00000198894.7	584	364.49	0.00	0.00	0.00	0.00
ENST00000555200.1	ENSG00000198894.7	581	361.50	0.00	0.00	0.00	0.00
ENST00000555437.5	ENSG00000198894.7	566	346.52	0.00	0.00	0.00	0.00
ENST00000555611.5	ENSG00000198894.7	599	379.47	0.00	0.00	0.00	0.00
ENST00000556863.1	ENSG00000198894.7	538	318.57	6.05	0.46	0.38	8.76
ENST00000557115.5	ENSG00000198894.7	882	662.28	0.00	0.00	0.00	0.00
ENST00000361183.7	ENSG00000198898.12	5182	4962.26	3276.28	16.02	13.39	12.20
ENST00000414148.6	ENSG00000198898.12	360	142.31	0.00	0.00	0.00	0.00
ENST00000417431.5	ENSG00000198898.12	517	297.62	0.00	0.00	0.00	0.00
ENST00000426421.5	ENSG00000198898.12	1214	994.26	2390.97	58.34	48.76	44.42
ENST00000449080.5	ENSG00000198898.12	814	594.30	1053.63	43.01	35.95	32.75
ENST00000461878.5	ENSG00000198898.12	621	401.44	2.00	0.12	0.10	0.09
ENST00000464223.5	ENSG00000198898.12	164	5.35	0.00	0.00	0.00	0.00
ENST00000464669.1	ENSG00000198898.12	898	678.27	170.78	6.11	5.10	4.65
ENST00000465607.1	ENSG00000198898.12	687	467.38	2.09	0.11	0.09	0.08
ENST00000466023.1	ENSG00000198898.12	626	406.44	0.00	0.00	0.00	0.00
ENST00000484325.1	ENSG00000198898.12	324	108.11	0.00	0.00	0.00	0.00
ENST00000490693.5	ENSG00000198898.12	809	589.30	184.25	7.59	6.34	5.78
ENST00000496161.1	ENSG00000198898.12	701	481.36	1.00	0.05	0.04	0.04
ENST00000628758.1	ENSG00000198898.12	525	305.60	0.00	0.00	0.00	0.00
ENST00000361899.2	ENSG00000198899.2	681	461.38	101.15	5.32	4.44	100.00
ENST00000361337.2	ENSG00000198900.5	3738	3518.26	2490.00	17.17	14.35	100.00
ENST00000361188.9	ENSG00000198901.13	4087	3867.26	184.82	1.16	0.97	0.91
ENST00000394249.7	ENSG00000198901.13	3034	2814.26	2868.06	24.72	20.66	19.46
ENST00000417173.6	ENSG00000198901.13	1215	995.26	98.64	2.40	2.01	1.89
ENST00000442656.6	ENSG00000198901.13	2060	1840.26	1273.86	16.79	14.03	13.21
ENST00000553494.5	ENSG00000198901.13	717	497.35	471.19	22.98	19.21	18.09
ENST00000555455.5	ENSG00000198901.13	830	610.29	31.80	1.26	1.06	0.99
ENST00000555745.5	ENSG00000198901.13	582	362.49	0.00	0.00	0.00	0.00
ENST00000555791.5	ENSG00000198901.13	660	440.40	42.49	2.34	1.96	1.84
ENST00000556129.1	ENSG00000198901.13	583	363.49	0.00	0.00	0.00	0.00
ENST00000556972.6	ENSG00000198901.13	728	508.34	155.21	7.41	6.19	5.83
ENST00000556982.1	ENSG00000198901.13	583	363.49	103.67	6.92	5.78	5.44
ENST00000557763.5	ENSG00000198901.13	933	713.27	499.79	17.00	14.21	13.38
ENST00000557905.5	ENSG00000198901.13	571	351.51	0.00	0.00	0.00	0.00
ENST00000559326.1	ENSG00000198901.13	476	256.76	33.89	3.20	2.68	2.52
ENST00000559811.1	ENSG00000198901.13	414	195.20	0.00	0.00	0.00	0.00
ENST00000559828.1	ENSG00000198901.13	584	364.49	0.00	0.00	0.00	0.00
ENST00000560423.5	ENSG00000198901.13	755	535.33	8.44	0.38	0.32	0.30
ENST00000560605.1	ENSG00000198901.13	576	356.50	0.00	0.00	0.00	0.00
ENST00000560914.1	ENSG00000198901.13	673	453.39	383.14	20.50	17.13	16.13
ENST00000361229.8	ENSG00000198908.11	3974	3754.26	786.16	5.08	4.25	72.39
ENST00000372735.1	ENSG00000198908.11	5130	4910.26	263.25	1.30	1.09	18.53
ENST00000447531.5	ENSG00000198908.11	4031	3811.26	0.00	0.00	0.00	0.00
ENST00000448867.1	ENSG00000198908.11	3936	3716.26	97.59	0.64	0.53	9.08
ENST00000457056.5	ENSG00000198908.11	4082	3862.26	0.00	0.00	0.00	0.00
ENST00000483294.5	ENSG00000198908.11	487	267.71	0.00	0.00	0.00	0.00
ENST00000486988.1	ENSG00000198908.11	313	97.98	0.00	0.00	0.00	0.00
ENST00000361357.7	ENSG00000198909.7	4818	4598.26	1321.79	6.97	5.83	89.39
ENST00000361733.7	ENSG00000198909.7	3529	3309.26	0.00	0.00	0.00	0.00
ENST00000577395.5	ENSG00000198909.7	2016	1796.26	13.39	0.18	0.15	2.32
ENST00000577597.5	ENSG00000198909.7	2024	1804.26	0.00	0.00	0.00	0.00
ENST00000577784.1	ENSG00000198909.7	565	345.52	0.00	0.00	0.00	0.00
ENST00000577839.1	ENSG00000198909.7	594	374.48	0.00	0.00	0.00	0.00
ENST00000578622.5	ENSG00000198909.7	560	340.53	9.08	0.65	0.54	8.29
ENST00000579585.5	ENSG00000198909.7	3352	3132.26	0.00	0.00	0.00	0.00
ENST00000581732.1	ENSG00000198909.7	580	360.50	0.00	0.00	0.00	0.00
ENST00000584573.5	ENSG00000198909.7	2480	2260.26	0.00	0.00	0.00	0.00
ENST00000585302.1	ENSG00000198909.7	678	458.38	0.00	0.00	0.00	0.00
ENST00000361699.8	ENSG00000198910.12	3888	3668.26	82.69	0.55	0.46	62.16
ENST00000361981.7	ENSG00000198910.12	5004	4784.26	0.00	0.00	0.00	0.00
ENST00000370055.5	ENSG00000198910.12	4655	4435.26	46.21	0.25	0.21	28.73
ENST00000370058.7	ENSG00000198910.12	692	472.37	0.00	0.00	0.00	0.00
ENST00000370060.5	ENSG00000198910.12	5113	4893.26	0.00	0.00	0.00	0.00
ENST00000407935.6	ENSG00000198910.12	576	356.50	0.00	0.00	0.00	0.00
ENST00000420165.5	ENSG00000198910.12	569	349.51	0.00	0.00	0.00	0.00
ENST00000439496.5	ENSG00000198910.12	655	435.40	0.00	0.00	0.00	0.00
ENST00000455590.1	ENSG00000198910.12	570	350.51	0.00	0.00	0.00	0.00
ENST00000458029.1	ENSG00000198910.12	637	417.42	0.00	0.00	0.00	0.00
ENST00000460553.1	ENSG00000198910.12	556	336.54	0.00	0.00	0.00	0.00
ENST00000464967.5	ENSG00000198910.12	593	373.48	0.00	0.00	0.00	0.00
ENST00000474853.1	ENSG00000198910.12	568	348.52	0.00	0.00	0.00	0.00
ENST00000484652.1	ENSG00000198910.12	551	331.55	1.10	0.08	0.07	9.12
ENST00000491983.1	ENSG00000198910.12	608	388.46	0.00	0.00	0.00	0.00
ENST00000496122.1	ENSG00000198910.12	561	341.53	0.00	0.00	0.00	0.00
ENST00000616195.1	ENSG00000198910.12	740	520.34	0.00	0.00	0.00	0.00
ENST00000361204.8	ENSG00000198911.11	5240	5020.26	693.75	3.35	2.80	63.66
ENST00000424354.5	ENSG00000198911.11	5699	5479.26	0.00	0.00	0.00	0.00
ENST00000435061.1	ENSG00000198911.11	770	550.32	8.81	0.39	0.32	7.37
ENST00000462539.1	ENSG00000198911.11	796	576.30	3.61	0.15	0.13	2.89
ENST00000463741.1	ENSG00000198911.11	634	414.43	6.00	0.35	0.29	6.67
ENST00000464119.1	ENSG00000198911.11	432	213.02	4.75	0.54	0.45	10.28
ENST00000490262.1	ENSG00000198911.11	450	230.89	2.30	0.24	0.20	4.59
ENST00000491541.1	ENSG00000198911.11	4043	3823.26	0.00	0.00	0.00	0.00
ENST00000612482.4	ENSG00000198911.11	5365	5145.26	50.72	0.24	0.20	4.54
ENST00000361605.3	ENSG00000198912.10	1666	1446.26	421.13	7.06	5.90	94.81
ENST00000474140.1	ENSG00000198912.10	3499	3279.26	40.98	0.30	0.25	4.07
ENST00000486765.5	ENSG00000198912.10	2517	2297.26	7.89	0.08	0.07	1.12
ENST00000361360.3	ENSG00000198914.3	3064	2844.26	2.00	0.02	0.01	100.00
ENST00000374455.2	ENSG00000198915.11	632	412.43	1.23	0.07	0.06	43.22
ENST00000374459.5	ENSG00000198915.11	3264	3044.26	0.00	0.00	0.00	0.00
ENST00000395809.5	ENSG00000198915.11	4104	3884.26	0.00	0.00	0.00	0.00
ENST00000395810.5	ENSG00000198915.11	3235	3015.26	11.77	0.09	0.08	56.78
ENST00000472864.1	ENSG00000198915.11	753	533.33	0.00	0.00	0.00	0.00
ENST00000361256.9	ENSG00000198917.12	4286	4066.26	380.87	2.27	1.90	6.61
ENST00000466556.5	ENSG00000198917.12	926	706.27	18.44	0.63	0.53	1.84
ENST00000467396.1	ENSG00000198917.12	451	231.88	0.00	0.00	0.00	0.00
ENST00000467582.1	ENSG00000198917.12	898	678.27	575.63	20.59	17.21	59.88
ENST00000480366.1	ENSG00000198917.12	661	441.40	198.16	10.89	9.10	31.67
ENST00000361575.3	ENSG00000198918.7	401	182.37	9699.59	1290.28	1078.35	99.63
ENST00000468844.1	ENSG00000198918.7	1915	1695.26	154.54	2.21	1.85	0.17
ENST00000477403.1	ENSG00000198918.7	405	186.31	20.30	2.64	2.21	0.20
ENST00000361582.7	ENSG00000198919.12	5350	5130.26	25.86	0.12	0.10	0.49
ENST00000463306.1	ENSG00000198919.12	4246	4026.26	508.67	3.06	2.56	12.22
ENST00000479138.5	ENSG00000198919.12	2076	1856.26	1603.28	20.95	17.51	83.54
ENST00000486815.5	ENSG00000198919.12	705	485.36	0.00	0.00	0.00	0.00
ENST00000495008.5	ENSG00000198919.12	5164	4944.26	160.98	0.79	0.66	3.15
ENST00000497905.5	ENSG00000198919.12	576	356.50	2.21	0.15	0.13	0.60
ENST00000361413.7	ENSG00000198920.9	4859	4639.26	159.38	0.83	0.70	5.78
ENST00000542826.6	ENSG00000198920.9	1572	1352.26	5.28	0.09	0.08	0.66
ENST00000570455.1	ENSG00000198920.9	447	227.91	11.00	1.17	0.98	8.12
ENST00000570790.5	ENSG00000198920.9	3403	3183.26	1007.20	7.68	6.42	53.22
ENST00000571642.5	ENSG00000198920.9	590	370.48	35.37	2.32	1.94	16.06
ENST00000572235.1	ENSG00000198920.9	851	631.28	0.00	0.00	0.00	0.00
ENST00000572370.5	ENSG00000198920.9	3263	3043.26	176.87	1.41	1.18	9.78
ENST00000573033.1	ENSG00000198920.9	815	595.30	14.35	0.58	0.49	4.05
ENST00000575027.1	ENSG00000198920.9	753	533.33	2.55	0.12	0.10	0.81
ENST00000576281.5	ENSG00000198920.9	508	288.65	0.00	0.00	0.00	0.00
ENST00000576823.1	ENSG00000198920.9	548	328.55	3.00	0.22	0.19	1.54
ENST00000552179.1	ENSG00000198923.4	197	15.35	0.00	0.00	0.00	0.00
ENST00000361384.6	ENSG00000198924.7	4468	4248.26	802.46	4.58	3.83	17.31
ENST00000369305.1	ENSG00000198924.7	4241	4021.26	3629.54	21.90	18.30	82.69
ENST00000476112.1	ENSG00000198924.7	707	487.36	0.00	0.00	0.00	0.00
ENST00000361242.8	ENSG00000198925.10	3130	2910.26	0.00	0.00	0.00	0.00
ENST00000396761.6	ENSG00000198925.10	3799	3579.26	952.45	6.46	5.40	23.03
ENST00000409033.7	ENSG00000198925.10	3701	3481.26	2122.04	14.79	12.36	52.75
ENST00000409422.5	ENSG00000198925.10	2512	2292.26	0.00	0.00	0.00	0.00
ENST00000409618.5	ENSG00000198925.10	4025	3805.26	345.92	2.21	1.84	7.87
ENST00000412355.5	ENSG00000198925.10	574	354.51	0.00	0.00	0.00	0.00
ENST00000428226.5	ENSG00000198925.10	700	480.36	3.58	0.18	0.15	0.64
ENST00000429920.1	ENSG00000198925.10	733	513.34	0.00	0.00	0.00	0.00
ENST00000431715.5	ENSG00000198925.10	581	361.50	0.00	0.00	0.00	0.00
ENST00000432520.5	ENSG00000198925.10	796	576.30	0.00	0.00	0.00	0.00
ENST00000434939.1	ENSG00000198925.10	568	348.52	8.72	0.61	0.51	2.16
ENST00000436856.5	ENSG00000198925.10	893	673.27	2.01	0.07	0.06	0.26
ENST00000439812.5	ENSG00000198925.10	589	369.48	0.00	0.00	0.00	0.00
ENST00000443140.5	ENSG00000198925.10	685	465.38	1.32	0.07	0.06	0.24
ENST00000446716.5	ENSG00000198925.10	5245	5025.26	149.99	0.72	0.61	2.58
ENST00000455079.5	ENSG00000198925.10	558	338.53	2.22	0.16	0.13	0.57
ENST00000456708.5	ENSG00000198925.10	576	356.50	0.00	0.00	0.00	0.00
ENST00000457841.5	ENSG00000198925.10	699	479.37	0.00	0.00	0.00	0.00
ENST00000466217.5	ENSG00000198925.10	594	374.48	3.51	0.23	0.19	0.81
ENST00000475339.1	ENSG00000198925.10	812	592.30	55.45	2.27	1.90	8.10
ENST00000486766.2	ENSG00000198925.10	579	359.50	4.11	0.28	0.23	0.99
ENST00000488833.1	ENSG00000198925.10	487	267.71	0.00	0.00	0.00	0.00
ENST00000361897.9	ENSG00000198929.12	4931	4711.26	0.00	0.00	0.00	0.00
ENST00000430120.3	ENSG00000198929.12	1732	1512.26	0.00	0.00	0.00	0.00
ENST00000454693.1	ENSG00000198929.12	497	277.68	0.00	0.00	0.00	0.00
ENST00000464284.1	ENSG00000198929.12	724	504.35	1.00	0.05	0.04	57.00
ENST00000493151.1	ENSG00000198929.12	5559	5339.26	0.00	0.00	0.00	0.00
ENST00000530878.5	ENSG00000198929.12	2894	2674.26	4.00	0.04	0.03	43.00
ENST00000361211.9	ENSG00000198930.12	630	410.43	3968.60	234.57	196.04	37.87
ENST00000370287.7	ENSG00000198930.12	875	655.28	26.35	0.98	0.82	0.16
ENST00000370291.6	ENSG00000198930.12	1037	817.26	2480.05	73.62	61.53	11.88
ENST00000452779.2	ENSG00000198930.12	627	407.43	5211.37	310.30	259.33	50.09
ENST00000378364.7	ENSG00000198931.10	947	727.27	2155.15	71.89	60.08	44.36
ENST00000426324.6	ENSG00000198931.10	664	444.40	359.82	19.64	16.42	12.12
ENST00000562464.1	ENSG00000198931.10	515	295.63	5.06	0.42	0.35	0.26
ENST00000563655.5	ENSG00000198931.10	709	489.36	164.77	8.17	6.83	5.04
ENST00000564858.1	ENSG00000198931.10	584	364.49	0.00	0.00	0.00	0.00
ENST00000567057.5	ENSG00000198931.10	437	217.98	66.35	7.38	6.17	4.56
ENST00000567391.5	ENSG00000198931.10	667	447.39	660.18	35.80	29.92	22.09
ENST00000567713.5	ENSG00000198931.10	470	250.78	0.00	0.00	0.00	0.00
ENST00000568319.5	ENSG00000198931.10	542	322.56	1.98	0.15	0.12	0.09
ENST00000568575.1	ENSG00000198931.10	490	270.70	77.35	6.93	5.79	4.28
ENST00000569616.1	ENSG00000198931.10	788	568.31	273.34	11.67	9.75	7.20
ENST00000361600.9	ENSG00000198932.12	5971	5751.26	0.00	0.00	0.00	0.00
ENST00000415986.5	ENSG00000198932.12	5877	5657.26	0.00	0.00	0.00	0.00
ENST00000444152.5	ENSG00000198932.12	5809	5589.26	3905.00	16.95	14.17	100.00
ENST00000466098.1	ENSG00000198932.12	689	469.37	0.00	0.00	0.00	0.00
ENST00000537097.1	ENSG00000198932.12	5980	5760.26	0.00	0.00	0.00	0.00
ENST00000361722.7	ENSG00000198933.9	4121	3901.26	53.00	0.33	0.28	100.00
ENST00000537587.6	ENSG00000198933.9	705	485.36	0.00	0.00	0.00	0.00
ENST00000578982.5	ENSG00000198933.9	733	513.34	0.00	0.00	0.00	0.00
ENST00000622396.1	ENSG00000198933.9	2010	1790.26	0.00	0.00	0.00	0.00
ENST00000361470.3	ENSG00000198934.4	3630	3410.26	113.00	0.80	0.67	100.00
ENST00000373408.3	ENSG00000198937.8	619	399.44	3145.00	191.01	159.63	100.00
ENST00000362079.2	ENSG00000198938.2	784	564.31	10769.89	463.00	386.95	100.00
ENST00000361362.6	ENSG00000198939.7	2429	2209.26	25.00	0.27	0.23	100.00
ENST00000520301.5	ENSG00000198939.7	2043	1823.26	0.00	0.00	0.00	0.00
ENST00000520660.5	ENSG00000198939.7	598	378.47	0.00	0.00	0.00	0.00
ENST00000520805.5	ENSG00000198939.7	532	312.59	0.00	0.00	0.00	0.00
ENST00000523286.1	ENSG00000198939.7	2154	1934.26	0.00	0.00	0.00	0.00
ENST00000378693.3	ENSG00000198944.5	3211	2991.26	1.00	0.01	0.01	100.00
ENST00000361794.6	ENSG00000198945.7	4217	3997.26	310.97	1.89	1.58	12.08
ENST00000368136.2	ENSG00000198945.7	4235	4015.26	188.73	1.14	0.95	7.30
ENST00000368139.6	ENSG00000198945.7	4148	3928.26	7.77	0.05	0.04	0.31
ENST00000526019.5	ENSG00000198945.7	3243	3023.26	0.00	0.00	0.00	0.00
ENST00000526087.5	ENSG00000198945.7	665	445.39	0.00	0.00	0.00	0.00
ENST00000528385.5	ENSG00000198945.7	762	542.32	0.00	0.00	0.00	0.00
ENST00000529410.5	ENSG00000198945.7	4518	4298.26	0.00	0.00	0.00	0.00
ENST00000531313.1	ENSG00000198945.7	544	324.56	59.52	4.45	3.72	28.48
ENST00000533560.5	ENSG00000198945.7	3165	2945.26	681.89	5.62	4.69	35.95
ENST00000533890.1	ENSG00000198945.7	572	352.51	36.06	2.48	2.07	15.88
ENST00000288447.8	ENSG00000198947.15	3856	3636.26	16.26	0.11	0.09	0.63
ENST00000343523.6	ENSG00000198947.15	5623	5403.26	0.00	0.00	0.00	0.00
ENST00000357033.8	ENSG00000198947.15	13956	13736.26	1176.97	2.08	1.74	12.14
ENST00000358062.6	ENSG00000198947.15	6773	6553.26	0.00	0.00	0.00	0.00
ENST00000359836.5	ENSG00000198947.15	7339	7119.26	0.00	0.00	0.00	0.00
ENST00000361471.8	ENSG00000198947.15	2224	2004.26	252.84	3.06	2.56	17.88
ENST00000378677.6	ENSG00000198947.15	13932	13712.26	0.00	0.00	0.00	0.00
ENST00000378680.6	ENSG00000198947.15	1858	1638.26	0.00	0.00	0.00	0.00
ENST00000378702.8	ENSG00000198947.15	2617	2397.26	290.72	2.94	2.46	17.19
ENST00000378705.3	ENSG00000198947.15	714	494.35	0.00	0.00	0.00	0.00
ENST00000378707.7	ENSG00000198947.15	7410	7190.26	0.00	0.00	0.00	0.00
ENST00000378723.7	ENSG00000198947.15	4645	4425.26	276.18	1.51	1.27	8.84
ENST00000420596.5	ENSG00000198947.15	303	88.96	0.00	0.00	0.00	0.00
ENST00000445312.1	ENSG00000198947.15	781	561.31	0.00	0.00	0.00	0.00
ENST00000447523.1	ENSG00000198947.15	375	156.88	0.00	0.00	0.00	0.00
ENST00000448370.5	ENSG00000198947.15	123	0.00	0.00	0.00	0.00	0.00
ENST00000463609.1	ENSG00000198947.15	554	334.54	0.00	0.00	0.00	0.00
ENST00000469142.1	ENSG00000198947.15	555	335.54	0.00	0.00	0.00	0.00
ENST00000471779.1	ENSG00000198947.15	362	144.25	0.00	0.00	0.00	0.00
ENST00000472266.1	ENSG00000198947.15	380	161.76	0.00	0.00	0.00	0.00
ENST00000472681.1	ENSG00000198947.15	371	152.98	0.00	0.00	0.00	0.00
ENST00000474231.5	ENSG00000198947.15	5209	4989.26	0.00	0.00	0.00	0.00
ENST00000475732.1	ENSG00000198947.15	669	449.39	131.67	7.11	5.94	41.52
ENST00000480751.1	ENSG00000198947.15	234	34.81	0.00	0.00	0.00	0.00
ENST00000481143.2	ENSG00000198947.15	621	401.44	0.00	0.00	0.00	0.00
ENST00000488902.5	ENSG00000198947.15	771	551.32	0.00	0.00	0.00	0.00
ENST00000493412.1	ENSG00000198947.15	616	396.45	2.10	0.13	0.11	0.75
ENST00000541735.5	ENSG00000198947.15	7080	6860.26	0.00	0.00	0.00	0.00
ENST00000619831.4	ENSG00000198947.15	13734	13514.26	0.00	0.00	0.00	0.00
ENST00000620040.4	ENSG00000198947.15	13746	13526.26	99.25	0.18	0.15	1.04
ENST00000634285.1	ENSG00000198947.15	671	451.39	0.00	0.00	0.00	0.00
ENST00000634315.1	ENSG00000198947.15	655	435.40	0.00	0.00	0.00	0.00
ENST00000361618.3	ENSG00000198948.11	6318	6098.26	2364.95	9.41	7.86	45.25
ENST00000393702.7	ENSG00000198948.11	1505	1285.26	31.17	0.59	0.49	2.83
ENST00000393704.3	ENSG00000198948.11	5827	5607.26	0.00	0.00	0.00	0.00
ENST00000502832.1	ENSG00000198948.11	550	330.55	0.00	0.00	0.00	0.00
ENST00000504999.1	ENSG00000198948.11	667	447.39	10.27	0.56	0.47	2.68
ENST00000506110.1	ENSG00000198948.11	548	328.55	36.52	2.70	2.25	12.97
ENST00000506764.1	ENSG00000198948.11	481	261.74	0.00	0.00	0.00	0.00
ENST00000507601.1	ENSG00000198948.11	551	331.55	0.00	0.00	0.00	0.00
ENST00000510306.1	ENSG00000198948.11	725	505.35	0.00	0.00	0.00	0.00
ENST00000512698.1	ENSG00000198948.11	564	344.52	107.09	7.54	6.30	36.27
ENST00000514683.1	ENSG00000198948.11	563	343.53	0.00	0.00	0.00	0.00
ENST00000396398.7	ENSG00000198951.11	3694	3474.26	171.22	1.20	1.00	5.56
ENST00000402937.1	ENSG00000198951.11	1869	1649.26	552.49	8.13	6.79	37.80
ENST00000403363.5	ENSG00000198951.11	1856	1636.26	821.29	12.18	10.18	56.64
ENST00000361813.5	ENSG00000198952.8	4559	4339.26	1113.50	6.23	5.20	61.43
ENST00000468993.1	ENSG00000198952.8	345	127.91	20.00	3.79	3.17	37.43
ENST00000473643.1	ENSG00000198952.8	541	321.57	0.00	0.00	0.00	0.00
ENST00000476954.1	ENSG00000198952.8	1161	941.26	4.50	0.12	0.10	1.14
ENST00000489907.2	ENSG00000198952.8	535	315.58	0.00	0.00	0.00	0.00
ENST00000361983.6	ENSG00000198954.7	2544	2324.26	2133.33	22.27	18.61	47.57
ENST00000481912.2	ENSG00000198954.7	397	178.43	1.01	0.14	0.11	0.29
ENST00000625461.1	ENSG00000198954.7	576	356.50	51.80	3.52	2.95	7.53
ENST00000626493.1	ENSG00000198954.7	2337	2117.26	362.59	4.15	3.47	8.88
ENST00000627949.3	ENSG00000198954.7	2091	1871.26	691.94	8.97	7.50	19.16
ENST00000635779.1	ENSG00000198954.7	2542	2322.26	0.11	0.00	0.00	0.00
ENST00000635971.1	ENSG00000198954.7	2079	1859.26	0.00	0.00	0.00	0.00
ENST00000636200.1	ENSG00000198954.7	2707	2487.26	0.00	0.00	0.00	0.00
ENST00000637101.1	ENSG00000198954.7	2651	2431.26	0.00	0.00	0.00	0.00
ENST00000637104.1	ENSG00000198954.7	2285	2065.26	0.00	0.00	0.00	0.00
ENST00000637323.1	ENSG00000198954.7	2165	1945.26	0.00	0.00	0.00	0.00
ENST00000637420.1	ENSG00000198954.7	2260	2040.26	0.00	0.00	0.00	0.00
ENST00000637738.1	ENSG00000198954.7	2269	2049.26	647.41	7.66	6.41	16.37
ENST00000638119.1	ENSG00000198954.7	2537	2317.26	8.81	0.09	0.08	0.20
ENST00000361475.6	ENSG00000198959.11	5070	4850.26	94.96	0.47	0.40	10.21
ENST00000373403.7	ENSG00000198959.11	1018	798.26	0.00	0.00	0.00	0.00
ENST00000453095.1	ENSG00000198959.11	693	473.37	0.00	0.00	0.00	0.00
ENST00000468262.5	ENSG00000198959.11	1862	1642.26	275.39	4.07	3.40	87.44
ENST00000469269.1	ENSG00000198959.11	3467	3247.26	6.39	0.05	0.04	1.03
ENST00000474777.1	ENSG00000198959.11	2287	2067.26	5.26	0.06	0.05	1.33
ENST00000361910.8	ENSG00000198960.10	1846	1626.26	586.84	8.75	7.32	4.27
ENST00000462302.5	ENSG00000198960.10	542	322.56	80.74	6.07	5.08	2.96
ENST00000467089.1	ENSG00000198960.10	670	450.39	0.00	0.00	0.00	0.00
ENST00000494624.1	ENSG00000198960.10	753	533.33	0.00	0.00	0.00	0.00
ENST00000495964.1	ENSG00000198960.10	624	404.44	1.07	0.06	0.05	0.03
ENST00000497931.5	ENSG00000198960.10	846	626.28	2093.70	81.10	67.78	39.53
ENST00000538627.5	ENSG00000198960.10	1758	1538.26	6922.39	109.17	91.24	53.21
ENST00000539247.5	ENSG00000198960.10	1928	1708.26	0.00	0.00	0.00	0.00
ENST00000361189.6	ENSG00000198961.9	4889	4669.26	22564.59	117.24	97.98	60.96
ENST00000361557.4	ENSG00000198961.9	4645	4425.26	10309.67	56.52	47.23	29.39
ENST00000511624.1	ENSG00000198961.9	580	360.50	272.74	18.35	15.34	9.54
ENST00000512822.1	ENSG00000198961.9	444	224.93	2.00	0.22	0.18	0.11
ENST00000376896.7	ENSG00000198963.10	9551	9331.26	4.27	0.01	0.01	3.43
ENST00000396204.2	ENSG00000198963.10	2996	2776.26	35.73	0.31	0.26	96.57
ENST00000361543.3	ENSG00000198964.13	1096	876.26	0.00	0.00	0.00	0.00
ENST00000361781.6	ENSG00000198964.13	3744	3524.26	2123.40	14.62	12.22	59.49
ENST00000429490.5	ENSG00000198964.13	3634	3414.26	0.00	0.00	0.00	0.00
ENST00000492601.2	ENSG00000198964.13	625	405.44	2.17	0.13	0.11	0.53
ENST00000498514.5	ENSG00000198964.13	397	178.43	0.00	0.00	0.00	0.00
ENST00000602565.2	ENSG00000198964.13	1333	1113.26	5.00	0.11	0.09	0.44
ENST00000602619.1	ENSG00000198964.13	461	241.83	1.00	0.10	0.08	0.41
ENST00000608287.1	ENSG00000198964.13	542	322.56	0.00	0.00	0.00	0.00
ENST00000609445.5	ENSG00000198964.13	594	374.48	0.00	0.00	0.00	0.00
ENST00000619438.4	ENSG00000198964.13	1680	1460.26	0.00	0.00	0.00	0.00
ENST00000626236.2	ENSG00000198964.13	1013	793.26	314.44	9.62	8.04	39.14
ENST00000368152.1	ENSG00000198965.3	1008	788.26	0.00	0.00	0.00	0.00
ENST00000361284.1	ENSG00000198967.3	942	722.27	0.00	0.00	0.00	0.00
ENST00000362102.3	ENSG00000198972.3	79	0.00	0.00	0.00	0.00	0.00
ENST00000362103.4	ENSG00000198973.4	64	0.00	0.00	0.00	0.00	0.00
ENST00000362104.3	ENSG00000198974.3	92	0.00	0.00	0.00	0.00	0.00
ENST00000362105.2	ENSG00000198975.2	72	0.00	0.00	0.00	0.00	0.00
ENST00000362106.1	ENSG00000198976.1	83	0.00	0.00	0.00	0.00	0.00
ENST00000362112.4	ENSG00000198982.4	61	0.00	0.00	0.00	0.00	0.00
ENST00000362113.1	ENSG00000198983.1	91	0.00	0.00	0.00	0.00	0.00
ENST00000362114.1	ENSG00000198984.1	98	0.00	0.00	0.00	0.00	0.00
ENST00000362117.1	ENSG00000198987.1	81	0.00	0.00	0.00	0.00	0.00
ENST00000362125.3	ENSG00000198995.3	95	0.00	0.00	0.00	0.00	0.00
ENST00000362127.2	ENSG00000198997.2	81	0.00	0.00	0.00	0.00	0.00
ENST00000362131.1	ENSG00000199001.1	111	0.00	0.00	0.00	0.00	0.00
ENST00000362135.4	ENSG00000199005.4	75	0.00	0.00	0.00	0.00	0.00
ENST00000362142.2	ENSG00000199012.2	91	0.00	0.00	0.00	0.00	0.00
ENST00000362145.4	ENSG00000199015.4	69	0.00	0.00	0.00	0.00	0.00
ENST00000362147.2	ENSG00000199017.2	71	0.00	0.00	0.00	0.00	0.00
ENST00000362150.3	ENSG00000199020.3	75	0.00	0.00	0.00	0.00	0.00
ENST00000362153.3	ENSG00000199023.3	94	0.00	0.00	0.00	0.00	0.00
ENST00000362154.1	ENSG00000199024.1	78	0.00	0.00	0.00	0.00	0.00
ENST00000362155.4	ENSG00000199025.4	70	0.00	0.00	0.00	0.00	0.00
ENST00000362160.2	ENSG00000199030.2	84	0.00	0.00	0.00	0.00	0.00
ENST00000362161.1	ENSG00000199031.1	67	0.00	0.00	0.00	0.00	0.00
ENST00000362162.1	ENSG00000199032.1	87	0.00	0.00	0.00	0.00	0.00
ENST00000362165.2	ENSG00000199035.2	78	0.00	0.00	0.00	0.00	0.00
ENST00000362166.1	ENSG00000199036.1	110	0.00	0.00	0.00	0.00	0.00
ENST00000362168.1	ENSG00000199038.1	110	0.00	0.00	0.00	0.00	0.00
ENST00000362173.1	ENSG00000199043.1	94	0.00	0.00	0.00	0.00	0.00
ENST00000362177.3	ENSG00000199047.3	66	0.00	0.00	0.00	0.00	0.00
ENST00000362181.3	ENSG00000199051.3	72	0.00	0.00	0.00	0.00	0.00
ENST00000362183.3	ENSG00000199053.3	83	0.00	0.00	0.00	0.00	0.00
ENST00000362189.3	ENSG00000199059.3	97	0.00	0.00	0.00	0.00	0.00
ENST00000362195.3	ENSG00000199065.3	79	0.00	0.00	0.00	0.00	0.00
ENST00000362199.3	ENSG00000199069.3	86	0.00	0.00	0.00	0.00	0.00
ENST00000362202.3	ENSG00000199072.3	87	0.00	0.00	0.00	0.00	0.00
ENST00000362205.1	ENSG00000199075.1	77	0.00	0.00	0.00	0.00	0.00
ENST00000362207.3	ENSG00000199077.3	90	0.00	0.00	0.00	0.00	0.00
ENST00000362210.1	ENSG00000199080.1	119	0.00	0.00	0.00	0.00	0.00
ENST00000362212.1	ENSG00000199082.1	99	0.00	0.00	0.00	0.00	0.00
ENST00000362215.3	ENSG00000199085.3	68	0.00	0.00	0.00	0.00	0.00
ENST00000362218.5	ENSG00000199088.5	67	0.00	0.00	0.00	0.00	0.00
ENST00000362220.1	ENSG00000199090.1	95	0.00	0.00	0.00	0.00	0.00
ENST00000362222.4	ENSG00000199092.4	80	0.00	0.00	0.00	0.00	0.00
ENST00000362224.3	ENSG00000199094.3	72	0.00	0.00	0.00	0.00	0.00
ENST00000362225.1	ENSG00000199095.1	67	0.00	0.00	0.00	0.00	0.00
ENST00000362232.1	ENSG00000199102.1	68	0.00	0.00	0.00	0.00	0.00
ENST00000362234.2	ENSG00000199104.2	95	0.00	0.00	0.00	0.00	0.00
ENST00000362237.3	ENSG00000199107.3	79	0.00	0.00	0.00	0.00	0.00
ENST00000362239.4	ENSG00000199109.4	96	0.00	0.00	0.00	0.00	0.00
ENST00000362251.4	ENSG00000199121.4	77	0.00	0.00	0.00	0.00	0.00
ENST00000362252.3	ENSG00000199122.3	99	0.00	0.00	0.00	0.00	0.00
ENST00000362257.1	ENSG00000199127.1	73	0.00	0.00	0.00	0.00	0.00
ENST00000362260.3	ENSG00000199130.3	87	0.00	0.00	0.00	0.00	0.00
ENST00000362262.1	ENSG00000199132.1	91	0.00	0.00	0.00	0.00	0.00
ENST00000362263.3	ENSG00000199133.3	87	0.00	0.00	0.00	0.00	0.00
ENST00000362265.1	ENSG00000199135.1	75	0.00	0.00	0.00	0.00	0.00
ENST00000362273.1	ENSG00000199143.1	69	0.00	0.00	0.00	0.00	0.00
ENST00000362275.1	ENSG00000199145.1	68	0.00	0.00	0.00	0.00	0.00
ENST00000362280.3	ENSG00000199150.3	84	0.00	0.00	0.00	0.00	0.00
ENST00000362281.3	ENSG00000199151.3	93	0.00	0.00	0.00	0.00	0.00
ENST00000362283.1	ENSG00000199153.1	70	0.00	0.00	0.00	0.00	0.00
ENST00000362286.1	ENSG00000199156.1	90	0.00	0.00	0.00	0.00	0.00
ENST00000362287.2	ENSG00000199157.2	71	0.00	0.00	0.00	0.00	0.00
ENST00000362288.1	ENSG00000199158.1	78	0.00	0.00	0.00	0.00	0.00
ENST00000362291.1	ENSG00000199161.1	85	0.00	0.00	0.00	0.00	0.00
ENST00000362295.3	ENSG00000199165.3	80	0.00	0.00	0.00	0.00	0.00
ENST00000362298.3	ENSG00000199168.3	72	0.00	0.00	0.00	0.00	0.00
ENST00000362299.1	ENSG00000199169.1	68	0.00	0.00	0.00	0.00	0.00
ENST00000362302.3	ENSG00000199172.3	94	0.00	0.00	0.00	0.00	0.00
ENST00000362307.1	ENSG00000199177.1	71	0.00	0.00	0.00	0.00	0.00
ENST00000362309.3	ENSG00000199179.3	84	0.00	0.00	0.00	0.00	0.00
ENST00000362326.1	ENSG00000199196.1	128	0.00	0.00	0.00	0.00	0.00
ENST00000362327.1	ENSG00000199197.1	292	79.27	0.00	0.00	0.00	0.00
ENST00000362330.2	ENSG00000199200.2	96	0.00	0.00	0.00	0.00	0.00
ENST00000362331.1	ENSG00000199201.1	103	0.00	0.00	0.00	0.00	0.00
ENST00000362332.1	ENSG00000199202.1	137	1.56	0.00	0.00	0.00	0.00
ENST00000362333.1	ENSG00000199203.1	112	0.00	0.00	0.00	0.00	0.00
ENST00000362334.1	ENSG00000199204.1	102	0.00	0.00	0.00	0.00	0.00
ENST00000362342.1	ENSG00000199212.1	209	20.72	0.00	0.00	0.00	0.00
ENST00000362347.1	ENSG00000199217.1	106	0.00	0.00	0.00	0.00	0.00
ENST00000362348.1	ENSG00000199218.1	333	116.53	0.00	0.00	0.00	0.00
ENST00000362349.1	ENSG00000199219.1	107	0.00	0.00	0.00	0.00	0.00
ENST00000362350.1	ENSG00000199220.1	114	0.00	0.00	0.00	0.00	0.00
ENST00000362352.1	ENSG00000199222.1	102	0.00	0.00	0.00	0.00	0.00
ENST00000362353.1	ENSG00000199223.1	102	0.00	0.00	0.00	0.00	0.00
ENST00000362354.1	ENSG00000199224.1	101	0.00	0.00	0.00	0.00	0.00
ENST00000362356.1	ENSG00000199226.1	103	0.00	0.00	0.00	0.00	0.00
ENST00000362361.1	ENSG00000199231.1	80	0.00	0.00	0.00	0.00	0.00
ENST00000362367.1	ENSG00000199237.1	110	0.00	0.00	0.00	0.00	0.00
ENST00000362370.1	ENSG00000199240.1	120	0.00	0.00	0.00	0.00	0.00
ENST00000362371.1	ENSG00000199241.1	110	0.00	0.00	0.00	0.00	0.00
ENST00000362375.1	ENSG00000199245.1	109	0.00	0.00	0.00	0.00	0.00
ENST00000362376.1	ENSG00000199246.1	107	0.00	0.00	0.00	0.00	0.00
ENST00000362378.1	ENSG00000199248.1	107	0.00	0.00	0.00	0.00	0.00
ENST00000362381.1	ENSG00000199251.1	107	0.00	0.00	0.00	0.00	0.00
ENST00000362390.1	ENSG00000199260.1	105	0.00	0.00	0.00	0.00	0.00
ENST00000362393.1	ENSG00000199263.1	112	0.00	0.00	0.00	0.00	0.00
ENST00000362396.1	ENSG00000199266.1	134	1.32	0.00	0.00	0.00	0.00
ENST00000362400.1	ENSG00000199270.1	119	0.00	0.00	0.00	0.00	0.00
ENST00000362402.1	ENSG00000199272.1	107	0.00	0.00	0.00	0.00	0.00
ENST00000362403.1	ENSG00000199273.1	112	0.00	0.00	0.00	0.00	0.00
ENST00000362406.1	ENSG00000199276.1	119	0.00	0.00	0.00	0.00	0.00
ENST00000362409.1	ENSG00000199279.1	107	0.00	0.00	0.00	0.00	0.00
ENST00000362412.1	ENSG00000199282.1	131	1.11	0.00	0.00	0.00	0.00
ENST00000362413.1	ENSG00000199283.1	163	5.14	0.00	0.00	0.00	0.00
ENST00000362415.1	ENSG00000199285.1	103	0.00	0.00	0.00	0.00	0.00
ENST00000362416.1	ENSG00000199286.1	104	0.00	0.00	0.00	0.00	0.00
ENST00000362419.1	ENSG00000199289.1	108	0.00	0.00	0.00	0.00	0.00
ENST00000362420.1	ENSG00000199290.1	102	0.00	0.00	0.00	0.00	0.00
ENST00000362421.1	ENSG00000199291.1	102	0.00	0.00	0.00	0.00	0.00
ENST00000362423.1	ENSG00000199293.1	132	1.18	0.00	0.00	0.00	0.00
ENST00000362425.1	ENSG00000199295.1	108	0.00	0.00	0.00	0.00	0.00
ENST00000362429.1	ENSG00000199299.1	110	0.00	0.00	0.00	0.00	0.00
ENST00000362431.1	ENSG00000199301.1	107	0.00	0.00	0.00	0.00	0.00
ENST00000362433.1	ENSG00000199303.1	111	0.00	0.00	0.00	0.00	0.00
ENST00000362436.1	ENSG00000199306.1	107	0.00	0.00	0.00	0.00	0.00
ENST00000362438.1	ENSG00000199308.1	107	0.00	0.00	0.00	0.00	0.00
ENST00000362441.1	ENSG00000199311.1	82	0.00	0.00	0.00	0.00	0.00
ENST00000362443.1	ENSG00000199313.1	140	1.83	0.00	0.00	0.00	0.00
ENST00000362445.1	ENSG00000199315.1	119	0.00	0.00	0.00	0.00	0.00
ENST00000362448.1	ENSG00000199318.1	134	1.32	0.00	0.00	0.00	0.00
ENST00000362449.1	ENSG00000199319.1	308	93.45	0.00	0.00	0.00	0.00
ENST00000362451.1	ENSG00000199321.1	73	0.00	0.00	0.00	0.00	0.00
ENST00000362452.1	ENSG00000199322.1	119	0.00	0.00	0.00	0.00	0.00
ENST00000362455.1	ENSG00000199325.1	127	0.00	0.00	0.00	0.00	0.00
ENST00000362456.1	ENSG00000199326.1	101	0.00	0.00	0.00	0.00	0.00
ENST00000362457.1	ENSG00000199327.1	104	0.00	0.00	0.00	0.00	0.00
ENST00000362461.1	ENSG00000199331.1	102	0.00	0.00	0.00	0.00	0.00
ENST00000362462.1	ENSG00000199332.1	99	0.00	0.00	0.00	0.00	0.00
ENST00000362464.1	ENSG00000199334.1	119	0.00	0.00	0.00	0.00	0.00
ENST00000362465.1	ENSG00000199335.1	107	0.00	0.00	0.00	0.00	0.00
ENST00000362467.1	ENSG00000199337.1	119	0.00	0.00	0.00	0.00	0.00
ENST00000362477.1	ENSG00000199347.1	120	0.00	0.00	0.00	0.00	0.00
ENST00000362478.1	ENSG00000199348.1	107	0.00	0.00	0.00	0.00	0.00
ENST00000362479.1	ENSG00000199349.1	113	0.00	0.00	0.00	0.00	0.00
ENST00000362480.1	ENSG00000199350.1	116	0.00	0.00	0.00	0.00	0.00
ENST00000362482.1	ENSG00000199352.1	119	0.00	0.00	0.00	0.00	0.00
ENST00000362484.1	ENSG00000199354.1	113	0.00	0.00	0.00	0.00	0.00
ENST00000362487.1	ENSG00000199357.1	97	0.00	0.00	0.00	0.00	0.00
ENST00000362490.1	ENSG00000199360.1	106	0.00	0.00	0.00	0.00	0.00
ENST00000362491.1	ENSG00000199361.1	162	4.95	0.00	0.00	0.00	0.00
ENST00000362492.1	ENSG00000199362.1	102	0.00	0.00	0.00	0.00	0.00
ENST00000362493.1	ENSG00000199363.1	131	1.11	0.00	0.00	0.00	0.00
ENST00000362494.1	ENSG00000199364.1	101	0.00	0.00	0.00	0.00	0.00
ENST00000362496.1	ENSG00000199366.1	106	0.00	0.00	0.00	0.00	0.00
ENST00000362498.1	ENSG00000199368.1	107	0.00	0.00	0.00	0.00	0.00
ENST00000362500.2	ENSG00000199370.2	215	23.76	0.00	0.00	0.00	0.00
ENST00000362503.1	ENSG00000199373.1	119	0.00	0.00	0.00	0.00	0.00
ENST00000362507.1	ENSG00000199377.1	117	0.00	0.00	0.00	0.00	0.00
ENST00000362508.1	ENSG00000199378.1	103	0.00	0.00	0.00	0.00	0.00
ENST00000362511.1	ENSG00000199381.1	107	0.00	0.00	0.00	0.00	0.00
ENST00000362515.1	ENSG00000199385.1	102	0.00	0.00	0.00	0.00	0.00
ENST00000362520.1	ENSG00000199390.1	77	0.00	0.00	0.00	0.00	0.00
ENST00000362522.1	ENSG00000199392.1	127	0.00	0.00	0.00	0.00	0.00
ENST00000362524.1	ENSG00000199394.1	99	0.00	0.00	0.00	0.00	0.00
ENST00000362525.1	ENSG00000199395.1	114	0.00	0.00	0.00	0.00	0.00
ENST00000362526.1	ENSG00000199396.1	119	0.00	0.00	0.00	0.00	0.00
ENST00000362528.1	ENSG00000199398.1	102	0.00	0.00	0.00	0.00	0.00
ENST00000362530.1	ENSG00000199400.1	96	0.00	0.00	0.00	0.00	0.00
ENST00000362532.1	ENSG00000199402.1	115	0.00	0.00	0.00	0.00	0.00
ENST00000362534.1	ENSG00000199404.1	119	0.00	0.00	0.00	0.00	0.00
ENST00000362535.1	ENSG00000199405.1	133	1.25	0.00	0.00	0.00	0.00
ENST00000362537.1	ENSG00000199407.1	121	0.00	0.00	0.00	0.00	0.00
ENST00000362539.1	ENSG00000199409.1	101	0.00	0.00	0.00	0.00	0.00
ENST00000362540.1	ENSG00000199410.1	103	0.00	0.00	0.00	0.00	0.00
ENST00000362541.1	ENSG00000199411.1	86	0.00	0.00	0.00	0.00	0.00
ENST00000362545.1	ENSG00000199415.1	121	0.00	0.00	0.00	0.00	0.00
ENST00000362550.1	ENSG00000199420.1	328	111.84	0.00	0.00	0.00	0.00
ENST00000362552.1	ENSG00000199422.1	102	0.00	0.00	0.00	0.00	0.00
ENST00000362554.1	ENSG00000199424.1	111	0.00	0.00	0.00	0.00	0.00
ENST00000362556.1	ENSG00000199426.1	161	4.76	0.00	0.00	0.00	0.00
ENST00000362566.1	ENSG00000199436.1	104	0.00	0.00	0.00	0.00	0.00
ENST00000362570.1	ENSG00000199440.1	113	0.00	0.00	0.00	0.00	0.00
ENST00000362572.1	ENSG00000199442.1	97	0.00	0.00	0.00	0.00	0.00
ENST00000362574.1	ENSG00000199444.1	102	0.00	0.00	0.00	0.00	0.00
ENST00000362576.1	ENSG00000199446.1	108	0.00	0.00	0.00	0.00	0.00
ENST00000362578.1	ENSG00000199448.1	103	0.00	0.00	0.00	0.00	0.00
ENST00000362580.1	ENSG00000199450.1	94	0.00	0.00	0.00	0.00	0.00
ENST00000362583.1	ENSG00000199453.1	82	0.00	0.00	0.00	0.00	0.00
ENST00000362584.1	ENSG00000199454.1	119	0.00	0.00	0.00	0.00	0.00
ENST00000362585.1	ENSG00000199455.1	102	0.00	0.00	0.00	0.00	0.00
ENST00000362588.1	ENSG00000199458.1	141	1.93	0.00	0.00	0.00	0.00
ENST00000362589.1	ENSG00000199459.1	110	0.00	0.00	0.00	0.00	0.00
ENST00000362590.2	ENSG00000199460.2	107	0.00	0.00	0.00	0.00	0.00
ENST00000362591.1	ENSG00000199461.1	102	0.00	0.00	0.00	0.00	0.00
ENST00000362596.1	ENSG00000199466.1	102	0.00	0.00	0.00	0.00	0.00
ENST00000362598.1	ENSG00000199468.1	105	0.00	0.00	0.00	0.00	0.00
ENST00000362599.1	ENSG00000199469.1	164	5.35	0.00	0.00	0.00	0.00
ENST00000362600.1	ENSG00000199470.1	132	1.18	0.00	0.00	0.00	0.00
ENST00000362601.1	ENSG00000199471.1	101	0.00	0.00	0.00	0.00	0.00
ENST00000362602.1	ENSG00000199472.1	112	0.00	0.00	0.00	0.00	0.00
ENST00000362603.1	ENSG00000199473.1	126	0.00	0.00	0.00	0.00	0.00
ENST00000362604.1	ENSG00000199474.1	124	0.00	0.00	0.00	0.00	0.00
ENST00000362605.1	ENSG00000199475.1	328	111.84	0.00	0.00	0.00	0.00
ENST00000362606.1	ENSG00000199476.1	108	0.00	0.00	0.00	0.00	0.00
ENST00000362607.1	ENSG00000199477.1	130	1.04	0.00	0.00	0.00	0.00
ENST00000362610.1	ENSG00000199480.1	115	0.00	0.00	0.00	0.00	0.00
ENST00000362612.1	ENSG00000199482.1	103	0.00	0.00	0.00	0.00	0.00
ENST00000362613.1	ENSG00000199483.1	141	1.93	0.00	0.00	0.00	0.00
ENST00000362617.1	ENSG00000199487.1	102	0.00	0.00	0.00	0.00	0.00
ENST00000362618.1	ENSG00000199488.1	164	5.35	0.00	0.00	0.00	0.00
ENST00000362619.1	ENSG00000199489.1	82	0.00	0.00	0.00	0.00	0.00
ENST00000362620.1	ENSG00000199490.1	98	0.00	0.00	0.00	0.00	0.00
ENST00000362622.1	ENSG00000199492.1	102	0.00	0.00	0.00	0.00	0.00
ENST00000362627.1	ENSG00000199497.1	173	7.41	0.00	0.00	0.00	0.00
ENST00000362636.1	ENSG00000199506.1	107	0.00	0.00	0.00	0.00	0.00
ENST00000362638.1	ENSG00000199508.1	115	0.00	0.00	0.00	0.00	0.00
ENST00000362639.1	ENSG00000199509.1	119	0.00	0.00	0.00	0.00	0.00
ENST00000362642.1	ENSG00000199512.1	104	0.00	0.00	0.00	0.00	0.00
ENST00000362644.1	ENSG00000199514.1	107	0.00	0.00	0.00	0.00	0.00
ENST00000362645.1	ENSG00000199515.1	93	0.00	0.00	0.00	0.00	0.00
ENST00000362646.1	ENSG00000199516.1	102	0.00	0.00	0.00	0.00	0.00
ENST00000362650.1	ENSG00000199520.1	107	0.00	0.00	0.00	0.00	0.00
ENST00000362653.1	ENSG00000199523.1	115	0.00	0.00	0.00	0.00	0.00
ENST00000362655.1	ENSG00000199525.1	121	0.00	0.00	0.00	0.00	0.00
ENST00000362659.1	ENSG00000199529.1	105	0.00	0.00	0.00	0.00	0.00
ENST00000362660.1	ENSG00000199530.1	108	0.00	0.00	0.00	0.00	0.00
ENST00000362665.1	ENSG00000199535.1	119	0.00	0.00	0.00	0.00	0.00
ENST00000362666.1	ENSG00000199536.1	107	0.00	0.00	0.00	0.00	0.00
ENST00000362670.1	ENSG00000199540.1	111	0.00	0.00	0.00	0.00	0.00
ENST00000362675.1	ENSG00000199545.1	117	0.00	0.00	0.00	0.00	0.00
ENST00000362676.1	ENSG00000199546.1	108	0.00	0.00	0.00	0.00	0.00
ENST00000362680.1	ENSG00000199550.1	113	0.00	0.00	0.00	0.00	0.00
ENST00000362681.1	ENSG00000199551.1	104	0.00	0.00	0.00	0.00	0.00
ENST00000362682.1	ENSG00000199552.1	132	1.18	0.00	0.00	0.00	0.00
ENST00000362686.1	ENSG00000199556.1	118	0.00	0.00	0.00	0.00	0.00
ENST00000362692.1	ENSG00000199562.1	107	0.00	0.00	0.00	0.00	0.00
ENST00000362694.1	ENSG00000199564.1	119	0.00	0.00	0.00	0.00	0.00
ENST00000362695.1	ENSG00000199565.1	102	0.00	0.00	0.00	0.00	0.00
ENST00000362696.1	ENSG00000199566.1	132	1.18	0.00	0.00	0.00	0.00
ENST00000362697.1	ENSG00000199567.1	108	0.00	0.00	0.00	0.00	0.00
ENST00000362698.1	ENSG00000199568.1	116	0.00	0.00	0.00	0.00	0.00
ENST00000362700.1	ENSG00000199570.1	106	0.00	0.00	0.00	0.00	0.00
ENST00000362701.1	ENSG00000199571.1	134	1.32	0.00	0.00	0.00	0.00
ENST00000362702.1	ENSG00000199572.1	118	0.00	0.00	0.00	0.00	0.00
ENST00000362704.1	ENSG00000199574.1	69	0.00	0.00	0.00	0.00	0.00
ENST00000362705.1	ENSG00000199575.1	72	0.00	0.00	0.00	0.00	0.00
ENST00000362707.1	ENSG00000199577.1	106	0.00	0.00	0.00	0.00	0.00
ENST00000362710.1	ENSG00000199580.1	103	0.00	0.00	0.00	0.00	0.00
ENST00000362714.1	ENSG00000199584.1	112	0.00	0.00	0.00	0.00	0.00
ENST00000362715.1	ENSG00000199585.1	117	0.00	0.00	0.00	0.00	0.00
ENST00000362721.1	ENSG00000199591.1	107	0.00	0.00	0.00	0.00	0.00
ENST00000362722.1	ENSG00000199592.1	111	0.00	0.00	0.00	0.00	0.00
ENST00000362723.1	ENSG00000199593.1	75	0.00	0.00	0.00	0.00	0.00
ENST00000362724.1	ENSG00000199594.1	104	0.00	0.00	0.00	0.00	0.00
ENST00000362725.1	ENSG00000199595.1	102	0.00	0.00	0.00	0.00	0.00
ENST00000362728.1	ENSG00000199598.1	107	0.00	0.00	0.00	0.00	0.00
ENST00000362731.1	ENSG00000199601.1	107	0.00	0.00	0.00	0.00	0.00
ENST00000362733.1	ENSG00000199603.1	107	0.00	0.00	0.00	0.00	0.00
ENST00000362735.1	ENSG00000199605.1	96	0.00	0.00	0.00	0.00	0.00
ENST00000362739.1	ENSG00000199609.1	110	0.00	0.00	0.00	0.00	0.00
ENST00000362750.1	ENSG00000199620.1	119	0.00	0.00	0.00	0.00	0.00
ENST00000362752.1	ENSG00000199622.1	313	97.98	0.00	0.00	0.00	0.00
ENST00000362756.1	ENSG00000199626.1	107	0.00	0.00	0.00	0.00	0.00
ENST00000362757.1	ENSG00000199627.1	107	0.00	0.00	0.00	0.00	0.00
ENST00000362759.1	ENSG00000199629.1	152	3.26	0.00	0.00	0.00	0.00
ENST00000362760.1	ENSG00000199630.1	96	0.00	0.00	0.00	0.00	0.00
ENST00000362761.1	ENSG00000199631.1	85	0.00	0.00	0.00	0.00	0.00
ENST00000362763.1	ENSG00000199633.1	126	0.00	0.00	0.00	0.00	0.00
ENST00000362764.1	ENSG00000199634.1	141	1.93	0.00	0.00	0.00	0.00
ENST00000362765.1	ENSG00000199635.1	102	0.00	0.00	0.00	0.00	0.00
ENST00000362766.1	ENSG00000199636.1	105	0.00	0.00	0.00	0.00	0.00
ENST00000362768.1	ENSG00000199638.1	119	0.00	0.00	0.00	0.00	0.00
ENST00000362770.1	ENSG00000199640.1	338	121.25	0.00	0.00	0.00	0.00
ENST00000362773.1	ENSG00000199643.1	141	1.93	0.00	0.00	0.00	0.00
ENST00000362775.1	ENSG00000199645.1	105	0.00	0.00	0.00	0.00	0.00
ENST00000362776.1	ENSG00000199646.1	107	0.00	0.00	0.00	0.00	0.00
ENST00000362782.2	ENSG00000199652.2	153	3.41	0.00	0.00	0.00	0.00
ENST00000362794.1	ENSG00000199664.1	105	0.00	0.00	0.00	0.00	0.00
ENST00000362796.2	ENSG00000199666.2	215	23.76	0.00	0.00	0.00	0.00
ENST00000362797.1	ENSG00000199667.1	102	0.00	0.00	0.00	0.00	0.00
ENST00000362798.1	ENSG00000199668.1	112	0.00	0.00	0.00	0.00	0.00
ENST00000362802.1	ENSG00000199672.1	126	0.00	0.00	0.00	0.00	0.00
ENST00000362803.1	ENSG00000199673.1	99	0.00	0.00	0.00	0.00	0.00
ENST00000362804.1	ENSG00000199674.1	105	0.00	0.00	0.00	0.00	0.00
ENST00000362806.1	ENSG00000199676.1	113	0.00	0.00	0.00	0.00	0.00
ENST00000362807.1	ENSG00000199677.1	102	0.00	0.00	0.00	0.00	0.00
ENST00000362813.1	ENSG00000199683.1	326	109.98	0.00	0.00	0.00	0.00
ENST00000362817.1	ENSG00000199687.1	144	2.24	0.00	0.00	0.00	0.00
ENST00000362821.1	ENSG00000199691.1	315	99.81	0.00	0.00	0.00	0.00
ENST00000362825.1	ENSG00000199695.1	109	0.00	0.00	0.00	0.00	0.00
ENST00000362827.1	ENSG00000199697.1	106	0.00	0.00	0.00	0.00	0.00
ENST00000362828.1	ENSG00000199698.1	102	0.00	0.00	0.00	0.00	0.00
ENST00000362830.1	ENSG00000199700.1	107	0.00	0.00	0.00	0.00	0.00
ENST00000362831.1	ENSG00000199701.1	98	0.00	0.00	0.00	0.00	0.00
ENST00000362832.1	ENSG00000199702.1	104	0.00	0.00	0.00	0.00	0.00
ENST00000362834.1	ENSG00000199704.1	82	0.00	0.00	0.00	0.00	0.00
ENST00000362835.1	ENSG00000199705.1	102	0.00	0.00	0.00	0.00	0.00
ENST00000362839.1	ENSG00000199709.1	140	1.83	0.00	0.00	0.00	0.00
ENST00000362840.1	ENSG00000199710.1	99	0.00	0.00	0.00	0.00	0.00
ENST00000362841.1	ENSG00000199711.1	102	0.00	0.00	0.00	0.00	0.00
ENST00000362842.1	ENSG00000199712.1	82	0.00	0.00	0.00	0.00	0.00
ENST00000362843.1	ENSG00000199713.1	134	1.32	0.00	0.00	0.00	0.00
ENST00000362845.1	ENSG00000199715.1	102	0.00	0.00	0.00	0.00	0.00
ENST00000362846.1	ENSG00000199716.1	100	0.00	0.00	0.00	0.00	0.00
ENST00000362849.1	ENSG00000199719.1	309	94.35	0.00	0.00	0.00	0.00
ENST00000362858.1	ENSG00000199728.1	107	0.00	0.00	0.00	0.00	0.00
ENST00000362860.1	ENSG00000199730.1	303	88.96	0.00	0.00	0.00	0.00
ENST00000362861.1	ENSG00000199731.1	110	0.00	0.00	0.00	0.00	0.00
ENST00000362862.1	ENSG00000199732.1	102	0.00	0.00	0.00	0.00	0.00
ENST00000362863.1	ENSG00000199733.1	116	0.00	0.00	0.00	0.00	0.00
ENST00000362865.1	ENSG00000199735.1	103	0.00	0.00	0.00	0.00	0.00
ENST00000362869.1	ENSG00000199739.1	119	0.00	0.00	0.00	0.00	0.00
ENST00000362870.1	ENSG00000199740.1	100	0.00	0.00	0.00	0.00	0.00
ENST00000362874.1	ENSG00000199744.1	73	0.00	0.00	0.00	0.00	0.00
ENST00000362881.1	ENSG00000199751.1	102	0.00	0.00	0.00	0.00	0.00
ENST00000362883.1	ENSG00000199753.1	70	0.00	0.00	0.00	0.00	0.00
ENST00000362885.1	ENSG00000199755.1	109	0.00	0.00	0.00	0.00	0.00
ENST00000362886.1	ENSG00000199756.1	110	0.00	0.00	0.00	0.00	0.00
ENST00000362892.1	ENSG00000199762.1	104	0.00	0.00	0.00	0.00	0.00
ENST00000362894.1	ENSG00000199764.1	103	0.00	0.00	0.00	0.00	0.00
ENST00000362895.1	ENSG00000199765.1	105	0.00	0.00	0.00	0.00	0.00
ENST00000362897.1	ENSG00000199767.1	107	0.00	0.00	0.00	0.00	0.00
ENST00000362901.1	ENSG00000199771.1	121	0.00	0.00	0.00	0.00	0.00
ENST00000362903.1	ENSG00000199773.1	159	4.39	0.00	0.00	0.00	0.00
ENST00000362910.1	ENSG00000199780.1	113	0.00	0.00	0.00	0.00	0.00
ENST00000362911.1	ENSG00000199781.1	99	0.00	0.00	0.00	0.00	0.00
ENST00000362912.1	ENSG00000199782.1	82	0.00	0.00	0.00	0.00	0.00
ENST00000362913.1	ENSG00000199783.1	68	0.00	0.00	0.00	0.00	0.00
ENST00000362914.1	ENSG00000199784.1	107	0.00	0.00	0.00	0.00	0.00
ENST00000362915.1	ENSG00000199785.1	134	1.32	0.00	0.00	0.00	0.00
ENST00000362916.1	ENSG00000199786.1	129	0.00	0.00	0.00	0.00	0.00
ENST00000362917.1	ENSG00000199787.1	135	1.40	0.00	0.00	0.00	0.00
ENST00000362918.1	ENSG00000199788.1	102	0.00	0.00	0.00	0.00	0.00
ENST00000362920.1	ENSG00000199790.1	107	0.00	0.00	0.00	0.00	0.00
ENST00000362921.1	ENSG00000199791.1	107	0.00	0.00	0.00	0.00	0.00
ENST00000362922.1	ENSG00000199792.1	102	0.00	0.00	0.00	0.00	0.00
ENST00000362926.1	ENSG00000199796.1	108	0.00	0.00	0.00	0.00	0.00
ENST00000362927.1	ENSG00000199797.1	97	0.00	0.00	0.00	0.00	0.00
ENST00000362928.1	ENSG00000199798.1	70	0.00	0.00	0.00	0.00	0.00
ENST00000362931.1	ENSG00000199801.1	109	0.00	0.00	0.00	0.00	0.00
ENST00000362933.1	ENSG00000199803.1	107	0.00	0.00	0.00	0.00	0.00
ENST00000362934.1	ENSG00000199804.1	120	0.00	0.00	0.00	0.00	0.00
ENST00000362935.1	ENSG00000199805.1	165	5.55	0.00	0.00	0.00	0.00
ENST00000362936.1	ENSG00000199806.1	118	0.00	0.00	0.00	0.00	0.00
ENST00000362939.1	ENSG00000199809.1	125	0.00	0.00	0.00	0.00	0.00
ENST00000362942.1	ENSG00000199812.1	107	0.00	0.00	0.00	0.00	0.00
ENST00000362944.1	ENSG00000199814.1	107	0.00	0.00	0.00	0.00	0.00
ENST00000362945.2	ENSG00000199815.2	126	0.00	0.00	0.00	0.00	0.00
ENST00000362954.1	ENSG00000199824.1	107	0.00	0.00	0.00	0.00	0.00
ENST00000362957.1	ENSG00000199827.1	109	0.00	0.00	0.00	0.00	0.00
ENST00000362961.1	ENSG00000199831.1	327	110.91	0.00	0.00	0.00	0.00
ENST00000362962.1	ENSG00000199832.1	107	0.00	0.00	0.00	0.00	0.00
ENST00000362963.1	ENSG00000199833.1	81	0.00	0.00	0.00	0.00	0.00
ENST00000362966.1	ENSG00000199836.1	163	5.14	0.00	0.00	0.00	0.00
ENST00000362967.1	ENSG00000199837.1	126	0.00	0.00	0.00	0.00	0.00
ENST00000362969.1	ENSG00000199839.1	119	0.00	0.00	0.00	0.00	0.00
ENST00000362970.1	ENSG00000199840.1	110	0.00	0.00	0.00	0.00	0.00
ENST00000362973.1	ENSG00000199843.1	117	0.00	0.00	0.00	0.00	0.00
ENST00000362975.1	ENSG00000199845.1	119	0.00	0.00	0.00	0.00	0.00
ENST00000362976.1	ENSG00000199846.1	153	3.41	0.00	0.00	0.00	0.00
ENST00000362979.1	ENSG00000199849.1	116	0.00	0.00	0.00	0.00	0.00
ENST00000362981.2	ENSG00000199851.2	210	21.21	0.00	0.00	0.00	0.00
ENST00000362985.1	ENSG00000199855.1	107	0.00	0.00	0.00	0.00	0.00
ENST00000362986.2	ENSG00000199856.2	216	24.29	0.00	0.00	0.00	0.00
ENST00000362987.1	ENSG00000199857.1	71	0.00	0.00	0.00	0.00	0.00
ENST00000362988.1	ENSG00000199858.1	108	0.00	0.00	0.00	0.00	0.00
ENST00000362989.1	ENSG00000199859.1	107	0.00	0.00	0.00	0.00	0.00
ENST00000362992.1	ENSG00000199862.1	113	0.00	0.00	0.00	0.00	0.00
ENST00000362995.1	ENSG00000199865.1	107	0.00	0.00	0.00	0.00	0.00
ENST00000362996.1	ENSG00000199866.1	102	0.00	0.00	0.00	0.00	0.00
ENST00000362997.1	ENSG00000199867.1	102	0.00	0.00	0.00	0.00	0.00
ENST00000363000.1	ENSG00000199870.1	102	0.00	0.00	0.00	0.00	0.00
ENST00000363002.1	ENSG00000199872.1	107	0.00	0.00	0.00	0.00	0.00
ENST00000363004.1	ENSG00000199874.1	119	0.00	0.00	0.00	0.00	0.00
ENST00000363005.1	ENSG00000199875.1	113	0.00	0.00	0.00	0.00	0.00
ENST00000363008.1	ENSG00000199878.1	344	126.95	0.00	0.00	0.00	0.00
ENST00000363009.1	ENSG00000199879.1	157	4.04	0.00	0.00	0.00	0.00
ENST00000363010.1	ENSG00000199880.1	101	0.00	0.00	0.00	0.00	0.00
ENST00000363011.1	ENSG00000199881.1	104	0.00	0.00	0.00	0.00	0.00
ENST00000363013.1	ENSG00000199883.1	335	118.42	2.00	0.41	0.34	100.00
ENST00000363014.1	ENSG00000199884.1	111	0.00	0.00	0.00	0.00	0.00
ENST00000363015.1	ENSG00000199885.1	107	0.00	0.00	0.00	0.00	0.00
ENST00000363016.1	ENSG00000199886.1	102	0.00	0.00	0.00	0.00	0.00
ENST00000363020.1	ENSG00000199890.1	111	0.00	0.00	0.00	0.00	0.00
ENST00000363022.2	ENSG00000199892.2	152	3.26	0.00	0.00	0.00	0.00
ENST00000363024.1	ENSG00000199894.1	80	0.00	0.00	0.00	0.00	0.00
ENST00000363025.1	ENSG00000199895.1	101	0.00	0.00	0.00	0.00	0.00
ENST00000363029.2	ENSG00000199899.2	99	0.00	0.00	0.00	0.00	0.00
ENST00000363030.1	ENSG00000199900.1	120	0.00	0.00	0.00	0.00	0.00
ENST00000363031.1	ENSG00000199901.1	102	0.00	0.00	0.00	0.00	0.00
ENST00000363033.1	ENSG00000199903.1	104	0.00	0.00	0.00	0.00	0.00
ENST00000363035.1	ENSG00000199905.1	104	0.00	0.00	0.00	0.00	0.00
ENST00000363036.1	ENSG00000199906.1	113	0.00	0.00	0.00	0.00	0.00
ENST00000363040.1	ENSG00000199910.1	119	0.00	0.00	0.00	0.00	0.00
ENST00000363041.1	ENSG00000199911.1	102	0.00	0.00	0.00	0.00	0.00
ENST00000363042.1	ENSG00000199912.1	107	0.00	0.00	0.00	0.00	0.00
ENST00000363043.1	ENSG00000199913.1	102	0.00	0.00	0.00	0.00	0.00
ENST00000363044.1	ENSG00000199914.1	70	0.00	0.00	0.00	0.00	0.00
ENST00000363050.1	ENSG00000199920.1	141	1.93	0.00	0.00	0.00	0.00
ENST00000363051.1	ENSG00000199921.1	106	0.00	0.00	0.00	0.00	0.00
ENST00000363054.1	ENSG00000199924.1	104	0.00	0.00	0.00	0.00	0.00
ENST00000363057.2	ENSG00000199927.2	217	24.82	0.00	0.00	0.00	0.00
ENST00000363059.1	ENSG00000199929.1	114	0.00	0.00	0.00	0.00	0.00
ENST00000363062.1	ENSG00000199932.1	164	5.35	0.00	0.00	0.00	0.00
ENST00000363063.1	ENSG00000199933.1	111	0.00	0.00	0.00	0.00	0.00
ENST00000363064.1	ENSG00000199934.1	77	0.00	0.00	0.00	0.00	0.00
ENST00000363066.1	ENSG00000199936.1	109	0.00	0.00	0.00	0.00	0.00
ENST00000363068.1	ENSG00000199938.1	106	0.00	0.00	0.00	0.00	0.00
ENST00000363070.1	ENSG00000199940.1	296	82.76	0.00	0.00	0.00	0.00
ENST00000363072.1	ENSG00000199942.1	75	0.00	0.00	0.00	0.00	0.00
ENST00000363074.1	ENSG00000199944.1	106	0.00	0.00	0.00	0.00	0.00
ENST00000363079.2	ENSG00000199949.2	95	0.00	0.00	0.00	0.00	0.00
ENST00000363083.1	ENSG00000199953.1	132	1.18	0.00	0.00	0.00	0.00
ENST00000363089.1	ENSG00000199959.1	137	1.56	0.00	0.00	0.00	0.00
ENST00000363090.1	ENSG00000199960.1	81	0.00	0.00	0.00	0.00	0.00
ENST00000363091.1	ENSG00000199961.1	84	0.00	0.00	0.00	0.00	0.00
ENST00000363092.1	ENSG00000199962.1	109	0.00	0.00	0.00	0.00	0.00
ENST00000363093.1	ENSG00000199963.1	108	0.00	0.00	0.00	0.00	0.00
ENST00000363094.1	ENSG00000199964.1	102	0.00	0.00	0.00	0.00	0.00
ENST00000363098.1	ENSG00000199968.1	82	0.00	0.00	0.00	0.00	0.00
ENST00000363100.1	ENSG00000199970.1	82	0.00	0.00	0.00	0.00	0.00
ENST00000363101.1	ENSG00000199971.1	109	0.00	0.00	0.00	0.00	0.00
ENST00000363105.1	ENSG00000199975.1	309	94.35	0.00	0.00	0.00	0.00
ENST00000363107.1	ENSG00000199977.1	205	18.83	0.00	0.00	0.00	0.00
ENST00000363109.1	ENSG00000199979.1	102	0.00	0.00	0.00	0.00	0.00
ENST00000363115.1	ENSG00000199985.1	107	0.00	0.00	0.00	0.00	0.00
ENST00000363116.1	ENSG00000199986.1	107	0.00	0.00	0.00	0.00	0.00
ENST00000363120.1	ENSG00000199990.1	99	0.00	0.00	0.00	0.00	0.00
ENST00000363124.1	ENSG00000199994.1	125	0.00	0.00	0.00	0.00	0.00
ENST00000363133.1	ENSG00000200003.1	102	0.00	0.00	0.00	0.00	0.00
ENST00000363138.1	ENSG00000200008.1	105	0.00	0.00	0.00	0.00	0.00
ENST00000363141.1	ENSG00000200011.1	102	0.00	0.00	0.00	0.00	0.00
ENST00000363143.1	ENSG00000200013.1	105	0.00	0.00	0.00	0.00	0.00
ENST00000363151.1	ENSG00000200021.1	111	0.00	0.00	0.00	0.00	0.00
ENST00000363154.1	ENSG00000200024.1	102	0.00	0.00	0.00	0.00	0.00
ENST00000363156.1	ENSG00000200026.1	134	1.32	0.00	0.00	0.00	0.00
ENST00000363158.1	ENSG00000200028.1	137	1.56	0.00	0.00	0.00	0.00
ENST00000363159.1	ENSG00000200029.1	104	0.00	0.00	0.00	0.00	0.00
ENST00000363163.1	ENSG00000200033.1	104	0.00	0.00	0.00	0.00	0.00
ENST00000363164.1	ENSG00000200034.1	141	1.93	0.00	0.00	0.00	0.00
ENST00000363166.1	ENSG00000200036.1	119	0.00	0.00	0.00	0.00	0.00
ENST00000363170.1	ENSG00000200040.1	113	0.00	0.00	0.00	0.00	0.00
ENST00000363171.1	ENSG00000200041.1	102	0.00	0.00	0.00	0.00	0.00
ENST00000363177.1	ENSG00000200047.1	317	101.64	0.00	0.00	0.00	0.00
ENST00000363178.1	ENSG00000200048.1	107	0.00	0.00	0.00	0.00	0.00
ENST00000363179.1	ENSG00000200049.1	101	0.00	0.00	0.00	0.00	0.00
ENST00000363181.1	ENSG00000200051.1	77	0.00	0.00	0.00	0.00	0.00
ENST00000363182.1	ENSG00000200052.1	111	0.00	0.00	0.00	0.00	0.00
ENST00000363187.1	ENSG00000200057.1	301	87.17	0.00	0.00	0.00	0.00
ENST00000363188.1	ENSG00000200058.1	109	0.00	0.00	0.00	0.00	0.00
ENST00000363189.1	ENSG00000200059.1	100	0.00	0.00	0.00	0.00	0.00
ENST00000363190.1	ENSG00000200060.1	121	0.00	0.00	0.00	0.00	0.00
ENST00000363192.1	ENSG00000200062.1	141	1.93	0.00	0.00	0.00	0.00
ENST00000363193.1	ENSG00000200063.1	129	0.00	0.00	0.00	0.00	0.00
ENST00000363194.1	ENSG00000200064.1	97	0.00	0.00	0.00	0.00	0.00
ENST00000363195.1	ENSG00000200065.1	97	0.00	0.00	0.00	0.00	0.00
ENST00000363200.1	ENSG00000200070.1	141	1.93	0.00	0.00	0.00	0.00
ENST00000363202.1	ENSG00000200072.1	61	0.00	0.00	0.00	0.00	0.00
ENST00000363205.1	ENSG00000200075.1	127	0.00	0.00	0.00	0.00	0.00
ENST00000363209.1	ENSG00000200079.1	110	0.00	0.00	0.00	0.00	0.00
ENST00000363214.1	ENSG00000200084.1	84	0.00	0.00	0.00	0.00	0.00
ENST00000363215.1	ENSG00000200085.1	102	0.00	0.00	0.00	0.00	0.00
ENST00000363216.1	ENSG00000200086.1	104	0.00	0.00	0.00	0.00	0.00
ENST00000363217.1	ENSG00000200087.1	204	18.37	8.00	10.56	8.83	100.00
ENST00000363219.1	ENSG00000200089.1	75	0.00	0.00	0.00	0.00	0.00
ENST00000363220.1	ENSG00000200090.1	99	0.00	0.00	0.00	0.00	0.00
ENST00000363221.1	ENSG00000200091.1	330	113.72	2.00	0.43	0.36	100.00
ENST00000363225.1	ENSG00000200095.1	107	0.00	0.00	0.00	0.00	0.00
ENST00000363227.1	ENSG00000200097.1	94	0.00	0.00	0.00	0.00	0.00
ENST00000363231.1	ENSG00000200101.1	103	0.00	0.00	0.00	0.00	0.00
ENST00000363232.1	ENSG00000200102.1	107	0.00	0.00	0.00	0.00	0.00
ENST00000363235.1	ENSG00000200105.1	104	0.00	0.00	0.00	0.00	0.00
ENST00000363236.1	ENSG00000200106.1	109	0.00	0.00	0.00	0.00	0.00
ENST00000363237.1	ENSG00000200107.1	111	0.00	0.00	0.00	0.00	0.00
ENST00000363238.1	ENSG00000200108.1	107	0.00	0.00	0.00	0.00	0.00
ENST00000363242.1	ENSG00000200112.1	71	0.00	0.00	0.00	0.00	0.00
ENST00000363243.1	ENSG00000200113.1	140	1.83	0.00	0.00	0.00	0.00
ENST00000363244.1	ENSG00000200114.1	119	0.00	0.00	0.00	0.00	0.00
ENST00000363248.1	ENSG00000200118.1	100	0.00	0.00	0.00	0.00	0.00
ENST00000363250.1	ENSG00000200120.1	102	0.00	0.00	0.00	0.00	0.00
ENST00000363251.2	ENSG00000200121.2	94	0.00	0.00	0.00	0.00	0.00
ENST00000363261.1	ENSG00000200131.1	353	135.57	0.00	0.00	0.00	0.00
ENST00000363262.1	ENSG00000200132.1	107	0.00	0.00	0.00	0.00	0.00
ENST00000363265.1	ENSG00000200135.1	113	0.00	0.00	0.00	0.00	0.00
ENST00000363268.1	ENSG00000200138.1	113	0.00	0.00	0.00	0.00	0.00
ENST00000363269.1	ENSG00000200139.1	103	0.00	0.00	0.00	0.00	0.00
ENST00000363272.1	ENSG00000200142.1	98	0.00	0.00	0.00	0.00	0.00
ENST00000363276.1	ENSG00000200146.1	107	0.00	0.00	0.00	0.00	0.00
ENST00000363280.1	ENSG00000200150.1	73	0.00	0.00	0.00	0.00	0.00
ENST00000363281.1	ENSG00000200151.1	277	66.57	0.00	0.00	0.00	0.00
ENST00000363282.1	ENSG00000200152.1	104	0.00	0.00	0.00	0.00	0.00
ENST00000363283.1	ENSG00000200153.1	107	0.00	0.00	0.00	0.00	0.00
ENST00000363286.1	ENSG00000200156.1	116	0.00	0.00	0.00	0.00	0.00
ENST00000363291.1	ENSG00000200161.1	303	88.96	0.00	0.00	0.00	0.00
ENST00000363292.1	ENSG00000200162.1	103	0.00	0.00	0.00	0.00	0.00
ENST00000363293.1	ENSG00000200163.1	82	0.00	0.00	0.00	0.00	0.00
ENST00000363294.1	ENSG00000200164.1	101	0.00	0.00	0.00	0.00	0.00
ENST00000363298.1	ENSG00000200168.1	111	0.00	0.00	0.00	0.00	0.00
ENST00000363299.1	ENSG00000200169.1	116	0.00	0.00	0.00	0.00	0.00
ENST00000363300.1	ENSG00000200170.1	101	0.00	0.00	0.00	0.00	0.00
ENST00000363301.1	ENSG00000200171.1	96	0.00	0.00	0.00	0.00	0.00
ENST00000363304.1	ENSG00000200174.1	110	0.00	0.00	0.00	0.00	0.00
ENST00000363305.1	ENSG00000200175.1	108	0.00	0.00	0.00	0.00	0.00
ENST00000363306.1	ENSG00000200176.1	165	5.55	0.00	0.00	0.00	0.00
ENST00000363309.1	ENSG00000200179.1	113	0.00	0.00	0.00	0.00	0.00
ENST00000363313.1	ENSG00000200183.1	106	0.00	0.00	0.00	0.00	0.00
ENST00000363314.1	ENSG00000200184.1	162	4.95	0.00	0.00	0.00	0.00
ENST00000363319.1	ENSG00000200189.1	107	0.00	0.00	0.00	0.00	0.00
ENST00000363321.1	ENSG00000200191.1	132	1.18	0.00	0.00	0.00	0.00
ENST00000363327.1	ENSG00000200197.1	163	5.14	0.00	0.00	0.00	0.00
ENST00000363328.1	ENSG00000200198.1	315	99.81	0.00	0.00	0.00	0.00
ENST00000363331.1	ENSG00000200201.1	96	0.00	0.00	0.00	0.00	0.00
ENST00000363334.1	ENSG00000200204.1	158	4.21	0.00	0.00	0.00	0.00
ENST00000363336.1	ENSG00000200206.1	73	0.00	0.00	0.00	0.00	0.00
ENST00000363338.1	ENSG00000200208.1	102	0.00	0.00	0.00	0.00	0.00
ENST00000363339.1	ENSG00000200209.1	93	0.00	0.00	0.00	0.00	0.00
ENST00000363341.1	ENSG00000200211.1	96	0.00	0.00	0.00	0.00	0.00
ENST00000363343.1	ENSG00000200213.1	108	0.00	0.00	0.00	0.00	0.00
ENST00000363345.3	ENSG00000200215.3	75	0.00	0.00	0.00	0.00	0.00
ENST00000363346.2	ENSG00000200216.2	106	0.00	0.00	0.00	0.00	0.00
ENST00000363347.1	ENSG00000200217.1	108	0.00	0.00	0.00	0.00	0.00
ENST00000363348.1	ENSG00000200218.1	107	0.00	0.00	0.00	0.00	0.00
ENST00000363350.1	ENSG00000200220.1	107	0.00	0.00	0.00	0.00	0.00
ENST00000363352.2	ENSG00000200222.2	213	22.72	0.00	0.00	0.00	0.00
ENST00000363354.2	ENSG00000200224.2	107	0.00	0.00	0.00	0.00	0.00
ENST00000363355.1	ENSG00000200225.1	112	0.00	0.00	0.00	0.00	0.00
ENST00000363357.1	ENSG00000200227.1	119	0.00	0.00	0.00	0.00	0.00
ENST00000363361.1	ENSG00000200231.1	144	2.24	0.00	0.00	0.00	0.00
ENST00000363365.1	ENSG00000200235.1	126	0.00	0.00	0.00	0.00	0.00
ENST00000363367.1	ENSG00000200237.1	141	1.93	0.00	0.00	0.00	0.00
ENST00000363368.1	ENSG00000200238.1	119	0.00	0.00	0.00	0.00	0.00
ENST00000363371.1	ENSG00000200241.1	111	0.00	0.00	0.00	0.00	0.00
ENST00000363373.1	ENSG00000200243.1	336	119.36	1.00	0.20	0.17	100.00
ENST00000363376.1	ENSG00000200246.1	128	0.00	0.00	0.00	0.00	0.00
ENST00000363377.1	ENSG00000200247.1	107	0.00	0.00	0.00	0.00	0.00
ENST00000363378.1	ENSG00000200248.1	118	0.00	0.00	0.00	0.00	0.00
ENST00000363380.1	ENSG00000200250.1	107	0.00	0.00	0.00	0.00	0.00
ENST00000363382.1	ENSG00000200252.1	111	0.00	0.00	0.00	0.00	0.00
ENST00000363383.1	ENSG00000200253.1	104	0.00	0.00	0.00	0.00	0.00
ENST00000363384.1	ENSG00000200254.1	107	0.00	0.00	0.00	0.00	0.00
ENST00000363386.1	ENSG00000200256.1	109	0.00	0.00	0.00	0.00	0.00
ENST00000363387.1	ENSG00000200257.1	104	0.00	0.00	0.00	0.00	0.00
ENST00000363389.1	ENSG00000200259.1	86	0.00	0.00	0.00	0.00	0.00
ENST00000363391.1	ENSG00000200261.1	112	0.00	0.00	0.00	0.00	0.00
ENST00000363392.1	ENSG00000200262.1	110	0.00	0.00	0.00	0.00	0.00
ENST00000363397.1	ENSG00000200267.1	104	0.00	0.00	0.00	0.00	0.00
ENST00000363399.1	ENSG00000200269.1	108	0.00	0.00	0.00	0.00	0.00
ENST00000363404.1	ENSG00000200274.1	141	1.93	0.00	0.00	0.00	0.00
ENST00000363405.1	ENSG00000200275.1	92	0.00	0.00	0.00	0.00	0.00
ENST00000363408.1	ENSG00000200278.1	134	1.32	0.00	0.00	0.00	0.00
ENST00000363409.1	ENSG00000200279.1	72	0.00	0.00	0.00	0.00	0.00
ENST00000363411.1	ENSG00000200281.1	107	0.00	0.00	0.00	0.00	0.00
ENST00000363413.1	ENSG00000200283.1	108	0.00	0.00	0.00	0.00	0.00
ENST00000363417.1	ENSG00000200287.1	99	0.00	0.00	0.00	0.00	0.00
ENST00000363418.1	ENSG00000200288.1	128	0.00	0.00	0.00	0.00	0.00
ENST00000363421.1	ENSG00000200291.1	102	0.00	0.00	0.00	0.00	0.00
ENST00000363423.1	ENSG00000200293.1	117	0.00	0.00	0.00	0.00	0.00
ENST00000363424.1	ENSG00000200294.1	132	1.18	0.00	0.00	0.00	0.00
ENST00000363425.1	ENSG00000200295.1	104	0.00	0.00	0.00	0.00	0.00
ENST00000363426.1	ENSG00000200296.1	164	5.35	0.00	0.00	0.00	0.00
ENST00000363428.1	ENSG00000200298.1	110	0.00	0.00	0.00	0.00	0.00
ENST00000363431.1	ENSG00000200301.1	118	0.00	0.00	0.00	0.00	0.00
ENST00000363433.1	ENSG00000200303.1	104	0.00	0.00	0.00	0.00	0.00
ENST00000363434.1	ENSG00000200304.1	112	0.00	0.00	0.00	0.00	0.00
ENST00000363435.1	ENSG00000200305.1	105	0.00	0.00	0.00	0.00	0.00
ENST00000363439.1	ENSG00000200309.1	95	0.00	0.00	0.00	0.00	0.00
ENST00000363440.1	ENSG00000200310.1	122	0.00	0.00	0.00	0.00	0.00
ENST00000363442.1	ENSG00000200312.1	313	97.98	4.76	1.18	0.99	100.00
ENST00000363443.1	ENSG00000200313.1	155	3.72	0.00	0.00	0.00	0.00
ENST00000363444.1	ENSG00000200314.1	102	0.00	0.00	0.00	0.00	0.00
ENST00000363448.2	ENSG00000200318.2	216	24.29	0.00	0.00	0.00	0.00
ENST00000363450.1	ENSG00000200320.1	132	1.18	0.00	0.00	0.00	0.00
ENST00000363455.1	ENSG00000200325.1	112	0.00	0.00	0.00	0.00	0.00
ENST00000363456.1	ENSG00000200326.1	119	0.00	0.00	0.00	0.00	0.00
ENST00000363457.1	ENSG00000200327.1	110	0.00	0.00	0.00	0.00	0.00
ENST00000363461.1	ENSG00000200331.1	110	0.00	0.00	0.00	0.00	0.00
ENST00000363462.1	ENSG00000200332.1	102	0.00	0.00	0.00	0.00	0.00
ENST00000363464.1	ENSG00000200334.1	102	0.00	0.00	0.00	0.00	0.00
ENST00000363466.1	ENSG00000200336.1	118	0.00	0.00	0.00	0.00	0.00
ENST00000363468.1	ENSG00000200338.1	159	4.39	0.00	0.00	0.00	0.00
ENST00000363470.1	ENSG00000200340.1	161	4.76	0.00	0.00	0.00	0.00
ENST00000363473.1	ENSG00000200343.1	119	0.00	0.00	0.00	0.00	0.00
ENST00000363474.1	ENSG00000200344.1	103	0.00	0.00	0.00	0.00	0.00
ENST00000363475.2	ENSG00000200345.2	107	0.00	0.00	0.00	0.00	0.00
ENST00000363480.1	ENSG00000200350.1	105	0.00	0.00	0.00	0.00	0.00
ENST00000363481.1	ENSG00000200351.1	110	0.00	0.00	0.00	0.00	0.00
ENST00000363484.1	ENSG00000200354.1	134	1.32	0.00	0.00	0.00	0.00
ENST00000363485.1	ENSG00000200355.1	129	0.00	0.00	0.00	0.00	0.00
ENST00000363486.1	ENSG00000200356.1	107	0.00	0.00	0.00	0.00	0.00
ENST00000363490.1	ENSG00000200360.1	107	0.00	0.00	0.00	0.00	0.00
ENST00000363491.1	ENSG00000200361.1	102	0.00	0.00	0.00	0.00	0.00
ENST00000363496.1	ENSG00000200366.1	107	0.00	0.00	0.00	0.00	0.00
ENST00000363497.1	ENSG00000200367.1	74	0.00	0.00	0.00	0.00	0.00
ENST00000363499.1	ENSG00000200369.1	107	0.00	0.00	0.00	0.00	0.00
ENST00000363500.1	ENSG00000200370.1	119	0.00	0.00	0.00	0.00	0.00
ENST00000363502.1	ENSG00000200372.1	116	0.00	0.00	0.00	0.00	0.00
ENST00000363506.1	ENSG00000200376.1	118	0.00	0.00	0.00	0.00	0.00
ENST00000363507.1	ENSG00000200377.1	71	0.00	0.00	0.00	0.00	0.00
ENST00000363508.1	ENSG00000200378.1	111	0.00	0.00	0.00	0.00	0.00
ENST00000363509.1	ENSG00000200379.1	304	89.85	0.00	0.00	0.00	0.00
ENST00000363511.1	ENSG00000200381.1	119	0.00	0.00	0.00	0.00	0.00
ENST00000363515.1	ENSG00000200385.1	137	1.56	0.00	0.00	0.00	0.00
ENST00000363518.1	ENSG00000200388.1	112	0.00	0.00	0.00	0.00	0.00
ENST00000363519.1	ENSG00000200389.1	107	0.00	0.00	0.00	0.00	0.00
ENST00000363520.1	ENSG00000200390.1	106	0.00	0.00	0.00	0.00	0.00
ENST00000363521.1	ENSG00000200391.1	113	0.00	0.00	0.00	0.00	0.00
ENST00000363523.1	ENSG00000200393.1	107	0.00	0.00	0.00	0.00	0.00
ENST00000363524.1	ENSG00000200394.1	131	1.11	0.00	0.00	0.00	0.00
ENST00000363527.1	ENSG00000200397.1	102	0.00	0.00	0.00	0.00	0.00
ENST00000363528.1	ENSG00000200398.1	82	0.00	0.00	0.00	0.00	0.00
ENST00000363533.1	ENSG00000200403.1	107	0.00	0.00	0.00	0.00	0.00
ENST00000363536.1	ENSG00000200406.1	72	0.00	0.00	0.00	0.00	0.00
ENST00000363537.1	ENSG00000200407.1	103	0.00	0.00	0.00	0.00	0.00
ENST00000363538.1	ENSG00000200408.1	109	0.00	0.00	0.00	0.00	0.00
ENST00000363541.1	ENSG00000200411.1	121	0.00	0.00	0.00	0.00	0.00
ENST00000363543.1	ENSG00000200413.1	72	0.00	0.00	0.00	0.00	0.00
ENST00000363548.1	ENSG00000200418.1	123	0.00	0.00	0.00	0.00	0.00
ENST00000363549.1	ENSG00000200419.1	102	0.00	0.00	0.00	0.00	0.00
ENST00000363551.1	ENSG00000200421.1	100	0.00	0.00	0.00	0.00	0.00
ENST00000363552.1	ENSG00000200422.1	72	0.00	0.00	0.00	0.00	0.00
ENST00000363554.1	ENSG00000200424.1	107	0.00	0.00	0.00	0.00	0.00
ENST00000363557.1	ENSG00000200427.1	117	0.00	0.00	0.00	0.00	0.00
ENST00000363558.1	ENSG00000200428.1	117	0.00	0.00	0.00	0.00	0.00
ENST00000363561.1	ENSG00000200431.1	144	2.24	0.00	0.00	0.00	0.00
ENST00000363562.1	ENSG00000200432.1	102	0.00	0.00	0.00	0.00	0.00
ENST00000363564.1	ENSG00000200434.1	152	3.26	0.00	0.00	0.00	0.00
ENST00000363566.1	ENSG00000200436.1	112	0.00	0.00	0.00	0.00	0.00
ENST00000363567.1	ENSG00000200437.1	107	0.00	0.00	0.00	0.00	0.00
ENST00000363573.1	ENSG00000200443.1	105	0.00	0.00	0.00	0.00	0.00
ENST00000363574.1	ENSG00000200444.1	91	0.00	0.00	0.00	0.00	0.00
ENST00000363576.1	ENSG00000200446.1	107	0.00	0.00	0.00	0.00	0.00
ENST00000363578.1	ENSG00000200448.1	100	0.00	0.00	0.00	0.00	0.00
ENST00000363585.1	ENSG00000200455.1	99	0.00	0.00	0.00	0.00	0.00
ENST00000363586.1	ENSG00000200456.1	107	0.00	0.00	0.00	0.00	0.00
ENST00000363592.1	ENSG00000200462.1	107	0.00	0.00	0.00	0.00	0.00
ENST00000363593.1	ENSG00000200463.1	134	1.32	2.04	37.50	31.34	100.00
ENST00000363598.1	ENSG00000200468.1	108	0.00	0.00	0.00	0.00	0.00
ENST00000363599.1	ENSG00000200469.1	104	0.00	0.00	0.00	0.00	0.00
ENST00000363601.1	ENSG00000200471.1	107	0.00	0.00	0.00	0.00	0.00
ENST00000363602.1	ENSG00000200472.1	316	100.73	0.00	0.00	0.00	0.00
ENST00000363603.1	ENSG00000200473.1	121	0.00	0.00	0.00	0.00	0.00
ENST00000363605.1	ENSG00000200475.1	345	127.91	0.00	0.00	0.00	0.00
ENST00000363608.1	ENSG00000200478.1	82	0.00	0.00	0.00	0.00	0.00
ENST00000363610.1	ENSG00000200480.1	72	0.00	0.00	0.00	0.00	0.00
ENST00000363613.1	ENSG00000200483.1	106	0.00	0.00	0.00	0.00	0.00
ENST00000363614.1	ENSG00000200484.1	108	0.00	0.00	0.00	0.00	0.00
ENST00000363615.1	ENSG00000200485.1	91	0.00	0.00	0.00	0.00	0.00
ENST00000363616.1	ENSG00000200486.1	82	0.00	0.00	0.00	0.00	0.00
ENST00000363617.1	ENSG00000200487.1	119	0.00	0.00	0.00	0.00	0.00
ENST00000363618.1	ENSG00000200488.1	332	115.59	20.66	4.34	3.62	100.00
ENST00000363622.2	ENSG00000200492.2	211	21.71	0.00	0.00	0.00	0.00
ENST00000363624.1	ENSG00000200494.1	102	0.00	0.00	0.00	0.00	0.00
ENST00000363625.1	ENSG00000200495.1	106	0.00	0.00	0.00	0.00	0.00
ENST00000363626.1	ENSG00000200496.1	134	1.32	0.00	0.00	0.00	0.00
ENST00000363632.1	ENSG00000200502.1	101	0.00	0.00	0.00	0.00	0.00
ENST00000363633.1	ENSG00000200503.1	82	0.00	0.00	0.00	0.00	0.00
ENST00000363636.1	ENSG00000200506.1	102	0.00	0.00	0.00	0.00	0.00
ENST00000363638.1	ENSG00000200508.1	102	0.00	0.00	0.00	0.00	0.00
ENST00000363646.1	ENSG00000200516.1	120	0.00	0.00	0.00	0.00	0.00
ENST00000363650.1	ENSG00000200520.1	109	0.00	0.00	0.00	0.00	0.00
ENST00000363651.1	ENSG00000200521.1	101	0.00	0.00	0.00	0.00	0.00
ENST00000363652.1	ENSG00000200522.1	99	0.00	0.00	0.00	0.00	0.00
ENST00000363655.1	ENSG00000200525.1	107	0.00	0.00	0.00	0.00	0.00
ENST00000363656.1	ENSG00000200526.1	96	0.00	0.00	0.00	0.00	0.00
ENST00000363657.1	ENSG00000200527.1	124	0.00	0.00	0.00	0.00	0.00
ENST00000363658.1	ENSG00000200528.1	106	0.00	0.00	0.00	0.00	0.00
ENST00000363660.1	ENSG00000200530.1	87	0.00	0.00	0.00	0.00	0.00
ENST00000363664.1	ENSG00000200534.1	130	1.04	0.00	0.00	0.00	0.00
ENST00000363666.1	ENSG00000200536.1	124	0.00	0.00	0.00	0.00	0.00
ENST00000363667.1	ENSG00000200537.1	96	0.00	0.00	0.00	0.00	0.00
ENST00000363668.2	ENSG00000200538.2	216	24.29	0.00	0.00	0.00	0.00
ENST00000363674.1	ENSG00000200544.1	87	0.00	0.00	0.00	0.00	0.00
ENST00000363675.2	ENSG00000200545.2	217	24.82	0.00	0.00	0.00	0.00
ENST00000363677.1	ENSG00000200547.1	92	0.00	0.00	0.00	0.00	0.00
ENST00000363680.1	ENSG00000200550.1	108	0.00	0.00	0.00	0.00	0.00
ENST00000363682.1	ENSG00000200552.1	102	0.00	0.00	0.00	0.00	0.00
ENST00000363683.1	ENSG00000200553.1	102	0.00	0.00	0.00	0.00	0.00
ENST00000363684.1	ENSG00000200554.1	107	0.00	0.00	0.00	0.00	0.00
ENST00000363685.1	ENSG00000200555.1	104	0.00	0.00	0.00	0.00	0.00
ENST00000363686.1	ENSG00000200556.1	107	0.00	0.00	0.00	0.00	0.00
ENST00000363688.1	ENSG00000200558.1	109	0.00	0.00	0.00	0.00	0.00
ENST00000363690.1	ENSG00000200560.1	104	0.00	0.00	0.00	0.00	0.00
ENST00000363693.1	ENSG00000200563.1	105	0.00	0.00	0.00	0.00	0.00
ENST00000363694.1	ENSG00000200564.1	82	0.00	0.00	0.00	0.00	0.00
ENST00000363696.1	ENSG00000200566.1	115	0.00	0.00	0.00	0.00	0.00
ENST00000363700.1	ENSG00000200570.1	112	0.00	0.00	0.00	0.00	0.00
ENST00000363701.1	ENSG00000200571.1	100	0.00	0.00	0.00	0.00	0.00
ENST00000363702.1	ENSG00000200572.1	113	0.00	0.00	0.00	0.00	0.00
ENST00000363705.1	ENSG00000200575.1	104	0.00	0.00	0.00	0.00	0.00
ENST00000363709.1	ENSG00000200579.1	102	0.00	0.00	0.00	0.00	0.00
ENST00000363717.1	ENSG00000200587.1	111	0.00	0.00	0.00	0.00	0.00
ENST00000363721.1	ENSG00000200591.1	102	0.00	0.00	0.00	0.00	0.00
ENST00000363723.1	ENSG00000200593.1	82	0.00	0.00	0.00	0.00	0.00
ENST00000363724.1	ENSG00000200594.1	104	0.00	0.00	0.00	0.00	0.00
ENST00000363727.1	ENSG00000200597.1	170	6.67	0.00	0.00	0.00	0.00
ENST00000363730.1	ENSG00000200600.1	102	0.00	0.00	0.00	0.00	0.00
ENST00000363731.1	ENSG00000200601.1	107	0.00	0.00	0.00	0.00	0.00
ENST00000363735.1	ENSG00000200605.1	109	0.00	0.00	0.00	0.00	0.00
ENST00000363738.1	ENSG00000200608.1	75	0.00	0.00	0.00	0.00	0.00
ENST00000363740.1	ENSG00000200610.1	102	0.00	0.00	0.00	0.00	0.00
ENST00000363742.1	ENSG00000200612.1	72	0.00	0.00	0.00	0.00	0.00
ENST00000363743.1	ENSG00000200613.1	109	0.00	0.00	0.00	0.00	0.00
ENST00000363745.1	ENSG00000200615.1	96	0.00	0.00	0.00	0.00	0.00
ENST00000363746.1	ENSG00000200616.1	110	0.00	0.00	0.00	0.00	0.00
ENST00000363749.1	ENSG00000200619.1	119	0.00	0.00	0.00	0.00	0.00
ENST00000363750.1	ENSG00000200620.1	139	1.74	0.00	0.00	0.00	0.00
ENST00000363752.1	ENSG00000200622.1	98	0.00	0.00	0.00	0.00	0.00
ENST00000363753.1	ENSG00000200623.1	72	0.00	0.00	0.00	0.00	0.00
ENST00000363754.1	ENSG00000200624.1	119	0.00	0.00	0.00	0.00	0.00
ENST00000363756.1	ENSG00000200626.1	130	1.04	0.00	0.00	0.00	0.00
ENST00000363759.1	ENSG00000200629.1	113	0.00	0.00	0.00	0.00	0.00
ENST00000363760.1	ENSG00000200630.1	102	0.00	0.00	0.00	0.00	0.00
ENST00000363762.1	ENSG00000200632.1	77	0.00	0.00	0.00	0.00	0.00
ENST00000363765.1	ENSG00000200635.1	102	0.00	0.00	0.00	0.00	0.00
ENST00000363766.1	ENSG00000200636.1	70	0.00	0.00	0.00	0.00	0.00
ENST00000363767.1	ENSG00000200637.1	117	0.00	0.00	0.00	0.00	0.00
ENST00000363768.1	ENSG00000200638.1	82	0.00	0.00	0.00	0.00	0.00
ENST00000363775.1	ENSG00000200645.1	107	0.00	0.00	0.00	0.00	0.00
ENST00000363776.1	ENSG00000200646.1	113	0.00	0.00	0.00	0.00	0.00
ENST00000363778.1	ENSG00000200648.1	107	0.00	0.00	0.00	0.00	0.00
ENST00000363779.1	ENSG00000200649.1	107	0.00	0.00	0.00	0.00	0.00
ENST00000363780.1	ENSG00000200650.1	113	0.00	0.00	0.00	0.00	0.00
ENST00000363781.1	ENSG00000200651.1	105	0.00	0.00	0.00	0.00	0.00
ENST00000363782.1	ENSG00000200652.1	126	0.00	0.00	0.00	0.00	0.00
ENST00000363783.1	ENSG00000200653.1	136	1.48	0.00	0.00	0.00	0.00
ENST00000363786.1	ENSG00000200656.1	132	1.18	0.00	0.00	0.00	0.00
ENST00000363791.1	ENSG00000200661.1	102	0.00	0.00	0.00	0.00	0.00
ENST00000363794.1	ENSG00000200664.1	111	0.00	0.00	0.00	0.00	0.00
ENST00000363795.1	ENSG00000200665.1	107	0.00	0.00	0.00	0.00	0.00
ENST00000363800.1	ENSG00000200670.1	104	0.00	0.00	0.00	0.00	0.00
ENST00000363803.1	ENSG00000200673.1	330	113.72	0.00	0.00	0.00	0.00
ENST00000363804.1	ENSG00000200674.1	340	123.15	0.00	0.00	0.00	0.00
ENST00000363807.1	ENSG00000200677.1	70	0.00	0.00	0.00	0.00	0.00
ENST00000363810.1	ENSG00000200680.1	82	0.00	0.00	0.00	0.00	0.00
ENST00000363811.1	ENSG00000200681.1	107	0.00	0.00	0.00	0.00	0.00
ENST00000363813.1	ENSG00000200683.1	104	0.00	0.00	0.00	0.00	0.00
ENST00000363815.1	ENSG00000200685.1	109	0.00	0.00	0.00	0.00	0.00
ENST00000363816.1	ENSG00000200686.1	102	0.00	0.00	0.00	0.00	0.00
ENST00000363817.1	ENSG00000200687.1	110	0.00	0.00	0.00	0.00	0.00
ENST00000363818.1	ENSG00000200688.1	106	0.00	0.00	0.00	0.00	0.00
ENST00000363823.2	ENSG00000200693.2	204	18.37	0.00	0.00	0.00	0.00
ENST00000363831.1	ENSG00000200701.1	107	0.00	0.00	0.00	0.00	0.00
ENST00000363832.1	ENSG00000200702.1	102	0.00	0.00	0.00	0.00	0.00
ENST00000363833.1	ENSG00000200703.1	107	0.00	0.00	0.00	0.00	0.00
ENST00000363836.1	ENSG00000200706.1	72	0.00	0.00	0.00	0.00	0.00
ENST00000363838.1	ENSG00000200708.1	309	94.35	0.00	0.00	0.00	0.00
ENST00000363839.1	ENSG00000200709.1	119	0.00	0.00	0.00	0.00	0.00
ENST00000363841.1	ENSG00000200711.1	119	0.00	0.00	0.00	0.00	0.00
ENST00000363843.1	ENSG00000200713.1	106	0.00	0.00	0.00	0.00	0.00
ENST00000363844.1	ENSG00000200714.1	90	0.00	0.00	0.00	0.00	0.00
ENST00000363848.1	ENSG00000200718.1	320	104.41	0.00	0.00	0.00	0.00
ENST00000363849.1	ENSG00000200719.1	111	0.00	0.00	0.00	0.00	0.00
ENST00000363850.1	ENSG00000200720.1	107	0.00	0.00	0.00	0.00	0.00
ENST00000363856.1	ENSG00000200726.1	82	0.00	0.00	0.00	0.00	0.00
ENST00000363858.1	ENSG00000200728.1	105	0.00	0.00	0.00	0.00	0.00
ENST00000363861.1	ENSG00000200731.1	145	2.36	1.00	10.30	8.61	100.00
ENST00000363862.1	ENSG00000200732.1	105	0.00	0.00	0.00	0.00	0.00
ENST00000363863.1	ENSG00000200733.1	68	0.00	0.00	0.00	0.00	0.00
ENST00000363867.1	ENSG00000200737.1	113	0.00	0.00	0.00	0.00	0.00
ENST00000363868.1	ENSG00000200738.1	119	0.00	0.00	0.00	0.00	0.00
ENST00000363871.1	ENSG00000200741.1	115	0.00	0.00	0.00	0.00	0.00
ENST00000363872.1	ENSG00000200742.1	101	0.00	0.00	0.00	0.00	0.00
ENST00000363875.1	ENSG00000200745.1	176	8.20	0.00	0.00	0.00	0.00
ENST00000363880.1	ENSG00000200750.1	111	0.00	0.00	0.00	0.00	0.00
ENST00000363882.1	ENSG00000200752.1	113	0.00	0.00	0.00	0.00	0.00
ENST00000363883.1	ENSG00000200753.1	71	0.00	0.00	0.00	0.00	0.00
ENST00000363884.1	ENSG00000200754.1	108	0.00	0.00	0.00	0.00	0.00
ENST00000363885.1	ENSG00000200755.1	119	0.00	0.00	0.00	0.00	0.00
ENST00000363886.1	ENSG00000200756.1	106	0.00	0.00	0.00	0.00	0.00
ENST00000363887.1	ENSG00000200757.1	82	0.00	0.00	0.00	0.00	0.00
ENST00000363889.1	ENSG00000200759.1	107	0.00	0.00	0.00	0.00	0.00
ENST00000363891.1	ENSG00000200761.1	295	81.89	0.00	0.00	0.00	0.00
ENST00000363893.1	ENSG00000200763.1	105	0.00	0.00	0.00	0.00	0.00
ENST00000363894.1	ENSG00000200764.1	100	0.00	0.00	0.00	0.00	0.00
ENST00000363899.1	ENSG00000200769.1	92	0.00	0.00	0.00	0.00	0.00
ENST00000363904.1	ENSG00000200774.1	110	0.00	0.00	0.00	0.00	0.00
ENST00000363909.1	ENSG00000200779.1	104	0.00	0.00	0.00	0.00	0.00
ENST00000363913.1	ENSG00000200783.1	330	113.72	0.00	0.00	0.00	0.00
ENST00000363915.1	ENSG00000200785.1	110	0.00	0.00	0.00	0.00	0.00
ENST00000363916.1	ENSG00000200786.1	119	0.00	0.00	0.00	0.00	0.00
ENST00000363918.1	ENSG00000200788.1	113	0.00	0.00	0.00	0.00	0.00
ENST00000363919.1	ENSG00000200789.1	148	2.72	0.00	0.00	0.00	0.00
ENST00000363920.1	ENSG00000200790.1	107	0.00	0.00	0.00	0.00	0.00
ENST00000363922.1	ENSG00000200792.1	136	1.48	0.00	0.00	0.00	0.00
ENST00000363924.1	ENSG00000200794.1	321	105.33	0.00	0.00	0.00	0.00
ENST00000363925.1	ENSG00000200795.1	141	1.93	0.00	0.00	0.00	0.00
ENST00000363926.1	ENSG00000200796.1	107	0.00	0.00	0.00	0.00	0.00
ENST00000363929.1	ENSG00000200799.1	105	0.00	0.00	0.00	0.00	0.00
ENST00000363930.1	ENSG00000200800.1	160	4.57	0.00	0.00	0.00	0.00
ENST00000363931.1	ENSG00000200801.1	81	0.00	0.00	0.00	0.00	0.00
ENST00000363936.1	ENSG00000200806.1	118	0.00	0.00	0.00	0.00	0.00
ENST00000363937.1	ENSG00000200807.1	159	4.39	0.00	0.00	0.00	0.00
ENST00000363942.1	ENSG00000200812.1	82	0.00	0.00	0.00	0.00	0.00
ENST00000363944.1	ENSG00000200814.1	107	0.00	0.00	0.00	0.00	0.00
ENST00000363945.1	ENSG00000200815.1	107	0.00	0.00	0.00	0.00	0.00
ENST00000363946.1	ENSG00000200816.1	132	1.18	0.00	0.00	0.00	0.00
ENST00000363947.1	ENSG00000200817.1	107	0.00	0.00	0.00	0.00	0.00
ENST00000363948.1	ENSG00000200818.1	107	0.00	0.00	0.00	0.00	0.00
ENST00000363952.1	ENSG00000200822.1	111	0.00	0.00	0.00	0.00	0.00
ENST00000363953.1	ENSG00000200823.1	78	0.00	0.00	0.00	0.00	0.00
ENST00000363957.1	ENSG00000200827.1	106	0.00	0.00	0.00	0.00	0.00
ENST00000363959.1	ENSG00000200829.1	112	0.00	0.00	0.00	0.00	0.00
ENST00000363960.1	ENSG00000200830.1	269	60.09	0.00	0.00	0.00	0.00
ENST00000363961.1	ENSG00000200831.1	74	0.00	0.00	0.00	0.00	0.00
ENST00000363962.1	ENSG00000200832.1	75	0.00	0.00	0.00	0.00	0.00
ENST00000363964.1	ENSG00000200834.1	101	0.00	0.00	0.00	0.00	0.00
ENST00000363969.1	ENSG00000200839.1	126	0.00	0.00	0.00	0.00	0.00
ENST00000363970.1	ENSG00000200840.1	107	0.00	0.00	0.00	0.00	0.00
ENST00000363972.1	ENSG00000200842.1	113	0.00	0.00	0.00	0.00	0.00
ENST00000363977.1	ENSG00000200847.1	102	0.00	0.00	0.00	0.00	0.00
ENST00000363979.1	ENSG00000200849.1	102	0.00	0.00	0.00	0.00	0.00
ENST00000363982.1	ENSG00000200852.1	119	0.00	0.00	0.00	0.00	0.00
ENST00000363985.1	ENSG00000200855.1	102	0.00	0.00	0.00	0.00	0.00
ENST00000363987.1	ENSG00000200857.1	113	0.00	0.00	0.00	0.00	0.00
ENST00000363990.1	ENSG00000200860.1	109	0.00	0.00	0.00	0.00	0.00
ENST00000363997.1	ENSG00000200867.1	312	97.07	0.00	0.00	0.00	0.00
ENST00000363999.1	ENSG00000200869.1	107	0.00	0.00	0.00	0.00	0.00
ENST00000364001.1	ENSG00000200871.1	107	0.00	0.00	0.00	0.00	0.00
ENST00000364002.1	ENSG00000200872.1	114	0.00	0.00	0.00	0.00	0.00
ENST00000364003.1	ENSG00000200873.1	117	0.00	0.00	0.00	0.00	0.00
ENST00000364004.1	ENSG00000200874.1	102	0.00	0.00	0.00	0.00	0.00
ENST00000364005.1	ENSG00000200875.1	107	0.00	0.00	0.00	0.00	0.00
ENST00000364007.1	ENSG00000200877.1	108	0.00	0.00	0.00	0.00	0.00
ENST00000364009.1	ENSG00000200879.1	85	0.00	0.00	0.00	0.00	0.00
ENST00000364012.1	ENSG00000200882.1	104	0.00	0.00	0.00	0.00	0.00
ENST00000364013.1	ENSG00000200883.1	98	0.00	0.00	0.00	0.00	0.00
ENST00000364014.1	ENSG00000200884.1	102	0.00	0.00	0.00	0.00	0.00
ENST00000364015.1	ENSG00000200885.1	165	5.55	0.00	0.00	0.00	0.00
ENST00000364017.1	ENSG00000200887.1	105	0.00	0.00	0.00	0.00	0.00
ENST00000364018.1	ENSG00000200888.1	102	0.00	0.00	0.00	0.00	0.00
ENST00000364019.1	ENSG00000200889.1	141	1.93	0.00	0.00	0.00	0.00
ENST00000364020.1	ENSG00000200890.1	114	0.00	0.00	0.00	0.00	0.00
ENST00000364021.1	ENSG00000200891.1	78	0.00	0.00	0.00	0.00	0.00
ENST00000364023.1	ENSG00000200893.1	107	0.00	0.00	0.00	0.00	0.00
ENST00000364025.1	ENSG00000200895.1	320	104.41	0.00	0.00	0.00	0.00
ENST00000364027.1	ENSG00000200897.1	81	0.00	0.00	0.00	0.00	0.00
ENST00000364028.1	ENSG00000200898.1	107	0.00	0.00	0.00	0.00	0.00
ENST00000364032.1	ENSG00000200902.1	102	0.00	0.00	0.00	0.00	0.00
ENST00000364033.1	ENSG00000200903.1	160	4.57	0.00	0.00	0.00	0.00
ENST00000364036.1	ENSG00000200906.1	107	0.00	0.00	0.00	0.00	0.00
ENST00000364043.1	ENSG00000200913.1	104	0.00	0.00	0.00	0.00	0.00
ENST00000364044.1	ENSG00000200914.1	108	0.00	0.00	0.00	0.00	0.00
ENST00000364047.1	ENSG00000200917.1	96	0.00	0.00	0.00	0.00	0.00
ENST00000364052.1	ENSG00000200922.1	96	0.00	0.00	0.00	0.00	0.00
ENST00000364054.1	ENSG00000200924.1	107	0.00	0.00	0.00	0.00	0.00
ENST00000364056.1	ENSG00000200926.1	120	0.00	0.00	0.00	0.00	0.00
ENST00000364065.1	ENSG00000200935.1	94	0.00	0.00	0.00	0.00	0.00
ENST00000364071.1	ENSG00000200941.1	147	2.59	0.00	0.00	0.00	0.00
ENST00000364072.1	ENSG00000200942.1	100	0.00	0.00	0.00	0.00	0.00
ENST00000364079.1	ENSG00000200949.1	82	0.00	0.00	0.00	0.00	0.00
ENST00000364083.1	ENSG00000200953.1	110	0.00	0.00	0.00	0.00	0.00
ENST00000364087.1	ENSG00000200957.1	105	0.00	0.00	0.00	0.00	0.00
ENST00000364089.1	ENSG00000200959.1	198	15.76	5.00	7.70	6.43	100.00
ENST00000364093.1	ENSG00000200963.1	107	0.00	0.00	0.00	0.00	0.00
ENST00000364096.1	ENSG00000200966.1	301	87.17	0.00	0.00	0.00	0.00
ENST00000364099.1	ENSG00000200969.1	68	0.00	0.00	0.00	0.00	0.00
ENST00000364102.1	ENSG00000200972.1	114	0.00	0.00	0.00	0.00	0.00
ENST00000364104.1	ENSG00000200974.1	82	0.00	0.00	0.00	0.00	0.00
ENST00000364105.1	ENSG00000200975.1	164	5.35	0.00	0.00	0.00	0.00
ENST00000364106.1	ENSG00000200976.1	102	0.00	0.00	0.00	0.00	0.00
ENST00000364112.1	ENSG00000200982.1	102	0.00	0.00	0.00	0.00	0.00
ENST00000364113.1	ENSG00000200983.1	130	1.04	0.00	0.00	0.00	0.00
ENST00000364115.1	ENSG00000200985.1	91	0.00	0.00	0.00	0.00	0.00
ENST00000364116.1	ENSG00000200986.1	107	0.00	0.00	0.00	0.00	0.00
ENST00000364117.1	ENSG00000200987.1	82	0.00	0.00	0.00	0.00	0.00
ENST00000364121.1	ENSG00000200991.1	118	0.00	0.00	0.00	0.00	0.00
ENST00000364127.1	ENSG00000200997.1	164	5.35	0.00	0.00	0.00	0.00
ENST00000364128.1	ENSG00000200998.1	113	0.00	0.00	0.00	0.00	0.00
ENST00000364129.1	ENSG00000200999.1	80	0.00	0.00	0.00	0.00	0.00
ENST00000364130.1	ENSG00000201000.1	119	0.00	0.00	0.00	0.00	0.00
ENST00000364131.1	ENSG00000201001.1	105	0.00	0.00	0.00	0.00	0.00
ENST00000364133.1	ENSG00000201003.1	136	1.48	0.00	0.00	0.00	0.00
ENST00000364136.1	ENSG00000201006.1	102	0.00	0.00	0.00	0.00	0.00
ENST00000364139.1	ENSG00000201009.1	104	0.00	0.00	0.00	0.00	0.00
ENST00000364140.1	ENSG00000201010.1	325	109.04	0.00	0.00	0.00	0.00
ENST00000364142.1	ENSG00000201012.1	106	0.00	0.00	0.00	0.00	0.00
ENST00000364143.1	ENSG00000201013.1	113	0.00	0.00	0.00	0.00	0.00
ENST00000364144.1	ENSG00000201014.1	119	0.00	0.00	0.00	0.00	0.00
ENST00000364145.1	ENSG00000201015.1	104	0.00	0.00	0.00	0.00	0.00
ENST00000364146.1	ENSG00000201016.1	108	0.00	0.00	0.00	0.00	0.00
ENST00000364151.1	ENSG00000201021.1	106	0.00	0.00	0.00	0.00	0.00
ENST00000364153.1	ENSG00000201023.1	102	0.00	0.00	0.00	0.00	0.00
ENST00000364155.1	ENSG00000201025.1	73	0.00	0.00	0.00	0.00	0.00
ENST00000364156.1	ENSG00000201026.1	111	0.00	0.00	0.00	0.00	0.00
ENST00000364157.1	ENSG00000201027.1	290	77.54	0.00	0.00	0.00	0.00
ENST00000364158.1	ENSG00000201028.1	107	0.00	0.00	0.00	0.00	0.00
ENST00000364161.1	ENSG00000201031.1	110	0.00	0.00	0.00	0.00	0.00
ENST00000364162.1	ENSG00000201032.1	103	0.00	0.00	0.00	0.00	0.00
ENST00000364163.1	ENSG00000201033.1	162	4.95	0.00	0.00	0.00	0.00
ENST00000364164.1	ENSG00000201034.1	101	0.00	0.00	0.00	0.00	0.00
ENST00000364165.1	ENSG00000201035.1	109	0.00	0.00	0.00	0.00	0.00
ENST00000364166.1	ENSG00000201036.1	89	0.00	0.00	0.00	0.00	0.00
ENST00000364171.1	ENSG00000201041.1	118	0.00	0.00	0.00	0.00	0.00
ENST00000364172.1	ENSG00000201042.1	131	1.11	0.00	0.00	0.00	0.00
ENST00000364174.1	ENSG00000201044.1	107	0.00	0.00	0.00	0.00	0.00
ENST00000364177.1	ENSG00000201047.1	102	0.00	0.00	0.00	0.00	0.00
ENST00000364178.1	ENSG00000201048.1	111	0.00	0.00	0.00	0.00	0.00
ENST00000364180.1	ENSG00000201050.1	107	0.00	0.00	0.00	0.00	0.00
ENST00000364189.1	ENSG00000201059.1	117	0.00	0.00	0.00	0.00	0.00
ENST00000364195.1	ENSG00000201065.1	107	0.00	0.00	0.00	0.00	0.00
ENST00000364196.1	ENSG00000201066.1	304	89.85	0.00	0.00	0.00	0.00
ENST00000364200.1	ENSG00000201070.1	139	1.74	0.00	0.00	0.00	0.00
ENST00000364201.1	ENSG00000201071.1	112	0.00	0.00	0.00	0.00	0.00
ENST00000364204.1	ENSG00000201074.1	112	0.00	0.00	0.00	0.00	0.00
ENST00000364205.2	ENSG00000201075.2	93	0.00	0.00	0.00	0.00	0.00
ENST00000364206.1	ENSG00000201076.1	140	1.83	0.00	0.00	0.00	0.00
ENST00000364207.1	ENSG00000201077.1	107	0.00	0.00	0.00	0.00	0.00
ENST00000364208.1	ENSG00000201078.1	315	99.81	0.00	0.00	0.00	0.00
ENST00000364214.1	ENSG00000201084.1	105	0.00	0.00	0.00	0.00	0.00
ENST00000364215.1	ENSG00000201085.1	104	0.00	0.00	0.00	0.00	0.00
ENST00000364216.1	ENSG00000201086.1	119	0.00	0.00	0.00	0.00	0.00
ENST00000364218.1	ENSG00000201088.1	104	0.00	0.00	0.00	0.00	0.00
ENST00000364225.1	ENSG00000201095.1	107	0.00	0.00	0.00	0.00	0.00
ENST00000364226.1	ENSG00000201096.1	106	0.00	0.00	0.00	0.00	0.00
ENST00000364227.1	ENSG00000201097.1	106	0.00	0.00	0.00	0.00	0.00
ENST00000364228.1	ENSG00000201098.1	113	0.00	0.00	0.00	0.00	0.00
ENST00000364232.1	ENSG00000201102.1	113	0.00	0.00	0.00	0.00	0.00
ENST00000364234.1	ENSG00000201104.1	107	0.00	0.00	0.00	0.00	0.00
ENST00000364239.1	ENSG00000201109.1	121	0.00	0.00	0.00	0.00	0.00
ENST00000364243.1	ENSG00000201113.1	107	0.00	0.00	0.00	0.00	0.00
ENST00000364244.1	ENSG00000201114.1	109	0.00	0.00	0.00	0.00	0.00
ENST00000364248.1	ENSG00000201118.1	96	0.00	0.00	0.00	0.00	0.00
ENST00000364249.1	ENSG00000201119.1	162	4.95	0.00	0.00	0.00	0.00
ENST00000364251.1	ENSG00000201121.1	105	0.00	0.00	0.00	0.00	0.00
ENST00000364259.1	ENSG00000201129.1	136	1.48	0.00	0.00	0.00	0.00
ENST00000364263.1	ENSG00000201133.1	144	2.24	0.00	0.00	0.00	0.00
ENST00000364264.1	ENSG00000201134.1	102	0.00	0.00	0.00	0.00	0.00
ENST00000364265.1	ENSG00000201135.1	104	0.00	0.00	0.00	0.00	0.00
ENST00000364266.1	ENSG00000201136.1	108	0.00	0.00	0.00	0.00	0.00
ENST00000364270.1	ENSG00000201140.1	303	88.96	0.00	0.00	0.00	0.00
ENST00000364272.1	ENSG00000201142.1	125	0.00	0.00	0.00	0.00	0.00
ENST00000364273.1	ENSG00000201143.1	82	0.00	0.00	0.00	0.00	0.00
ENST00000364275.1	ENSG00000201145.1	119	0.00	0.00	0.00	0.00	0.00
ENST00000364278.1	ENSG00000201148.1	115	0.00	0.00	0.00	0.00	0.00
ENST00000364281.1	ENSG00000201151.1	72	0.00	0.00	0.00	0.00	0.00
ENST00000364283.1	ENSG00000201153.1	108	0.00	0.00	0.00	0.00	0.00
ENST00000364285.1	ENSG00000201155.1	165	5.55	0.00	0.00	0.00	0.00
ENST00000364287.1	ENSG00000201157.1	154	3.56	0.00	0.00	0.00	0.00
ENST00000364290.1	ENSG00000201160.1	113	0.00	0.00	0.00	0.00	0.00
ENST00000364291.1	ENSG00000201161.1	325	109.04	0.00	0.00	0.00	0.00
ENST00000364292.1	ENSG00000201162.1	107	0.00	0.00	0.00	0.00	0.00
ENST00000364294.1	ENSG00000201164.1	144	2.24	0.00	0.00	0.00	0.00
ENST00000364295.1	ENSG00000201165.1	107	0.00	0.00	0.00	0.00	0.00
ENST00000364298.1	ENSG00000201168.1	116	0.00	0.00	0.00	0.00	0.00
ENST00000364300.1	ENSG00000201170.1	164	5.35	0.00	0.00	0.00	0.00
ENST00000364306.1	ENSG00000201176.1	107	0.00	0.00	0.00	0.00	0.00
ENST00000364308.1	ENSG00000201178.1	111	0.00	0.00	0.00	0.00	0.00
ENST00000364309.1	ENSG00000201179.1	107	0.00	0.00	0.00	0.00	0.00
ENST00000364310.1	ENSG00000201180.1	107	0.00	0.00	0.00	0.00	0.00
ENST00000364312.1	ENSG00000201182.1	104	0.00	0.00	0.00	0.00	0.00
ENST00000364313.1	ENSG00000201183.1	161	4.76	0.00	0.00	0.00	0.00
ENST00000364314.1	ENSG00000201184.1	141	1.93	0.00	0.00	0.00	0.00
ENST00000364315.1	ENSG00000201185.1	119	0.00	0.00	0.00	0.00	0.00
ENST00000364316.1	ENSG00000201186.1	85	0.00	0.00	0.00	0.00	0.00
ENST00000364326.1	ENSG00000201196.1	97	0.00	0.00	0.00	0.00	0.00
ENST00000364328.1	ENSG00000201198.1	108	0.00	0.00	0.00	0.00	0.00
ENST00000364331.1	ENSG00000201201.1	330	113.72	0.00	0.00	0.00	0.00
ENST00000364337.1	ENSG00000201207.1	114	0.00	0.00	0.00	0.00	0.00
ENST00000364338.1	ENSG00000201208.1	97	0.00	0.00	0.00	0.00	0.00
ENST00000364339.1	ENSG00000201209.1	68	0.00	0.00	0.00	0.00	0.00
ENST00000364340.1	ENSG00000201210.1	117	0.00	0.00	0.00	0.00	0.00
ENST00000364346.1	ENSG00000201216.1	98	0.00	0.00	0.00	0.00	0.00
ENST00000364347.1	ENSG00000201217.1	113	0.00	0.00	0.00	0.00	0.00
ENST00000364348.1	ENSG00000201218.1	109	0.00	0.00	0.00	0.00	0.00
ENST00000364351.1	ENSG00000201221.1	143	2.13	0.00	0.00	0.00	0.00
ENST00000364353.1	ENSG00000201223.1	104	0.00	0.00	0.00	0.00	0.00
ENST00000364358.1	ENSG00000201228.1	102	0.00	0.00	0.00	0.00	0.00
ENST00000364359.1	ENSG00000201229.1	132	1.18	0.00	0.00	0.00	0.00
ENST00000364361.1	ENSG00000201231.1	141	1.93	0.00	0.00	0.00	0.00
ENST00000364369.1	ENSG00000201239.1	96	0.00	0.00	0.00	0.00	0.00
ENST00000364370.1	ENSG00000201240.1	72	0.00	0.00	0.00	0.00	0.00
ENST00000364371.1	ENSG00000201241.1	103	0.00	0.00	0.00	0.00	0.00
ENST00000364372.1	ENSG00000201242.1	112	0.00	0.00	0.00	0.00	0.00
ENST00000364373.1	ENSG00000201243.1	107	0.00	0.00	0.00	0.00	0.00
ENST00000364375.1	ENSG00000201245.1	127	0.00	0.00	0.00	0.00	0.00
ENST00000364377.1	ENSG00000201247.1	74	0.00	0.00	0.00	0.00	0.00
ENST00000364383.1	ENSG00000201253.1	140	1.83	0.00	0.00	0.00	0.00
ENST00000364385.1	ENSG00000201255.1	104	0.00	0.00	0.00	0.00	0.00
ENST00000364390.1	ENSG00000201260.1	107	0.00	0.00	0.00	0.00	0.00
ENST00000364393.1	ENSG00000201263.1	72	0.00	0.00	0.00	0.00	0.00
ENST00000364394.1	ENSG00000201264.1	72	0.00	0.00	0.00	0.00	0.00
ENST00000364400.1	ENSG00000201270.1	103	0.00	0.00	0.00	0.00	0.00
ENST00000364401.1	ENSG00000201271.1	164	5.35	0.00	0.00	0.00	0.00
ENST00000364403.1	ENSG00000201273.1	104	0.00	0.00	0.00	0.00	0.00
ENST00000364404.1	ENSG00000201274.1	120	0.00	0.00	0.00	0.00	0.00
ENST00000364407.1	ENSG00000201277.1	101	0.00	0.00	0.00	0.00	0.00
ENST00000364409.1	ENSG00000201279.1	97	0.00	0.00	0.00	0.00	0.00
ENST00000364412.1	ENSG00000201282.1	102	0.00	0.00	0.00	0.00	0.00
ENST00000364415.1	ENSG00000201285.1	116	0.00	0.00	0.00	0.00	0.00
ENST00000364417.1	ENSG00000201287.1	303	88.96	0.00	0.00	0.00	0.00
ENST00000364418.1	ENSG00000201288.1	107	0.00	0.00	0.00	0.00	0.00
ENST00000364419.1	ENSG00000201289.1	323	107.18	0.00	0.00	0.00	0.00
ENST00000364421.1	ENSG00000201291.1	157	4.04	0.00	0.00	0.00	0.00
ENST00000364422.1	ENSG00000201292.1	104	0.00	0.00	0.00	0.00	0.00
ENST00000364424.1	ENSG00000201294.1	107	0.00	0.00	0.00	0.00	0.00
ENST00000364426.1	ENSG00000201296.1	143	2.13	0.00	0.00	0.00	0.00
ENST00000364427.1	ENSG00000201297.1	111	0.00	0.00	0.00	0.00	0.00
ENST00000364428.1	ENSG00000201298.1	107	0.00	0.00	0.00	0.00	0.00
ENST00000364430.1	ENSG00000201300.1	82	0.00	0.00	0.00	0.00	0.00
ENST00000364431.1	ENSG00000201301.1	114	0.00	0.00	0.00	0.00	0.00
ENST00000364432.1	ENSG00000201302.1	130	1.04	0.00	0.00	0.00	0.00
ENST00000364438.1	ENSG00000201308.1	103	0.00	0.00	0.00	0.00	0.00
ENST00000364439.1	ENSG00000201309.1	102	0.00	0.00	0.00	0.00	0.00
ENST00000364441.1	ENSG00000201311.1	102	0.00	0.00	0.00	0.00	0.00
ENST00000364442.1	ENSG00000201312.1	117	0.00	0.00	0.00	0.00	0.00
ENST00000364444.1	ENSG00000201314.1	113	0.00	0.00	0.00	0.00	0.00
ENST00000364445.1	ENSG00000201315.1	330	113.72	0.00	0.00	0.00	0.00
ENST00000364446.1	ENSG00000201316.1	145	2.36	0.00	0.00	0.00	0.00
ENST00000364447.1	ENSG00000201317.1	116	0.00	0.00	0.00	0.00	0.00
ENST00000364448.1	ENSG00000201318.1	72	0.00	0.00	0.00	0.00	0.00
ENST00000364451.1	ENSG00000201321.1	119	0.00	0.00	0.00	0.00	0.00
ENST00000364454.1	ENSG00000201324.1	107	0.00	0.00	0.00	0.00	0.00
ENST00000364455.1	ENSG00000201325.1	122	0.00	0.00	0.00	0.00	0.00
ENST00000364456.1	ENSG00000201326.1	82	0.00	0.00	0.00	0.00	0.00
ENST00000364459.2	ENSG00000201329.2	214	23.24	0.00	0.00	0.00	0.00
ENST00000364460.1	ENSG00000201330.1	84	0.00	0.00	0.00	0.00	0.00
ENST00000364461.1	ENSG00000201331.1	82	0.00	0.00	0.00	0.00	0.00
ENST00000364469.1	ENSG00000201339.1	95	0.00	0.00	0.00	0.00	0.00
ENST00000364470.1	ENSG00000201340.1	117	0.00	0.00	0.00	0.00	0.00
ENST00000364471.1	ENSG00000201341.1	107	0.00	0.00	0.00	0.00	0.00
ENST00000364472.1	ENSG00000201342.1	129	0.00	0.00	0.00	0.00	0.00
ENST00000364473.1	ENSG00000201343.1	110	0.00	0.00	0.00	0.00	0.00
ENST00000364476.2	ENSG00000201346.2	212	22.21	0.00	0.00	0.00	0.00
ENST00000364477.1	ENSG00000201347.1	117	0.00	0.00	0.00	0.00	0.00
ENST00000364478.1	ENSG00000201348.1	208	20.24	0.00	0.00	0.00	0.00
ENST00000364481.1	ENSG00000201351.1	109	0.00	0.00	0.00	0.00	0.00
ENST00000364484.1	ENSG00000201354.1	109	0.00	0.00	0.00	0.00	0.00
ENST00000364485.1	ENSG00000201355.1	119	0.00	0.00	0.00	0.00	0.00
ENST00000364486.1	ENSG00000201356.1	119	0.00	0.00	0.00	0.00	0.00
ENST00000364488.1	ENSG00000201358.1	306	91.64	0.00	0.00	0.00	0.00
ENST00000364491.1	ENSG00000201361.1	114	0.00	0.00	0.00	0.00	0.00
ENST00000364493.2	ENSG00000201363.2	95	0.00	0.00	0.00	0.00	0.00
ENST00000364494.1	ENSG00000201364.1	296	82.76	0.00	0.00	0.00	0.00
ENST00000364495.1	ENSG00000201365.1	108	0.00	0.00	0.00	0.00	0.00
ENST00000364497.1	ENSG00000201367.1	107	0.00	0.00	0.00	0.00	0.00
ENST00000364498.2	ENSG00000201368.2	214	23.24	0.00	0.00	0.00	0.00
ENST00000364500.1	ENSG00000201370.1	92	0.00	0.00	0.00	0.00	0.00
ENST00000364501.1	ENSG00000201371.1	109	0.00	0.00	0.00	0.00	0.00
ENST00000364502.1	ENSG00000201372.1	107	0.00	0.00	0.00	0.00	0.00
ENST00000364506.1	ENSG00000201376.1	135	1.40	0.00	0.00	0.00	0.00
ENST00000364507.1	ENSG00000201377.1	97	0.00	0.00	0.00	0.00	0.00
ENST00000364509.1	ENSG00000201379.1	141	1.93	0.00	0.00	0.00	0.00
ENST00000364512.1	ENSG00000201382.1	104	0.00	0.00	0.00	0.00	0.00
ENST00000364514.1	ENSG00000201384.1	115	0.00	0.00	0.00	0.00	0.00
ENST00000364516.1	ENSG00000201386.1	107	0.00	0.00	0.00	0.00	0.00
ENST00000364518.1	ENSG00000201388.1	133	1.25	0.00	0.00	0.00	0.00
ENST00000364520.1	ENSG00000201390.1	107	0.00	0.00	0.00	0.00	0.00
ENST00000364522.1	ENSG00000201392.1	103	0.00	0.00	0.00	0.00	0.00
ENST00000364523.1	ENSG00000201393.1	117	0.00	0.00	0.00	0.00	0.00
ENST00000364524.1	ENSG00000201394.1	92	0.00	0.00	0.00	0.00	0.00
ENST00000364525.1	ENSG00000201395.1	309	94.35	0.00	0.00	0.00	0.00
ENST00000364528.1	ENSG00000201398.1	136	1.48	0.00	0.00	0.00	0.00
ENST00000364533.1	ENSG00000201403.1	90	0.00	0.00	0.00	0.00	0.00
ENST00000364535.1	ENSG00000201405.1	93	0.00	0.00	0.00	0.00	0.00
ENST00000364537.1	ENSG00000201407.1	132	1.18	0.00	0.00	0.00	0.00
ENST00000364540.1	ENSG00000201410.1	72	0.00	0.00	0.00	0.00	0.00
ENST00000364542.1	ENSG00000201412.1	110	0.00	0.00	0.00	0.00	0.00
ENST00000364543.1	ENSG00000201413.1	120	0.00	0.00	0.00	0.00	0.00
ENST00000364545.1	ENSG00000201415.1	118	0.00	0.00	0.00	0.00	0.00
ENST00000364550.1	ENSG00000201420.1	120	0.00	0.00	0.00	0.00	0.00
ENST00000364551.1	ENSG00000201421.1	99	0.00	0.00	0.00	0.00	0.00
ENST00000364553.1	ENSG00000201423.1	317	101.64	0.00	0.00	0.00	0.00
ENST00000364556.1	ENSG00000201426.1	101	0.00	0.00	0.00	0.00	0.00
ENST00000364558.1	ENSG00000201428.1	318	102.56	16.49	3.90	3.26	100.00
ENST00000364561.1	ENSG00000201431.1	107	0.00	0.00	0.00	0.00	0.00
ENST00000364562.1	ENSG00000201432.1	112	0.00	0.00	0.00	0.00	0.00
ENST00000364563.1	ENSG00000201433.1	113	0.00	0.00	0.00	0.00	0.00
ENST00000364565.1	ENSG00000201435.1	139	1.74	0.00	0.00	0.00	0.00
ENST00000364566.1	ENSG00000201436.1	109	0.00	0.00	0.00	0.00	0.00
ENST00000364569.1	ENSG00000201439.1	141	1.93	0.00	0.00	0.00	0.00
ENST00000364570.1	ENSG00000201440.1	118	0.00	0.00	0.00	0.00	0.00
ENST00000364571.1	ENSG00000201441.1	106	0.00	0.00	0.00	0.00	0.00
ENST00000364572.2	ENSG00000201442.2	99	0.00	0.00	0.00	0.00	0.00
ENST00000364573.1	ENSG00000201443.1	106	0.00	0.00	0.00	0.00	0.00
ENST00000364574.1	ENSG00000201444.1	107	0.00	0.00	0.00	0.00	0.00
ENST00000364577.1	ENSG00000201447.1	119	0.00	0.00	0.00	0.00	0.00
ENST00000364578.1	ENSG00000201448.1	129	0.00	0.00	0.00	0.00	0.00
ENST00000364581.1	ENSG00000201451.1	97	0.00	0.00	0.00	0.00	0.00
ENST00000364582.1	ENSG00000201452.1	104	0.00	0.00	0.00	0.00	0.00
ENST00000364587.1	ENSG00000201457.1	135	1.40	1.00	17.37	14.52	100.00
ENST00000364588.1	ENSG00000201458.1	130	1.04	0.00	0.00	0.00	0.00
ENST00000364594.1	ENSG00000201464.1	104	0.00	0.00	0.00	0.00	0.00
ENST00000364595.1	ENSG00000201465.1	132	1.18	0.00	0.00	0.00	0.00
ENST00000364596.1	ENSG00000201466.1	102	0.00	0.00	0.00	0.00	0.00
ENST00000364597.1	ENSG00000201467.1	132	1.18	0.00	0.00	0.00	0.00
ENST00000364599.1	ENSG00000201469.1	113	0.00	0.00	0.00	0.00	0.00
ENST00000364600.1	ENSG00000201470.1	96	0.00	0.00	0.00	0.00	0.00
ENST00000364604.1	ENSG00000201474.1	103	0.00	0.00	0.00	0.00	0.00
ENST00000364606.1	ENSG00000201476.1	118	0.00	0.00	0.00	0.00	0.00
ENST00000364612.1	ENSG00000201482.1	82	0.00	0.00	0.00	0.00	0.00
ENST00000364613.1	ENSG00000201483.1	105	0.00	0.00	0.00	0.00	0.00
ENST00000364617.1	ENSG00000201487.1	72	0.00	0.00	0.00	0.00	0.00
ENST00000364619.1	ENSG00000201489.1	101	0.00	0.00	0.00	0.00	0.00
ENST00000364621.1	ENSG00000201491.1	146	2.47	0.00	0.00	0.00	0.00
ENST00000364622.1	ENSG00000201492.1	118	0.00	0.00	0.00	0.00	0.00
ENST00000364623.1	ENSG00000201493.1	158	4.21	0.00	0.00	0.00	0.00
ENST00000364626.1	ENSG00000201496.1	301	87.17	0.00	0.00	0.00	0.00
ENST00000364628.1	ENSG00000201498.1	101	0.00	0.00	0.00	0.00	0.00
ENST00000364629.1	ENSG00000201499.1	107	0.00	0.00	0.00	0.00	0.00
ENST00000364630.1	ENSG00000201500.1	78	0.00	0.00	0.00	0.00	0.00
ENST00000364631.1	ENSG00000201501.1	102	0.00	0.00	0.00	0.00	0.00
ENST00000364632.1	ENSG00000201502.1	80	0.00	0.00	0.00	0.00	0.00
ENST00000364640.1	ENSG00000201510.1	340	123.15	0.00	0.00	0.00	0.00
ENST00000364641.1	ENSG00000201511.1	102	0.00	0.00	0.00	0.00	0.00
ENST00000364642.1	ENSG00000201512.1	134	1.32	0.00	0.00	0.00	0.00
ENST00000364646.1	ENSG00000201516.1	123	0.00	0.00	0.00	0.00	0.00
ENST00000364647.1	ENSG00000201517.1	95	0.00	0.00	0.00	0.00	0.00
ENST00000364648.1	ENSG00000201518.1	118	0.00	0.00	0.00	0.00	0.00
ENST00000364649.1	ENSG00000201519.1	106	0.00	0.00	0.00	0.00	0.00
ENST00000364653.1	ENSG00000201523.1	136	1.48	0.00	0.00	0.00	0.00
ENST00000364654.1	ENSG00000201524.1	107	0.00	0.00	0.00	0.00	0.00
ENST00000364657.1	ENSG00000201527.1	115	0.00	0.00	0.00	0.00	0.00
ENST00000364659.1	ENSG00000201529.1	114	0.00	0.00	0.00	0.00	0.00
ENST00000364662.1	ENSG00000201532.1	113	0.00	0.00	0.00	0.00	0.00
ENST00000364663.1	ENSG00000201533.1	301	87.17	0.00	0.00	0.00	0.00
ENST00000364665.2	ENSG00000201535.2	102	0.00	0.00	0.00	0.00	0.00
ENST00000364671.1	ENSG00000201541.1	133	1.25	0.00	0.00	0.00	0.00
ENST00000364672.1	ENSG00000201542.1	152	3.26	0.00	0.00	0.00	0.00
ENST00000364674.1	ENSG00000201544.1	135	1.40	0.00	0.00	0.00	0.00
ENST00000364675.1	ENSG00000201545.1	123	0.00	0.00	0.00	0.00	0.00
ENST00000364677.1	ENSG00000201547.1	108	0.00	0.00	0.00	0.00	0.00
ENST00000364678.1	ENSG00000201548.1	96	0.00	0.00	0.00	0.00	0.00
ENST00000364679.1	ENSG00000201549.1	109	0.00	0.00	0.00	0.00	0.00
ENST00000364680.1	ENSG00000201550.1	107	0.00	0.00	0.00	0.00	0.00
ENST00000364684.1	ENSG00000201554.1	97	0.00	0.00	0.00	0.00	0.00
ENST00000364685.1	ENSG00000201555.1	89	0.00	0.00	0.00	0.00	0.00
ENST00000364687.1	ENSG00000201557.1	72	0.00	0.00	0.00	0.00	0.00
ENST00000364688.1	ENSG00000201558.1	164	5.35	0.00	0.00	0.00	0.00
ENST00000364690.1	ENSG00000201560.1	107	0.00	0.00	0.00	0.00	0.00
ENST00000364693.1	ENSG00000201563.1	104	0.00	0.00	0.00	0.00	0.00
ENST00000364694.1	ENSG00000201564.1	315	99.81	0.00	0.00	0.00	0.00
ENST00000364695.1	ENSG00000201565.1	102	0.00	0.00	0.00	0.00	0.00
ENST00000364696.1	ENSG00000201566.1	102	0.00	0.00	0.00	0.00	0.00
ENST00000364697.1	ENSG00000201567.1	99	0.00	0.00	0.00	0.00	0.00
ENST00000364699.1	ENSG00000201569.1	75	0.00	0.00	0.00	0.00	0.00
ENST00000364700.1	ENSG00000201570.1	142	2.03	0.00	0.00	0.00	0.00
ENST00000364703.1	ENSG00000201573.1	102	0.00	0.00	0.00	0.00	0.00
ENST00000364704.1	ENSG00000201574.1	169	6.44	0.00	0.00	0.00	0.00
ENST00000364709.1	ENSG00000201579.1	104	0.00	0.00	0.00	0.00	0.00
ENST00000364711.1	ENSG00000201581.1	318	102.56	0.00	0.00	0.00	0.00
ENST00000364713.1	ENSG00000201583.1	306	91.64	0.00	0.00	0.00	0.00
ENST00000364714.1	ENSG00000201584.1	101	0.00	0.00	0.00	0.00	0.00
ENST00000364716.1	ENSG00000201586.1	112	0.00	0.00	0.00	0.00	0.00
ENST00000364718.1	ENSG00000201588.1	119	0.00	0.00	0.00	0.00	0.00
ENST00000364721.1	ENSG00000201591.1	107	0.00	0.00	0.00	0.00	0.00
ENST00000364722.1	ENSG00000201592.1	80	0.00	0.00	0.00	0.00	0.00
ENST00000364724.1	ENSG00000201594.1	117	0.00	0.00	0.00	0.00	0.00
ENST00000364725.1	ENSG00000201595.1	118	0.00	0.00	0.00	0.00	0.00
ENST00000364726.1	ENSG00000201596.1	110	0.00	0.00	0.00	0.00	0.00
ENST00000364728.1	ENSG00000201598.1	107	0.00	0.00	0.00	0.00	0.00
ENST00000364730.1	ENSG00000201600.1	341	124.10	0.00	0.00	0.00	0.00
ENST00000364732.1	ENSG00000201602.1	109	0.00	0.00	0.00	0.00	0.00
ENST00000364734.1	ENSG00000201604.1	105	0.00	0.00	0.00	0.00	0.00
ENST00000364737.1	ENSG00000201607.1	141	1.93	0.00	0.00	0.00	0.00
ENST00000364738.1	ENSG00000201608.1	142	2.03	0.00	0.00	0.00	0.00
ENST00000364739.1	ENSG00000201609.1	141	1.93	0.00	0.00	0.00	0.00
ENST00000364740.1	ENSG00000201610.1	107	0.00	0.00	0.00	0.00	0.00
ENST00000364742.1	ENSG00000201612.1	309	94.35	0.00	0.00	0.00	0.00
ENST00000364743.1	ENSG00000201613.1	107	0.00	0.00	0.00	0.00	0.00
ENST00000364746.1	ENSG00000201616.1	163	5.14	0.00	0.00	0.00	0.00
ENST00000364748.1	ENSG00000201618.1	108	0.00	0.00	0.00	0.00	0.00
ENST00000364749.1	ENSG00000201619.1	141	1.93	0.00	0.00	0.00	0.00
ENST00000364750.1	ENSG00000201620.1	119	0.00	0.00	0.00	0.00	0.00
ENST00000364752.1	ENSG00000201622.1	109	0.00	0.00	0.00	0.00	0.00
ENST00000364753.1	ENSG00000201623.1	107	0.00	0.00	0.00	0.00	0.00
ENST00000364754.1	ENSG00000201624.1	102	0.00	0.00	0.00	0.00	0.00
ENST00000364757.1	ENSG00000201627.1	113	0.00	0.00	0.00	0.00	0.00
ENST00000364758.1	ENSG00000201628.1	141	1.93	0.00	0.00	0.00	0.00
ENST00000364763.1	ENSG00000201633.1	95	0.00	0.00	0.00	0.00	0.00
ENST00000364764.1	ENSG00000201634.1	76	0.00	0.00	0.00	0.00	0.00
ENST00000364765.1	ENSG00000201635.1	112	0.00	0.00	0.00	0.00	0.00
ENST00000364768.2	ENSG00000201638.2	94	0.00	0.00	0.00	0.00	0.00
ENST00000364770.2	ENSG00000201640.2	305	90.75	0.00	0.00	0.00	0.00
ENST00000364771.1	ENSG00000201641.1	110	0.00	0.00	0.00	0.00	0.00
ENST00000364772.1	ENSG00000201642.1	107	0.00	0.00	0.00	0.00	0.00
ENST00000364773.1	ENSG00000201643.1	135	1.40	0.00	0.00	0.00	0.00
ENST00000364774.2	ENSG00000201644.2	94	0.00	0.00	0.00	0.00	0.00
ENST00000364778.1	ENSG00000201648.1	135	1.40	0.00	0.00	0.00	0.00
ENST00000364779.1	ENSG00000201649.1	95	0.00	0.00	0.00	0.00	0.00
ENST00000364784.1	ENSG00000201654.1	107	0.00	0.00	0.00	0.00	0.00
ENST00000364788.1	ENSG00000201658.1	107	0.00	0.00	0.00	0.00	0.00
ENST00000364789.1	ENSG00000201659.1	156	3.88	0.00	0.00	0.00	0.00
ENST00000364790.1	ENSG00000201660.1	130	1.04	0.00	0.00	0.00	0.00
ENST00000364792.1	ENSG00000201662.1	103	0.00	0.00	0.00	0.00	0.00
ENST00000364793.1	ENSG00000201663.1	102	0.00	0.00	0.00	0.00	0.00
ENST00000364795.1	ENSG00000201665.1	319	103.48	0.00	0.00	0.00	0.00
ENST00000364796.1	ENSG00000201666.1	70	0.00	0.00	0.00	0.00	0.00
ENST00000364798.1	ENSG00000201668.1	112	0.00	0.00	0.00	0.00	0.00
ENST00000364801.1	ENSG00000201671.1	99	0.00	0.00	0.00	0.00	0.00
ENST00000364802.1	ENSG00000201672.1	75	0.00	0.00	0.00	0.00	0.00
ENST00000364804.2	ENSG00000201674.2	214	23.24	0.00	0.00	0.00	0.00
ENST00000364805.1	ENSG00000201675.1	84	0.00	0.00	0.00	0.00	0.00
ENST00000364806.1	ENSG00000201676.1	102	0.00	0.00	0.00	0.00	0.00
ENST00000364809.1	ENSG00000201679.1	81	0.00	0.00	0.00	0.00	0.00
ENST00000383850.1	ENSG00000201680.1	102	0.00	0.00	0.00	0.00	0.00
ENST00000364813.1	ENSG00000201683.1	102	0.00	0.00	0.00	0.00	0.00
ENST00000364814.1	ENSG00000201684.1	295	81.89	0.00	0.00	0.00	0.00
ENST00000364817.1	ENSG00000201687.1	104	0.00	0.00	0.00	0.00	0.00
ENST00000364819.1	ENSG00000201689.1	70	0.00	0.00	0.00	0.00	0.00
ENST00000364820.1	ENSG00000201690.1	117	0.00	0.00	0.00	0.00	0.00
ENST00000364825.1	ENSG00000201695.1	118	0.00	0.00	0.00	0.00	0.00
ENST00000364829.1	ENSG00000201699.1	162	4.95	0.00	0.00	0.00	0.00
ENST00000364830.3	ENSG00000201700.3	72	0.00	0.00	0.00	0.00	0.00
ENST00000364831.1	ENSG00000201701.1	128	0.00	0.00	0.00	0.00	0.00
ENST00000364834.1	ENSG00000201704.1	120	0.00	0.00	0.00	0.00	0.00
ENST00000364837.1	ENSG00000201707.1	108	0.00	0.00	0.00	0.00	0.00
ENST00000364838.1	ENSG00000201708.1	113	0.00	0.00	0.00	0.00	0.00
ENST00000364839.1	ENSG00000201709.1	107	0.00	0.00	0.00	0.00	0.00
ENST00000364840.1	ENSG00000201710.1	75	0.00	0.00	0.00	0.00	0.00
ENST00000364841.1	ENSG00000201711.1	107	0.00	0.00	0.00	0.00	0.00
ENST00000364843.1	ENSG00000201713.1	120	0.00	0.00	0.00	0.00	0.00
ENST00000364845.1	ENSG00000201715.1	340	123.15	0.00	0.00	0.00	0.00
ENST00000364853.2	ENSG00000201723.2	94	0.00	0.00	0.00	0.00	0.00
ENST00000364854.1	ENSG00000201724.1	92	0.00	0.00	0.00	0.00	0.00
ENST00000364855.1	ENSG00000201725.1	107	0.00	0.00	0.00	0.00	0.00
ENST00000364857.1	ENSG00000201727.1	136	1.48	0.00	0.00	0.00	0.00
ENST00000364858.1	ENSG00000201728.1	117	0.00	0.00	0.00	0.00	0.00
ENST00000364863.1	ENSG00000201733.1	140	1.83	0.00	0.00	0.00	0.00
ENST00000364866.1	ENSG00000201736.1	120	0.00	0.00	0.00	0.00	0.00
ENST00000364867.1	ENSG00000201737.1	167	5.98	0.00	0.00	0.00	0.00
ENST00000364871.1	ENSG00000201741.1	79	0.00	0.00	0.00	0.00	0.00
ENST00000364872.1	ENSG00000201742.1	108	0.00	0.00	0.00	0.00	0.00
ENST00000364874.1	ENSG00000201744.1	107	0.00	0.00	0.00	0.00	0.00
ENST00000364876.1	ENSG00000201746.1	107	0.00	0.00	0.00	0.00	0.00
ENST00000364877.1	ENSG00000201747.1	106	0.00	0.00	0.00	0.00	0.00
ENST00000364879.1	ENSG00000201749.1	114	0.00	0.00	0.00	0.00	0.00
ENST00000364882.1	ENSG00000201752.1	107	0.00	0.00	0.00	0.00	0.00
ENST00000364884.1	ENSG00000201754.1	67	0.00	0.00	0.00	0.00	0.00
ENST00000364886.1	ENSG00000201756.1	113	0.00	0.00	0.00	0.00	0.00
ENST00000364888.1	ENSG00000201758.1	307	92.54	0.00	0.00	0.00	0.00
ENST00000364891.1	ENSG00000201761.1	107	0.00	0.00	0.00	0.00	0.00
ENST00000364893.1	ENSG00000201763.1	126	0.00	0.00	0.00	0.00	0.00
ENST00000364896.1	ENSG00000201766.1	100	0.00	0.00	0.00	0.00	0.00
ENST00000364900.1	ENSG00000201770.1	104	0.00	0.00	0.00	0.00	0.00
ENST00000364902.1	ENSG00000201772.1	137	1.56	0.00	0.00	0.00	0.00
ENST00000364904.1	ENSG00000201774.1	97	0.00	0.00	0.00	0.00	0.00
ENST00000364905.1	ENSG00000201775.1	105	0.00	0.00	0.00	0.00	0.00
ENST00000364908.1	ENSG00000201778.1	93	0.00	0.00	0.00	0.00	0.00
ENST00000364910.1	ENSG00000201780.1	107	0.00	0.00	0.00	0.00	0.00
ENST00000364912.1	ENSG00000201782.1	300	86.29	0.00	0.00	0.00	0.00
ENST00000364915.1	ENSG00000201785.1	76	0.00	0.00	0.00	0.00	0.00
ENST00000364916.1	ENSG00000201786.1	102	0.00	0.00	0.00	0.00	0.00
ENST00000364918.1	ENSG00000201788.1	102	0.00	0.00	0.00	0.00	0.00
ENST00000364919.1	ENSG00000201789.1	101	0.00	0.00	0.00	0.00	0.00
ENST00000364920.1	ENSG00000201790.1	115	0.00	0.00	0.00	0.00	0.00
ENST00000364921.1	ENSG00000201791.1	119	0.00	0.00	0.00	0.00	0.00
ENST00000364923.1	ENSG00000201793.1	299	85.40	8.00	2.27	1.90	100.00
ENST00000364924.1	ENSG00000201794.1	301	87.17	0.00	0.00	0.00	0.00
ENST00000364926.1	ENSG00000201796.1	101	0.00	0.00	0.00	0.00	0.00
ENST00000364930.1	ENSG00000201800.1	108	0.00	0.00	0.00	0.00	0.00
ENST00000364931.1	ENSG00000201801.1	120	0.00	0.00	0.00	0.00	0.00
ENST00000364935.1	ENSG00000201805.1	107	0.00	0.00	0.00	0.00	0.00
ENST00000364936.1	ENSG00000201806.1	141	1.93	0.00	0.00	0.00	0.00
ENST00000364937.1	ENSG00000201807.1	134	1.32	0.00	0.00	0.00	0.00
ENST00000364939.1	ENSG00000201809.1	135	1.40	0.00	0.00	0.00	0.00
ENST00000364940.1	ENSG00000201810.1	136	1.48	0.00	0.00	0.00	0.00
ENST00000364941.1	ENSG00000201811.1	134	1.32	0.00	0.00	0.00	0.00
ENST00000364942.1	ENSG00000201812.1	116	0.00	0.00	0.00	0.00	0.00
ENST00000364943.1	ENSG00000201813.1	103	0.00	0.00	0.00	0.00	0.00
ENST00000364945.1	ENSG00000201815.1	106	0.00	0.00	0.00	0.00	0.00
ENST00000364946.1	ENSG00000201816.1	201	17.04	0.00	0.00	0.00	0.00
ENST00000364948.1	ENSG00000201818.1	96	0.00	0.00	0.00	0.00	0.00
ENST00000364950.1	ENSG00000201820.1	91	0.00	0.00	0.00	0.00	0.00
ENST00000364951.1	ENSG00000201821.1	139	1.74	0.00	0.00	0.00	0.00
ENST00000364952.1	ENSG00000201822.1	92	0.00	0.00	0.00	0.00	0.00
ENST00000364953.1	ENSG00000201823.1	64	0.00	0.00	0.00	0.00	0.00
ENST00000364955.1	ENSG00000201825.1	107	0.00	0.00	0.00	0.00	0.00
ENST00000364956.1	ENSG00000201826.1	107	0.00	0.00	0.00	0.00	0.00
ENST00000364957.1	ENSG00000201827.1	130	1.04	0.00	0.00	0.00	0.00
ENST00000364960.1	ENSG00000201830.1	107	0.00	0.00	0.00	0.00	0.00
ENST00000364961.1	ENSG00000201831.1	82	0.00	0.00	0.00	0.00	0.00
ENST00000364969.1	ENSG00000201839.1	75	0.00	0.00	0.00	0.00	0.00
ENST00000364973.1	ENSG00000201843.1	94	0.00	0.00	0.00	0.00	0.00
ENST00000364976.1	ENSG00000201846.1	102	0.00	0.00	0.00	0.00	0.00
ENST00000364977.1	ENSG00000201847.1	69	0.00	0.00	0.00	0.00	0.00
ENST00000364980.1	ENSG00000201850.1	95	0.00	0.00	0.00	0.00	0.00
ENST00000364982.1	ENSG00000201852.1	107	0.00	0.00	0.00	0.00	0.00
ENST00000364986.1	ENSG00000201856.1	107	0.00	0.00	0.00	0.00	0.00
ENST00000364990.1	ENSG00000201860.1	103	0.00	0.00	0.00	0.00	0.00
ENST00000364991.1	ENSG00000201861.1	111	0.00	0.00	0.00	0.00	0.00
ENST00000364993.1	ENSG00000201863.1	124	0.00	0.00	0.00	0.00	0.00
ENST00000364997.1	ENSG00000201867.1	102	0.00	0.00	0.00	0.00	0.00
ENST00000364998.1	ENSG00000201868.1	94	0.00	0.00	0.00	0.00	0.00
ENST00000364999.1	ENSG00000201869.1	102	0.00	0.00	0.00	0.00	0.00
ENST00000365005.1	ENSG00000201875.1	329	112.78	0.00	0.00	0.00	0.00
ENST00000365006.1	ENSG00000201876.1	84	0.00	0.00	0.00	0.00	0.00
ENST00000365011.1	ENSG00000201881.1	112	0.00	0.00	0.00	0.00	0.00
ENST00000365012.1	ENSG00000201882.1	70	0.00	0.00	0.00	0.00	0.00
ENST00000365014.1	ENSG00000201884.1	101	0.00	0.00	0.00	0.00	0.00
ENST00000365015.1	ENSG00000201885.1	102	0.00	0.00	0.00	0.00	0.00
ENST00000365022.1	ENSG00000201892.1	117	0.00	0.00	0.00	0.00	0.00
ENST00000365024.1	ENSG00000201894.1	108	0.00	0.00	0.00	0.00	0.00
ENST00000365026.1	ENSG00000201896.1	316	100.73	0.00	0.00	0.00	0.00
ENST00000365028.1	ENSG00000201898.1	127	0.00	0.00	0.00	0.00	0.00
ENST00000365029.1	ENSG00000201899.1	72	0.00	0.00	0.00	0.00	0.00
ENST00000365030.1	ENSG00000201900.1	105	0.00	0.00	0.00	0.00	0.00
ENST00000365031.1	ENSG00000201901.1	328	111.84	0.00	0.00	0.00	0.00
ENST00000365037.1	ENSG00000201907.1	82	0.00	0.00	0.00	0.00	0.00
ENST00000365039.1	ENSG00000201909.1	107	0.00	0.00	0.00	0.00	0.00
ENST00000365040.1	ENSG00000201910.1	165	5.55	0.00	0.00	0.00	0.00
ENST00000365042.1	ENSG00000201912.1	330	113.72	0.00	0.00	0.00	0.00
ENST00000365043.1	ENSG00000201913.1	101	0.00	0.00	0.00	0.00	0.00
ENST00000365046.1	ENSG00000201916.1	111	0.00	0.00	0.00	0.00	0.00
ENST00000365049.1	ENSG00000201919.1	104	0.00	0.00	0.00	0.00	0.00
ENST00000365050.1	ENSG00000201920.1	107	0.00	0.00	0.00	0.00	0.00
ENST00000365052.1	ENSG00000201922.1	165	5.55	0.00	0.00	0.00	0.00
ENST00000365053.1	ENSG00000201923.1	119	0.00	0.00	0.00	0.00	0.00
ENST00000365055.1	ENSG00000201925.1	119	0.00	0.00	0.00	0.00	0.00
ENST00000365061.1	ENSG00000201931.1	118	0.00	0.00	0.00	0.00	0.00
ENST00000365063.1	ENSG00000201933.1	113	0.00	0.00	0.00	0.00	0.00
ENST00000365068.1	ENSG00000201938.1	96	0.00	0.00	0.00	0.00	0.00
ENST00000365069.1	ENSG00000201939.1	126	0.00	0.00	0.00	0.00	0.00
ENST00000365072.1	ENSG00000201942.1	115	0.00	0.00	0.00	0.00	0.00
ENST00000365073.1	ENSG00000201943.1	81	0.00	0.00	0.00	0.00	0.00
ENST00000365074.1	ENSG00000201944.1	132	1.18	0.00	0.00	0.00	0.00
ENST00000365075.1	ENSG00000201945.1	132	1.18	0.00	0.00	0.00	0.00
ENST00000365080.1	ENSG00000201950.1	72	0.00	0.00	0.00	0.00	0.00
ENST00000365084.1	ENSG00000201954.1	104	0.00	0.00	0.00	0.00	0.00
ENST00000365085.1	ENSG00000201955.1	102	0.00	0.00	0.00	0.00	0.00
ENST00000365087.1	ENSG00000201957.1	128	0.00	0.00	0.00	0.00	0.00
ENST00000365089.1	ENSG00000201959.1	102	0.00	0.00	0.00	0.00	0.00
ENST00000365092.1	ENSG00000201962.1	109	0.00	0.00	0.00	0.00	0.00
ENST00000365095.1	ENSG00000201965.1	103	0.00	0.00	0.00	0.00	0.00
ENST00000365096.1	ENSG00000201966.1	150	2.98	0.00	0.00	0.00	0.00
ENST00000365097.1	ENSG00000201967.1	293	80.14	0.00	0.00	0.00	0.00
ENST00000365098.1	ENSG00000201968.1	114	0.00	0.00	0.00	0.00	0.00
ENST00000365099.1	ENSG00000201969.1	82	0.00	0.00	0.00	0.00	0.00
ENST00000365110.1	ENSG00000201980.1	153	3.41	0.00	0.00	0.00	0.00
ENST00000365114.1	ENSG00000201984.1	102	0.00	0.00	0.00	0.00	0.00
ENST00000365117.1	ENSG00000201987.1	102	0.00	0.00	0.00	0.00	0.00
ENST00000365118.2	ENSG00000201988.2	111	0.00	0.00	0.00	0.00	0.00
ENST00000365120.1	ENSG00000201990.1	103	0.00	0.00	0.00	0.00	0.00
ENST00000365122.1	ENSG00000201992.1	82	0.00	0.00	0.00	0.00	0.00
ENST00000365128.1	ENSG00000201998.1	182	9.95	1.00	2.44	2.04	100.00
ENST00000365129.1	ENSG00000201999.1	132	1.18	0.00	0.00	0.00	0.00
ENST00000365130.1	ENSG00000202000.1	165	5.55	0.00	0.00	0.00	0.00
ENST00000365131.2	ENSG00000202001.2	97	0.00	0.00	0.00	0.00	0.00
ENST00000365138.1	ENSG00000202008.1	92	0.00	0.00	0.00	0.00	0.00
ENST00000365144.1	ENSG00000202014.1	102	0.00	0.00	0.00	0.00	0.00
ENST00000365146.1	ENSG00000202016.1	108	0.00	0.00	0.00	0.00	0.00
ENST00000365147.1	ENSG00000202017.1	105	0.00	0.00	0.00	0.00	0.00
ENST00000365149.1	ENSG00000202019.1	102	0.00	0.00	0.00	0.00	0.00
ENST00000365151.1	ENSG00000202021.1	102	0.00	0.00	0.00	0.00	0.00
ENST00000365153.1	ENSG00000202023.1	76	0.00	0.00	0.00	0.00	0.00
ENST00000365154.1	ENSG00000202024.1	107	0.00	0.00	0.00	0.00	0.00
ENST00000365155.1	ENSG00000202025.1	104	0.00	0.00	0.00	0.00	0.00
ENST00000365156.1	ENSG00000202026.1	101	0.00	0.00	0.00	0.00	0.00
ENST00000365157.1	ENSG00000202027.1	109	0.00	0.00	0.00	0.00	0.00
ENST00000365159.1	ENSG00000202029.1	107	0.00	0.00	0.00	0.00	0.00
ENST00000365161.1	ENSG00000202031.1	70	0.00	0.00	0.00	0.00	0.00
ENST00000365164.1	ENSG00000202034.1	98	0.00	0.00	0.00	0.00	0.00
ENST00000365165.1	ENSG00000202035.1	102	0.00	0.00	0.00	0.00	0.00
ENST00000365169.1	ENSG00000202039.1	102	0.00	0.00	0.00	0.00	0.00
ENST00000365171.1	ENSG00000202041.1	122	0.00	0.00	0.00	0.00	0.00
ENST00000365174.1	ENSG00000202044.1	120	0.00	0.00	0.00	0.00	0.00
ENST00000365176.1	ENSG00000202046.1	113	0.00	0.00	0.00	0.00	0.00
ENST00000365177.1	ENSG00000202047.1	108	0.00	0.00	0.00	0.00	0.00
ENST00000365178.1	ENSG00000202048.1	72	0.00	0.00	0.00	0.00	0.00
ENST00000365180.1	ENSG00000202050.1	104	0.00	0.00	0.00	0.00	0.00
ENST00000365181.1	ENSG00000202051.1	106	0.00	0.00	0.00	0.00	0.00
ENST00000365184.1	ENSG00000202054.1	110	0.00	0.00	0.00	0.00	0.00
ENST00000365186.1	ENSG00000202056.1	109	0.00	0.00	0.00	0.00	0.00
ENST00000365188.1	ENSG00000202058.1	283	71.58	13.52	4.58	3.83	100.00
ENST00000365189.1	ENSG00000202059.1	134	1.32	0.00	0.00	0.00	0.00
ENST00000365190.1	ENSG00000202060.1	119	0.00	0.00	0.00	0.00	0.00
ENST00000365193.1	ENSG00000202063.1	109	0.00	0.00	0.00	0.00	0.00
ENST00000365199.1	ENSG00000202069.1	138	1.65	0.00	0.00	0.00	0.00
ENST00000365200.1	ENSG00000202070.1	107	0.00	0.00	0.00	0.00	0.00
ENST00000365201.1	ENSG00000202071.1	102	0.00	0.00	0.00	0.00	0.00
ENST00000365204.1	ENSG00000202074.1	103	0.00	0.00	0.00	0.00	0.00
ENST00000365208.1	ENSG00000202078.1	113	0.00	0.00	0.00	0.00	0.00
ENST00000365209.1	ENSG00000202079.1	107	0.00	0.00	0.00	0.00	0.00
ENST00000365211.1	ENSG00000202081.1	107	0.00	0.00	0.00	0.00	0.00
ENST00000365212.2	ENSG00000202082.2	101	0.00	0.00	0.00	0.00	0.00
ENST00000365219.1	ENSG00000202089.1	99	0.00	0.00	0.00	0.00	0.00
ENST00000365222.1	ENSG00000202092.1	118	0.00	0.00	0.00	0.00	0.00
ENST00000365223.1	ENSG00000202093.1	64	0.00	0.00	0.00	0.00	0.00
ENST00000365225.1	ENSG00000202095.1	107	0.00	0.00	0.00	0.00	0.00
ENST00000365229.1	ENSG00000202099.1	104	0.00	0.00	0.00	0.00	0.00
ENST00000365230.1	ENSG00000202100.1	109	0.00	0.00	0.00	0.00	0.00
ENST00000365233.1	ENSG00000202103.1	139	1.74	0.00	0.00	0.00	0.00
ENST00000365241.1	ENSG00000202111.1	89	0.00	0.00	0.00	0.00	0.00
ENST00000365242.1	ENSG00000202112.1	106	0.00	0.00	0.00	0.00	0.00
ENST00000365249.1	ENSG00000202119.1	107	0.00	0.00	0.00	0.00	0.00
ENST00000365254.1	ENSG00000202124.1	95	0.00	0.00	0.00	0.00	0.00
ENST00000365255.1	ENSG00000202125.1	165	5.55	0.00	0.00	0.00	0.00
ENST00000365267.1	ENSG00000202137.1	102	0.00	0.00	0.00	0.00	0.00
ENST00000365271.1	ENSG00000202141.1	113	0.00	0.00	0.00	0.00	0.00
ENST00000365272.1	ENSG00000202142.1	72	0.00	0.00	0.00	0.00	0.00
ENST00000365274.1	ENSG00000202144.1	102	0.00	0.00	0.00	0.00	0.00
ENST00000365276.1	ENSG00000202146.1	112	0.00	0.00	0.00	0.00	0.00
ENST00000365277.1	ENSG00000202147.1	119	0.00	0.00	0.00	0.00	0.00
ENST00000365280.1	ENSG00000202150.1	104	0.00	0.00	0.00	0.00	0.00
ENST00000365281.1	ENSG00000202151.1	93	0.00	0.00	0.00	0.00	0.00
ENST00000365287.1	ENSG00000202157.1	132	1.18	0.00	0.00	0.00	0.00
ENST00000365289.1	ENSG00000202159.1	107	0.00	0.00	0.00	0.00	0.00
ENST00000365290.1	ENSG00000202160.1	117	0.00	0.00	0.00	0.00	0.00
ENST00000365294.1	ENSG00000202164.1	118	0.00	0.00	0.00	0.00	0.00
ENST00000365297.1	ENSG00000202167.1	166	5.77	0.00	0.00	0.00	0.00
ENST00000365299.1	ENSG00000202169.1	96	0.00	0.00	0.00	0.00	0.00
ENST00000365302.1	ENSG00000202172.1	105	0.00	0.00	0.00	0.00	0.00
ENST00000365304.1	ENSG00000202174.1	152	3.26	0.00	0.00	0.00	0.00
ENST00000365305.1	ENSG00000202175.1	116	0.00	0.00	0.00	0.00	0.00
ENST00000365307.1	ENSG00000202177.1	109	0.00	0.00	0.00	0.00	0.00
ENST00000365312.1	ENSG00000202182.1	102	0.00	0.00	0.00	0.00	0.00
ENST00000365313.1	ENSG00000202183.1	147	2.59	0.00	0.00	0.00	0.00
ENST00000365314.1	ENSG00000202184.1	105	0.00	0.00	0.00	0.00	0.00
ENST00000365316.1	ENSG00000202186.1	104	0.00	0.00	0.00	0.00	0.00
ENST00000365317.1	ENSG00000202187.1	135	1.40	0.00	0.00	0.00	0.00
ENST00000365318.1	ENSG00000202188.1	82	0.00	0.00	0.00	0.00	0.00
ENST00000365319.1	ENSG00000202189.1	129	0.00	0.00	0.00	0.00	0.00
ENST00000365320.1	ENSG00000202190.1	114	0.00	0.00	0.00	0.00	0.00
ENST00000365321.1	ENSG00000202191.1	69	0.00	0.00	0.00	0.00	0.00
ENST00000365323.1	ENSG00000202193.1	119	0.00	0.00	0.00	0.00	0.00
ENST00000365325.1	ENSG00000202195.1	102	0.00	0.00	0.00	0.00	0.00
ENST00000365328.1	ENSG00000202198.1	331	114.65	47.23	9.99	8.35	100.00
ENST00000365329.1	ENSG00000202199.1	160	4.57	0.00	0.00	0.00	0.00
ENST00000365330.1	ENSG00000202200.1	92	0.00	0.00	0.00	0.00	0.00
ENST00000365335.1	ENSG00000202205.1	101	0.00	0.00	0.00	0.00	0.00
ENST00000365336.1	ENSG00000202206.1	107	0.00	0.00	0.00	0.00	0.00
ENST00000365341.1	ENSG00000202211.1	102	0.00	0.00	0.00	0.00	0.00
ENST00000365345.1	ENSG00000202215.1	176	8.20	0.00	0.00	0.00	0.00
ENST00000365346.2	ENSG00000202216.2	126	0.00	0.00	0.00	0.00	0.00
ENST00000365347.1	ENSG00000202217.1	328	111.84	0.00	0.00	0.00	0.00
ENST00000365352.1	ENSG00000202222.1	113	0.00	0.00	0.00	0.00	0.00
ENST00000365354.1	ENSG00000202224.1	112	0.00	0.00	0.00	0.00	0.00
ENST00000365355.1	ENSG00000202225.1	128	0.00	0.00	0.00	0.00	0.00
ENST00000365357.1	ENSG00000202227.1	103	0.00	0.00	0.00	0.00	0.00
ENST00000365359.1	ENSG00000202229.1	106	0.00	0.00	0.00	0.00	0.00
ENST00000365361.1	ENSG00000202231.1	133	1.25	0.00	0.00	0.00	0.00
ENST00000365363.2	ENSG00000202233.2	227	30.49	0.00	0.00	0.00	0.00
ENST00000365367.1	ENSG00000202237.1	106	0.00	0.00	0.00	0.00	0.00
ENST00000365369.1	ENSG00000202239.1	105	0.00	0.00	0.00	0.00	0.00
ENST00000365370.1	ENSG00000202240.1	107	0.00	0.00	0.00	0.00	0.00
ENST00000365371.1	ENSG00000202241.1	303	88.96	0.00	0.00	0.00	0.00
ENST00000365372.1	ENSG00000202242.1	104	0.00	0.00	0.00	0.00	0.00
ENST00000365375.1	ENSG00000202245.1	104	0.00	0.00	0.00	0.00	0.00
ENST00000365378.1	ENSG00000202248.1	119	0.00	0.00	0.00	0.00	0.00
ENST00000365379.1	ENSG00000202249.1	116	0.00	0.00	0.00	0.00	0.00
ENST00000365381.1	ENSG00000202251.1	112	0.00	0.00	0.00	0.00	0.00
ENST00000365382.1	ENSG00000202252.1	88	0.00	0.00	0.00	0.00	0.00
ENST00000365384.1	ENSG00000202254.1	92	0.00	0.00	0.00	0.00	0.00
ENST00000365385.1	ENSG00000202255.1	112	0.00	0.00	0.00	0.00	0.00
ENST00000365387.1	ENSG00000202257.1	119	0.00	0.00	0.00	0.00	0.00
ENST00000365389.1	ENSG00000202259.1	103	0.00	0.00	0.00	0.00	0.00
ENST00000365390.1	ENSG00000202260.1	305	90.75	0.00	0.00	0.00	0.00
ENST00000365391.1	ENSG00000202261.1	82	0.00	0.00	0.00	0.00	0.00
ENST00000365393.1	ENSG00000202263.1	109	0.00	0.00	0.00	0.00	0.00
ENST00000365394.1	ENSG00000202264.1	120	0.00	0.00	0.00	0.00	0.00
ENST00000365395.1	ENSG00000202265.1	98	0.00	0.00	0.00	0.00	0.00
ENST00000365398.2	ENSG00000202268.2	212	22.21	0.00	0.00	0.00	0.00
ENST00000365399.1	ENSG00000202269.1	135	1.40	0.00	0.00	0.00	0.00
ENST00000365400.1	ENSG00000202270.1	75	0.00	0.00	0.00	0.00	0.00
ENST00000365402.1	ENSG00000202272.1	101	0.00	0.00	0.00	0.00	0.00
ENST00000365403.1	ENSG00000202273.1	103	0.00	0.00	0.00	0.00	0.00
ENST00000365405.1	ENSG00000202275.1	77	0.00	0.00	0.00	0.00	0.00
ENST00000365406.1	ENSG00000202276.1	102	0.00	0.00	0.00	0.00	0.00
ENST00000365409.1	ENSG00000202279.1	98	0.00	0.00	0.00	0.00	0.00
ENST00000365411.1	ENSG00000202281.1	114	0.00	0.00	0.00	0.00	0.00
ENST00000365413.1	ENSG00000202283.1	134	1.32	0.00	0.00	0.00	0.00
ENST00000365415.1	ENSG00000202285.1	107	0.00	0.00	0.00	0.00	0.00
ENST00000365420.1	ENSG00000202290.1	130	1.04	0.00	0.00	0.00	0.00
ENST00000365423.1	ENSG00000202293.1	72	0.00	0.00	0.00	0.00	0.00
ENST00000365426.1	ENSG00000202296.1	107	0.00	0.00	0.00	0.00	0.00
ENST00000365427.1	ENSG00000202297.1	102	0.00	0.00	0.00	0.00	0.00
ENST00000365430.1	ENSG00000202300.1	104	0.00	0.00	0.00	0.00	0.00
ENST00000365434.1	ENSG00000202304.1	107	0.00	0.00	0.00	0.00	0.00
ENST00000365436.1	ENSG00000202306.1	96	0.00	0.00	0.00	0.00	0.00
ENST00000365438.1	ENSG00000202308.1	107	0.00	0.00	0.00	0.00	0.00
ENST00000365439.1	ENSG00000202309.1	102	0.00	0.00	0.00	0.00	0.00
ENST00000365440.1	ENSG00000202310.1	108	0.00	0.00	0.00	0.00	0.00
ENST00000365443.1	ENSG00000202313.1	163	5.14	0.00	0.00	0.00	0.00
ENST00000365444.1	ENSG00000202314.1	73	0.00	0.00	0.00	0.00	0.00
ENST00000365447.1	ENSG00000202317.1	164	5.35	0.00	0.00	0.00	0.00
ENST00000365448.1	ENSG00000202318.1	111	0.00	0.00	0.00	0.00	0.00
ENST00000365452.1	ENSG00000202322.1	119	0.00	0.00	0.00	0.00	0.00
ENST00000365454.1	ENSG00000202324.1	123	0.00	0.00	0.00	0.00	0.00
ENST00000365459.1	ENSG00000202329.1	107	0.00	0.00	0.00	0.00	0.00
ENST00000365461.1	ENSG00000202331.1	116	0.00	0.00	0.00	0.00	0.00
ENST00000365462.1	ENSG00000202332.1	98	0.00	0.00	0.00	0.00	0.00
ENST00000365464.1	ENSG00000202334.1	120	0.00	0.00	0.00	0.00	0.00
ENST00000365465.1	ENSG00000202335.1	70	0.00	0.00	0.00	0.00	0.00
ENST00000365466.1	ENSG00000202336.1	108	0.00	0.00	0.00	0.00	0.00
ENST00000365467.1	ENSG00000202337.1	107	0.00	0.00	0.00	0.00	0.00
ENST00000365469.1	ENSG00000202339.1	141	1.93	0.00	0.00	0.00	0.00
ENST00000365471.1	ENSG00000202341.1	102	0.00	0.00	0.00	0.00	0.00
ENST00000365473.1	ENSG00000202343.1	135	1.40	0.00	0.00	0.00	0.00
ENST00000365474.1	ENSG00000202344.1	361	143.28	0.00	0.00	0.00	0.00
ENST00000365475.1	ENSG00000202345.1	113	0.00	0.00	0.00	0.00	0.00
ENST00000365477.1	ENSG00000202347.1	164	5.35	0.00	0.00	0.00	0.00
ENST00000365480.1	ENSG00000202350.1	107	0.00	0.00	0.00	0.00	0.00
ENST00000365481.1	ENSG00000202351.1	310	95.25	0.00	0.00	0.00	0.00
ENST00000365484.1	ENSG00000202354.1	102	0.00	0.00	0.00	0.00	0.00
ENST00000365486.1	ENSG00000202356.1	98	0.00	0.00	0.00	0.00	0.00
ENST00000365487.1	ENSG00000202357.1	109	0.00	0.00	0.00	0.00	0.00
ENST00000365488.1	ENSG00000202358.1	107	0.00	0.00	0.00	0.00	0.00
ENST00000365490.1	ENSG00000202360.1	355	137.49	0.00	0.00	0.00	0.00
ENST00000365491.1	ENSG00000202361.1	99	0.00	0.00	0.00	0.00	0.00
ENST00000365493.1	ENSG00000202363.1	153	3.41	0.00	0.00	0.00	0.00
ENST00000365498.1	ENSG00000202368.1	102	0.00	0.00	0.00	0.00	0.00
ENST00000365503.1	ENSG00000202373.1	82	0.00	0.00	0.00	0.00	0.00
ENST00000365504.1	ENSG00000202374.1	151	3.12	0.00	0.00	0.00	0.00
ENST00000365507.1	ENSG00000202377.1	128	0.00	0.00	0.00	0.00	0.00
ENST00000365509.1	ENSG00000202379.1	134	1.32	0.00	0.00	0.00	0.00
ENST00000365510.1	ENSG00000202380.1	158	4.21	0.00	0.00	0.00	0.00
ENST00000365512.1	ENSG00000202382.1	102	0.00	0.00	0.00	0.00	0.00
ENST00000365513.1	ENSG00000202383.1	117	0.00	0.00	0.00	0.00	0.00
ENST00000365515.1	ENSG00000202385.1	120	0.00	0.00	0.00	0.00	0.00
ENST00000365516.1	ENSG00000202386.1	117	0.00	0.00	0.00	0.00	0.00
ENST00000365518.1	ENSG00000202388.1	110	0.00	0.00	0.00	0.00	0.00
ENST00000365519.1	ENSG00000202389.1	135	1.40	0.00	0.00	0.00	0.00
ENST00000365522.1	ENSG00000202392.1	317	101.64	0.00	0.00	0.00	0.00
ENST00000365525.1	ENSG00000202395.1	307	92.54	0.00	0.00	0.00	0.00
ENST00000365528.1	ENSG00000202398.1	109	0.00	0.00	0.00	0.00	0.00
ENST00000365529.1	ENSG00000202399.1	113	0.00	0.00	0.00	0.00	0.00
ENST00000365530.1	ENSG00000202400.1	70	0.00	0.00	0.00	0.00	0.00
ENST00000365532.1	ENSG00000202402.1	101	0.00	0.00	0.00	0.00	0.00
ENST00000365536.1	ENSG00000202406.1	330	113.72	0.00	0.00	0.00	0.00
ENST00000365537.1	ENSG00000202407.1	102	0.00	0.00	0.00	0.00	0.00
ENST00000365538.2	ENSG00000202408.2	156	3.88	0.00	0.00	0.00	0.00
ENST00000365540.1	ENSG00000202410.1	102	0.00	0.00	0.00	0.00	0.00
ENST00000365541.1	ENSG00000202411.1	109	0.00	0.00	0.00	0.00	0.00
ENST00000365542.1	ENSG00000202412.1	102	0.00	0.00	0.00	0.00	0.00
ENST00000365544.1	ENSG00000202414.1	101	0.00	0.00	0.00	0.00	0.00
ENST00000365545.1	ENSG00000202415.1	319	103.48	0.00	0.00	0.00	0.00
ENST00000365547.1	ENSG00000202417.1	113	0.00	0.00	0.00	0.00	0.00
ENST00000365552.1	ENSG00000202422.1	115	0.00	0.00	0.00	0.00	0.00
ENST00000365553.1	ENSG00000202423.1	106	0.00	0.00	0.00	0.00	0.00
ENST00000365557.1	ENSG00000202427.1	107	0.00	0.00	0.00	0.00	0.00
ENST00000365558.1	ENSG00000202428.1	107	0.00	0.00	0.00	0.00	0.00
ENST00000365559.1	ENSG00000202429.1	182	9.95	0.00	0.00	0.00	0.00
ENST00000365560.1	ENSG00000202430.1	109	0.00	0.00	0.00	0.00	0.00
ENST00000365561.1	ENSG00000202431.1	103	0.00	0.00	0.00	0.00	0.00
ENST00000365563.1	ENSG00000202433.1	107	0.00	0.00	0.00	0.00	0.00
ENST00000365564.1	ENSG00000202434.1	137	1.56	0.00	0.00	0.00	0.00
ENST00000365568.1	ENSG00000202438.1	117	0.00	0.00	0.00	0.00	0.00
ENST00000365570.1	ENSG00000202440.1	69	0.00	0.00	0.00	0.00	0.00
ENST00000365571.2	ENSG00000202441.2	96	0.00	0.00	0.00	0.00	0.00
ENST00000365574.1	ENSG00000202444.1	115	0.00	0.00	0.00	0.00	0.00
ENST00000365575.1	ENSG00000202445.1	107	0.00	0.00	0.00	0.00	0.00
ENST00000365579.1	ENSG00000202449.1	123	0.00	0.00	0.00	0.00	0.00
ENST00000365589.1	ENSG00000202459.1	108	0.00	0.00	0.00	0.00	0.00
ENST00000365591.1	ENSG00000202461.1	113	0.00	0.00	0.00	0.00	0.00
ENST00000365598.1	ENSG00000202468.1	141	1.93	0.00	0.00	0.00	0.00
ENST00000365599.1	ENSG00000202469.1	102	0.00	0.00	0.00	0.00	0.00
ENST00000365600.1	ENSG00000202470.1	103	0.00	0.00	0.00	0.00	0.00
ENST00000365601.1	ENSG00000202471.1	151	3.12	0.00	0.00	0.00	0.00
ENST00000365602.1	ENSG00000202472.1	127	0.00	0.00	0.00	0.00	0.00
ENST00000365603.1	ENSG00000202473.1	331	114.65	0.00	0.00	0.00	0.00
ENST00000365604.1	ENSG00000202474.1	119	0.00	0.00	0.00	0.00	0.00
ENST00000365606.1	ENSG00000202476.1	101	0.00	0.00	0.00	0.00	0.00
ENST00000365608.1	ENSG00000202478.1	104	0.00	0.00	0.00	0.00	0.00
ENST00000365609.1	ENSG00000202479.1	90	0.00	0.00	0.00	0.00	0.00
ENST00000365615.1	ENSG00000202485.1	107	0.00	0.00	0.00	0.00	0.00
ENST00000365620.1	ENSG00000202490.1	102	0.00	0.00	0.00	0.00	0.00
ENST00000365621.1	ENSG00000202491.1	103	0.00	0.00	0.00	0.00	0.00
ENST00000365625.1	ENSG00000202495.1	101	0.00	0.00	0.00	0.00	0.00
ENST00000365627.1	ENSG00000202497.1	104	0.00	0.00	0.00	0.00	0.00
ENST00000365628.1	ENSG00000202498.1	92	0.00	0.00	0.00	0.00	0.00
ENST00000365629.1	ENSG00000202499.1	82	0.00	0.00	0.00	0.00	0.00
ENST00000365632.1	ENSG00000202502.1	117	0.00	0.00	0.00	0.00	0.00
ENST00000365633.1	ENSG00000202503.1	71	0.00	0.00	0.00	0.00	0.00
ENST00000365638.1	ENSG00000202508.1	108	0.00	0.00	0.00	0.00	0.00
ENST00000365642.1	ENSG00000202512.1	335	118.42	0.00	0.00	0.00	0.00
ENST00000365643.1	ENSG00000202513.1	106	0.00	0.00	0.00	0.00	0.00
ENST00000365644.1	ENSG00000202514.1	108	0.00	0.00	0.00	0.00	0.00
ENST00000365645.1	ENSG00000202515.1	89	0.00	0.00	0.00	0.00	0.00
ENST00000365647.1	ENSG00000202517.1	134	1.32	0.00	0.00	0.00	0.00
ENST00000365651.1	ENSG00000202521.1	119	0.00	0.00	0.00	0.00	0.00
ENST00000365652.1	ENSG00000202522.1	113	0.00	0.00	0.00	0.00	0.00
ENST00000365653.1	ENSG00000202523.1	102	0.00	0.00	0.00	0.00	0.00
ENST00000365656.1	ENSG00000202526.1	119	0.00	0.00	0.00	0.00	0.00
ENST00000365658.1	ENSG00000202528.1	111	0.00	0.00	0.00	0.00	0.00
ENST00000365659.1	ENSG00000202529.1	72	0.00	0.00	0.00	0.00	0.00
ENST00000365662.1	ENSG00000202532.1	106	0.00	0.00	0.00	0.00	0.00
ENST00000365663.1	ENSG00000202533.1	111	0.00	0.00	0.00	0.00	0.00
ENST00000365664.1	ENSG00000202534.1	107	0.00	0.00	0.00	0.00	0.00
ENST00000365666.2	ENSG00000202536.2	102	0.00	0.00	0.00	0.00	0.00
ENST00000365667.1	ENSG00000202537.1	134	1.32	0.00	0.00	0.00	0.00
ENST00000365668.1	ENSG00000202538.1	141	1.93	0.00	0.00	0.00	0.00
ENST00000365672.1	ENSG00000202542.1	114	0.00	0.00	0.00	0.00	0.00
ENST00000365690.4	ENSG00000202560.4	78	0.00	0.00	0.00	0.00	0.00
ENST00000365696.4	ENSG00000202566.4	85	0.00	0.00	0.00	0.00	0.00
ENST00000365699.4	ENSG00000202569.4	73	0.00	0.00	0.00	0.00	0.00
ENST00000365731.4	ENSG00000202601.4	98	0.00	0.00	0.00	0.00	0.00
ENST00000365739.4	ENSG00000202609.4	83	0.00	0.00	0.00	0.00	0.00
ENST00000454086.2	ENSG00000203258.3	566	346.52	0.00	0.00	0.00	0.00
ENST00000340681.4	ENSG00000203262.3	1110	890.26	1.00	0.03	0.02	100.00
ENST00000366097.2	ENSG00000203266.2	770	550.32	0.00	0.00	0.00	0.00
ENST00000366109.2	ENSG00000203279.3	578	358.50	1.99	0.13	0.11	32.86
ENST00000607322.1	ENSG00000203279.3	484	264.72	3.01	0.28	0.23	67.14
ENST00000366110.4	ENSG00000203280.4	957	737.26	0.00	0.00	0.00	0.00
ENST00000366116.3	ENSG00000203286.5	282	70.73	0.00	0.00	0.00	0.00
ENST00000389897.3	ENSG00000203288.3	992	772.26	0.00	0.00	0.00	0.00
ENST00000533481.1	ENSG00000203288.3	553	333.54	0.00	0.00	0.00	0.00
ENST00000366136.2	ENSG00000203307.2	594	374.48	0.00	0.00	0.00	0.00
ENST00000455609.1	ENSG00000203321.2	719	499.35	0.00	0.00	0.00	0.00
ENST00000366152.3	ENSG00000203325.3	624	404.44	0.00	0.00	0.00	0.00
ENST00000467003.1	ENSG00000203326.10	6107	5887.26	361.92	1.49	1.25	4.22
ENST00000474037.5	ENSG00000203326.10	3890	3670.26	609.62	4.03	3.37	11.41
ENST00000475179.5	ENSG00000203326.10	1868	1648.26	17.93	0.26	0.22	0.75
ENST00000491101.5	ENSG00000203326.10	569	349.51	0.00	0.00	0.00	0.00
ENST00000497729.5	ENSG00000203326.10	537	317.57	33.74	2.58	2.15	7.30
ENST00000593918.1	ENSG00000203326.10	590	370.48	0.00	0.00	0.00	0.00
ENST00000600148.1	ENSG00000203326.10	422	203.11	206.02	24.61	20.57	69.65
ENST00000601790.1	ENSG00000203326.10	396	177.45	17.25	2.36	1.97	6.68
ENST00000635711.1	ENSG00000203326.10	156	3.88	0.00	0.00	0.00	0.00
ENST00000366153.2	ENSG00000203327.2	916	696.27	0.00	0.00	0.00	0.00
ENST00000366160.3	ENSG00000203334.4	2076	1856.26	0.00	0.00	0.00	0.00
ENST00000615020.1	ENSG00000203334.4	2080	1860.26	0.00	0.00	0.00	0.00
ENST00000425591.1	ENSG00000203335.4	2470	2250.26	4.00	0.04	0.04	100.00
ENST00000366181.2	ENSG00000203356.2	2366	2146.26	0.00	0.00	0.00	0.00
ENST00000417591.1	ENSG00000203362.2	990	770.26	0.00	0.00	0.00	0.00
ENST00000443948.1	ENSG00000203363.2	995	775.26	0.00	0.00	0.00	0.00
ENST00000366188.2	ENSG00000203364.2	410	191.25	0.00	0.00	0.00	0.00
ENST00000366209.6	ENSG00000203386.6	779	559.31	0.00	0.00	0.00	0.00
ENST00000442026.1	ENSG00000203386.6	677	457.38	1.00	0.05	0.04	100.00
ENST00000428788.1	ENSG00000203387.2	1096	876.26	1.00	0.03	0.02	100.00
ENST00000435356.2	ENSG00000203392.3	2205	1985.26	11.00	0.13	0.11	100.00
ENST00000366218.2	ENSG00000203395.2	1416	1196.26	0.00	0.00	0.00	0.00
ENST00000269395.6	ENSG00000203396.3	1077	857.26	0.00	0.00	0.00	0.00
ENST00000366220.2	ENSG00000203397.2	510	290.64	1.00	0.08	0.07	100.00
ENST00000366224.2	ENSG00000203402.2	477	257.75	0.00	0.00	0.00	0.00
ENST00000432580.1	ENSG00000203408.3	913	693.27	0.00	0.00	0.00	0.00
ENST00000366232.3	ENSG00000203411.3	298	84.52	0.00	0.00	0.00	0.00
ENST00000520036.1	ENSG00000203413.3	1090	870.26	0.00	0.00	0.00	0.00
ENST00000447253.1	ENSG00000203414.2	1453	1233.26	7.00	0.14	0.12	100.00
ENST00000344033.5	ENSG00000203416.3	333	116.53	0.00	0.00	0.00	0.00
ENST00000366253.2	ENSG00000203434.2	575	355.51	0.00	0.00	0.00	0.00
ENST00000447755.1	ENSG00000203435.2	1422	1202.26	4.00	0.08	0.07	100.00
ENST00000356560.3	ENSG00000203436.2	281	69.90	0.00	0.00	0.00	0.00
ENST00000366255.3	ENSG00000203437.3	781	561.31	0.00	0.00	0.00	0.00
ENST00000366259.2	ENSG00000203441.2	872	652.28	0.00	0.00	0.00	0.00
ENST00000415237.1	ENSG00000203446.2	1771	1551.26	2.00	0.03	0.03	100.00
ENST00000366280.2	ENSG00000203462.2	340	123.15	0.00	0.00	0.00	0.00
ENST00000424487.1	ENSG00000203469.2	467	247.80	0.00	0.00	0.00	0.00
ENST00000530512.3	ENSG00000203472.3	573	353.51	0.00	0.00	0.00	0.00
ENST00000252527.8	ENSG00000203485.12	3050	2830.26	0.00	0.00	0.00	0.00
ENST00000330634.11	ENSG00000203485.12	7578	7358.26	4.67	0.02	0.01	1.09
ENST00000392634.8	ENSG00000203485.12	4672	4452.26	146.34	0.80	0.67	56.53
ENST00000398337.8	ENSG00000203485.12	1689	1469.26	33.80	0.56	0.47	39.57
ENST00000474229.1	ENSG00000203485.12	947	727.27	1.19	0.04	0.03	2.81
ENST00000477497.1	ENSG00000203485.12	545	325.56	0.00	0.00	0.00	0.00
ENST00000480763.2	ENSG00000203485.12	581	361.50	0.00	0.00	0.00	0.00
ENST00000481338.1	ENSG00000203485.12	1102	882.26	0.00	0.00	0.00	0.00
ENST00000617571.4	ENSG00000203485.12	2956	2736.26	0.00	0.00	0.00	0.00
ENST00000366304.3	ENSG00000203489.3	880	660.28	0.00	0.00	0.00	0.00
ENST00000421799.1	ENSG00000203492.3	937	717.27	0.00	0.00	0.00	0.00
ENST00000428915.6	ENSG00000203496.9	727	507.34	0.00	0.00	0.00	0.00
ENST00000420367.1	ENSG00000203497.2	778	558.31	0.00	0.00	0.00	0.00
ENST00000423568.1	ENSG00000203498.2	517	297.62	0.00	0.00	0.00	0.00
ENST00000527139.6	ENSG00000203499.11	1803	1583.26	0.00	0.00	0.00	0.00
ENST00000532625.1	ENSG00000203499.11	428	209.05	0.00	0.00	0.00	0.00
ENST00000533004.5	ENSG00000203499.11	2737	2517.26	1.00	0.01	0.01	100.00
ENST00000534089.5	ENSG00000203499.11	699	479.37	0.00	0.00	0.00	0.00
ENST00000534398.1	ENSG00000203499.11	582	362.49	0.00	0.00	0.00	0.00
ENST00000366321.2	ENSG00000203506.5	582	362.49	0.00	0.00	0.00	0.00
ENST00000601343.1	ENSG00000203506.5	865	645.28	0.00	0.00	0.00	0.00
ENST00000625355.1	ENSG00000203506.5	784	564.31	0.00	0.00	0.00	0.00
ENST00000626662.1	ENSG00000203506.5	625	405.44	0.00	0.00	0.00	0.00
ENST00000628068.1	ENSG00000203506.5	918	698.27	1.00	0.03	0.03	100.00
ENST00000629296.2	ENSG00000203506.5	438	218.97	0.00	0.00	0.00	0.00
ENST00000629416.2	ENSG00000203506.5	456	236.85	0.00	0.00	0.00	0.00
ENST00000542805.1	ENSG00000203520.3	573	353.51	0.00	0.00	0.00	0.00
ENST00000421146.1	ENSG00000203523.3	910	690.27	0.00	0.00	0.00	0.00
ENST00000458463.1	ENSG00000203527.2	1951	1731.26	0.00	0.00	0.00	0.00
ENST00000444764.1	ENSG00000203531.3	862	642.28	0.00	0.00	0.00	0.00
ENST00000547378.1	ENSG00000203546.7	474	254.77	0.00	0.00	0.00	0.00
ENST00000547760.1	ENSG00000203546.7	749	529.33	1.15	0.05	0.04	100.00
ENST00000549185.5	ENSG00000203546.7	3860	3640.26	0.00	0.00	0.00	0.00
ENST00000450596.1	ENSG00000203560.3	932	712.27	0.00	0.00	0.00	0.00
ENST00000366376.2	ENSG00000203565.2	452	232.88	0.00	0.00	0.00	0.00
ENST00000366384.4	ENSG00000203573.4	298	84.52	0.00	0.00	0.00	0.00
ENST00000570470.2	ENSG00000203581.7	933	713.27	0.00	0.00	0.00	0.00
ENST00000400306.2	ENSG00000203585.3	1766	1546.26	0.00	0.00	0.00	0.00
ENST00000538573.1	ENSG00000203585.3	559	339.53	0.00	0.00	0.00	0.00
ENST00000366397.3	ENSG00000203588.3	542	322.56	0.00	0.00	0.00	0.00
ENST00000354425.4	ENSG00000203593.3	629	409.43	0.00	0.00	0.00	0.00
ENST00000366408.3	ENSG00000203601.3	1129	909.26	0.00	0.00	0.00	0.00
ENST00000455038.1	ENSG00000203605.3	823	603.29	0.00	0.00	0.00	0.00
ENST00000366423.2	ENSG00000203616.2	333	116.53	1.00	0.21	0.17	100.00
ENST00000366425.3	ENSG00000203618.5	1553	1333.26	7.00	0.13	0.11	100.00
ENST00000453837.1	ENSG00000203620.2	2257	2037.26	0.00	0.00	0.00	0.00
ENST00000366424.2	ENSG00000203635.2	1641	1421.26	0.00	0.00	0.00	0.00
ENST00000430048.1	ENSG00000203643.3	1605	1385.26	0.00	0.00	0.00	0.00
ENST00000366451.3	ENSG00000203644.3	910	690.27	0.00	0.00	0.00	0.00
ENST00000425388.1	ENSG00000203645.2	2046	1826.26	0.00	0.00	0.00	0.00
ENST00000366454.2	ENSG00000203647.2	431	212.03	0.00	0.00	0.00	0.00
ENST00000366455.3	ENSG00000203648.3	732	512.34	0.00	0.00	0.00	0.00
ENST00000412422.6	ENSG00000203650.8	2289	2069.26	0.00	0.00	0.00	0.00
ENST00000608172.1	ENSG00000203650.8	803	583.30	0.00	0.00	0.00	0.00
ENST00000634488.1	ENSG00000203650.8	1933	1713.26	0.00	0.00	0.00	0.00
ENST00000634601.1	ENSG00000203650.8	1947	1727.26	0.00	0.00	0.00	0.00
ENST00000366473.3	ENSG00000203661.3	948	728.27	0.00	0.00	0.00	0.00
ENST00000366479.3	ENSG00000203663.3	939	719.27	0.00	0.00	0.00	0.00
ENST00000366492.1	ENSG00000203664.6	963	743.26	0.00	0.00	0.00	0.00
ENST00000522351.1	ENSG00000203664.6	1080	860.26	0.00	0.00	0.00	0.00
ENST00000366521.7	ENSG00000203666.12	860	640.28	33.57	1.27	1.06	43.01
ENST00000366522.6	ENSG00000203666.12	6167	5947.26	3.10	0.01	0.01	0.43
ENST00000366523.5	ENSG00000203666.12	1233	1013.26	23.80	0.57	0.48	19.27
ENST00000391837.7	ENSG00000203666.12	738	518.34	0.00	0.00	0.00	0.00
ENST00000425550.5	ENSG00000203666.12	550	330.55	0.00	0.00	0.00	0.00
ENST00000427529.1	ENSG00000203666.12	325	109.04	1.00	0.22	0.19	7.52
ENST00000447569.6	ENSG00000203666.12	527	307.60	4.73	0.37	0.31	12.60
ENST00000473686.5	ENSG00000203666.12	906	686.27	6.10	0.22	0.18	7.29
ENST00000479260.1	ENSG00000203666.12	342	125.05	0.00	0.00	0.00	0.00
ENST00000479923.1	ENSG00000203666.12	721	501.35	0.00	0.00	0.00	0.00
ENST00000487845.5	ENSG00000203666.12	1389	1169.26	0.00	0.00	0.00	0.00
ENST00000495271.5	ENSG00000203666.12	744	524.33	3.21	0.15	0.12	5.02
ENST00000497591.5	ENSG00000203666.12	1201	981.26	1.03	0.03	0.02	0.86
ENST00000518607.1	ENSG00000203666.12	473	253.77	0.00	0.00	0.00	0.00
ENST00000549220.5	ENSG00000203666.12	557	337.54	0.00	0.00	0.00	0.00
ENST00000551317.5	ENSG00000203666.12	520	300.61	1.46	0.12	0.10	3.99
ENST00000366528.3	ENSG00000203667.9	568	348.52	1019.46	70.96	59.31	79.32
ENST00000391839.6	ENSG00000203667.9	1005	785.26	139.38	4.31	3.60	4.81
ENST00000411948.6	ENSG00000203667.9	2631	2411.26	1206.68	12.14	10.15	13.57
ENST00000464757.1	ENSG00000203667.9	2616	2396.26	148.90	1.51	1.26	1.69
ENST00000498262.1	ENSG00000203667.9	2290	2070.26	46.43	0.54	0.45	0.61
ENST00000366553.2	ENSG00000203668.2	7594	7374.26	1964.86	6.46	5.40	37.01
ENST00000636025.1	ENSG00000203668.2	371	152.98	0.00	0.00	0.00	0.00
ENST00000638018.1	ENSG00000203668.2	705	485.36	86.41	4.32	3.61	24.73
ENST00000638121.1	ENSG00000203668.2	920	700.27	68.16	2.36	1.97	13.52
ENST00000638160.1	ENSG00000203668.2	705	485.36	86.41	4.32	3.61	24.73
ENST00000366713.1	ENSG00000203684.5	446	226.92	10.00	1.07	0.89	100.00
ENST00000496552.1	ENSG00000203684.5	594	374.48	0.00	0.00	0.00	0.00
ENST00000366788.7	ENSG00000203685.9	7705	7485.26	0.00	0.00	0.00	0.00
ENST00000366789.5	ENSG00000203685.9	4093	3873.26	0.00	0.00	0.00	0.00
ENST00000467495.1	ENSG00000203685.9	275	64.93	0.00	0.00	0.00	0.00
ENST00000400831.2	ENSG00000203688.4	2557	2337.26	0.00	0.00	0.00	0.00
ENST00000366827.6	ENSG00000203690.11	2250	2030.26	0.00	0.00	0.00	0.00
ENST00000397829.8	ENSG00000203690.11	2141	1921.26	0.00	0.00	0.00	0.00
ENST00000460930.2	ENSG00000203690.11	3219	2999.26	0.00	0.00	0.00	0.00
ENST00000463894.6	ENSG00000203690.11	2701	2481.26	0.00	0.00	0.00	0.00
ENST00000476779.2	ENSG00000203690.11	646	426.41	0.00	0.00	0.00	0.00
ENST00000485157.1	ENSG00000203690.11	374	155.90	0.00	0.00	0.00	0.00
ENST00000491085.1	ENSG00000203690.11	725	505.35	0.00	0.00	0.00	0.00
ENST00000508373.5	ENSG00000203690.11	4103	3883.26	0.00	0.00	0.00	0.00
ENST00000514083.1	ENSG00000203690.11	1722	1502.26	0.00	0.00	0.00	0.00
ENST00000617120.4	ENSG00000203690.11	2182	1962.26	0.00	0.00	0.00	0.00
ENST00000366872.9	ENSG00000203697.11	2427	2207.26	0.00	0.00	0.00	0.00
ENST00000366873.6	ENSG00000203697.11	2596	2376.26	7.84	0.08	0.07	55.24
ENST00000419193.6	ENSG00000203697.11	1399	1179.26	1.46	0.03	0.03	20.77
ENST00000430824.2	ENSG00000203697.11	695	475.37	0.00	0.00	0.00	0.00
ENST00000442247.5	ENSG00000203697.11	327	110.91	0.00	0.00	0.00	0.00
ENST00000465098.1	ENSG00000203697.11	710	490.36	0.70	0.03	0.03	23.99
ENST00000467384.6	ENSG00000203697.11	884	664.27	0.00	0.00	0.00	0.00
ENST00000482183.1	ENSG00000203697.11	475	255.76	0.00	0.00	0.00	0.00
ENST00000482401.6	ENSG00000203697.11	1023	803.26	0.00	0.00	0.00	0.00
ENST00000484873.6	ENSG00000203697.11	364	146.18	0.00	0.00	0.00	0.00
ENST00000525760.1	ENSG00000203697.11	561	341.53	0.00	0.00	0.00	0.00
ENST00000366973.8	ENSG00000203705.10	2321	2101.26	4.38	0.05	0.04	0.26
ENST00000366974.8	ENSG00000203705.10	2389	2169.26	15.52	0.17	0.15	0.88
ENST00000488246.6	ENSG00000203705.10	498	278.68	20.23	1.76	1.47	8.96
ENST00000497768.7	ENSG00000203705.10	302	88.06	0.00	0.00	0.00	0.00
ENST00000525569.5	ENSG00000203705.10	1000	780.26	264.50	8.22	6.87	41.84
ENST00000525574.5	ENSG00000203705.10	2206	1986.26	0.00	0.00	0.00	0.00
ENST00000526641.5	ENSG00000203705.10	1073	853.26	215.22	6.12	5.11	31.13
ENST00000526997.5	ENSG00000203705.10	794	574.30	17.51	0.74	0.62	3.76
ENST00000527693.1	ENSG00000203705.10	946	726.27	0.00	0.00	0.00	0.00
ENST00000530392.1	ENSG00000203705.10	570	350.51	0.00	0.00	0.00	0.00
ENST00000530399.2	ENSG00000203705.10	547	327.55	0.00	0.00	0.00	0.00
ENST00000530441.5	ENSG00000203705.10	492	272.70	0.00	0.00	0.00	0.00
ENST00000531963.5	ENSG00000203705.10	1291	1071.26	2.35	0.05	0.04	0.27
ENST00000532324.5	ENSG00000203705.10	1381	1161.26	121.27	2.53	2.12	12.89
ENST00000532433.5	ENSG00000203705.10	561	341.53	0.00	0.00	0.00	0.00
ENST00000533650.5	ENSG00000203705.10	417	198.16	0.00	0.00	0.00	0.00
ENST00000606486.1	ENSG00000203705.10	551	331.55	0.00	0.00	0.00	0.00
ENST00000437764.5	ENSG00000203706.8	726	506.34	126.96	6.08	5.08	81.58
ENST00000475406.5	ENSG00000203706.8	591	371.48	21.04	1.37	1.15	18.42
ENST00000480052.1	ENSG00000203706.8	413	194.21	0.00	0.00	0.00	0.00
ENST00000385055.3	ENSG00000203709.10	81	0.00	0.00	0.00	0.00	0.00
ENST00000385231.3	ENSG00000203709.10	88	0.00	0.00	0.00	0.00	0.00
ENST00000435542.2	ENSG00000203709.10	563	343.53	0.00	0.00	0.00	0.00
ENST00000487977.1	ENSG00000203709.10	3197	2977.26	0.00	0.00	0.00	0.00
ENST00000608023.5	ENSG00000203709.10	15145	14925.26	118.00	0.19	0.16	88.25
ENST00000637970.1	ENSG00000203709.10	1170	950.26	1.00	0.03	0.02	11.75
ENST00000367049.8	ENSG00000203710.10	7470	7250.26	650.67	2.18	1.82	27.77
ENST00000367050.8	ENSG00000203710.10	2393	2173.26	16.14	0.18	0.15	2.30
ENST00000367051.5	ENSG00000203710.10	7469	7249.26	0.00	0.00	0.00	0.00
ENST00000367052.5	ENSG00000203710.10	7469	7249.26	0.00	0.00	0.00	0.00
ENST00000367053.5	ENSG00000203710.10	7469	7249.26	0.00	0.00	0.00	0.00
ENST00000400960.6	ENSG00000203710.10	6959	6739.26	246.90	0.89	0.74	11.34
ENST00000434033.5	ENSG00000203710.10	2377	2157.26	0.00	0.00	0.00	0.00
ENST00000436595.1	ENSG00000203710.10	2377	2157.26	0.00	0.00	0.00	0.00
ENST00000450439.5	ENSG00000203710.10	2377	2157.26	169.12	1.90	1.59	24.26
ENST00000529814.1	ENSG00000203710.10	1981	1761.26	118.89	1.64	1.37	20.89
ENST00000530487.5	ENSG00000203710.10	1228	1008.26	19.85	0.48	0.40	6.09
ENST00000534202.5	ENSG00000203710.10	3740	3520.26	83.72	0.58	0.48	7.36
ENST00000367072.4	ENSG00000203711.11	464	244.81	0.00	0.00	0.00	0.00
ENST00000367073.5	ENSG00000203711.11	769	549.32	2.20	0.10	0.08	5.27
ENST00000486232.1	ENSG00000203711.11	329	112.78	0.00	0.00	0.00	0.00
ENST00000608817.2	ENSG00000203711.11	536	316.58	22.80	1.75	1.46	94.73
ENST00000367355.5	ENSG00000203721.6	1417	1197.26	0.00	0.00	0.00	0.00
ENST00000367356.1	ENSG00000203721.6	759	539.32	0.00	0.00	0.00	0.00
ENST00000636153.1	ENSG00000203721.6	1186	966.26	0.00	0.00	0.00	0.00
ENST00000637098.1	ENSG00000203721.6	1400	1180.26	0.00	0.00	0.00	0.00
ENST00000367360.6	ENSG00000203722.7	1107	887.26	71.27	1.95	1.63	75.35
ENST00000367361.6	ENSG00000203722.7	904	684.27	7.17	0.25	0.21	9.83
ENST00000479265.1	ENSG00000203722.7	1078	858.26	13.56	0.38	0.32	14.82
ENST00000367393.7	ENSG00000203724.10	588	368.49	147.00	9.68	8.09	100.00
ENST00000436652.1	ENSG00000203724.10	394	175.48	0.00	0.00	0.00	0.00
ENST00000542800.1	ENSG00000203724.10	341	124.10	0.00	0.00	0.00	0.00
ENST00000367474.1	ENSG00000203727.3	6089	5869.26	11.00	0.05	0.04	100.00
ENST00000566741.1	ENSG00000203727.3	393	174.50	0.00	0.00	0.00	0.00
ENST00000367563.7	ENSG00000203729.8	740	520.34	0.00	0.00	0.00	0.00
ENST00000612603.1	ENSG00000203729.8	432	213.02	0.00	0.00	0.00	0.00
ENST00000367565.1	ENSG00000203730.2	2500	2280.26	0.00	0.00	0.00	0.00
ENST00000450456.2	ENSG00000203733.5	916	696.27	0.00	0.00	0.00	0.00
ENST00000367682.6	ENSG00000203734.11	4343	4123.26	0.00	0.00	0.00	0.00
ENST00000401414.3	ENSG00000203734.11	548	328.55	0.00	0.00	0.00	0.00
ENST00000423192.5	ENSG00000203734.11	4319	4099.26	9.00	0.05	0.04	100.00
ENST00000495970.1	ENSG00000203734.11	649	429.41	0.00	0.00	0.00	0.00
ENST00000541398.5	ENSG00000203734.11	4483	4263.26	0.00	0.00	0.00	0.00
ENST00000367685.3	ENSG00000203737.3	1088	868.26	63.00	1.76	1.47	100.00
ENST00000367716.3	ENSG00000203739.3	1815	1595.26	7.00	0.11	0.09	100.00
ENST00000437190.1	ENSG00000203739.3	1016	796.26	0.00	0.00	0.00	0.00
ENST00000367764.3	ENSG00000203740.3	716	496.35	8.14	0.40	0.33	23.22
ENST00000439373.2	ENSG00000203740.3	992	772.26	41.86	1.32	1.10	76.78
ENST00000367967.7	ENSG00000203747.9	2086	1866.26	2615.65	34.00	28.42	69.14
ENST00000367969.7	ENSG00000203747.9	2310	2090.26	0.00	0.00	0.00	0.00
ENST00000426740.5	ENSG00000203747.9	1972	1752.26	527.33	7.30	6.10	14.85
ENST00000436743.5	ENSG00000203747.9	2167	1947.26	0.00	0.00	0.00	0.00
ENST00000442336.1	ENSG00000203747.9	462	242.82	73.05	7.30	6.10	14.84
ENST00000443193.5	ENSG00000203747.9	2306	2086.26	49.44	0.57	0.48	1.17
ENST00000476031.1	ENSG00000203747.9	691	471.37	0.00	0.00	0.00	0.00
ENST00000368143.5	ENSG00000203756.7	545	325.56	5.00	0.37	0.31	100.00
ENST00000438392.2	ENSG00000203756.7	565	345.52	0.00	0.00	0.00	0.00
ENST00000368145.1	ENSG00000203757.1	948	728.27	0.00	0.00	0.00	0.00
ENST00000368146.1	ENSG00000203757.1	996	776.26	0.00	0.00	0.00	0.00
ENST00000424327.1	ENSG00000203758.4	947	727.27	0.00	0.00	0.00	0.00
ENST00000368325.5	ENSG00000203760.8	528	308.59	155.62	12.23	10.22	32.23
ENST00000368326.5	ENSG00000203760.8	443	223.94	0.00	0.00	0.00	0.00
ENST00000368328.4	ENSG00000203760.8	750	530.33	562.38	25.73	21.50	67.77
ENST00000314835.5	ENSG00000203761.5	1709	1489.26	37.16	0.61	0.51	100.00
ENST00000414069.2	ENSG00000203772.7	3128	2908.26	67.00	0.56	0.47	100.00
ENST00000368656.6	ENSG00000203778.7	2543	2323.26	147.34	1.54	1.29	1.87
ENST00000604268.1	ENSG00000203778.7	598	378.47	1257.66	80.61	67.37	98.13
ENST00000368689.1	ENSG00000203780.10	522	302.61	0.00	0.00	0.00	0.00
ENST00000368691.5	ENSG00000203780.10	949	729.27	8.62	0.29	0.24	2.71
ENST00000368693.5	ENSG00000203780.10	1294	1074.26	2.25	0.05	0.04	0.48
ENST00000368695.5	ENSG00000203780.10	1296	1076.26	74.87	1.69	1.41	15.97
ENST00000417114.5	ENSG00000203780.10	499	279.67	0.00	0.00	0.00	0.00
ENST00000445510.5	ENSG00000203780.10	672	452.39	0.00	0.00	0.00	0.00
ENST00000456942.1	ENSG00000203780.10	753	533.33	23.60	1.07	0.90	10.16
ENST00000464130.5	ENSG00000203780.10	1119	899.26	89.82	2.42	2.03	22.93
ENST00000477963.1	ENSG00000203780.10	1583	1363.26	29.82	0.53	0.44	5.02
ENST00000492670.5	ENSG00000203780.10	1107	887.26	156.01	4.27	3.57	40.36
ENST00000494896.1	ENSG00000203780.10	802	582.30	6.00	0.25	0.21	2.37
ENST00000432574.2	ENSG00000203781.4	275	64.93	0.00	0.00	0.00	0.00
ENST00000368742.3	ENSG00000203782.5	1230	1010.26	2026.00	48.65	40.66	100.00
ENST00000368744.3	ENSG00000203783.4	1229	1009.26	7.00	0.17	0.14	100.00
ENST00000368747.1	ENSG00000203784.2	523	303.61	0.00	0.00	0.00	0.00
ENST00000368750.7	ENSG00000203785.8	678	458.38	2659.93	140.78	117.65	100.00
ENST00000368751.1	ENSG00000203785.8	692	472.37	0.00	0.00	0.00	0.00
ENST00000606109.1	ENSG00000203786.6	2492	2272.26	3133.00	33.45	27.95	100.00
ENST00000368836.6	ENSG00000203791.14	1462	1242.26	886.37	17.31	14.47	36.47
ENST00000464099.5	ENSG00000203791.14	1013	793.26	681.70	20.85	17.42	43.92
ENST00000466270.5	ENSG00000203791.14	3587	3367.26	4.46	0.03	0.03	0.07
ENST00000468738.1	ENSG00000203791.14	430	211.04	24.42	2.81	2.35	5.91
ENST00000495711.2	ENSG00000203791.14	524	304.60	2.03	0.16	0.13	0.34
ENST00000498770.1	ENSG00000203791.14	787	567.31	147.45	6.31	5.27	13.28
ENST00000368894.1	ENSG00000203795.2	596	376.47	8.00	0.52	0.43	100.00
ENST00000368923.7	ENSG00000203797.9	1953	1733.26	3.00	0.04	0.04	100.00
ENST00000368924.7	ENSG00000203797.9	2130	1910.26	0.00	0.00	0.00	0.00
ENST00000479373.1	ENSG00000203797.9	2021	1801.26	0.00	0.00	0.00	0.00
ENST00000368965.3	ENSG00000203799.11	929	709.27	1.00	0.03	0.03	22.20
ENST00000368966.9	ENSG00000203799.11	6751	6531.26	1.70	0.01	0.01	4.09
ENST00000422819.5	ENSG00000203799.11	1200	980.26	0.00	0.00	0.00	0.00
ENST00000429614.5	ENSG00000203799.11	715	495.35	0.00	0.00	0.00	0.00
ENST00000440451.2	ENSG00000203799.11	588	368.49	0.00	0.00	0.00	0.00
ENST00000453496.2	ENSG00000203799.11	2469	2249.26	4.41	0.05	0.04	30.88
ENST00000473454.6	ENSG00000203799.11	547	327.55	0.89	0.07	0.06	42.83
ENST00000506861.1	ENSG00000203799.11	508	288.65	0.00	0.00	0.00	0.00
ENST00000508210.1	ENSG00000203799.11	518	298.62	0.00	0.00	0.00	0.00
ENST00000514758.5	ENSG00000203799.11	733	513.34	0.00	0.00	0.00	0.00
ENST00000615766.4	ENSG00000203799.11	978	758.26	0.00	0.00	0.00	0.00
ENST00000621947.1	ENSG00000203799.11	566	346.52	0.00	0.00	0.00	0.00
ENST00000368974.7	ENSG00000203801.8	1117	897.26	0.00	0.00	0.00	0.00
ENST00000416104.5	ENSG00000203801.8	1785	1565.26	0.00	0.00	0.00	0.00
ENST00000416890.5	ENSG00000203801.8	602	382.47	0.00	0.00	0.00	0.00
ENST00000417773.5	ENSG00000203801.8	599	379.47	0.00	0.00	0.00	0.00
ENST00000430898.1	ENSG00000203801.8	327	110.91	0.00	0.00	0.00	0.00
ENST00000444910.5	ENSG00000203801.8	595	375.48	0.00	0.00	0.00	0.00
ENST00000448744.5	ENSG00000203801.8	1751	1531.26	0.00	0.00	0.00	0.00
ENST00000369035.2	ENSG00000203804.4	490	270.70	0.00	0.00	0.00	0.00
ENST00000615012.1	ENSG00000203804.4	1914	1694.26	20.00	0.29	0.24	100.00
ENST00000617352.1	ENSG00000203804.4	1036	816.26	0.00	0.00	0.00	0.00
ENST00000369073.3	ENSG00000203805.10	1135	915.26	273.83	7.26	6.07	82.81
ENST00000398250.5	ENSG00000203805.10	1521	1301.26	7.84	0.15	0.12	1.67
ENST00000427079.5	ENSG00000203805.10	885	665.27	32.32	1.18	0.98	13.44
ENST00000496437.1	ENSG00000203805.10	352	134.61	1.01	0.18	0.15	2.08
ENST00000369120.2	ENSG00000203808.10	324	108.11	0.79	0.18	0.15	77.50
ENST00000369122.7	ENSG00000203808.10	1716	1496.26	0.00	0.00	0.00	0.00
ENST00000580511.5	ENSG00000203808.10	853	633.28	0.00	0.00	0.00	0.00
ENST00000580854.5	ENSG00000203808.10	790	570.31	1.21	0.05	0.04	22.50
ENST00000369123.3	ENSG00000203809.6	575	355.51	0.00	0.00	0.00	0.00
ENST00000636060.1	ENSG00000203809.6	548	328.55	0.00	0.00	0.00	0.00
ENST00000636682.1	ENSG00000203809.6	1797	1577.26	0.00	0.00	0.00	0.00
ENST00000636951.1	ENSG00000203809.6	610	390.46	0.00	0.00	0.00	0.00
ENST00000637414.1	ENSG00000203809.6	879	659.28	0.00	0.00	0.00	0.00
ENST00000369158.1	ENSG00000203811.1	1656	1436.26	31.73	0.54	0.45	100.00
ENST00000369159.2	ENSG00000203812.2	549	329.55	39.86	2.93	2.45	100.00
ENST00000369167.2	ENSG00000203814.6	1954	1734.26	152.06	2.13	1.78	8.51
ENST00000420462.1	ENSG00000203814.6	459	239.84	0.00	0.00	0.00	0.00
ENST00000469483.1	ENSG00000203814.6	752	532.33	328.88	14.99	12.53	59.96
ENST00000545683.1	ENSG00000203814.6	999	779.26	253.18	7.88	6.59	31.53
ENST00000620458.1	ENSG00000203814.6	407	188.28	0.00	0.00	0.00	0.00
ENST00000392948.3	ENSG00000203818.7	411	192.23	0.00	0.00	0.00	100.00
ENST00000498492.2	ENSG00000203819.6	580	360.50	8.36	0.56	0.47	100.00
ENST00000449715.1	ENSG00000203825.4	2594	2374.26	0.00	0.00	0.00	0.00
ENST00000369230.3	ENSG00000203837.4	2354	2134.26	609.00	6.92	5.79	100.00
ENST00000403683.1	ENSG00000203852.3	1656	1436.26	31.73	0.54	0.45	100.00
ENST00000511509.1	ENSG00000203855.7	1120	900.26	8.00	0.22	0.18	100.00
ENST00000369413.7	ENSG00000203857.9	1676	1456.26	18.01	0.30	0.25	10.82
ENST00000487520.1	ENSG00000203857.9	656	436.40	0.00	0.00	0.00	0.00
ENST00000492140.1	ENSG00000203857.9	730	510.34	0.00	0.00	0.00	0.00
ENST00000528909.1	ENSG00000203857.9	1436	1216.26	123.99	2.47	2.07	89.18
ENST00000531340.5	ENSG00000203857.9	352	134.61	0.00	0.00	0.00	0.00
ENST00000457615.1	ENSG00000203858.3	1118	898.26	0.00	0.00	0.00	0.00
ENST00000369416.3	ENSG00000203859.9	1741	1521.26	35.00	0.56	0.47	100.00
ENST00000433745.5	ENSG00000203859.9	717	497.35	0.00	0.00	0.00	0.00
ENST00000443865.2	ENSG00000203859.9	590	370.48	0.00	0.00	0.00	0.00
ENST00000448448.2	ENSG00000203859.9	466	246.80	0.00	0.00	0.00	0.00
ENST00000471656.5	ENSG00000203859.9	758	538.32	0.00	0.00	0.00	0.00
ENST00000543831.5	ENSG00000203859.9	1783	1563.26	0.00	0.00	0.00	0.00
ENST00000624685.1	ENSG00000203864.3	386	167.63	0.00	0.00	0.00	0.00
ENST00000369491.1	ENSG00000203865.9	773	553.32	30.00	1.32	1.10	17.82
ENST00000369492.4	ENSG00000203865.9	1011	791.26	0.00	0.00	0.00	0.00
ENST00000493908.1	ENSG00000203865.9	668	448.39	72.55	3.93	3.28	53.18
ENST00000608511.5	ENSG00000203865.9	1180	960.26	84.75	2.14	1.79	29.01
ENST00000369519.3	ENSG00000203867.7	7233	7013.26	2.00	0.01	0.01	100.00
ENST00000465774.2	ENSG00000203867.7	905	685.27	0.00	0.00	0.00	0.00
ENST00000471172.1	ENSG00000203867.7	480	260.74	0.00	0.00	0.00	0.00
ENST00000480343.2	ENSG00000203867.7	573	353.51	0.00	0.00	0.00	0.00
ENST00000369529.1	ENSG00000203870.5	904	684.27	0.00	0.00	0.00	0.00
ENST00000478043.1	ENSG00000203870.5	593	373.48	0.00	0.00	0.00	0.00
ENST00000578244.1	ENSG00000203870.5	222	27.58	0.00	0.00	0.00	0.00
ENST00000369574.2	ENSG00000203872.6	718	498.35	10.19	0.50	0.41	49.93
ENST00000388923.4	ENSG00000203872.6	1308	1088.26	2.76	0.06	0.05	6.19
ENST00000608326.1	ENSG00000203872.6	2110	1890.26	0.00	0.00	0.00	0.00
ENST00000608891.1	ENSG00000203872.6	612	392.45	7.05	0.44	0.36	43.87
ENST00000369605.8	ENSG00000203875.10	1032	812.26	365.82	10.93	9.13	8.62
ENST00000414002.5	ENSG00000203875.10	430	211.04	433.47	49.83	41.64	39.31
ENST00000420199.5	ENSG00000203875.10	1002	782.26	172.61	5.35	4.47	4.22
ENST00000425170.1	ENSG00000203875.10	489	269.71	38.33	3.45	2.88	2.72
ENST00000427501.5	ENSG00000203875.10	680	460.38	203.29	10.71	8.95	8.45
ENST00000428833.5	ENSG00000203875.10	641	421.42	284.25	16.36	13.68	12.91
ENST00000431043.1	ENSG00000203875.10	998	778.26	44.08	1.37	1.15	1.08
ENST00000433843.1	ENSG00000203875.10	388	169.59	81.81	11.70	9.78	9.23
ENST00000435947.5	ENSG00000203875.10	696	476.37	40.93	2.08	1.74	1.64
ENST00000453754.5	ENSG00000203875.10	401	182.37	0.00	0.00	0.00	0.00
ENST00000587692.5	ENSG00000203875.10	1029	809.26	4.22	0.13	0.11	0.10
ENST00000589187.5	ENSG00000203875.10	568	348.52	7.18	0.50	0.42	0.39
ENST00000622963.3	ENSG00000203875.10	753	533.33	1.16	0.05	0.04	0.04
ENST00000623001.3	ENSG00000203875.10	598	378.47	137.57	8.82	7.37	6.96
ENST00000623163.3	ENSG00000203875.10	851	631.28	0.00	0.00	0.00	0.00
ENST00000623267.3	ENSG00000203875.10	374	155.90	0.00	0.00	0.00	0.00
ENST00000623650.3	ENSG00000203875.10	886	666.27	0.00	0.00	0.00	0.00
ENST00000623901.3	ENSG00000203875.10	711	491.36	3.14	0.15	0.13	0.12
ENST00000623910.3	ENSG00000203875.10	631	411.43	17.55	1.03	0.86	0.82
ENST00000624128.1	ENSG00000203875.10	672	452.39	6.65	0.36	0.30	0.28
ENST00000624295.3	ENSG00000203875.10	632	412.43	61.31	3.61	3.01	2.85
ENST00000625175.3	ENSG00000203875.10	257	50.81	0.65	0.31	0.26	0.24
ENST00000369655.3	ENSG00000203876.9	1147	927.26	1.81	0.05	0.04	32.03
ENST00000369657.5	ENSG00000203876.9	1882	1662.26	0.00	0.00	0.00	0.00
ENST00000625954.2	ENSG00000203876.9	472	252.77	1.00	0.10	0.08	64.79
ENST00000627565.1	ENSG00000203876.9	388	169.59	0.00	0.00	0.00	0.00
ENST00000631276.2	ENSG00000203876.9	6326	6106.26	1.19	0.00	0.00	3.18
ENST00000369687.2	ENSG00000203877.8	521	301.61	0.00	0.00	0.00	0.00
ENST00000369689.5	ENSG00000203877.8	664	444.40	0.00	0.00	0.00	0.00
ENST00000635617.1	ENSG00000203877.8	3924	3704.26	0.00	0.00	0.00	0.00
ENST00000369743.8	ENSG00000203878.11	2829	2609.26	0.00	0.00	0.00	0.00
ENST00000449687.1	ENSG00000203878.11	669	449.39	0.00	0.00	0.00	0.00
ENST00000456752.6	ENSG00000203878.11	982	762.26	1.00	0.03	0.03	100.00
ENST00000532686.5	ENSG00000203878.11	1449	1229.26	0.00	0.00	0.00	0.00
ENST00000415109.5	ENSG00000203879.11	560	340.53	0.00	0.00	0.00	0.00
ENST00000434049.1	ENSG00000203879.11	816	596.30	0.00	0.00	0.00	0.00
ENST00000445564.5	ENSG00000203879.11	568	348.52	5.30	0.37	0.31	0.52
ENST00000447750.6	ENSG00000203879.11	2474	2254.26	3320.99	35.74	29.87	50.25
ENST00000460984.1	ENSG00000203879.11	552	332.54	68.19	4.97	4.16	6.99
ENST00000465640.1	ENSG00000203879.11	754	534.33	25.81	1.17	0.98	1.65
ENST00000468483.5	ENSG00000203879.11	2417	2197.26	82.47	0.91	0.76	1.28
ENST00000471972.1	ENSG00000203879.11	534	314.58	21.27	1.64	1.37	2.31
ENST00000475976.5	ENSG00000203879.11	600	380.47	27.80	1.77	1.48	2.49
ENST00000476540.1	ENSG00000203879.11	1021	801.26	48.02	1.45	1.22	2.04
ENST00000481304.5	ENSG00000203879.11	1014	794.26	0.00	0.00	0.00	0.00
ENST00000485143.5	ENSG00000203879.11	579	359.50	0.00	0.00	0.00	0.00
ENST00000489589.1	ENSG00000203879.11	918	698.27	610.07	21.20	17.71	29.80
ENST00000491154.1	ENSG00000203879.11	4069	3849.26	300.08	1.89	1.58	2.66
ENST00000630693.2	ENSG00000203879.11	786	566.31	0.00	0.00	0.00	0.00
ENST00000266078.7	ENSG00000203880.11	2371	2151.26	1.42	0.02	0.01	0.03
ENST00000299468.11	ENSG00000203880.11	1049	829.26	1367.35	40.00	33.43	64.27
ENST00000308824.10	ENSG00000203880.11	3843	3623.26	612.76	4.10	3.43	6.59
ENST00000369758.8	ENSG00000203880.11	3212	2992.26	60.89	0.49	0.41	0.79
ENST00000608844.1	ENSG00000203880.11	528	308.59	2.09	0.16	0.14	0.26
ENST00000609297.1	ENSG00000203880.11	584	364.49	1.00	0.07	0.06	0.11
ENST00000609372.1	ENSG00000203880.11	1321	1101.26	0.00	0.00	0.00	0.00
ENST00000609764.1	ENSG00000203880.11	572	352.51	0.00	0.00	0.00	0.00
ENST00000609818.1	ENSG00000203880.11	551	331.55	194.59	14.24	11.90	22.87
ENST00000610074.1	ENSG00000203880.11	541	321.57	41.90	3.16	2.64	5.08
ENST00000610196.1	ENSG00000203880.11	476	256.76	0.00	0.00	0.00	0.00
ENST00000340356.8	ENSG00000203883.6	1864	1644.26	20.00	0.30	0.25	100.00
ENST00000369884.4	ENSG00000203886.4	491	271.70	3.44	0.31	0.26	100.00
ENST00000309546.7	ENSG00000203896.9	1178	958.26	23.30	0.59	0.49	98.29
ENST00000444951.5	ENSG00000203896.9	451	231.88	0.00	0.00	0.00	0.00
ENST00000465591.1	ENSG00000203896.9	680	460.38	0.00	0.00	0.00	0.00
ENST00000476183.2	ENSG00000203896.9	809	589.30	0.25	0.01	0.01	1.71
ENST00000480139.5	ENSG00000203896.9	819	599.29	0.00	0.00	0.00	0.00
ENST00000487026.5	ENSG00000203896.9	805	585.30	0.00	0.00	0.00	0.00
ENST00000489212.2	ENSG00000203896.9	559	339.53	0.00	0.00	0.00	0.00
ENST00000493265.2	ENSG00000203896.9	661	441.40	0.00	0.00	0.00	0.00
ENST00000494776.1	ENSG00000203896.9	391	172.53	0.00	0.00	0.00	0.00
ENST00000621325.1	ENSG00000203896.9	2410	2190.26	0.00	0.00	0.00	0.00
ENST00000369989.2	ENSG00000203897.3	535	315.58	0.00	0.00	0.00	0.00
ENST00000417241.1	ENSG00000203897.3	441	221.95	0.00	0.00	0.00	0.00
ENST00000370257.1	ENSG00000203900.2	3264	3044.26	0.00	0.00	0.00	0.00
ENST00000428531.1	ENSG00000203900.2	513	293.63	0.00	0.00	0.00	0.00
ENST00000370359.5	ENSG00000203907.9	478	258.75	0.00	0.00	0.00	0.00
ENST00000370363.5	ENSG00000203907.9	1007	787.26	5.00	0.15	0.13	100.00
ENST00000441145.1	ENSG00000203907.9	964	744.26	0.00	0.00	0.00	0.00
ENST00000370367.3	ENSG00000203908.3	1018	798.26	0.00	0.00	0.00	0.00
ENST00000370370.3	ENSG00000203909.3	679	459.38	0.00	0.00	0.00	0.00
ENST00000370373.2	ENSG00000203910.8	871	651.28	0.00	0.00	0.00	0.00
ENST00000370375.7	ENSG00000203910.8	830	610.29	3.00	0.12	0.10	100.00
ENST00000415545.2	ENSG00000203914.4	1567	1347.26	20.00	0.36	0.30	100.00
ENST00000370493.3	ENSG00000203923.4	1276	1056.26	0.00	0.00	0.00	0.00
ENST00000370518.3	ENSG00000203926.4	691	471.37	0.00	0.00	0.00	0.00
ENST00000370535.7	ENSG00000203930.10	1381	1161.26	0.00	0.00	0.00	0.00
ENST00000498732.5	ENSG00000203930.10	746	526.33	0.00	0.00	0.00	0.00
ENST00000602535.1	ENSG00000203930.10	723	503.35	0.00	0.00	0.00	0.00
ENST00000602830.1	ENSG00000203930.10	597	377.47	0.00	0.00	0.00	0.00
ENST00000607004.5	ENSG00000203930.10	648	428.41	0.00	0.00	0.00	0.00
ENST00000370540.1	ENSG00000203933.2	1281	1061.26	0.00	0.00	0.00	0.00
ENST00000370640.4	ENSG00000203942.4	1208	988.26	0.00	0.00	0.00	0.00
ENST00000370668.7	ENSG00000203943.8	1403	1183.26	166.21	3.41	2.85	83.79
ENST00000370669.5	ENSG00000203943.8	856	636.28	0.00	0.00	0.00	0.00
ENST00000370670.2	ENSG00000203943.8	565	345.52	0.00	0.00	0.00	0.00
ENST00000370671.7	ENSG00000203943.8	724	504.35	0.00	0.00	0.00	0.00
ENST00000370673.7	ENSG00000203943.8	1567	1347.26	7.61	0.14	0.11	3.37
ENST00000394834.7	ENSG00000203943.8	785	565.31	9.18	0.39	0.33	9.69
ENST00000454967.1	ENSG00000203943.8	362	144.25	0.00	0.00	0.00	0.00
ENST00000463429.1	ENSG00000203943.8	1222	1002.26	0.00	0.00	0.00	0.00
ENST00000479082.1	ENSG00000203943.8	978	758.26	4.00	0.13	0.11	3.15
ENST00000370775.2	ENSG00000203950.6	1244	1024.26	770.57	18.25	15.25	29.18
ENST00000518153.1	ENSG00000203950.6	762	542.32	0.00	0.00	0.00	0.00
ENST00000520964.1	ENSG00000203950.6	817	597.29	28.04	1.14	0.95	1.82
ENST00000522309.1	ENSG00000203950.6	536	316.58	563.16	43.16	36.07	69.00
ENST00000370809.4	ENSG00000203952.9	1299	1079.26	0.00	0.00	0.00	0.00
ENST00000517294.5	ENSG00000203952.9	1790	1570.26	0.00	0.00	0.00	0.00
ENST00000371004.6	ENSG00000203963.11	4304	4084.26	0.00	0.00	0.00	0.00
ENST00000371006.5	ENSG00000203963.11	2053	1833.26	0.00	0.00	0.00	0.00
ENST00000371007.6	ENSG00000203963.11	2153	1933.26	0.00	0.00	0.00	0.00
ENST00000448166.6	ENSG00000203963.11	973	753.26	0.00	0.00	0.00	0.00
ENST00000475209.6	ENSG00000203963.11	2079	1859.26	0.00	0.00	0.00	0.00
ENST00000544837.5	ENSG00000203963.11	1580	1360.26	0.00	0.00	0.00	0.00
ENST00000603691.1	ENSG00000203963.11	736	516.34	0.00	0.00	0.00	0.00
ENST00000621590.4	ENSG00000203963.11	4179	3959.26	0.00	0.00	0.00	0.00
ENST00000371088.4	ENSG00000203965.12	2313	2093.26	530.91	6.15	5.14	45.71
ENST00000460678.6	ENSG00000203965.12	1097	877.26	6.12	0.17	0.14	1.26
ENST00000461039.1	ENSG00000203965.12	3795	3575.26	13.76	0.09	0.08	0.69
ENST00000480886.1	ENSG00000203965.12	625	405.44	91.04	5.45	4.55	40.47
ENST00000493605.1	ENSG00000203965.12	346	128.86	0.00	0.00	0.00	0.00
ENST00000496956.1	ENSG00000203965.12	388	169.59	11.16	1.60	1.33	11.86
ENST00000371148.2	ENSG00000203970.3	384	165.67	0.00	0.00	0.00	0.00
ENST00000393660.2	ENSG00000203970.3	189	12.29	0.00	0.00	0.00	0.00
ENST00000371169.1	ENSG00000203971.1	1854	1634.26	0.00	0.00	0.00	0.00
ENST00000371197.8	ENSG00000203972.9	1113	893.26	0.00	0.00	0.00	0.00
ENST00000545705.1	ENSG00000203972.9	571	351.51	0.00	0.00	0.00	0.00
ENST00000371360.1	ENSG00000203985.10	785	565.31	0.00	0.00	0.00	0.00
ENST00000371362.7	ENSG00000203985.10	654	434.41	0.00	0.00	0.00	0.00
ENST00000420619.5	ENSG00000203985.10	2194	1974.26	0.00	0.00	0.00	0.00
ENST00000545928.5	ENSG00000203985.10	2246	2026.26	0.00	0.00	0.00	0.00
ENST00000371390.1	ENSG00000203987.2	3222	3002.26	0.00	0.00	0.00	0.00
ENST00000587008.1	ENSG00000203987.2	462	242.82	0.00	0.00	0.00	0.00
ENST00000371402.4	ENSG00000203989.4	2864	2644.26	6.00	0.06	0.05	100.00
ENST00000371417.3	ENSG00000203993.4	1409	1189.26	228.00	4.65	3.89	100.00
ENST00000496793.1	ENSG00000203993.4	1424	1204.26	0.00	0.00	0.00	0.00
ENST00000623970.1	ENSG00000203993.4	2210	1990.26	0.00	0.00	0.00	0.00
ENST00000371528.1	ENSG00000203995.9	4469	4249.26	19.00	0.11	0.09	100.00
ENST00000371532.5	ENSG00000203995.9	3942	3722.26	0.00	0.00	0.00	0.00
ENST00000612017.4	ENSG00000203995.9	3682	3462.26	0.00	0.00	0.00	0.00
ENST00000371639.7	ENSG00000203999.8	2281	2061.26	8.00	0.09	0.08	100.00
ENST00000457853.1	ENSG00000203999.8	943	723.27	0.00	0.00	0.00	0.00
ENST00000371688.7	ENSG00000204001.9	867	647.28	0.00	0.00	0.00	0.00
ENST00000479767.1	ENSG00000204001.9	969	749.26	0.00	0.00	0.00	0.00
ENST00000480597.5	ENSG00000204001.9	512	292.64	0.00	0.00	0.00	0.00
ENST00000482893.1	ENSG00000204001.9	2625	2405.26	0.00	0.00	0.00	0.00
ENST00000612714.1	ENSG00000204001.9	638	418.42	0.00	0.00	0.00	0.00
ENST00000435202.5	ENSG00000204003.8	2420	2200.26	0.00	0.00	0.00	0.00
ENST00000480584.1	ENSG00000204003.8	558	338.53	0.00	0.00	0.00	0.00
ENST00000371759.6	ENSG00000204006.8	915	695.27	0.00	0.00	0.00	0.00
ENST00000467127.5	ENSG00000204006.8	747	527.33	0.00	0.00	0.00	0.00
ENST00000474016.1	ENSG00000204006.8	413	194.21	0.00	0.00	0.00	0.00
ENST00000612209.1	ENSG00000204006.8	899	679.27	0.00	0.00	0.00	0.00
ENST00000371763.5	ENSG00000204007.6	1526	1306.26	0.00	0.00	0.00	0.00
ENST00000613244.1	ENSG00000204007.6	1523	1303.26	0.00	0.00	0.00	0.00
ENST00000371809.3	ENSG00000204010.3	1972	1752.26	0.00	0.00	0.00	0.00
ENST00000371813.4	ENSG00000204011.4	336	119.36	3.00	0.61	0.51	100.00
ENST00000371894.4	ENSG00000204019.4	548	328.55	0.00	0.00	0.00	0.00
ENST00000404459.1	ENSG00000204020.5	1197	977.26	1104.00	27.41	22.90	100.00
ENST00000404190.1	ENSG00000204021.3	1230	1010.26	790.00	18.97	15.85	100.00
ENST00000371939.7	ENSG00000204022.9	1484	1264.26	2.15	0.04	0.03	16.70
ENST00000526923.1	ENSG00000204022.9	3575	3355.26	3.00	0.02	0.02	8.77
ENST00000531458.1	ENSG00000204022.9	462	242.82	1.85	0.18	0.15	74.53
ENST00000371970.2	ENSG00000204025.7	2806	2586.26	0.00	0.00	0.00	0.00
ENST00000612026.5	ENSG00000204025.7	1043	823.26	0.00	0.00	0.00	0.00
ENST00000635763.1	ENSG00000204025.7	955	735.27	0.00	0.00	0.00	0.00
ENST00000372030.3	ENSG00000204031.3	223	28.15	0.00	0.00	0.00	0.00
ENST00000372113.6	ENSG00000204033.9	3081	2861.26	0.00	0.00	0.00	0.00
ENST00000538192.4	ENSG00000204033.9	3177	2957.26	0.00	0.00	0.00	0.00
ENST00000419897.1	ENSG00000204044.6	491	271.70	0.00	0.00	0.00	0.00
ENST00000535913.2	ENSG00000204044.6	1957	1737.26	10.03	0.14	0.12	100.00
ENST00000372387.1	ENSG00000204049.1	1922	1702.26	8.00	0.11	0.10	100.00
ENST00000372441.1	ENSG00000204052.4	2121	1901.26	7.00	0.09	0.07	100.00
ENST00000372451.2	ENSG00000204053.6	1075	855.26	0.00	0.00	0.00	0.00
ENST00000412141.1	ENSG00000204054.13	739	519.34	0.00	0.00	0.00	0.00
ENST00000419300.3	ENSG00000204054.13	9557	9337.26	0.00	0.00	0.00	0.00
ENST00000423918.5	ENSG00000204054.13	1654	1434.26	0.00	0.00	0.00	0.00
ENST00000427778.1	ENSG00000204054.13	382	163.71	0.00	0.00	0.00	0.00
ENST00000444184.5	ENSG00000204054.13	1887	1667.26	0.00	0.00	0.00	0.00
ENST00000453213.1	ENSG00000204054.13	469	249.79	0.00	0.00	0.00	0.00
ENST00000454635.6	ENSG00000204054.13	910	690.27	5.45	0.19	0.16	31.17
ENST00000454968.5	ENSG00000204054.13	1403	1183.26	1.20	0.02	0.02	4.00
ENST00000607931.1	ENSG00000204054.13	473	253.77	0.00	0.00	0.00	0.00
ENST00000608272.1	ENSG00000204054.13	612	392.45	0.00	0.00	0.00	0.00
ENST00000608369.1	ENSG00000204054.13	961	741.26	0.00	0.00	0.00	0.00
ENST00000608669.1	ENSG00000204054.13	531	311.59	0.00	0.00	0.00	0.00
ENST00000622120.1	ENSG00000204054.13	355	137.49	0.00	0.00	0.00	0.00
ENST00000622680.1	ENSG00000204054.13	781	561.31	0.00	0.00	0.00	0.00
ENST00000622972.3	ENSG00000204054.13	444	224.93	0.00	0.00	0.00	0.00
ENST00000623185.3	ENSG00000204054.13	786	566.31	0.00	0.00	0.00	0.00
ENST00000624009.3	ENSG00000204054.13	663	443.40	0.00	0.00	0.00	0.00
ENST00000624138.3	ENSG00000204054.13	261	53.84	0.84	0.38	0.32	61.54
ENST00000624390.1	ENSG00000204054.13	472	252.77	0.00	0.00	0.00	0.00
ENST00000625171.3	ENSG00000204054.13	830	610.29	0.51	0.02	0.02	3.29
ENST00000372490.3	ENSG00000204055.4	2047	1827.26	3.84	0.05	0.04	10.25
ENST00000451229.1	ENSG00000204055.4	559	339.53	6.24	0.45	0.37	89.75
ENST00000372591.1	ENSG00000204060.6	2398	2178.26	1.00	0.01	0.01	100.00
ENST00000372680.1	ENSG00000204065.2	1168	948.26	24.00	0.61	0.51	100.00
ENST00000243918.9	ENSG00000204070.9	2862	2642.26	1746.00	16.03	13.40	18.02
ENST00000372727.5	ENSG00000204070.9	813	593.30	618.55	25.29	21.14	28.43
ENST00000414310.5	ENSG00000204070.9	795	575.30	0.00	0.00	0.00	0.00
ENST00000426004.5	ENSG00000204070.9	2915	2695.26	23.10	0.21	0.17	0.23
ENST00000453003.1	ENSG00000204070.9	433	214.01	238.66	27.05	22.61	30.41
ENST00000457307.1	ENSG00000204070.9	941	721.27	343.98	11.57	9.67	13.01
ENST00000461890.1	ENSG00000204070.9	576	356.50	107.33	7.30	6.10	8.21
ENST00000479779.1	ENSG00000204070.9	1022	802.26	49.72	1.50	1.26	1.69
ENST00000372773.1	ENSG00000204071.10	983	763.26	6.23	0.20	0.17	100.00
ENST00000372774.7	ENSG00000204071.10	1106	886.26	0.00	0.00	0.00	0.00
ENST00000372828.2	ENSG00000204072.3	562	342.53	1421.26	100.66	84.13	100.00
ENST00000602449.1	ENSG00000204072.3	655	435.40	0.00	0.00	0.00	0.00
ENST00000373021.1	ENSG00000204084.12	3934	3714.26	0.00	0.00	0.00	0.00
ENST00000373023.6	ENSG00000204084.12	4694	4474.26	0.00	0.00	0.00	0.00
ENST00000373024.7	ENSG00000204084.12	3060	2840.26	849.47	7.26	6.06	62.01
ENST00000373026.5	ENSG00000204084.12	3230	3010.26	186.46	1.50	1.26	12.84
ENST00000373027.5	ENSG00000204084.12	3905	3685.26	0.00	0.00	0.00	0.00
ENST00000458109.6	ENSG00000204084.12	3979	3759.26	0.00	0.00	0.00	0.00
ENST00000467066.1	ENSG00000204084.12	651	431.41	6.47	0.36	0.30	3.11
ENST00000470364.5	ENSG00000204084.12	439	219.96	0.00	0.00	0.00	0.00
ENST00000474758.1	ENSG00000204084.12	572	352.51	36.58	2.52	2.10	21.52
ENST00000487328.1	ENSG00000204084.12	629	409.43	1.01	0.06	0.05	0.51
ENST00000491406.2	ENSG00000204084.12	586	366.49	0.00	0.00	0.00	0.00
ENST00000373040.4	ENSG00000204086.4	1560	1340.26	44.00	0.80	0.67	100.00
ENST00000373170.2	ENSG00000204091.7	1165	945.26	0.00	0.00	0.00	0.00
ENST00000448433.5	ENSG00000204091.7	1015	795.26	0.00	0.00	0.00	0.00
ENST00000448559.5	ENSG00000204091.7	741	521.33	0.00	0.00	0.00	0.00
ENST00000451810.2	ENSG00000204091.7	919	699.27	0.00	0.00	0.00	0.00
ENST00000373171.2	ENSG00000204092.2	554	334.54	0.00	0.00	0.00	0.00
ENST00000325935.10	ENSG00000204099.11	2288	2068.26	0.00	0.00	0.00	0.00
ENST00000391969.6	ENSG00000204099.11	2526	2306.26	0.00	0.00	0.00	0.00
ENST00000404257.5	ENSG00000204099.11	2352	2132.26	0.00	0.00	0.00	0.00
ENST00000405370.5	ENSG00000204099.11	1907	1687.26	2.00	0.03	0.02	100.00
ENST00000407683.5	ENSG00000204099.11	2273	2053.26	0.00	0.00	0.00	0.00
ENST00000415936.5	ENSG00000204099.11	860	640.28	0.00	0.00	0.00	0.00
ENST00000420288.1	ENSG00000204099.11	845	625.28	0.00	0.00	0.00	0.00
ENST00000423583.5	ENSG00000204099.11	753	533.33	0.00	0.00	0.00	0.00
ENST00000426032.5	ENSG00000204099.11	676	456.38	0.00	0.00	0.00	0.00
ENST00000428592.1	ENSG00000204099.11	505	285.65	0.00	0.00	0.00	0.00
ENST00000435855.5	ENSG00000204099.11	2281	2061.26	0.00	0.00	0.00	0.00
ENST00000435894.5	ENSG00000204099.11	484	264.72	0.00	0.00	0.00	0.00
ENST00000435934.1	ENSG00000204099.11	451	231.88	0.00	0.00	0.00	0.00
ENST00000476542.5	ENSG00000204099.11	536	316.58	0.00	0.00	0.00	0.00
ENST00000488997.1	ENSG00000204099.11	541	321.57	0.00	0.00	0.00	0.00
ENST00000494678.1	ENSG00000204099.11	491	271.70	0.00	0.00	0.00	0.00
ENST00000618597.1	ENSG00000204099.11	3013	2793.26	0.00	0.00	0.00	0.00
ENST00000373313.2	ENSG00000204103.3	3393	3173.26	1310.00	10.01	8.37	100.00
ENST00000373327.4	ENSG00000204104.11	4279	4059.26	0.00	0.00	0.00	0.00
ENST00000391993.7	ENSG00000204104.11	4003	3783.26	318.86	2.04	1.71	18.26
ENST00000409739.2	ENSG00000204104.11	1070	850.26	114.67	3.27	2.73	29.21
ENST00000462122.1	ENSG00000204104.11	922	702.27	5.07	0.18	0.15	1.56
ENST00000483951.1	ENSG00000204104.11	476	256.76	60.40	5.71	4.77	50.96
ENST00000570443.2	ENSG00000204110.6	537	317.57	0.00	0.00	0.00	0.00
ENST00000414251.3	ENSG00000204113.6	1225	1005.26	51.06	1.23	1.03	100.00
ENST00000373502.9	ENSG00000204116.11	4158	3938.26	1112.41	6.85	5.73	44.80
ENST00000373504.10	ENSG00000204116.11	6797	6577.26	202.88	0.75	0.63	4.89
ENST00000498318.1	ENSG00000204116.11	2800	2580.26	106.59	1.00	0.84	6.55
ENST00000498407.5	ENSG00000204116.11	967	747.26	206.12	6.69	5.59	43.75
ENST00000373508.1	ENSG00000204117.1	2112	1892.26	0.00	0.00	0.00	0.00
ENST00000373518.1	ENSG00000204118.1	2044	1824.26	0.00	0.00	0.00	0.00
ENST00000373563.8	ENSG00000204120.14	5847	5627.26	5308.19	22.88	19.13	21.90
ENST00000409196.7	ENSG00000204120.14	5747	5527.26	631.49	2.77	2.32	2.65
ENST00000409451.7	ENSG00000204120.14	5937	5717.26	70.94	0.30	0.25	0.29
ENST00000409480.5	ENSG00000204120.14	5976	5756.26	0.00	0.00	0.00	0.00
ENST00000409547.5	ENSG00000204120.14	5978	5758.26	707.34	2.98	2.49	2.85
ENST00000410033.1	ENSG00000204120.14	957	737.26	27.83	0.92	0.77	0.88
ENST00000421433.5	ENSG00000204120.14	564	344.52	1.04	0.07	0.06	0.07
ENST00000421778.1	ENSG00000204120.14	564	344.52	0.00	0.00	0.00	0.00
ENST00000423659.5	ENSG00000204120.14	2329	2109.26	22.40	0.26	0.22	0.25
ENST00000424038.1	ENSG00000204120.14	626	406.44	1.74	0.10	0.09	0.10
ENST00000424414.6	ENSG00000204120.14	583	363.49	0.00	0.00	0.00	0.00
ENST00000425040.5	ENSG00000204120.14	588	368.49	7.80	0.51	0.43	0.49
ENST00000426102.1	ENSG00000204120.14	561	341.53	0.00	0.00	0.00	0.00
ENST00000427233.5	ENSG00000204120.14	530	310.59	0.00	0.00	0.00	0.00
ENST00000427649.5	ENSG00000204120.14	677	457.38	162.47	8.62	7.20	8.25
ENST00000428883.5	ENSG00000204120.14	544	324.56	0.00	0.00	0.00	0.00
ENST00000429187.5	ENSG00000204120.14	606	386.46	0.00	0.00	0.00	0.00
ENST00000430720.5	ENSG00000204120.14	561	341.53	0.00	0.00	0.00	0.00
ENST00000436349.5	ENSG00000204120.14	547	327.55	614.42	45.51	38.03	43.56
ENST00000440945.5	ENSG00000204120.14	2658	2438.26	985.07	9.80	8.19	9.38
ENST00000445650.5	ENSG00000204120.14	588	368.49	0.00	0.00	0.00	0.00
ENST00000455139.5	ENSG00000204120.14	556	336.54	0.00	0.00	0.00	0.00
ENST00000456491.5	ENSG00000204120.14	466	246.80	0.00	0.00	0.00	0.00
ENST00000458528.1	ENSG00000204120.14	566	346.52	0.00	0.00	0.00	0.00
ENST00000463554.5	ENSG00000204120.14	1085	865.26	31.36	0.88	0.73	0.84
ENST00000464402.5	ENSG00000204120.14	529	309.59	0.00	0.00	0.00	0.00
ENST00000464805.5	ENSG00000204120.14	1196	976.26	0.00	0.00	0.00	0.00
ENST00000469843.1	ENSG00000204120.14	550	330.55	19.58	1.44	1.20	1.38
ENST00000471011.1	ENSG00000204120.14	539	319.57	54.66	4.15	3.47	3.97
ENST00000473170.5	ENSG00000204120.14	550	330.55	0.00	0.00	0.00	0.00
ENST00000474312.5	ENSG00000204120.14	4687	4467.26	75.41	0.41	0.34	0.39
ENST00000474465.5	ENSG00000204120.14	625	405.44	0.00	0.00	0.00	0.00
ENST00000475359.5	ENSG00000204120.14	825	605.29	0.00	0.00	0.00	0.00
ENST00000475530.1	ENSG00000204120.14	287	74.97	0.00	0.00	0.00	0.00
ENST00000476995.5	ENSG00000204120.14	766	546.32	0.00	0.00	0.00	0.00
ENST00000482666.5	ENSG00000204120.14	1261	1041.26	0.00	0.00	0.00	0.00
ENST00000482952.5	ENSG00000204120.14	618	398.45	36.65	2.23	1.86	2.14
ENST00000483164.5	ENSG00000204120.14	577	357.50	0.00	0.00	0.00	0.00
ENST00000484409.1	ENSG00000204120.14	367	149.09	1.06	0.17	0.14	0.17
ENST00000488629.5	ENSG00000204120.14	562	342.53	1.94	0.14	0.11	0.13
ENST00000488734.5	ENSG00000204120.14	796	576.30	0.00	0.00	0.00	0.00
ENST00000489328.1	ENSG00000204120.14	1116	896.26	0.00	0.00	0.00	0.00
ENST00000490229.5	ENSG00000204120.14	863	643.28	0.00	0.00	0.00	0.00
ENST00000490612.5	ENSG00000204120.14	567	347.52	1.02	0.07	0.06	0.07
ENST00000492910.5	ENSG00000204120.14	685	465.38	0.00	0.00	0.00	0.00
ENST00000629305.2	ENSG00000204120.14	7878	7658.26	82.96	0.26	0.22	0.25
ENST00000373592.2	ENSG00000204121.2	1742	1522.26	0.00	0.00	0.00	0.00
ENST00000373640.4	ENSG00000204128.5	3657	3437.26	0.00	0.00	0.00	0.00
ENST00000463834.1	ENSG00000204128.5	3141	2921.26	8.06	0.07	0.06	4.74
ENST00000477463.1	ENSG00000204128.5	579	359.50	19.94	1.35	1.12	95.26
ENST00000265865.3	ENSG00000204130.12	2033	1813.26	270.95	3.62	3.03	15.38
ENST00000342616.4	ENSG00000204130.12	983	763.26	111.24	3.54	2.95	15.00
ENST00000388768.6	ENSG00000204130.12	4502	4282.26	34.75	0.20	0.16	0.84
ENST00000399200.6	ENSG00000204130.12	2685	2465.26	17.59	0.17	0.14	0.73
ENST00000454950.6	ENSG00000204130.12	2613	2393.26	0.00	0.00	0.00	0.00
ENST00000463210.6	ENSG00000204130.12	405	186.31	4.20	0.55	0.46	2.32
ENST00000466187.2	ENSG00000204130.12	3224	3004.26	58.00	0.47	0.39	1.99
ENST00000466493.5	ENSG00000204130.12	2110	1890.26	1061.94	13.63	11.39	57.83
ENST00000472394.2	ENSG00000204130.12	1113	893.26	22.43	0.61	0.51	2.58
ENST00000473398.1	ENSG00000204130.12	603	383.46	6.81	0.43	0.36	1.83
ENST00000484083.5	ENSG00000204130.12	686	466.38	0.00	0.00	0.00	0.00
ENST00000491118.1	ENSG00000204130.12	412	193.22	1.00	0.13	0.10	0.53
ENST00000602465.5	ENSG00000204130.12	3863	3643.26	34.38	0.23	0.19	0.97
ENST00000373677.1	ENSG00000204131.8	3978	3758.26	29.25	0.19	0.16	5.12
ENST00000510661.2	ENSG00000204131.8	3082	2862.26	8.19	0.07	0.06	1.88
ENST00000623354.1	ENSG00000204131.8	2269	2049.26	10.88	0.13	0.11	3.49
ENST00000631375.1	ENSG00000204131.8	12593	12373.26	94.70	0.19	0.16	5.03
ENST00000631833.1	ENSG00000204131.8	452	232.88	1.17	0.12	0.10	3.30
ENST00000632230.1	ENSG00000204131.8	2955	2735.26	281.87	2.50	2.09	67.73
ENST00000633930.1	ENSG00000204131.8	13660	13440.26	275.03	0.50	0.41	13.45
ENST00000373793.3	ENSG00000204136.10	1544	1324.26	61.51	1.13	0.94	4.49
ENST00000481534.5	ENSG00000204136.10	3429	3209.26	0.00	0.00	0.00	0.00
ENST00000481799.5	ENSG00000204136.10	1487	1267.26	1233.49	23.61	19.73	94.09
ENST00000488429.5	ENSG00000204136.10	1104	884.26	13.00	0.36	0.30	1.42
ENST00000495328.5	ENSG00000204136.10	3478	3258.26	0.00	0.00	0.00	0.00
ENST00000373836.4	ENSG00000204138.12	3107	2887.26	548.18	4.61	3.85	37.64
ENST00000373839.7	ENSG00000204138.12	6190	5970.26	3.52	0.01	0.01	0.12
ENST00000463428.5	ENSG00000204138.12	1421	1201.26	13.86	0.28	0.23	2.29
ENST00000493669.2	ENSG00000204138.12	3078	2858.26	80.63	0.68	0.57	5.59
ENST00000632202.1	ENSG00000204138.12	918	698.27	181.80	6.32	5.28	51.62
ENST00000632421.1	ENSG00000204138.12	3375	3155.26	0.00	0.00	0.00	0.00
ENST00000632964.1	ENSG00000204138.12	1853	1633.26	4.28	0.06	0.05	0.52
ENST00000633167.1	ENSG00000204138.12	553	333.54	3.74	0.27	0.23	2.22
ENST00000633371.1	ENSG00000204138.12	597	377.47	0.00	0.00	0.00	0.00
ENST00000373861.5	ENSG00000204140.9	602	382.47	0.00	0.00	0.00	0.00
ENST00000428710.1	ENSG00000204140.9	269	60.09	0.00	0.00	0.00	0.00
ENST00000374006.1	ENSG00000204147.9	632	412.43	10.42	0.61	0.51	58.42
ENST00000374007.5	ENSG00000204147.9	3715	3495.26	57.48	0.40	0.33	38.03
ENST00000483649.1	ENSG00000204147.9	871	651.28	1.00	0.04	0.03	3.55
ENST00000374014.3	ENSG00000204148.3	769	549.32	0.00	0.00	0.00	0.00
ENST00000374056.8	ENSG00000204149.10	2703	2483.26	2040.84	19.94	16.66	51.03
ENST00000412531.3	ENSG00000204149.10	2372	2152.26	1413.83	15.94	13.32	40.79
ENST00000618025.4	ENSG00000204149.10	2690	2470.26	325.36	3.20	2.67	8.18
ENST00000374098.6	ENSG00000204152.10	1142	922.26	1024.85	26.96	22.53	97.95
ENST00000451577.3	ENSG00000204152.10	1152	932.26	6.78	0.18	0.15	0.64
ENST00000478381.5	ENSG00000204152.10	2623	2403.26	9.75	0.10	0.08	0.36
ENST00000483296.5	ENSG00000204152.10	1156	936.26	11.15	0.29	0.24	1.05
ENST00000374141.6	ENSG00000204160.11	1002	782.26	142.39	4.42	3.69	36.19
ENST00000374142.8	ENSG00000204160.11	5020	4800.26	403.35	2.04	1.70	16.71
ENST00000478902.1	ENSG00000204160.11	562	342.53	5.57	0.39	0.33	3.23
ENST00000488397.3	ENSG00000204160.11	1275	1055.26	3.77	0.09	0.07	0.71
ENST00000534643.5	ENSG00000204160.11	597	377.47	81.92	5.26	4.40	43.15
ENST00000374148.1	ENSG00000204161.13	1756	1536.26	5.56	0.09	0.07	4.85
ENST00000374151.7	ENSG00000204161.13	1971	1751.26	2.18	0.03	0.03	1.67
ENST00000374153.6	ENSG00000204161.13	1569	1349.26	0.00	0.00	0.00	0.00
ENST00000374156.8	ENSG00000204161.13	2070	1850.26	35.27	0.46	0.39	25.54
ENST00000453436.5	ENSG00000204161.13	730	510.34	5.35	0.25	0.21	14.05
ENST00000470884.1	ENSG00000204161.13	588	368.49	3.18	0.21	0.17	11.56
ENST00000474718.5	ENSG00000204161.13	614	394.45	12.46	0.77	0.64	42.33
ENST00000488276.1	ENSG00000204161.13	490	270.70	0.00	0.00	0.00	0.00
ENST00000374251.5	ENSG00000204165.5	601	381.47	4.18	0.27	0.22	61.40
ENST00000438526.2	ENSG00000204165.5	863	643.28	1.82	0.07	0.06	15.82
ENST00000466160.1	ENSG00000204165.5	277	66.57	0.00	0.00	0.00	0.00
ENST00000483257.1	ENSG00000204165.5	465	245.81	1.00	0.10	0.08	22.78
ENST00000452145.6	ENSG00000204172.12	2387	2167.26	1620.34	18.14	15.16	100.00
ENST00000374304.1	ENSG00000204173.10	1103	883.26	0.00	0.00	0.00	0.00
ENST00000536054.6	ENSG00000204173.10	1095	875.26	0.00	0.00	0.00	0.00
ENST00000580181.1	ENSG00000204173.10	585	365.49	0.00	0.00	0.00	0.00
ENST00000374312.4	ENSG00000204174.7	1956	1736.26	0.00	0.00	0.00	0.00
ENST00000612632.3	ENSG00000204174.7	1800	1580.26	0.00	0.00	0.00	0.00
ENST00000374314.5	ENSG00000204175.5	1696	1476.26	58.00	0.95	0.80	100.00
ENST00000374317.1	ENSG00000204175.5	1966	1746.26	0.00	0.00	0.00	0.00
ENST00000374321.8	ENSG00000204176.13	1369	1149.26	8.93	0.19	0.16	19.87
ENST00000374323.8	ENSG00000204176.13	6428	6208.26	0.00	0.00	0.00	0.00
ENST00000374328.3	ENSG00000204176.13	753	533.33	0.00	0.00	0.00	0.00
ENST00000449358.2	ENSG00000204176.13	538	318.57	0.00	0.00	0.00	0.00
ENST00000503753.5	ENSG00000204176.13	1331	1111.26	22.40	0.49	0.41	51.55
ENST00000512997.5	ENSG00000204176.13	495	275.69	3.08	0.27	0.23	28.58
ENST00000374336.5	ENSG00000204177.10	1332	1112.26	266.00	5.80	4.85	31.87
ENST00000580094.5	ENSG00000204177.10	4294	4074.26	2082.48	12.40	10.36	68.13
ENST00000374343.4	ENSG00000204178.9	3917	3697.26	1510.32	9.91	8.28	99.55
ENST00000399766.7	ENSG00000204178.9	3294	3074.26	5.68	0.04	0.04	0.45
ENST00000470035.1	ENSG00000204178.9	559	339.53	0.00	0.00	0.00	0.00
ENST00000374218.6	ENSG00000204179.10	2872	2652.26	13.68	0.13	0.10	1.71
ENST00000374339.4	ENSG00000204179.10	1388	1168.26	0.00	0.00	0.00	0.00
ENST00000374342.6	ENSG00000204179.10	1929	1709.26	9.76	0.14	0.12	1.90
ENST00000374346.7	ENSG00000204179.10	2481	2261.26	44.78	0.48	0.40	6.58
ENST00000395721.6	ENSG00000204179.10	2779	2559.26	0.00	0.00	0.00	0.00
ENST00000395722.7	ENSG00000204179.10	1995	1775.26	0.00	0.00	0.00	0.00
ENST00000395725.7	ENSG00000204179.10	2226	2006.26	0.00	0.00	0.00	0.00
ENST00000395727.6	ENSG00000204179.10	790	570.31	19.14	0.81	0.68	11.16
ENST00000417004.5	ENSG00000204179.10	567	347.52	30.63	2.14	1.79	29.30
ENST00000437863.2	ENSG00000204179.10	3125	2905.26	0.00	0.00	0.00	0.00
ENST00000466912.5	ENSG00000204179.10	446	226.92	19.18	2.05	1.71	28.10
ENST00000502254.5	ENSG00000204179.10	599	379.47	0.00	0.00	0.00	0.00
ENST00000502705.5	ENSG00000204179.10	854	634.28	12.74	0.49	0.41	6.68
ENST00000503851.5	ENSG00000204179.10	545	325.56	0.00	0.00	0.00	0.00
ENST00000505814.5	ENSG00000204179.10	1244	1024.26	0.00	0.00	0.00	0.00
ENST00000506080.5	ENSG00000204179.10	1401	1181.26	0.00	0.00	0.00	0.00
ENST00000506881.5	ENSG00000204179.10	457	237.85	0.00	0.00	0.00	0.00
ENST00000508357.5	ENSG00000204179.10	1213	993.26	20.95	0.51	0.43	7.01
ENST00000508602.5	ENSG00000204179.10	742	522.33	0.00	0.00	0.00	0.00
ENST00000508715.5	ENSG00000204179.10	586	366.49	0.00	0.00	0.00	0.00
ENST00000509599.5	ENSG00000204179.10	945	725.27	0.00	0.00	0.00	0.00
ENST00000509774.5	ENSG00000204179.10	788	568.31	0.00	0.00	0.00	0.00
ENST00000509900.5	ENSG00000204179.10	693	473.37	0.00	0.00	0.00	0.00
ENST00000510335.5	ENSG00000204179.10	1153	933.26	0.00	0.00	0.00	0.00
ENST00000511769.5	ENSG00000204179.10	1339	1119.26	25.46	0.55	0.46	7.56
ENST00000513156.5	ENSG00000204179.10	913	693.27	0.00	0.00	0.00	0.00
ENST00000513159.5	ENSG00000204179.10	450	230.89	0.00	0.00	0.00	0.00
ENST00000513266.5	ENSG00000204179.10	818	598.29	0.00	0.00	0.00	0.00
ENST00000513756.5	ENSG00000204179.10	640	420.42	0.00	0.00	0.00	0.00
ENST00000374375.1	ENSG00000204183.1	1734	1514.26	8.37	0.13	0.11	100.00
ENST00000374423.7	ENSG00000204186.7	10286	10066.26	0.00	0.00	0.00	0.00
ENST00000611847.1	ENSG00000204186.7	9890	9670.26	526.00	1.32	1.10	100.00
ENST00000374432.3	ENSG00000204187.5	1121	901.26	1.00	0.03	0.02	100.00
ENST00000374458.5	ENSG00000204188.7	960	740.26	0.00	0.00	0.00	0.00
ENST00000610663.1	ENSG00000204188.7	460	240.83	0.00	0.00	0.00	0.00
ENST00000612409.1	ENSG00000204188.7	592	372.48	0.00	0.00	0.00	0.00
ENST00000613113.4	ENSG00000204188.7	887	667.27	0.00	0.00	0.00	0.00
ENST00000616119.4	ENSG00000204188.7	485	265.72	0.00	0.00	0.00	0.00
ENST00000618642.4	ENSG00000204188.7	897	677.27	0.00	0.00	0.00	0.00
ENST00000374507.4	ENSG00000204193.10	1787	1567.26	0.00	0.00	0.00	0.00
ENST00000374510.8	ENSG00000204193.10	455	235.86	0.00	0.00	0.00	0.00
ENST00000374511.7	ENSG00000204193.10	472	252.77	0.00	0.00	0.00	0.00
ENST00000423740.6	ENSG00000204193.10	356	138.45	0.00	0.00	0.00	0.00
ENST00000374520.1	ENSG00000204194.1	498	278.68	16.14	1.41	1.17	100.00
ENST00000374521.3	ENSG00000204195.3	1365	1145.26	55.35	1.17	0.98	91.11
ENST00000480702.1	ENSG00000204195.3	570	350.51	1.65	0.11	0.10	8.89
ENST00000431098.1	ENSG00000204196.5	498	278.68	4714.10	410.38	342.97	100.00
ENST00000266000.10	ENSG00000204209.10	2606	2386.26	596.80	6.07	5.07	9.07
ENST00000374542.9	ENSG00000204209.10	2613	2393.26	1830.81	18.56	15.51	27.75
ENST00000414083.6	ENSG00000204209.10	2355	2135.26	3338.36	37.93	31.70	56.71
ENST00000446403.1	ENSG00000204209.10	702	482.36	8.89	0.45	0.37	0.67
ENST00000446511.1	ENSG00000204209.10	371	152.98	0.00	0.00	0.00	0.00
ENST00000453407.5	ENSG00000204209.10	751	531.33	0.00	0.00	0.00	0.00
ENST00000468536.5	ENSG00000204209.10	817	597.29	0.00	0.00	0.00	0.00
ENST00000477162.1	ENSG00000204209.10	847	627.28	7.67	0.30	0.25	0.44
ENST00000477370.1	ENSG00000204209.10	756	536.33	0.00	0.00	0.00	0.00
ENST00000490173.1	ENSG00000204209.10	641	421.42	24.53	1.41	1.18	2.11
ENST00000494082.1	ENSG00000204209.10	580	360.50	0.00	0.00	0.00	0.00
ENST00000498030.1	ENSG00000204209.10	463	243.82	19.03	1.89	1.58	2.83
ENST00000620164.4	ENSG00000204209.10	2462	2242.26	25.91	0.28	0.23	0.42
ENST00000374574.2	ENSG00000204217.12	9683	9463.26	85.07	0.22	0.18	0.36
ENST00000374580.8	ENSG00000204217.12	11461	11241.26	27825.93	60.05	50.19	99.64
ENST00000479069.1	ENSG00000204217.12	757	537.32	0.00	0.00	0.00	0.00
ENST00000374601.7	ENSG00000204219.9	1197	977.26	0.00	0.00	0.00	0.00
ENST00000374602.2	ENSG00000204219.9	575	355.51	27.25	1.86	1.55	17.25
ENST00000450454.6	ENSG00000204219.9	1559	1339.26	458.44	8.30	6.94	77.03
ENST00000461794.1	ENSG00000204219.9	713	493.35	10.30	0.51	0.42	4.70
ENST00000476978.1	ENSG00000204219.9	855	635.28	0.00	0.00	0.00	0.00
ENST00000492271.1	ENSG00000204219.9	441	221.95	1.01	0.11	0.09	1.02
ENST00000374606.9	ENSG00000204220.10	740	520.34	8.16	0.38	0.32	1.52
ENST00000374607.5	ENSG00000204220.10	598	378.47	222.08	14.23	11.90	56.74
ENST00000374610.6	ENSG00000204220.10	521	301.61	57.22	4.60	3.85	18.34
ENST00000395131.5	ENSG00000204220.10	884	664.27	13.87	0.51	0.42	2.02
ENST00000395134.3	ENSG00000204220.10	805	585.30	78.30	3.25	2.71	12.94
ENST00000463584.1	ENSG00000204220.10	1915	1695.26	4.64	0.07	0.06	0.26
ENST00000491382.1	ENSG00000204220.10	989	769.26	65.09	2.05	1.72	8.18
ENST00000622807.1	ENSG00000204220.10	81	0.00	0.00	0.00	0.00	0.00
ENST00000374656.4	ENSG00000204227.4	1752	1532.26	394.17	6.24	5.22	16.34
ENST00000478431.1	ENSG00000204227.4	1532	1312.26	1728.83	31.96	26.71	83.66
ENST00000374662.3	ENSG00000204228.3	990	770.26	92.75	2.92	2.44	94.24
ENST00000469186.1	ENSG00000204228.3	933	713.27	5.25	0.18	0.15	5.76
ENST00000374680.3	ENSG00000204231.10	2908	2688.26	4.91	0.04	0.04	0.24
ENST00000374685.8	ENSG00000204231.10	2846	2626.26	170.87	1.58	1.32	8.56
ENST00000481441.1	ENSG00000204231.10	1330	1110.26	78.49	1.71	1.43	9.30
ENST00000483281.5	ENSG00000204231.10	1977	1757.26	593.40	8.19	6.85	44.41
ENST00000483821.1	ENSG00000204231.10	582	362.49	103.33	6.92	5.78	37.49
ENST00000374741.3	ENSG00000204237.4	620	400.44	1577.78	95.59	79.88	92.47
ENST00000571092.1	ENSG00000204237.4	553	333.54	0.00	0.00	0.00	0.00
ENST00000571503.1	ENSG00000204237.4	803	583.30	0.00	0.00	0.00	0.00
ENST00000571757.1	ENSG00000204237.4	923	703.27	11.97	0.41	0.34	0.40
ENST00000573786.1	ENSG00000204237.4	678	458.38	4.42	0.23	0.20	0.23
ENST00000575963.1	ENSG00000204237.4	1600	1380.26	301.26	5.29	4.43	5.12
ENST00000575992.1	ENSG00000204237.4	821	601.29	45.57	1.84	1.54	1.78
ENST00000527712.1	ENSG00000204241.7	594	374.48	0.00	0.00	0.00	0.00
ENST00000529070.1	ENSG00000204241.7	1673	1453.26	0.00	0.00	0.00	0.00
ENST00000531938.1	ENSG00000204241.7	711	491.36	0.00	0.00	0.00	0.00
ENST00000532327.1	ENSG00000204241.7	1761	1541.26	0.00	0.00	0.00	0.00
ENST00000532706.1	ENSG00000204241.7	543	323.56	0.00	0.00	0.00	0.00
ENST00000533091.1	ENSG00000204241.7	571	351.51	0.00	0.00	0.00	0.00
ENST00000533922.5	ENSG00000204241.7	2206	1986.26	0.00	0.00	0.00	0.00
ENST00000374781.2	ENSG00000204246.2	1108	888.26	0.00	0.00	0.00	0.00
ENST00000341947.6	ENSG00000204248.10	6425	6205.26	0.00	0.00	0.00	0.00
ENST00000361917.5	ENSG00000204248.10	6104	5884.26	0.00	0.00	0.00	0.00
ENST00000374708.8	ENSG00000204248.10	6209	5989.26	0.00	0.00	0.00	0.00
ENST00000395194.1	ENSG00000204248.10	1194	974.26	2.00	0.05	0.04	64.42
ENST00000457788.5	ENSG00000204248.10	2099	1879.26	0.00	0.00	0.00	0.00
ENST00000477772.1	ENSG00000204248.10	1984	1764.26	2.00	0.03	0.02	35.58
ENST00000374801.3	ENSG00000204250.3	590	370.48	0.00	0.00	0.00	0.00
ENST00000229829.6	ENSG00000204252.13	3489	3269.26	381.84	2.83	2.37	33.57
ENST00000374813.1	ENSG00000204252.13	303	88.96	5.04	1.37	1.15	16.27
ENST00000467465.1	ENSG00000204252.13	472	252.77	1.11	0.11	0.09	1.26
ENST00000485901.1	ENSG00000204252.13	596	376.47	50.34	3.24	2.71	38.43
ENST00000490305.5	ENSG00000204252.13	402	183.35	6.67	0.88	0.74	10.46
ENST00000495532.1	ENSG00000204252.13	545	325.56	0.00	0.00	0.00	0.00
ENST00000399515.2	ENSG00000204253.4	881	661.28	1007.71	36.97	30.90	100.00
ENST00000374825.8	ENSG00000204256.12	4894	4674.26	11.83	0.06	0.05	0.12
ENST00000374831.8	ENSG00000204256.12	4807	4587.26	0.00	0.00	0.00	0.00
ENST00000395287.5	ENSG00000204256.12	3467	3247.26	0.00	0.00	0.00	0.00
ENST00000449025.5	ENSG00000204256.12	3210	2990.26	554.60	4.50	3.76	8.99
ENST00000449085.3	ENSG00000204256.12	3210	2990.26	554.60	4.50	3.76	8.99
ENST00000456339.5	ENSG00000204256.12	887	667.27	522.48	19.00	15.88	37.95
ENST00000463639.1	ENSG00000204256.12	946	726.27	24.80	0.83	0.69	1.66
ENST00000464592.5	ENSG00000204256.12	1590	1370.26	28.66	0.51	0.42	1.01
ENST00000469132.1	ENSG00000204256.12	1628	1408.26	205.45	3.54	2.96	7.07
ENST00000481259.1	ENSG00000204256.12	667	447.39	33.67	1.83	1.53	3.65
ENST00000482838.1	ENSG00000204256.12	759	539.32	0.00	0.00	0.00	0.00
ENST00000482914.5	ENSG00000204256.12	4834	4614.26	1089.91	5.73	4.79	11.45
ENST00000495733.5	ENSG00000204256.12	3404	3184.26	19.42	0.15	0.12	0.30
ENST00000496118.2	ENSG00000204256.12	735	515.34	0.00	0.00	0.00	0.00
ENST00000580234.1	ENSG00000204256.12	718	498.35	0.00	0.00	0.00	0.00
ENST00000581002.1	ENSG00000204256.12	550	330.55	0.00	0.00	0.00	0.00
ENST00000584808.1	ENSG00000204256.12	547	327.55	0.00	0.00	0.00	0.00
ENST00000606059.1	ENSG00000204256.12	565	345.52	0.00	0.00	0.00	0.00
ENST00000607833.5	ENSG00000204256.12	2338	2118.26	822.58	9.42	7.87	18.82
ENST00000374843.8	ENSG00000204257.14	1123	903.26	2808.58	75.43	63.04	60.32
ENST00000395303.7	ENSG00000204257.14	1007	787.26	119.92	3.70	3.09	2.95
ENST00000395305.7	ENSG00000204257.14	777	557.31	676.62	29.45	24.62	23.55
ENST00000422832.1	ENSG00000204257.14	611	391.45	0.00	0.00	0.00	0.00
ENST00000456800.1	ENSG00000204257.14	871	651.28	0.00	0.00	0.00	0.00
ENST00000464392.1	ENSG00000204257.14	806	586.30	0.00	0.00	0.00	0.00
ENST00000475627.1	ENSG00000204257.14	984	764.26	0.00	0.00	0.00	0.00
ENST00000477541.1	ENSG00000204257.14	1735	1515.26	335.78	5.38	4.49	4.30
ENST00000480785.5	ENSG00000204257.14	657	437.40	200.10	11.10	9.28	8.87
ENST00000412095.1	ENSG00000204261.8	1015	795.26	13.20	0.40	0.34	1.62
ENST00000413039.5	ENSG00000204261.8	937	717.27	21.55	0.73	0.61	2.93
ENST00000415067.1	ENSG00000204261.8	886	666.27	641.52	23.36	19.52	93.94
ENST00000429600.1	ENSG00000204261.8	996	776.26	0.00	0.00	0.00	0.00
ENST00000453426.1	ENSG00000204261.8	1267	1047.26	16.20	0.38	0.31	1.51
ENST00000458296.1	ENSG00000204261.8	958	738.26	0.00	0.00	0.00	0.00
ENST00000374866.7	ENSG00000204262.11	6949	6729.26	5454.60	19.66	16.43	30.28
ENST00000470524.2	ENSG00000204262.11	704	484.36	29.93	1.50	1.25	2.31
ENST00000618828.1	ENSG00000204262.11	6399	6179.26	11152.47	43.78	36.59	67.41
ENST00000374881.2	ENSG00000204264.8	1351	1131.26	700.55	15.02	12.56	12.84
ENST00000374882.7	ENSG00000204264.8	1124	904.26	2764.42	74.16	61.98	63.37
ENST00000395339.7	ENSG00000204264.8	1025	805.26	0.00	0.00	0.00	0.00
ENST00000484003.1	ENSG00000204264.8	1153	933.26	180.82	4.70	3.93	4.02
ENST00000490613.1	ENSG00000204264.8	835	615.29	587.10	23.15	19.35	19.78
ENST00000374897.2	ENSG00000204267.13	5684	5464.26	106.47	0.47	0.40	34.08
ENST00000374899.8	ENSG00000204267.13	2497	2277.26	0.00	0.00	0.00	0.00
ENST00000464100.1	ENSG00000204267.13	849	629.28	12.99	0.50	0.42	36.11
ENST00000485701.1	ENSG00000204267.13	274	64.12	1.09	0.41	0.35	29.81
ENST00000620123.4	ENSG00000204267.13	5676	5456.26	0.00	0.00	0.00	0.00
ENST00000374919.4	ENSG00000204271.11	4438	4218.26	182.22	1.05	0.88	78.28
ENST00000475785.6	ENSG00000204271.11	1670	1450.26	0.00	0.00	0.00	0.00
ENST00000478405.1	ENSG00000204271.11	1620	1400.26	16.78	0.29	0.24	21.72
ENST00000374922.8	ENSG00000204272.12	1529	1309.26	318.98	5.91	4.94	10.86
ENST00000423617.2	ENSG00000204272.12	543	323.56	6.84	0.51	0.43	0.94
ENST00000451583.1	ENSG00000204272.12	305	90.75	0.00	0.00	0.00	0.00
ENST00000637096.1	ENSG00000204272.12	896	676.27	1338.18	48.00	40.12	88.20
ENST00000374945.1	ENSG00000204277.1	2934	2714.26	0.00	0.00	0.00	0.00
ENST00000374946.7	ENSG00000204278.12	2409	2189.26	0.00	0.00	0.00	0.00
ENST00000421688.5	ENSG00000204278.12	2490	2270.26	0.00	0.00	0.00	0.00
ENST00000550981.7	ENSG00000204278.12	1786	1566.26	0.00	0.00	0.00	0.00
ENST00000551068.7	ENSG00000204278.12	1187	967.26	0.00	0.00	0.00	0.00
ENST00000586400.5	ENSG00000204278.12	2272	2052.26	0.00	0.00	0.00	0.00
ENST00000591033.2	ENSG00000204278.12	1481	1261.26	0.00	0.00	0.00	0.00
ENST00000374951.5	ENSG00000204279.7	745	525.33	0.00	0.00	0.00	0.00
ENST00000519203.1	ENSG00000204279.7	577	357.50	0.00	0.00	0.00	0.00
ENST00000589217.1	ENSG00000204282.4	3192	2972.26	0.00	0.00	0.00	0.00
ENST00000592939.1	ENSG00000204282.4	2938	2718.26	4.26	0.04	0.03	100.00
ENST00000374983.3	ENSG00000204283.3	4678	4458.26	0.00	0.00	0.00	0.00
ENST00000374982.5	ENSG00000204287.13	1169	949.26	74.76	1.91	1.60	0.31
ENST00000395388.6	ENSG00000204287.13	1280	1060.26	26962.24	616.92	515.58	99.69
ENST00000374993.4	ENSG00000204290.10	1368	1148.26	0.00	0.00	0.00	0.00
ENST00000446536.2	ENSG00000204290.10	331	114.65	0.00	0.00	0.00	0.00
ENST00000454136.7	ENSG00000204290.10	1460	1240.26	0.00	0.00	0.00	0.00
ENST00000465865.5	ENSG00000204290.10	846	626.28	0.00	0.00	0.00	0.00
ENST00000544175.2	ENSG00000204290.10	845	625.28	0.00	0.00	0.00	0.00
ENST00000375001.7	ENSG00000204291.10	5496	5276.26	1497.80	6.89	5.76	30.45
ENST00000467052.1	ENSG00000204291.10	276	65.75	0.00	0.00	0.00	0.00
ENST00000471477.1	ENSG00000204291.10	1412	1192.26	68.59	1.40	1.17	6.17
ENST00000496686.1	ENSG00000204291.10	771	551.32	2.00	0.09	0.07	0.39
ENST00000610452.1	ENSG00000204291.10	5422	5202.26	3055.61	14.25	11.91	63.00
ENST00000375013.2	ENSG00000204293.2	968	748.26	20.28	0.66	0.55	100.00
ENST00000375007.8	ENSG00000204296.11	2125	1905.26	0.00	0.00	0.00	0.00
ENST00000375015.8	ENSG00000204296.11	2173	1953.26	0.00	0.00	0.00	0.00
ENST00000442822.6	ENSG00000204296.11	1696	1476.26	0.00	0.00	0.00	0.00
ENST00000447241.6	ENSG00000204296.11	2148	1928.26	0.00	0.00	0.00	0.00
ENST00000527965.5	ENSG00000204296.11	2076	1856.26	0.00	0.00	0.00	0.00
ENST00000532023.5	ENSG00000204296.11	563	343.53	0.00	0.00	0.00	0.00
ENST00000533191.5	ENSG00000204296.11	2170	1950.26	0.00	0.00	0.00	0.00
ENST00000534588.1	ENSG00000204296.11	549	329.55	0.00	0.00	0.00	0.00
ENST00000612031.4	ENSG00000204296.11	2179	1959.26	0.00	0.00	0.00	0.00
ENST00000617061.4	ENSG00000204296.11	1904	1684.26	0.00	0.00	0.00	0.00
ENST00000375026.6	ENSG00000204300.6	1107	887.26	0.00	0.00	0.00	0.00
ENST00000528595.1	ENSG00000204300.6	659	439.40	0.00	0.00	0.00	0.00
ENST00000375023.3	ENSG00000204301.6	6745	6525.26	94.77	0.35	0.29	27.29
ENST00000465528.1	ENSG00000204301.6	564	344.52	0.00	0.00	0.00	0.00
ENST00000473562.1	ENSG00000204301.6	3075	2855.26	0.00	0.00	0.00	0.00
ENST00000474612.1	ENSG00000204301.6	5267	5047.26	3.57	0.02	0.01	1.33
ENST00000491215.1	ENSG00000204301.6	1632	1412.26	53.65	0.92	0.77	71.38
ENST00000375050.5	ENSG00000204304.11	3205	2985.26	2235.51	18.17	15.18	71.66
ENST00000478678.5	ENSG00000204304.11	1320	1100.26	148.19	3.27	2.73	12.89
ENST00000480254.1	ENSG00000204304.11	580	360.50	12.40	0.83	0.70	3.29
ENST00000495300.1	ENSG00000204304.11	920	700.27	47.14	1.63	1.36	6.44
ENST00000496171.1	ENSG00000204304.11	1050	830.26	49.56	1.45	1.21	5.71
ENST00000375055.6	ENSG00000204305.13	1369	1149.26	0.00	0.00	0.00	0.00
ENST00000375056.6	ENSG00000204305.13	715	495.35	0.00	0.00	0.00	0.00
ENST00000375065.6	ENSG00000204305.13	665	445.39	3.77	0.21	0.17	9.34
ENST00000375067.7	ENSG00000204305.13	1250	1030.26	0.00	0.00	0.00	0.00
ENST00000375069.7	ENSG00000204305.13	1538	1318.26	0.00	0.00	0.00	0.00
ENST00000375070.7	ENSG00000204305.13	1463	1243.26	0.00	0.00	0.00	0.00
ENST00000375076.8	ENSG00000204305.13	1492	1272.26	0.00	0.00	0.00	0.00
ENST00000438221.6	ENSG00000204305.13	1493	1273.26	6.02	0.11	0.10	5.22
ENST00000450110.5	ENSG00000204305.13	716	496.35	0.00	0.00	0.00	0.00
ENST00000469940.5	ENSG00000204305.13	557	337.54	23.93	1.72	1.44	78.30
ENST00000473619.5	ENSG00000204305.13	932	712.27	0.00	0.00	0.00	0.00
ENST00000484849.5	ENSG00000204305.13	1597	1377.26	3.81	0.07	0.06	3.06
ENST00000488669.5	ENSG00000204305.13	887	667.27	2.47	0.09	0.07	4.08
ENST00000538695.2	ENSG00000204305.13	487	267.71	0.00	0.00	0.00	0.00
ENST00000620802.4	ENSG00000204305.13	737	517.34	0.00	0.00	0.00	0.00
ENST00000375094.3	ENSG00000204308.7	1168	948.26	2994.73	76.61	64.03	96.05
ENST00000487940.1	ENSG00000204308.7	357	139.42	18.09	3.15	2.63	3.95
ENST00000336984.6	ENSG00000204310.11	2021	1801.26	0.00	0.00	0.00	0.00
ENST00000375104.6	ENSG00000204310.11	2017	1797.26	932.27	12.58	10.52	79.61
ENST00000375107.7	ENSG00000204310.11	2234	2014.26	194.63	2.34	1.96	14.83
ENST00000395496.5	ENSG00000204310.11	2103	1883.26	0.00	0.00	0.00	0.00
ENST00000395497.5	ENSG00000204310.11	2168	1948.26	0.00	0.00	0.00	0.00
ENST00000395499.5	ENSG00000204310.11	2496	2276.26	0.00	0.00	0.00	0.00
ENST00000476663.1	ENSG00000204310.11	746	526.33	19.08	0.88	0.74	5.56
ENST00000490711.5	ENSG00000204310.11	2448	2228.26	0.00	0.00	0.00	0.00
ENST00000617181.1	ENSG00000204310.11	87	0.00	0.00	0.00	0.00	0.00
ENST00000375129.8	ENSG00000204311.12	1202	982.26	15.99	0.39	0.33	21.64
ENST00000409117.7	ENSG00000204311.12	1531	1311.26	55.72	1.03	0.86	56.51
ENST00000437056.5	ENSG00000204311.12	1942	1722.26	28.29	0.40	0.33	21.85
ENST00000442710.5	ENSG00000204311.12	713	493.35	0.00	0.00	0.00	0.00
ENST00000444615.1	ENSG00000204311.12	471	251.78	0.00	0.00	0.00	0.00
ENST00000211413.9	ENSG00000204314.10	1909	1689.26	0.00	0.00	0.00	0.00
ENST00000375150.6	ENSG00000204314.10	1726	1506.26	0.00	0.00	0.00	0.00
ENST00000428778.5	ENSG00000204314.10	497	277.68	0.00	0.00	0.00	0.00
ENST00000467780.5	ENSG00000204314.10	1361	1141.26	0.00	0.00	0.00	0.00
ENST00000472641.1	ENSG00000204314.10	1355	1135.26	11.00	0.24	0.20	39.87
ENST00000475826.1	ENSG00000204314.10	504	284.66	0.00	0.00	0.00	0.00
ENST00000485392.5	ENSG00000204314.10	567	347.52	0.00	0.00	0.00	0.00
ENST00000486917.1	ENSG00000204314.10	620	400.44	0.00	0.00	0.00	0.00
ENST00000494332.5	ENSG00000204314.10	493	273.69	4.00	0.35	0.30	60.13
ENST00000495191.5	ENSG00000204314.10	2782	2562.26	0.00	0.00	0.00	0.00
ENST00000497552.5	ENSG00000204314.10	543	323.56	0.00	0.00	0.00	0.00
ENST00000498575.1	ENSG00000204314.10	548	328.55	0.00	0.00	0.00	0.00
ENST00000375156.3	ENSG00000204315.3	1345	1125.26	602.00	12.98	10.85	100.00
ENST00000309352.3	ENSG00000204316.12	1888	1668.26	480.63	6.99	5.84	35.23
ENST00000410030.1	ENSG00000204316.12	535	315.58	0.00	0.00	0.00	0.00
ENST00000461602.5	ENSG00000204316.12	880	660.28	0.00	0.00	0.00	0.00
ENST00000464758.1	ENSG00000204316.12	752	532.33	2.01	0.09	0.08	0.46
ENST00000471434.1	ENSG00000204316.12	550	330.55	1.15	0.08	0.07	0.43
ENST00000474548.1	ENSG00000204316.12	529	309.59	23.94	1.88	1.57	9.45
ENST00000477023.1	ENSG00000204316.12	446	226.92	0.00	0.00	0.00	0.00
ENST00000477371.5	ENSG00000204316.12	566	346.52	13.79	0.97	0.81	4.87
ENST00000477736.5	ENSG00000204316.12	843	623.29	54.96	2.14	1.79	10.78
ENST00000480203.5	ENSG00000204316.12	534	314.58	0.00	0.00	0.00	0.00
ENST00000483393.5	ENSG00000204316.12	525	305.60	6.22	0.49	0.41	2.49
ENST00000486101.1	ENSG00000204316.12	767	547.32	160.43	7.11	5.94	35.84
ENST00000493104.5	ENSG00000204316.12	1116	896.26	0.00	0.00	0.00	0.00
ENST00000493383.5	ENSG00000204316.12	727	507.34	1.87	0.09	0.07	0.45
ENST00000494179.5	ENSG00000204316.12	870	650.28	0.00	0.00	0.00	0.00
ENST00000585475.5	ENSG00000204316.12	580	360.50	0.00	0.00	0.00	0.00
ENST00000588620.5	ENSG00000204316.12	498	278.68	0.00	0.00	0.00	0.00
ENST00000375215.3	ENSG00000204323.5	1546	1326.26	313.61	5.74	4.79	99.55
ENST00000537494.1	ENSG00000204323.5	4344	4124.26	4.39	0.03	0.02	0.45
ENST00000581115.1	ENSG00000204323.5	662	442.40	0.00	0.00	0.00	0.00
ENST00000409885.1	ENSG00000204334.7	601	381.47	11.00	0.70	0.58	100.00
ENST00000375281.3	ENSG00000204335.3	2033	1813.26	935.00	12.51	10.45	100.00
ENST00000487037.1	ENSG00000204335.3	257	50.81	0.00	0.00	0.00	0.00
ENST00000342991.10	ENSG00000204338.8	1971	1751.26	0.00	0.00	0.00	0.00
ENST00000354927.4	ENSG00000204338.8	1481	1261.26	3.00	0.06	0.05	100.00
ENST00000375331.6	ENSG00000204344.14	1663	1443.26	38.23	0.64	0.54	1.46
ENST00000375333.2	ENSG00000204344.14	1557	1337.26	29.62	0.54	0.45	1.22
ENST00000460018.1	ENSG00000204344.14	575	355.51	0.00	0.00	0.00	0.00
ENST00000463823.5	ENSG00000204344.14	543	323.56	39.26	2.94	2.46	6.67
ENST00000466132.5	ENSG00000204344.14	1889	1669.26	0.00	0.00	0.00	0.00
ENST00000466336.5	ENSG00000204344.14	517	297.62	0.00	0.00	0.00	0.00
ENST00000469907.1	ENSG00000204344.14	1006	786.26	0.00	0.00	0.00	0.00
ENST00000471028.1	ENSG00000204344.14	529	309.59	0.00	0.00	0.00	0.00
ENST00000473983.5	ENSG00000204344.14	1894	1674.26	9.19	0.13	0.11	0.30
ENST00000478486.5	ENSG00000204344.14	759	539.32	0.00	0.00	0.00	0.00
ENST00000479644.1	ENSG00000204344.14	1352	1132.26	0.00	0.00	0.00	0.00
ENST00000483801.5	ENSG00000204344.14	1039	819.26	37.11	1.10	0.92	2.49
ENST00000484540.5	ENSG00000204344.14	725	505.35	29.22	1.40	1.17	3.18
ENST00000490822.1	ENSG00000204344.14	854	634.28	645.04	24.67	20.62	55.88
ENST00000491861.5	ENSG00000204344.14	1128	908.26	476.33	12.72	10.63	28.82
ENST00000492583.5	ENSG00000204344.14	1405	1185.26	0.00	0.00	0.00	0.00
ENST00000519179.5	ENSG00000204344.14	1101	881.26	0.00	0.00	0.00	0.00
ENST00000375352.1	ENSG00000204345.1	1303	1083.26	0.00	0.00	0.00	0.00
ENST00000375366.3	ENSG00000204347.3	1805	1585.26	0.00	0.00	0.00	0.00
ENST00000337523.9	ENSG00000204348.9	1628	1408.26	49.04	0.84	0.71	11.64
ENST00000375349.7	ENSG00000204348.9	1667	1447.26	0.00	0.00	0.00	0.00
ENST00000375356.7	ENSG00000204348.9	1533	1313.26	5.68	0.10	0.09	1.45
ENST00000460058.1	ENSG00000204348.9	737	517.34	17.50	0.82	0.69	11.31
ENST00000473976.1	ENSG00000204348.9	2025	1805.26	13.89	0.19	0.16	2.57
ENST00000474587.1	ENSG00000204348.9	1115	895.26	0.00	0.00	0.00	0.00
ENST00000477826.5	ENSG00000204348.9	2093	1873.26	19.11	0.25	0.21	3.41
ENST00000478221.5	ENSG00000204348.9	1132	912.26	38.86	1.03	0.86	14.24
ENST00000480240.5	ENSG00000204348.9	1346	1126.26	59.22	1.28	1.07	17.58
ENST00000485557.5	ENSG00000204348.9	1878	1658.26	0.00	0.00	0.00	0.00
ENST00000487914.1	ENSG00000204348.9	1016	796.26	23.44	0.71	0.60	9.84
ENST00000491327.5	ENSG00000204348.9	1395	1175.26	51.91	1.07	0.90	14.76
ENST00000492946.1	ENSG00000204348.9	1474	1254.26	4.29	0.08	0.07	1.14
ENST00000495340.5	ENSG00000204348.9	586	366.49	5.52	0.37	0.31	5.04
ENST00000498357.1	ENSG00000204348.9	1625	1405.26	29.54	0.51	0.43	7.03
ENST00000375394.6	ENSG00000204351.11	3894	3674.26	206.54	1.36	1.14	16.33
ENST00000461073.5	ENSG00000204351.11	1157	937.26	0.00	0.00	0.00	0.00
ENST00000461915.5	ENSG00000204351.11	691	471.37	0.00	0.00	0.00	0.00
ENST00000465703.5	ENSG00000204351.11	4507	4287.26	157.49	0.89	0.74	10.67
ENST00000466290.1	ENSG00000204351.11	583	363.49	3.86	0.26	0.22	3.08
ENST00000470453.1	ENSG00000204351.11	455	235.86	0.00	0.00	0.00	0.00
ENST00000471818.1	ENSG00000204351.11	706	486.36	22.27	1.11	0.93	13.31
ENST00000474839.5	ENSG00000204351.11	3378	3158.26	0.00	0.00	0.00	0.00
ENST00000483553.5	ENSG00000204351.11	1307	1087.26	13.92	0.31	0.26	3.72
ENST00000484835.1	ENSG00000204351.11	931	711.27	7.40	0.25	0.21	3.02
ENST00000485349.5	ENSG00000204351.11	734	514.34	3.09	0.15	0.12	1.75
ENST00000488648.5	ENSG00000204351.11	720	500.35	8.90	0.43	0.36	5.17
ENST00000491994.1	ENSG00000204351.11	866	646.28	95.52	3.59	3.00	42.95
ENST00000492900.1	ENSG00000204351.11	686	466.38	0.00	0.00	0.00	0.00
ENST00000494058.5	ENSG00000204351.11	867	647.28	0.00	0.00	0.00	0.00
ENST00000628157.1	ENSG00000204351.11	210	21.21	0.00	0.00	0.00	0.00
ENST00000375419.1	ENSG00000204352.2	1154	934.26	0.00	0.00	0.00	0.00
ENST00000375425.9	ENSG00000204356.12	1405	1185.26	391.43	8.01	6.70	5.73
ENST00000375429.7	ENSG00000204356.12	1584	1364.26	710.09	12.63	10.55	9.04
ENST00000408340.1	ENSG00000204356.12	102	0.00	0.00	0.00	0.00	0.00
ENST00000426722.5	ENSG00000204356.12	765	545.32	0.00	0.00	0.00	0.00
ENST00000436289.6	ENSG00000204356.12	906	686.27	9.26	0.33	0.27	0.23
ENST00000441998.5	ENSG00000204356.12	1075	855.26	32.43	0.92	0.77	0.66
ENST00000444811.6	ENSG00000204356.12	1202	982.26	4000.80	98.81	82.58	70.73
ENST00000454913.5	ENSG00000204356.12	914	694.27	0.00	0.00	0.00	0.00
ENST00000481121.5	ENSG00000204356.12	1543	1323.26	778.39	14.27	11.93	10.21
ENST00000488426.5	ENSG00000204356.12	1855	1635.26	10.54	0.16	0.13	0.11
ENST00000491139.5	ENSG00000204356.12	582	362.49	22.62	1.51	1.27	1.08
ENST00000492185.5	ENSG00000204356.12	1786	1566.26	198.45	3.07	2.57	2.20
ENST00000492539.5	ENSG00000204356.12	583	363.49	0.00	0.00	0.00	0.00
ENST00000494956.1	ENSG00000204356.12	568	348.52	0.00	0.00	0.00	0.00
ENST00000625905.1	ENSG00000204356.12	111	0.00	0.00	0.00	0.00	0.00
ENST00000389586.4	ENSG00000204361.8	1873	1653.26	3.00	0.04	0.04	100.00
ENST00000412427.1	ENSG00000204362.6	4676	4456.26	0.00	0.00	0.00	0.00
ENST00000634972.1	ENSG00000204362.6	590	370.48	0.00	0.00	0.00	0.00
ENST00000375511.3	ENSG00000204363.4	1316	1096.26	0.00	0.00	0.00	0.00
ENST00000375520.4	ENSG00000204365.5	2149	1929.26	0.00	0.00	0.00	0.00
ENST00000614533.3	ENSG00000204365.5	1968	1748.26	18.00	0.25	0.21	100.00
ENST00000375527.2	ENSG00000204366.3	1875	1655.26	4.00	0.06	0.05	100.00
ENST00000433276.1	ENSG00000204368.6	873	653.28	0.00	0.00	0.00	0.00
ENST00000375549.7	ENSG00000204370.8	1439	1219.26	2340.62	46.57	38.92	6.36
ENST00000525291.5	ENSG00000204370.8	790	570.31	13567.80	577.14	482.34	78.87
ENST00000526592.5	ENSG00000204370.8	861	641.28	31.78	1.20	1.00	0.16
ENST00000528021.5	ENSG00000204370.8	1071	851.26	12.08	0.34	0.29	0.05
ENST00000528048.5	ENSG00000204370.8	905	685.27	81.92	2.90	2.42	0.40
ENST00000528182.5	ENSG00000204370.8	754	534.33	2266.53	102.91	86.00	14.06
ENST00000530923.5	ENSG00000204370.8	717	497.35	13.93	0.68	0.57	0.09
ENST00000534010.1	ENSG00000204370.8	460	240.83	0.00	0.00	0.00	0.00
ENST00000614349.4	ENSG00000204370.8	516	296.62	0.00	0.00	0.00	0.00
ENST00000375528.8	ENSG00000204371.11	4047	3827.26	0.00	0.00	0.00	0.00
ENST00000375530.8	ENSG00000204371.11	3856	3636.26	0.00	0.00	0.00	0.00
ENST00000375537.8	ENSG00000204371.11	3965	3745.26	305.09	1.98	1.65	15.30
ENST00000395728.7	ENSG00000204371.11	4129	3909.26	0.00	0.00	0.00	0.00
ENST00000436026.1	ENSG00000204371.11	894	674.27	1.40	0.05	0.04	0.39
ENST00000461880.5	ENSG00000204371.11	1825	1605.26	28.61	0.43	0.36	3.35
ENST00000463484.1	ENSG00000204371.11	547	327.55	1.20	0.09	0.07	0.69
ENST00000465429.1	ENSG00000204371.11	1454	1234.26	22.58	0.44	0.37	3.44
ENST00000477678.1	ENSG00000204371.11	679	459.38	9.70	0.51	0.43	3.97
ENST00000478491.5	ENSG00000204371.11	1517	1297.26	497.87	9.31	7.78	72.09
ENST00000480912.5	ENSG00000204371.11	3940	3720.26	15.56	0.10	0.08	0.79
ENST00000494816.5	ENSG00000204371.11	3036	2816.26	0.00	0.00	0.00	0.00
ENST00000375595.8	ENSG00000204379.10	733	513.34	6.35	0.30	0.25	29.09
ENST00000375600.5	ENSG00000204379.10	474	254.77	2.29	0.22	0.18	21.17
ENST00000375602.1	ENSG00000204379.10	614	394.45	8.35	0.51	0.43	49.75
ENST00000496463.1	ENSG00000204379.10	359	141.35	0.00	0.00	0.00	0.00
ENST00000342892.4	ENSG00000204380.4	4067	3847.26	43.90	0.28	0.23	58.01
ENST00000442666.1	ENSG00000204380.4	825	605.29	5.00	0.20	0.17	41.99
ENST00000629904.2	ENSG00000204380.4	1951	1731.26	0.00	0.00	0.00	0.00
ENST00000375614.6	ENSG00000204381.11	2066	1846.26	0.00	0.00	0.00	0.00
ENST00000375615.7	ENSG00000204381.11	1836	1616.26	99.16	1.49	1.24	74.08
ENST00000436913.6	ENSG00000204381.11	2590	2370.26	0.00	0.00	0.00	0.00
ENST00000525126.5	ENSG00000204381.11	1763	1543.26	0.00	0.00	0.00	0.00
ENST00000525866.5	ENSG00000204381.11	2172	1952.26	0.00	0.00	0.00	0.00
ENST00000528102.2	ENSG00000204381.11	574	354.51	0.00	0.00	0.00	0.00
ENST00000528924.4	ENSG00000204381.11	664	444.40	0.00	0.00	0.00	0.00
ENST00000530962.5	ENSG00000204381.11	927	707.27	0.00	0.00	0.00	0.00
ENST00000533265.5	ENSG00000204381.11	1703	1483.26	31.84	0.52	0.44	25.92
ENST00000533999.5	ENSG00000204381.11	550	330.55	0.00	0.00	0.00	0.00
ENST00000375612.8	ENSG00000204382.11	733	513.34	6.35	0.30	0.25	29.09
ENST00000375613.7	ENSG00000204382.11	474	254.77	2.29	0.22	0.18	21.17
ENST00000375616.5	ENSG00000204382.11	614	394.45	8.35	0.51	0.43	49.75
ENST00000494039.1	ENSG00000204382.11	359	141.35	0.00	0.00	0.00	0.00
ENST00000518075.1	ENSG00000204382.11	472	252.77	0.00	0.00	0.00	0.00
ENST00000519579.1	ENSG00000204382.11	533	313.58	0.00	0.00	0.00	0.00
ENST00000229729.10	ENSG00000204385.10	2589	2369.26	28.00	0.29	0.24	100.00
ENST00000375562.8	ENSG00000204385.10	2505	2285.26	0.00	0.00	0.00	0.00
ENST00000414427.1	ENSG00000204385.10	1233	1013.26	0.00	0.00	0.00	0.00
ENST00000462671.1	ENSG00000204385.10	426	207.07	0.00	0.00	0.00	0.00
ENST00000465707.5	ENSG00000204385.10	681	461.38	0.00	0.00	0.00	0.00
ENST00000475563.1	ENSG00000204385.10	575	355.51	0.00	0.00	0.00	0.00
ENST00000479777.1	ENSG00000204385.10	655	435.40	0.00	0.00	0.00	0.00
ENST00000487680.1	ENSG00000204385.10	392	173.52	0.00	0.00	0.00	0.00
ENST00000544672.5	ENSG00000204385.10	2634	2414.26	0.00	0.00	0.00	0.00
ENST00000375631.4	ENSG00000204386.10	2045	1825.26	3331.50	44.28	37.01	83.65
ENST00000480384.1	ENSG00000204386.10	2214	1994.26	506.21	6.16	5.15	11.63
ENST00000491768.5	ENSG00000204386.10	1875	1655.26	120.38	1.76	1.47	3.33
ENST00000495807.1	ENSG00000204386.10	4616	4396.26	132.91	0.73	0.61	1.39
ENST00000375633.5	ENSG00000204387.12	586	366.49	5767.26	381.76	319.06	57.26
ENST00000375635.6	ENSG00000204387.12	610	390.46	123.05	7.65	6.39	1.15
ENST00000375638.7	ENSG00000204387.12	847	627.28	465.02	17.98	15.03	2.70
ENST00000375639.6	ENSG00000204387.12	712	492.35	6.05	0.30	0.25	0.04
ENST00000375640.7	ENSG00000204387.12	1053	833.26	5079.45	147.88	123.59	22.18
ENST00000375641.6	ENSG00000204387.12	602	382.47	0.00	0.00	0.00	0.00
ENST00000375642.6	ENSG00000204387.12	962	742.26	32.48	1.06	0.89	0.16
ENST00000395788.3	ENSG00000204387.12	815	595.30	1193.27	48.63	40.64	7.29
ENST00000395789.5	ENSG00000204387.12	952	732.27	0.00	0.00	0.00	0.00
ENST00000614363.4	ENSG00000204387.12	748	528.33	1339.42	61.50	51.40	9.22
ENST00000375650.4	ENSG00000204388.6	2521	2301.26	4640.59	48.92	40.89	100.00
ENST00000375651.6	ENSG00000204389.9	2483	2263.26	911.40	9.77	8.16	6.63
ENST00000608703.1	ENSG00000204389.9	1909	1689.26	9581.00	137.59	114.99	93.37
ENST00000375654.4	ENSG00000204390.9	2544	2324.26	732.00	7.64	6.39	100.00
ENST00000375661.5	ENSG00000204392.10	876	656.28	300.53	11.11	9.28	40.64
ENST00000470083.5	ENSG00000204392.10	641	421.42	268.45	15.45	12.92	56.53
ENST00000470086.5	ENSG00000204392.10	713	493.35	12.82	0.63	0.53	2.31
ENST00000475835.2	ENSG00000204392.10	211	21.71	0.00	0.00	0.00	0.00
ENST00000477182.5	ENSG00000204392.10	767	547.32	3.19	0.14	0.12	0.52
ENST00000491421.5	ENSG00000204392.10	820	600.29	0.00	0.00	0.00	0.00
ENST00000493387.5	ENSG00000204392.10	767	547.32	0.00	0.00	0.00	0.00
ENST00000375670.1	ENSG00000204393.7	846	626.28	0.00	0.00	0.00	0.00
ENST00000375671.7	ENSG00000204393.7	789	569.31	0.00	0.00	0.00	0.00
ENST00000375663.7	ENSG00000204394.12	4312	4092.26	618.19	3.66	3.06	53.49
ENST00000428445.1	ENSG00000204394.12	863	643.28	4.52	0.17	0.14	2.49
ENST00000440048.1	ENSG00000204394.12	804	584.30	0.00	0.00	0.00	0.00
ENST00000459667.1	ENSG00000204394.12	793	573.31	4.00	0.17	0.14	2.47
ENST00000461328.1	ENSG00000204394.12	662	442.40	0.00	0.00	0.00	0.00
ENST00000461874.1	ENSG00000204394.12	845	625.28	0.00	0.00	0.00	0.00
ENST00000463184.1	ENSG00000204394.12	619	399.44	7.93	0.48	0.40	7.03
ENST00000470953.1	ENSG00000204394.12	392	173.52	0.00	0.00	0.00	0.00
ENST00000474643.5	ENSG00000204394.12	885	665.27	0.00	0.00	0.00	0.00
ENST00000479051.1	ENSG00000204394.12	612	392.45	0.00	0.00	0.00	0.00
ENST00000482996.5	ENSG00000204394.12	728	508.34	0.00	0.00	0.00	0.00
ENST00000483275.1	ENSG00000204394.12	450	230.89	0.00	0.00	0.00	0.00
ENST00000489979.1	ENSG00000204394.12	658	438.40	9.30	0.51	0.43	7.51
ENST00000495010.5	ENSG00000204394.12	1007	787.26	60.06	1.85	1.55	27.01
ENST00000375688.4	ENSG00000204396.10	2881	2661.26	5.26	0.05	0.04	25.04
ENST00000467576.1	ENSG00000204396.10	2143	1923.26	0.00	0.00	0.00	0.00
ENST00000486423.5	ENSG00000204396.10	853	633.28	3.74	0.14	0.12	74.96
ENST00000487013.1	ENSG00000204396.10	608	388.46	0.00	0.00	0.00	0.00
ENST00000497645.1	ENSG00000204396.10	558	338.53	0.00	0.00	0.00	0.00
ENST00000375704.7	ENSG00000204397.7	613	393.45	1245.75	76.81	64.19	43.70
ENST00000375706.6	ENSG00000204397.7	686	466.38	801.89	41.71	34.86	23.73
ENST00000525374.1	ENSG00000204397.7	503	283.66	594.83	50.87	42.52	28.95
ENST00000527065.1	ENSG00000204397.7	1051	831.26	147.53	4.31	3.60	2.45
ENST00000528513.1	ENSG00000204397.7	445	225.92	19.11	2.05	1.71	1.17
ENST00000375713.1	ENSG00000204398.5	443	223.94	0.00	0.00	0.00	0.00
ENST00000607406.1	ENSG00000204398.5	1741	1521.26	0.00	0.00	0.00	0.00
ENST00000423267.1	ENSG00000204399.3	114	0.00	0.00	0.00	0.00	0.00
ENST00000375726.6	ENSG00000204403.9	1306	1086.26	0.00	0.00	0.00	0.00
ENST00000417998.5	ENSG00000204403.9	1401	1181.26	0.00	0.00	0.00	0.00
ENST00000422698.6	ENSG00000204403.9	1685	1465.26	0.00	0.00	0.00	0.00
ENST00000433738.5	ENSG00000204403.9	709	489.36	1.78	0.09	0.07	15.49
ENST00000441710.5	ENSG00000204403.9	1168	948.26	0.00	0.00	0.00	0.00
ENST00000446862.5	ENSG00000204403.9	1196	976.26	2.05	0.05	0.04	8.95
ENST00000447913.5	ENSG00000204403.9	819	599.29	0.00	0.00	0.00	0.00
ENST00000448103.5	ENSG00000204403.9	1071	851.26	0.00	0.00	0.00	0.00
ENST00000458137.5	ENSG00000204403.9	1166	946.26	0.00	0.00	0.00	0.00
ENST00000494737.5	ENSG00000204403.9	961	741.26	0.00	0.00	0.00	0.00
ENST00000508062.1	ENSG00000204403.9	774	554.31	6.25	0.27	0.23	48.09
ENST00000613512.4	ENSG00000204403.9	1451	1231.26	7.93	0.16	0.13	27.47
ENST00000404807.5	ENSG00000204406.12	5920	5700.26	588.90	2.51	2.09	28.50
ENST00000407073.5	ENSG00000204406.12	9512	9292.26	0.00	0.00	0.00	0.00
ENST00000416015.2	ENSG00000204406.12	4343	4123.26	0.00	0.00	0.00	0.00
ENST00000469438.1	ENSG00000204406.12	252	47.11	0.00	0.00	0.00	0.00
ENST00000470063.5	ENSG00000204406.12	324	108.11	0.58	0.13	0.11	1.49
ENST00000473478.5	ENSG00000204406.12	484	264.72	4.14	0.38	0.32	4.32
ENST00000478190.3	ENSG00000204406.12	4131	3911.26	14.67	0.09	0.08	1.03
ENST00000478804.3	ENSG00000204406.12	592	372.48	0.00	0.00	0.00	0.00
ENST00000488372.5	ENSG00000204406.12	548	328.55	2.00	0.15	0.12	1.68
ENST00000496158.5	ENSG00000204406.12	544	324.56	0.00	0.00	0.00	0.00
ENST00000496893.3	ENSG00000204406.12	2788	2568.26	11.94	0.11	0.09	1.28
ENST00000627651.2	ENSG00000204406.12	5610	5390.26	39.23	0.18	0.15	2.01
ENST00000628572.2	ENSG00000204406.12	3595	3375.26	225.44	1.62	1.35	18.43
ENST00000629878.2	ENSG00000204406.12	4130	3910.26	415.98	2.58	2.16	29.35
ENST00000630352.1	ENSG00000204406.12	663	443.40	0.00	0.00	0.00	0.00
ENST00000635796.1	ENSG00000204406.12	1371	1151.26	10.13	0.21	0.18	2.43
ENST00000636371.1	ENSG00000204406.12	172	7.16	0.00	0.00	0.00	0.00
ENST00000636620.1	ENSG00000204406.12	475	255.76	7.98	0.76	0.63	8.61
ENST00000636948.1	ENSG00000204406.12	100	0.00	0.00	0.00	0.00	0.00
ENST00000637067.1	ENSG00000204406.12	100	0.00	0.00	0.00	0.00	0.00
ENST00000637159.1	ENSG00000204406.12	902	682.27	0.00	0.00	0.00	0.00
ENST00000637242.1	ENSG00000204406.12	1869	1649.26	0.00	0.00	0.00	0.00
ENST00000637308.1	ENSG00000204406.12	1072	852.26	0.00	0.00	0.00	0.00
ENST00000637316.1	ENSG00000204406.12	100	0.00	0.00	0.00	0.00	0.00
ENST00000637445.1	ENSG00000204406.12	958	738.26	0.00	0.00	0.00	0.00
ENST00000637502.1	ENSG00000204406.12	100	0.00	0.00	0.00	0.00	0.00
ENST00000637830.1	ENSG00000204406.12	100	0.00	0.00	0.00	0.00	0.00
ENST00000637835.1	ENSG00000204406.12	100	0.00	0.00	0.00	0.00	0.00
ENST00000637850.1	ENSG00000204406.12	100	0.00	0.00	0.00	0.00	0.00
ENST00000637997.1	ENSG00000204406.12	1602	1382.26	1.05	0.02	0.02	0.21
ENST00000638043.1	ENSG00000204406.12	3483	3263.26	7.96	0.06	0.05	0.67
ENST00000638090.1	ENSG00000204406.12	2039	1819.26	0.00	0.00	0.00	0.00
ENST00000638130.1	ENSG00000204406.12	1034	814.26	0.00	0.00	0.00	0.00
ENST00000375703.7	ENSG00000204410.14	2708	2488.26	71.38	0.70	0.58	8.99
ENST00000375740.7	ENSG00000204410.14	2669	2449.26	14.88	0.15	0.12	1.91
ENST00000375750.7	ENSG00000204410.14	2775	2555.26	0.00	0.00	0.00	0.00
ENST00000375755.7	ENSG00000204410.14	3094	2874.26	6.45	0.05	0.05	0.70
ENST00000395853.5	ENSG00000204410.14	2704	2484.26	15.99	0.16	0.13	2.02
ENST00000423982.6	ENSG00000204410.14	2706	2486.26	0.00	0.00	0.00	0.00
ENST00000425703.5	ENSG00000204410.14	694	474.37	7.96	0.41	0.34	5.26
ENST00000429846.1	ENSG00000204410.14	616	396.45	26.51	1.62	1.36	20.97
ENST00000450148.5	ENSG00000204410.14	1000	780.26	0.00	0.00	0.00	0.00
ENST00000463094.5	ENSG00000204410.14	796	576.30	24.49	1.03	0.86	13.32
ENST00000463144.5	ENSG00000204410.14	2296	2076.26	101.00	1.18	0.99	15.25
ENST00000467319.1	ENSG00000204410.14	688	468.37	3.00	0.16	0.13	2.01
ENST00000468136.5	ENSG00000204410.14	690	470.37	0.00	0.00	0.00	0.00
ENST00000468602.5	ENSG00000204410.14	637	417.42	0.00	0.00	0.00	0.00
ENST00000482280.1	ENSG00000204410.14	944	724.27	16.55	0.55	0.46	7.17
ENST00000484309.5	ENSG00000204410.14	857	637.28	10.27	0.39	0.33	5.05
ENST00000494458.1	ENSG00000204410.14	520	300.61	13.53	1.09	0.91	14.11
ENST00000494646.1	ENSG00000204410.14	528	308.59	1.45	0.11	0.10	1.47
ENST00000497269.5	ENSG00000204410.14	764	544.32	3.06	0.14	0.11	1.76
ENST00000259003.14	ENSG00000204414.11	739	519.34	0.00	0.00	0.00	0.00
ENST00000309894.5	ENSG00000204414.11	669	449.39	0.00	0.00	0.00	0.00
ENST00000346606.10	ENSG00000204414.11	659	439.40	0.00	0.00	0.00	0.00
ENST00000392824.8	ENSG00000204414.11	823	603.29	0.00	0.00	0.00	0.00
ENST00000438387.6	ENSG00000204414.11	566	346.52	0.00	0.00	0.00	0.00
ENST00000450719.3	ENSG00000204414.11	973	753.26	0.00	0.00	0.00	0.00
ENST00000558099.1	ENSG00000204414.11	1590	1370.26	0.00	0.00	0.00	0.00
ENST00000558609.1	ENSG00000204414.11	1081	861.26	0.00	0.00	0.00	0.00
ENST00000560999.1	ENSG00000204414.11	1602	1382.26	0.00	0.00	0.00	0.00
ENST00000561003.5	ENSG00000204414.11	880	660.28	0.00	0.00	0.00	0.00
ENST00000611417.4	ENSG00000204414.11	760	540.32	0.00	0.00	0.00	0.00
ENST00000375804.6	ENSG00000204420.8	613	393.45	0.00	0.00	0.00	0.00
ENST00000375805.6	ENSG00000204420.8	668	448.39	0.00	0.00	0.00	0.00
ENST00000375806.2	ENSG00000204420.8	833	613.29	0.00	0.00	0.00	0.00
ENST00000375809.7	ENSG00000204420.8	2396	2176.26	0.00	0.00	0.00	0.00
ENST00000375810.8	ENSG00000204420.8	910	690.27	1.00	0.04	0.03	100.00
ENST00000375814.7	ENSG00000204420.8	594	374.48	0.00	0.00	0.00	0.00
ENST00000460663.5	ENSG00000204420.8	1031	811.26	0.00	0.00	0.00	0.00
ENST00000466312.5	ENSG00000204420.8	548	328.55	0.00	0.00	0.00	0.00
ENST00000471545.1	ENSG00000204420.8	863	643.28	0.00	0.00	0.00	0.00
ENST00000480039.5	ENSG00000204420.8	790	570.31	0.00	0.00	0.00	0.00
ENST00000485548.5	ENSG00000204420.8	558	338.53	0.00	0.00	0.00	0.00
ENST00000375819.2	ENSG00000204421.2	992	772.26	726.50	22.82	19.07	90.78
ENST00000495859.1	ENSG00000204421.2	937	717.27	68.50	2.32	1.94	9.22
ENST00000461287.1	ENSG00000204422.7	2332	2112.26	0.00	0.00	0.00	0.00
ENST00000375832.4	ENSG00000204424.9	920	700.27	0.00	0.00	0.00	0.00
ENST00000395952.7	ENSG00000204427.11	2103	1883.26	119.55	1.54	1.29	3.06
ENST00000440843.2	ENSG00000204427.11	1906	1686.26	2.21	0.03	0.03	0.06
ENST00000468037.1	ENSG00000204427.11	1000	780.26	3.77	0.12	0.10	0.23
ENST00000468205.5	ENSG00000204427.11	913	693.27	927.30	32.45	27.12	64.45
ENST00000471644.5	ENSG00000204427.11	746	526.33	127.56	5.88	4.91	11.68
ENST00000474007.5	ENSG00000204427.11	506	286.65	7.25	0.61	0.51	1.22
ENST00000475742.5	ENSG00000204427.11	1319	1099.26	176.07	3.89	3.25	7.72
ENST00000477016.5	ENSG00000204427.11	868	648.28	48.68	1.82	1.52	3.62
ENST00000477462.5	ENSG00000204427.11	582	362.49	0.00	0.00	0.00	0.00
ENST00000482224.5	ENSG00000204427.11	864	644.28	0.00	0.00	0.00	0.00
ENST00000490209.5	ENSG00000204427.11	615	395.45	9.63	0.59	0.49	1.17
ENST00000492084.5	ENSG00000204427.11	2260	2040.26	0.00	0.00	0.00	0.00
ENST00000492899.1	ENSG00000204427.11	583	363.49	1.01	0.07	0.06	0.13
ENST00000495769.5	ENSG00000204427.11	1892	1672.26	157.56	2.29	1.91	4.54
ENST00000496579.5	ENSG00000204427.11	380	161.76	5.98	0.90	0.75	1.78
ENST00000498420.5	ENSG00000204427.11	1137	917.26	6.44	0.17	0.14	0.34
ENST00000375863.7	ENSG00000204428.12	950	730.27	8.43	0.28	0.23	11.92
ENST00000383237.4	ENSG00000204428.12	674	454.39	12.89	0.69	0.58	29.29
ENST00000460141.1	ENSG00000204428.12	1428	1208.26	6.06	0.12	0.10	5.18
ENST00000461572.1	ENSG00000204428.12	369	151.04	0.00	0.00	0.00	0.00
ENST00000467098.1	ENSG00000204428.12	666	446.39	3.61	0.20	0.16	8.35
ENST00000474395.5	ENSG00000204428.12	836	616.29	27.01	1.06	0.89	45.26
ENST00000474678.5	ENSG00000204428.12	538	318.57	0.00	0.00	0.00	0.00
ENST00000375867.4	ENSG00000204429.4	775	555.31	6.00	0.26	0.22	100.00
ENST00000397487.3	ENSG00000204434.5	2688	2468.26	5.63	0.06	0.05	100.00
ENST00000375865.6	ENSG00000204435.13	908	688.27	1797.05	63.34	52.94	49.57
ENST00000375866.2	ENSG00000204435.13	936	716.27	0.00	0.00	0.00	0.00
ENST00000375882.6	ENSG00000204435.13	948	728.27	1288.49	42.92	35.87	33.59
ENST00000375885.8	ENSG00000204435.13	1061	841.26	32.43	0.94	0.78	0.73
ENST00000465481.5	ENSG00000204435.13	579	359.50	15.96	1.08	0.90	0.84
ENST00000468255.5	ENSG00000204435.13	1792	1572.26	333.72	5.15	4.30	4.03
ENST00000475875.1	ENSG00000204435.13	590	370.48	4.01	0.26	0.22	0.21
ENST00000481269.1	ENSG00000204435.13	785	565.31	328.15	14.08	11.77	11.02
ENST00000458273.2	ENSG00000204437.7	1002	782.26	0.00	0.00	0.00	0.00
ENST00000375893.6	ENSG00000204438.10	1598	1378.26	2567.60	45.19	37.77	97.02
ENST00000375895.6	ENSG00000204438.10	1800	1580.26	87.23	1.34	1.12	2.87
ENST00000375896.8	ENSG00000204438.10	1910	1690.26	0.00	0.00	0.00	0.00
ENST00000375900.8	ENSG00000204438.10	1814	1594.26	0.00	0.00	0.00	0.00
ENST00000375906.5	ENSG00000204438.10	2793	2573.26	5.16	0.05	0.04	0.10
ENST00000445768.5	ENSG00000204438.10	822	602.29	0.00	0.00	0.00	0.00
ENST00000456540.1	ENSG00000204438.10	627	407.43	0.00	0.00	0.00	0.00
ENST00000458083.5	ENSG00000204438.10	802	582.30	0.00	0.00	0.00	0.00
ENST00000375911.1	ENSG00000204439.3	2475	2255.26	418.00	4.50	3.76	100.00
ENST00000375915.3	ENSG00000204442.3	8503	8283.26	42.00	0.12	0.10	100.00
ENST00000375916.3	ENSG00000204444.10	1184	964.26	1.59	0.04	0.03	0.71
ENST00000375918.6	ENSG00000204444.10	922	702.27	45.93	1.59	1.33	28.25
ENST00000375920.8	ENSG00000204444.10	709	489.36	80.48	3.99	3.33	71.04
ENST00000623052.1	ENSG00000204446.4	3239	3019.26	4.00	0.03	0.03	100.00
ENST00000448984.1	ENSG00000204449.3	2163	1943.26	0.00	0.00	0.00	0.00
ENST00000533122.2	ENSG00000204450.7	2691	2471.26	0.00	0.00	0.00	0.00
ENST00000525732.2	ENSG00000204455.7	1359	1139.26	19.83	0.42	0.35	100.00
ENST00000527402.1	ENSG00000204456.4	755	535.33	0.00	0.00	0.00	0.00
ENST00000375987.3	ENSG00000204460.3	2213	1993.26	0.00	0.00	0.00	0.00
ENST00000211379.9	ENSG00000204463.12	3779	3559.26	108.91	0.74	0.62	0.73
ENST00000362049.10	ENSG00000204463.12	3626	3406.26	0.00	0.00	0.00	0.00
ENST00000375964.10	ENSG00000204463.12	3815	3595.26	12.68	0.09	0.07	0.08
ENST00000375976.8	ENSG00000204463.12	3644	3424.26	345.16	2.45	2.04	2.41
ENST00000422948.5	ENSG00000204463.12	513	293.63	11.73	0.97	0.81	0.96
ENST00000424176.5	ENSG00000204463.12	747	527.33	0.00	0.00	0.00	0.00
ENST00000424480.5	ENSG00000204463.12	1056	836.26	1.82	0.05	0.04	0.05
ENST00000428326.5	ENSG00000204463.12	1051	831.26	4.83	0.14	0.12	0.14
ENST00000433828.5	ENSG00000204463.12	902	682.27	0.00	0.00	0.00	0.00
ENST00000434444.5	ENSG00000204463.12	766	546.32	0.00	0.00	0.00	0.00
ENST00000435080.5	ENSG00000204463.12	1710	1490.26	0.00	0.00	0.00	0.00
ENST00000437771.5	ENSG00000204463.12	2407	2187.26	139.82	1.55	1.30	1.53
ENST00000438149.5	ENSG00000204463.12	714	494.35	32.50	1.60	1.33	1.57
ENST00000439687.6	ENSG00000204463.12	3104	2884.26	55.34	0.47	0.39	0.46
ENST00000441054.5	ENSG00000204463.12	654	434.41	7.33	0.41	0.34	0.40
ENST00000441793.5	ENSG00000204463.12	783	563.31	449.25	19.35	16.17	19.07
ENST00000451898.5	ENSG00000204463.12	993	773.26	0.00	0.00	0.00	0.00
ENST00000452994.5	ENSG00000204463.12	880	660.28	26.47	0.97	0.81	0.96
ENST00000453833.5	ENSG00000204463.12	554	334.54	0.00	0.00	0.00	0.00
ENST00000454165.1	ENSG00000204463.12	544	324.56	23.36	1.75	1.46	1.72
ENST00000456286.5	ENSG00000204463.12	807	587.30	71.79	2.97	2.48	2.92
ENST00000456622.5	ENSG00000204463.12	859	639.28	10.47	0.40	0.33	0.39
ENST00000462682.1	ENSG00000204463.12	349	131.73	3.27	0.60	0.50	0.59
ENST00000462875.1	ENSG00000204463.12	972	752.26	10.51	0.34	0.28	0.33
ENST00000464126.1	ENSG00000204463.12	609	389.46	959.72	59.78	49.96	58.91
ENST00000464869.5	ENSG00000204463.12	488	268.71	62.83	5.67	4.74	5.59
ENST00000465348.5	ENSG00000204463.12	639	419.42	14.13	0.82	0.68	0.81
ENST00000469182.1	ENSG00000204463.12	653	433.41	0.00	0.00	0.00	0.00
ENST00000470875.5	ENSG00000204463.12	1000	780.26	12.09	0.38	0.31	0.37
ENST00000424792.5	ENSG00000204464.7	255	49.32	0.00	0.00	0.00	0.00
ENST00000625027.2	ENSG00000204464.7	441	221.95	3.00	0.33	0.27	100.00
ENST00000376007.8	ENSG00000204469.12	6861	6641.26	512.81	1.87	1.57	16.97
ENST00000376033.2	ENSG00000204469.12	6893	6673.26	562.19	2.04	1.71	18.52
ENST00000460302.1	ENSG00000204469.12	697	477.37	0.00	0.00	0.00	0.00
ENST00000462617.1	ENSG00000204469.12	1015	795.26	0.00	0.00	0.00	0.00
ENST00000464079.1	ENSG00000204469.12	451	231.88	0.00	0.00	0.00	0.00
ENST00000464890.1	ENSG00000204469.12	593	373.48	0.00	0.00	0.00	0.00
ENST00000469501.1	ENSG00000204469.12	347	129.82	0.00	0.00	0.00	0.00
ENST00000469577.5	ENSG00000204469.12	918	698.27	0.00	0.00	0.00	0.00
ENST00000482441.1	ENSG00000204469.12	719	499.35	36.55	1.78	1.48	16.09
ENST00000483470.1	ENSG00000204469.12	916	696.27	35.65	1.24	1.04	11.25
ENST00000484787.1	ENSG00000204469.12	756	536.33	22.50	1.02	0.85	9.22
ENST00000487089.1	ENSG00000204469.12	732	512.34	0.00	0.00	0.00	0.00
ENST00000487839.1	ENSG00000204469.12	1071	851.26	34.84	0.99	0.83	9.00
ENST00000492691.5	ENSG00000204469.12	1118	898.26	77.46	2.09	1.75	18.95
ENST00000338790.4	ENSG00000204471.3	1075	855.26	0.00	0.00	0.00	0.00
ENST00000337917.11	ENSG00000204472.12	607	387.46	106.09	6.64	5.55	7.68
ENST00000376049.4	ENSG00000204472.12	524	304.60	446.60	35.57	29.73	41.15
ENST00000376059.7	ENSG00000204472.12	711	491.36	855.77	42.25	35.31	48.88
ENST00000466820.1	ENSG00000204472.12	1180	960.26	76.49	1.93	1.61	2.24
ENST00000497362.5	ENSG00000204472.12	810	590.30	1.05	0.04	0.04	0.05
ENST00000340027.9	ENSG00000204475.9	1042	822.26	0.00	0.00	0.00	0.00
ENST00000376071.4	ENSG00000204475.9	541	321.57	2.76	0.21	0.17	20.73
ENST00000376072.7	ENSG00000204475.9	875	655.28	10.35	0.38	0.32	38.21
ENST00000376073.8	ENSG00000204475.9	1097	877.26	14.89	0.41	0.34	41.06
ENST00000491161.1	ENSG00000204475.9	893	673.27	0.00	0.00	0.00	0.00
ENST00000495600.5	ENSG00000204475.9	585	365.49	0.00	0.00	0.00	0.00
ENST00000316412.9	ENSG00000204478.9	1597	1377.26	0.00	0.00	0.00	0.00
ENST00000602960.1	ENSG00000204478.9	1502	1282.26	0.00	0.00	0.00	0.00
ENST00000376098.4	ENSG00000204479.4	1578	1358.26	0.00	0.00	0.00	0.00
ENST00000376101.2	ENSG00000204480.7	1233	1013.26	0.00	0.00	0.00	0.00
ENST00000334600.6	ENSG00000204481.7	1690	1470.26	0.00	0.00	0.00	0.00
ENST00000602491.1	ENSG00000204481.7	1332	1112.26	0.00	0.00	0.00	0.00
ENST00000211921.11	ENSG00000204482.10	504	284.66	0.00	0.00	0.00	0.00
ENST00000303757.12	ENSG00000204482.10	604	384.46	39.06	2.46	2.06	6.25
ENST00000339530.8	ENSG00000204482.10	635	415.43	0.00	0.00	0.00	0.00
ENST00000376086.7	ENSG00000204482.10	554	334.54	0.00	0.00	0.00	0.00
ENST00000376089.6	ENSG00000204482.10	680	460.38	46.40	2.45	2.04	6.20
ENST00000376090.6	ENSG00000204482.10	689	469.37	41.17	2.13	1.78	5.40
ENST00000376092.7	ENSG00000204482.10	285	73.27	3.32	1.10	0.92	2.79
ENST00000376093.6	ENSG00000204482.10	648	428.41	123.98	7.02	5.87	17.81
ENST00000376096.5	ENSG00000204482.10	565	345.52	45.66	3.21	2.68	8.13
ENST00000376099.5	ENSG00000204482.10	610	390.46	28.69	1.78	1.49	4.52
ENST00000376110.7	ENSG00000204482.10	433	214.01	1.91	0.22	0.18	0.55
ENST00000396101.7	ENSG00000204482.10	459	239.84	26.97	2.73	2.28	6.92
ENST00000396112.6	ENSG00000204482.10	382	163.71	15.57	2.31	1.93	5.85
ENST00000418507.6	ENSG00000204482.10	726	506.34	21.05	1.01	0.84	2.56
ENST00000419073.1	ENSG00000204482.10	259	52.31	0.00	0.00	0.00	0.00
ENST00000433492.5	ENSG00000204482.10	254	48.58	4.43	2.21	1.85	5.61
ENST00000438075.6	ENSG00000204482.10	764	544.32	156.44	6.97	5.83	17.68
ENST00000460834.1	ENSG00000204482.10	455	235.86	27.82	2.86	2.39	7.26
ENST00000464044.1	ENSG00000204482.10	278	67.40	0.00	0.00	0.00	0.00
ENST00000464526.1	ENSG00000204482.10	1832	1612.26	37.45	0.56	0.47	1.43
ENST00000490742.5	ENSG00000204482.10	273	63.30	1.07	0.41	0.34	1.04
ENST00000376145.8	ENSG00000204498.10	1401	1181.26	161.28	3.31	2.77	31.14
ENST00000376146.8	ENSG00000204498.10	1411	1191.26	359.72	7.33	6.12	68.86
ENST00000376148.8	ENSG00000204498.10	1478	1258.26	0.00	0.00	0.00	0.00
ENST00000473655.1	ENSG00000204498.10	700	480.36	0.00	0.00	0.00	0.00
ENST00000496233.1	ENSG00000204498.10	554	334.54	0.00	0.00	0.00	0.00
ENST00000376152.2	ENSG00000204501.6	1865	1645.26	0.00	0.00	0.00	0.00
ENST00000613530.4	ENSG00000204501.6	1600	1380.26	0.00	0.00	0.00	0.00
ENST00000415919.2	ENSG00000204505.4	1863	1643.26	0.00	0.00	0.00	0.00
ENST00000330881.6	ENSG00000204510.5	1560	1340.26	0.00	0.00	0.00	0.00
ENST00000616979.4	ENSG00000204510.5	1592	1372.26	0.00	0.00	0.00	0.00
ENST00000376191.2	ENSG00000204511.2	955	735.27	0.00	0.00	0.00	0.00
ENST00000435989.6	ENSG00000204514.9	3146	2926.26	429.92	3.56	2.98	11.02
ENST00000594159.1	ENSG00000204514.9	2277	2057.26	0.00	0.00	0.00	0.00
ENST00000594629.1	ENSG00000204514.9	570	350.51	0.00	0.00	0.00	0.00
ENST00000595048.5	ENSG00000204514.9	389	170.57	0.00	0.00	0.00	0.00
ENST00000595295.1	ENSG00000204514.9	909	689.27	101.20	3.56	2.98	11.01
ENST00000595894.5	ENSG00000204514.9	579	359.50	6.41	0.43	0.36	1.34
ENST00000596184.1	ENSG00000204514.9	2496	2276.26	0.00	0.00	0.00	0.00
ENST00000596604.5	ENSG00000204514.9	528	308.59	230.05	18.09	15.11	55.92
ENST00000597342.5	ENSG00000204514.9	648	428.41	20.93	1.19	0.99	3.66
ENST00000597348.5	ENSG00000204514.9	757	537.32	10.32	0.47	0.39	1.44
ENST00000597652.1	ENSG00000204514.9	2104	1884.26	20.32	0.26	0.22	0.81
ENST00000597807.1	ENSG00000204514.9	771	551.32	86.59	3.81	3.18	11.78
ENST00000597832.5	ENSG00000204514.9	2090	1870.26	1.13	0.01	0.01	0.05
ENST00000600634.5	ENSG00000204514.9	461	241.83	9.57	0.96	0.80	2.97
ENST00000614383.1	ENSG00000204514.9	2006	1786.26	0.00	0.00	0.00	0.00
ENST00000252229.6	ENSG00000204516.9	2446	2226.26	67.77	0.74	0.62	21.94
ENST00000399150.7	ENSG00000204516.9	2346	2126.26	61.89	0.71	0.59	20.98
ENST00000494577.1	ENSG00000204516.9	907	687.27	33.45	1.18	0.99	35.08
ENST00000538442.5	ENSG00000204516.9	2411	2191.26	66.89	0.74	0.62	22.00
ENST00000376221.1	ENSG00000204518.2	1575	1355.26	2.00	0.04	0.03	100.00
ENST00000282296.9	ENSG00000204519.10	4564	4344.26	125.48	0.70	0.59	6.36
ENST00000596085.1	ENSG00000204519.10	469	249.79	32.91	3.20	2.67	29.00
ENST00000599402.1	ENSG00000204519.10	593	373.48	60.73	3.94	3.30	35.80
ENST00000601064.1	ENSG00000204519.10	1826	1606.26	210.45	3.18	2.66	28.84
ENST00000421350.1	ENSG00000204520.12	1005	785.26	1837.40	56.76	47.44	51.54
ENST00000449934.6	ENSG00000204520.12	1386	1166.26	2563.09	53.32	44.56	48.41
ENST00000616296.4	ENSG00000204520.12	2260	2040.26	4.52	0.05	0.04	0.05
ENST00000354309.4	ENSG00000204524.6	2396	2176.26	583.61	6.51	5.44	70.32
ENST00000414468.2	ENSG00000204524.6	1884	1664.26	188.39	2.75	2.30	29.68
ENST00000376228.9	ENSG00000204525.15	1536	1316.26	7434.64	137.03	114.52	66.66
ENST00000376237.8	ENSG00000204525.15	1538	1318.26	57.52	1.06	0.88	0.51
ENST00000383329.7	ENSG00000204525.15	1554	1334.26	799.56	14.54	12.15	7.07
ENST00000415537.1	ENSG00000204525.15	782	562.31	0.00	0.00	0.00	0.00
ENST00000466892.5	ENSG00000204525.15	754	534.33	231.01	10.49	8.77	5.10
ENST00000470363.5	ENSG00000204525.15	1279	1059.26	118.01	2.70	2.26	1.31
ENST00000484378.1	ENSG00000204525.15	862	642.28	581.10	21.95	18.34	10.68
ENST00000487245.5	ENSG00000204525.15	1880	1660.26	167.45	2.45	2.04	1.19
ENST00000495835.1	ENSG00000204525.15	1073	853.26	540.01	15.35	12.83	7.47
ENST00000412143.1	ENSG00000204528.3	593	373.48	0.00	0.00	0.00	0.00
ENST00000525328.1	ENSG00000204529.4	832	612.29	0.00	0.00	0.00	0.00
ENST00000526984.1	ENSG00000204529.4	573	353.51	0.00	0.00	0.00	0.00
ENST00000531117.2	ENSG00000204529.4	1918	1698.26	0.00	0.00	0.00	0.00
ENST00000259915.12	ENSG00000204531.16	1420	1200.26	0.00	0.00	0.00	0.00
ENST00000441888.7	ENSG00000204531.16	1055	835.26	1.33	0.04	0.03	33.97
ENST00000461401.1	ENSG00000204531.16	791	571.31	0.00	0.00	0.00	0.00
ENST00000471529.6	ENSG00000204531.16	1723	1503.26	1.87	0.03	0.03	26.54
ENST00000512818.5	ENSG00000204531.16	1233	1013.26	0.00	0.00	0.00	0.00
ENST00000513407.1	ENSG00000204531.16	2276	2056.26	3.80	0.04	0.04	39.49
ENST00000606567.5	ENSG00000204531.16	1236	1016.26	0.00	0.00	0.00	0.00
ENST00000620031.4	ENSG00000204531.16	1578	1358.26	0.00	0.00	0.00	0.00
ENST00000376267.1	ENSG00000204532.6	1491	1271.26	0.00	0.00	0.00	0.00
ENST00000534327.5	ENSG00000204532.6	1892	1672.26	0.00	0.00	0.00	0.00
ENST00000376266.9	ENSG00000204536.13	2625	2405.26	195.84	1.98	1.65	28.44
ENST00000396263.6	ENSG00000204536.13	2490	2270.26	352.27	3.76	3.15	54.19
ENST00000396268.7	ENSG00000204536.13	2958	2738.26	0.00	0.00	0.00	0.00
ENST00000426967.5	ENSG00000204536.13	838	618.29	0.00	0.00	0.00	0.00
ENST00000428174.1	ENSG00000204536.13	470	250.78	0.00	0.00	0.00	0.00
ENST00000448141.6	ENSG00000204536.13	664	444.40	0.00	0.00	0.00	0.00
ENST00000448162.6	ENSG00000204536.13	699	479.37	0.00	0.00	0.00	0.00
ENST00000451521.6	ENSG00000204536.13	2587	2367.26	0.00	0.00	0.00	0.00
ENST00000455279.6	ENSG00000204536.13	676	456.38	0.00	0.00	0.00	0.00
ENST00000464012.1	ENSG00000204536.13	512	292.64	0.00	0.00	0.00	0.00
ENST00000467553.2	ENSG00000204536.13	589	369.48	14.06	0.92	0.77	13.29
ENST00000475684.2	ENSG00000204536.13	786	566.31	4.05	0.17	0.15	2.50
ENST00000480060.5	ENSG00000204536.13	601	381.47	0.00	0.00	0.00	0.00
ENST00000486060.1	ENSG00000204536.13	582	362.49	1.20	0.08	0.07	1.15
ENST00000488920.2	ENSG00000204536.13	715	495.35	0.00	0.00	0.00	0.00
ENST00000502557.5	ENSG00000204536.13	662	442.40	0.00	0.00	0.00	0.00
ENST00000503420.5	ENSG00000204536.13	580	360.50	0.00	0.00	0.00	0.00
ENST00000503934.5	ENSG00000204536.13	560	340.53	0.00	0.00	0.00	0.00
ENST00000505392.5	ENSG00000204536.13	547	327.55	0.00	0.00	0.00	0.00
ENST00000506831.1	ENSG00000204536.13	861	641.28	0.00	0.00	0.00	0.00
ENST00000507226.1	ENSG00000204536.13	544	324.56	0.00	0.00	0.00	0.00
ENST00000507459.5	ENSG00000204536.13	582	362.49	0.00	0.00	0.00	0.00
ENST00000507751.5	ENSG00000204536.13	588	368.49	0.00	0.00	0.00	0.00
ENST00000507829.5	ENSG00000204536.13	589	369.48	0.00	0.00	0.00	0.00
ENST00000507892.1	ENSG00000204536.13	479	259.74	0.00	0.00	0.00	0.00
ENST00000508683.5	ENSG00000204536.13	567	347.52	0.00	0.00	0.00	0.00
ENST00000508852.5	ENSG00000204536.13	589	369.48	0.00	0.00	0.00	0.00
ENST00000509552.5	ENSG00000204536.13	2304	2084.26	2.58	0.03	0.03	0.43
ENST00000512418.5	ENSG00000204536.13	565	345.52	0.00	0.00	0.00	0.00
ENST00000513222.1	ENSG00000204536.13	511	291.64	0.00	0.00	0.00	0.00
ENST00000259845.4	ENSG00000204538.3	1150	930.26	18.00	0.47	0.39	100.00
ENST00000376288.2	ENSG00000204539.3	2552	2332.26	2046.68	21.29	17.79	100.00
ENST00000259881.9	ENSG00000204540.10	908	688.27	0.00	0.00	0.00	0.00
ENST00000467107.1	ENSG00000204540.10	3827	3607.26	18.88	0.13	0.11	0.77
ENST00000479581.5	ENSG00000204540.10	459	239.84	142.21	14.38	12.02	87.51
ENST00000481450.2	ENSG00000204540.10	501	281.67	7.79	0.67	0.56	4.08
ENST00000493289.1	ENSG00000204540.10	277	66.57	3.45	1.26	1.05	7.64
ENST00000547221.1	ENSG00000204540.10	655	435.40	0.00	0.00	0.00	0.00
ENST00000548049.1	ENSG00000204540.10	499	279.67	0.00	0.00	0.00	0.00
ENST00000550838.1	ENSG00000204540.10	532	312.59	0.00	0.00	0.00	0.00
ENST00000552747.1	ENSG00000204540.10	1137	917.26	0.00	0.00	0.00	0.00
ENST00000259870.3	ENSG00000204542.2	1140	920.26	43.00	1.13	0.95	100.00
ENST00000376296.3	ENSG00000204544.5	3651	3431.26	0.00	0.00	0.00	0.00
ENST00000486149.2	ENSG00000204544.5	2527	2307.26	0.00	0.00	0.00	0.00
ENST00000433453.1	ENSG00000204547.7	499	279.67	0.00	0.00	0.00	0.00
ENST00000569013.1	ENSG00000204547.7	197	15.35	0.00	0.00	0.00	0.00
ENST00000376312.3	ENSG00000204548.3	458	238.84	0.00	0.00	0.00	0.00
ENST00000376314.2	ENSG00000204548.3	389	170.57	0.00	0.00	0.00	0.00
ENST00000376400.3	ENSG00000204555.3	212	22.21	0.00	0.00	0.00	0.00
ENST00000376401.4	ENSG00000204556.4	353	135.57	0.00	0.00	0.00	0.00
ENST00000376437.9	ENSG00000204560.9	1933	1713.26	693.24	9.82	8.20	53.80
ENST00000376442.7	ENSG00000204560.9	3445	3225.26	1094.89	8.24	6.88	45.13
ENST00000415603.1	ENSG00000204560.9	892	672.27	1.66	0.06	0.05	0.33
ENST00000480966.1	ENSG00000204560.9	797	577.30	3.21	0.13	0.11	0.74
ENST00000293604.10	ENSG00000204564.11	1978	1758.26	0.00	0.00	0.00	0.00
ENST00000376471.8	ENSG00000204564.11	614	394.45	13.09	0.80	0.67	10.49
ENST00000376473.9	ENSG00000204564.11	1402	1182.26	0.00	0.00	0.00	0.00
ENST00000446773.6	ENSG00000204564.11	1496	1276.26	58.48	1.11	0.93	14.49
ENST00000460172.1	ENSG00000204564.11	253	47.84	5.56	2.82	2.36	36.74
ENST00000463794.1	ENSG00000204564.11	445	225.92	0.00	0.00	0.00	0.00
ENST00000465699.5	ENSG00000204564.11	692	472.37	42.04	2.16	1.80	28.15
ENST00000467801.2	ENSG00000204564.11	583	363.49	3.07	0.20	0.17	2.67
ENST00000468785.1	ENSG00000204564.11	492	272.70	0.00	0.00	0.00	0.00
ENST00000484551.1	ENSG00000204564.11	613	393.45	0.00	0.00	0.00	0.00
ENST00000487873.1	ENSG00000204564.11	464	244.81	5.77	0.57	0.48	7.45
ENST00000488383.5	ENSG00000204564.11	1337	1117.26	0.00	0.00	0.00	0.00
ENST00000493705.1	ENSG00000204564.11	715	495.35	0.00	0.00	0.00	0.00
ENST00000259873.4	ENSG00000204568.11	1532	1312.26	694.93	12.85	10.74	41.69
ENST00000472229.1	ENSG00000204568.11	1409	1189.26	685.90	13.99	11.69	45.40
ENST00000472267.5	ENSG00000204568.11	1610	1390.26	190.23	3.32	2.77	10.77
ENST00000492316.5	ENSG00000204568.11	512	292.64	7.94	0.66	0.55	2.14
ENST00000376511.6	ENSG00000204569.9	4525	4305.26	1981.20	11.16	9.33	24.01
ENST00000461593.5	ENSG00000204569.9	566	346.52	465.17	32.57	27.22	70.05
ENST00000468181.1	ENSG00000204569.9	333	116.53	4.54	0.94	0.79	2.03
ENST00000473954.1	ENSG00000204569.9	470	250.78	0.00	0.00	0.00	0.00
ENST00000476704.1	ENSG00000204569.9	559	339.53	24.07	1.72	1.44	3.70
ENST00000484449.1	ENSG00000204569.9	605	385.46	0.00	0.00	0.00	0.00
ENST00000496955.1	ENSG00000204569.9	476	256.76	1.02	0.10	0.08	0.21
ENST00000398530.1	ENSG00000204571.5	1021	801.26	0.00	0.00	0.00	0.00
ENST00000526239.1	ENSG00000204571.5	628	408.43	0.00	0.00	0.00	0.00
ENST00000616086.1	ENSG00000204571.5	531	311.59	0.00	0.00	0.00	0.00
ENST00000617152.1	ENSG00000204571.5	558	338.53	0.00	0.00	0.00	0.00
ENST00000376536.5	ENSG00000204572.8	504	284.66	0.00	0.00	0.00	0.00
ENST00000398531.2	ENSG00000204572.8	1176	956.26	0.00	0.00	0.00	0.00
ENST00000326195.12	ENSG00000204574.12	3481	3261.26	637.70	4.74	3.96	39.71
ENST00000376545.7	ENSG00000204574.12	3131	2911.26	537.19	4.48	3.74	37.47
ENST00000441867.5	ENSG00000204574.12	1074	854.26	63.02	1.79	1.50	14.98
ENST00000468958.1	ENSG00000204574.12	606	386.46	0.00	0.00	0.00	0.00
ENST00000475993.1	ENSG00000204574.12	2860	2640.26	0.00	0.00	0.00	0.00
ENST00000479542.1	ENSG00000204574.12	893	673.27	2.09	0.08	0.06	0.63
ENST00000542772.1	ENSG00000204574.12	223	28.15	1.00	0.86	0.72	7.21
ENST00000376557.3	ENSG00000204576.11	1797	1577.26	261.07	4.02	3.36	60.73
ENST00000376560.7	ENSG00000204576.11	2254	2034.26	22.67	0.27	0.23	4.09
ENST00000470703.1	ENSG00000204576.11	3429	3209.26	24.40	0.18	0.15	2.79
ENST00000481741.5	ENSG00000204576.11	1944	1724.26	49.08	0.69	0.58	10.44
ENST00000491173.1	ENSG00000204576.11	391	172.53	3.00	0.42	0.35	6.38
ENST00000498336.5	ENSG00000204576.11	2005	1785.26	75.78	1.03	0.86	15.57
ENST00000245620.13	ENSG00000204577.11	2066	1846.26	72.45	0.95	0.80	15.56
ENST00000346401.10	ENSG00000204577.11	2204	1984.26	218.66	2.67	2.23	43.69
ENST00000391750.5	ENSG00000204577.11	2848	2628.26	0.00	0.00	0.00	0.00
ENST00000414379.5	ENSG00000204577.11	2400	2180.26	42.35	0.47	0.39	7.70
ENST00000436504.2	ENSG00000204577.11	391	172.53	1.02	0.14	0.12	2.35
ENST00000445347.1	ENSG00000204577.11	586	366.49	2.61	0.17	0.14	2.83
ENST00000460208.1	ENSG00000204577.11	524	304.60	17.00	1.35	1.13	22.13
ENST00000468668.1	ENSG00000204577.11	779	559.31	3.80	0.16	0.14	2.69
ENST00000469273.1	ENSG00000204577.11	902	682.27	5.25	0.19	0.16	3.05
ENST00000324771.12	ENSG00000204580.12	4148	3928.26	0.00	0.00	0.00	0.00
ENST00000376567.6	ENSG00000204580.12	3832	3612.26	0.00	0.00	0.00	0.00
ENST00000376568.7	ENSG00000204580.12	3894	3674.26	0.00	0.00	0.00	0.00
ENST00000376569.7	ENSG00000204580.12	3783	3563.26	748.79	5.10	4.26	30.97
ENST00000376570.8	ENSG00000204580.12	3820	3600.26	0.00	0.00	0.00	0.00
ENST00000376575.7	ENSG00000204580.12	732	512.34	0.00	0.00	0.00	0.00
ENST00000396342.6	ENSG00000204580.12	675	455.39	0.00	0.00	0.00	0.00
ENST00000412274.6	ENSG00000204580.12	496	276.68	0.00	0.00	0.00	0.00
ENST00000417521.5	ENSG00000204580.12	1479	1259.26	0.00	0.00	0.00	0.00
ENST00000418800.6	ENSG00000204580.12	3588	3368.26	0.00	0.00	0.00	0.00
ENST00000421124.6	ENSG00000204580.12	800	580.30	0.00	0.00	0.00	0.00
ENST00000424544.2	ENSG00000204580.12	587	367.49	0.00	0.00	0.00	0.00
ENST00000428153.6	ENSG00000204580.12	1257	1037.26	0.00	0.00	0.00	0.00
ENST00000431373.1	ENSG00000204580.12	886	666.27	1.03	0.04	0.03	0.23
ENST00000437124.6	ENSG00000204580.12	587	367.49	0.00	0.00	0.00	0.00
ENST00000446312.5	ENSG00000204580.12	3202	2982.26	1055.24	8.58	7.17	52.15
ENST00000452441.5	ENSG00000204580.12	3857	3637.26	237.04	1.58	1.32	9.61
ENST00000454612.6	ENSG00000204580.12	3942	3722.26	0.00	0.00	0.00	0.00
ENST00000460944.6	ENSG00000204580.12	1248	1028.26	0.00	0.00	0.00	0.00
ENST00000465966.4	ENSG00000204580.12	268	59.29	0.00	0.00	0.00	0.00
ENST00000482050.1	ENSG00000204580.12	246	42.83	0.00	0.00	0.00	0.00
ENST00000482873.6	ENSG00000204580.12	2673	2453.26	0.00	0.00	0.00	0.00
ENST00000484556.1	ENSG00000204580.12	1038	818.26	19.57	0.58	0.48	3.52
ENST00000485023.1	ENSG00000204580.12	515	295.63	0.00	0.00	0.00	0.00
ENST00000502955.5	ENSG00000204580.12	574	354.51	0.00	0.00	0.00	0.00
ENST00000503180.5	ENSG00000204580.12	527	307.60	0.00	0.00	0.00	0.00
ENST00000503495.5	ENSG00000204580.12	636	416.42	0.00	0.00	0.00	0.00
ENST00000503628.5	ENSG00000204580.12	570	350.51	0.00	0.00	0.00	0.00
ENST00000503670.5	ENSG00000204580.12	572	352.51	0.00	0.00	0.00	0.00
ENST00000504152.5	ENSG00000204580.12	695	475.37	2.02	0.10	0.09	0.63
ENST00000504651.5	ENSG00000204580.12	571	351.51	0.00	0.00	0.00	0.00
ENST00000504679.5	ENSG00000204580.12	460	240.83	0.00	0.00	0.00	0.00
ENST00000504927.5	ENSG00000204580.12	542	322.56	0.00	0.00	0.00	0.00
ENST00000505066.5	ENSG00000204580.12	556	336.54	0.00	0.00	0.00	0.00
ENST00000505534.5	ENSG00000204580.12	673	453.39	0.00	0.00	0.00	0.00
ENST00000506573.1	ENSG00000204580.12	585	365.49	0.00	0.00	0.00	0.00
ENST00000507046.5	ENSG00000204580.12	573	353.51	0.00	0.00	0.00	0.00
ENST00000507533.1	ENSG00000204580.12	545	325.56	1.09	0.08	0.07	0.49
ENST00000507901.5	ENSG00000204580.12	562	342.53	0.00	0.00	0.00	0.00
ENST00000508312.5	ENSG00000204580.12	3073	2853.26	0.00	0.00	0.00	0.00
ENST00000508317.5	ENSG00000204580.12	538	318.57	0.00	0.00	0.00	0.00
ENST00000508472.5	ENSG00000204580.12	836	616.29	0.00	0.00	0.00	0.00
ENST00000509639.5	ENSG00000204580.12	615	395.45	0.00	0.00	0.00	0.00
ENST00000511510.5	ENSG00000204580.12	547	327.55	0.00	0.00	0.00	0.00
ENST00000512336.5	ENSG00000204580.12	572	352.51	0.00	0.00	0.00	0.00
ENST00000512694.5	ENSG00000204580.12	623	403.44	0.00	0.00	0.00	0.00
ENST00000512725.5	ENSG00000204580.12	539	319.57	0.00	0.00	0.00	0.00
ENST00000513043.5	ENSG00000204580.12	604	384.46	0.00	0.00	0.00	0.00
ENST00000513240.5	ENSG00000204580.12	2882	2662.26	20.22	0.18	0.15	1.12
ENST00000513243.5	ENSG00000204580.12	549	329.55	0.00	0.00	0.00	0.00
ENST00000513514.2	ENSG00000204580.12	186	11.25	0.00	0.00	0.00	0.00
ENST00000513749.5	ENSG00000204580.12	584	364.49	0.00	0.00	0.00	0.00
ENST00000514434.1	ENSG00000204580.12	514	294.63	0.00	0.00	0.00	0.00
ENST00000514534.1	ENSG00000204580.12	566	346.52	3.00	0.21	0.18	1.28
ENST00000515219.5	ENSG00000204580.12	481	261.74	0.00	0.00	0.00	0.00
ENST00000515233.5	ENSG00000204580.12	580	360.50	0.00	0.00	0.00	0.00
ENST00000515529.4	ENSG00000204580.12	340	123.15	0.00	0.00	0.00	0.00
ENST00000515881.5	ENSG00000204580.12	956	736.26	0.00	0.00	0.00	0.00
ENST00000581824.1	ENSG00000204580.12	90	0.00	0.00	0.00	0.00	0.00
ENST00000376593.2	ENSG00000204581.2	3026	2806.26	3.00	0.03	0.02	100.00
ENST00000418615.1	ENSG00000204581.2	453	233.87	0.00	0.00	0.00	0.00
ENST00000376608.8	ENSG00000204583.9	778	558.31	12.17	0.53	0.44	44.90
ENST00000536100.1	ENSG00000204583.9	580	360.50	2.00	0.13	0.11	11.43
ENST00000544018.6	ENSG00000204583.9	825	605.29	12.83	0.51	0.43	43.67
ENST00000545517.2	ENSG00000204583.9	921	701.27	0.00	0.00	0.00	0.00
ENST00000616042.1	ENSG00000204583.9	744	524.33	0.00	0.00	0.00	0.00
ENST00000622710.4	ENSG00000204583.9	910	690.27	0.00	0.00	0.00	0.00
ENST00000376609.1	ENSG00000204584.1	2100	1880.26	28.00	0.36	0.30	100.00
ENST00000336905.3	ENSG00000204588.5	2271	2051.26	0.00	0.00	0.00	0.00
ENST00000419296.1	ENSG00000204588.5	2436	2216.26	170.10	1.86	1.56	100.00
ENST00000376621.7	ENSG00000204590.12	7490	7270.26	1008.44	3.36	2.81	21.37
ENST00000433809.1	ENSG00000204590.12	1093	873.26	269.93	7.50	6.27	47.62
ENST00000462708.1	ENSG00000204590.12	774	554.31	82.69	3.62	3.02	22.98
ENST00000464231.1	ENSG00000204590.12	545	325.56	2.34	0.17	0.15	1.11
ENST00000487166.1	ENSG00000204590.12	522	302.61	13.61	1.09	0.91	6.93
ENST00000376630.4	ENSG00000204592.8	2601	2381.26	4134.19	42.12	35.20	35.93
ENST00000484194.1	ENSG00000204592.8	726	506.34	435.54	20.87	17.44	17.80
ENST00000493699.1	ENSG00000204592.8	907	687.27	1536.41	54.23	45.32	46.27
ENST00000376650.1	ENSG00000204595.1	648	428.41	0.00	0.00	0.00	0.00
ENST00000376656.8	ENSG00000204599.14	3338	3118.26	0.00	0.00	0.00	0.00
ENST00000376659.9	ENSG00000204599.14	3535	3315.26	40.56	0.30	0.25	2.28
ENST00000396547.5	ENSG00000204599.14	3187	2967.26	194.80	1.59	1.33	12.26
ENST00000396548.5	ENSG00000204599.14	3198	2978.26	1340.12	10.92	9.12	84.01
ENST00000396551.7	ENSG00000204599.14	3249	3029.26	0.00	0.00	0.00	0.00
ENST00000420746.1	ENSG00000204599.14	708	488.36	0.00	0.00	0.00	0.00
ENST00000428404.5	ENSG00000204599.14	427	208.06	1.29	0.15	0.13	1.16
ENST00000428555.1	ENSG00000204599.14	459	239.84	0.00	0.00	0.00	0.00
ENST00000428728.5	ENSG00000204599.14	1013	793.26	1.24	0.04	0.03	0.29
ENST00000440271.5	ENSG00000204599.14	588	368.49	0.00	0.00	0.00	0.00
ENST00000458516.5	ENSG00000204599.14	1003	783.26	0.00	0.00	0.00	0.00
ENST00000376678.6	ENSG00000204603.6	2473	2253.26	2.00	0.02	0.02	100.00
ENST00000536191.1	ENSG00000204603.6	583	363.49	0.00	0.00	0.00	0.00
ENST00000243639.8	ENSG00000204604.9	4027	3807.26	1151.89	7.34	6.13	14.63
ENST00000396409.5	ENSG00000204604.9	384	165.67	111.11	16.27	13.60	32.43
ENST00000595646.5	ENSG00000204604.9	4407	4187.26	2471.87	14.32	11.97	28.54
ENST00000597924.5	ENSG00000204604.9	533	313.58	1.90	0.15	0.12	0.29
ENST00000601847.1	ENSG00000204604.9	646	426.41	10.89	0.62	0.52	1.23
ENST00000601980.1	ENSG00000204604.9	578	358.50	125.76	8.51	7.11	16.96
ENST00000602144.5	ENSG00000204604.9	571	351.51	43.02	2.97	2.48	5.92
ENST00000376688.2	ENSG00000204610.12	426	207.07	2.20	0.26	0.21	75.66
ENST00000376694.8	ENSG00000204610.12	2214	1994.26	6.80	0.08	0.07	24.34
ENST00000433744.1	ENSG00000204610.12	491	271.70	0.00	0.00	0.00	0.00
ENST00000477944.1	ENSG00000204610.12	426	207.07	0.00	0.00	0.00	0.00
ENST00000619857.4	ENSG00000204610.12	2217	1997.26	0.00	0.00	0.00	0.01
ENST00000330123.9	ENSG00000204611.6	2563	2343.26	165.43	1.71	1.43	46.42
ENST00000596290.5	ENSG00000204611.6	568	348.52	0.00	0.00	0.00	0.00
ENST00000597013.5	ENSG00000204611.6	577	357.50	1.12	0.08	0.06	2.06
ENST00000600228.5	ENSG00000204611.6	4335	4115.26	322.45	1.90	1.59	51.52
ENST00000600282.1	ENSG00000204611.6	556	336.54	0.00	0.00	0.00	0.00
ENST00000376708.1	ENSG00000204612.1	1299	1079.26	0.00	0.00	0.00	0.00
ENST00000376704.3	ENSG00000204613.10	3007	2787.26	2.00	0.02	0.01	100.00
ENST00000449742.6	ENSG00000204613.10	3546	3326.26	0.00	0.00	0.00	0.00
ENST00000307859.4	ENSG00000204614.8	1640	1420.26	0.00	0.00	0.00	0.00
ENST00000376724.6	ENSG00000204614.8	2006	1786.26	0.00	0.00	0.00	0.00
ENST00000396581.5	ENSG00000204614.8	2086	1866.26	0.00	0.00	0.00	0.00
ENST00000489892.1	ENSG00000204614.8	941	721.27	0.00	0.00	0.00	0.00
ENST00000376734.3	ENSG00000204616.10	2043	1823.26	4.00	0.05	0.04	100.00
ENST00000468264.1	ENSG00000204616.10	517	297.62	0.00	0.00	0.00	0.00
ENST00000471695.1	ENSG00000204616.10	1223	1003.26	0.00	0.00	0.00	0.00
ENST00000480808.1	ENSG00000204616.10	593	373.48	0.00	0.00	0.00	0.00
ENST00000484583.1	ENSG00000204616.10	510	290.64	0.00	0.00	0.00	0.00
ENST00000485864.5	ENSG00000204616.10	620	400.44	0.00	0.00	0.00	0.00
ENST00000493404.1	ENSG00000204616.10	613	393.45	0.00	0.00	0.00	0.00
ENST00000244360.6	ENSG00000204618.8	2206	1986.26	59.27	0.72	0.60	91.69
ENST00000376751.7	ENSG00000204618.8	1970	1750.26	4.73	0.07	0.05	8.31
ENST00000376758.1	ENSG00000204619.7	1723	1503.26	92.14	1.49	1.24	3.42
ENST00000376763.5	ENSG00000204619.7	1464	1244.26	0.00	0.00	0.00	0.00
ENST00000376765.6	ENSG00000204619.7	1536	1316.26	0.00	0.00	0.00	0.00
ENST00000376769.6	ENSG00000204619.7	1689	1469.26	23.77	0.39	0.33	0.90
ENST00000376772.7	ENSG00000204619.7	1731	1511.26	2591.09	41.59	34.76	95.68
ENST00000376773.5	ENSG00000204619.7	1640	1420.26	0.00	0.00	0.00	0.00
ENST00000376775.3	ENSG00000204620.3	549	329.55	7.00	0.52	0.43	100.00
ENST00000462773.6	ENSG00000204622.11	1622	1402.26	4.54	0.08	0.07	53.24
ENST00000469281.5	ENSG00000204622.11	1241	1021.26	0.00	0.00	0.00	0.00
ENST00000494367.1	ENSG00000204622.11	1087	867.26	2.46	0.07	0.06	46.76
ENST00000495278.5	ENSG00000204622.11	958	738.26	0.00	0.00	0.00	0.00
ENST00000376797.7	ENSG00000204623.9	3270	3050.26	13.00	0.10	0.09	15.05
ENST00000420251.5	ENSG00000204623.9	2430	2210.26	0.00	0.00	0.00	0.00
ENST00000421692.5	ENSG00000204623.9	1706	1486.26	18.02	0.29	0.25	42.82
ENST00000422224.5	ENSG00000204623.9	700	480.36	0.00	0.00	0.00	0.00
ENST00000425604.5	ENSG00000204623.9	1986	1766.26	0.00	0.00	0.00	0.00
ENST00000431012.5	ENSG00000204623.9	3294	3074.26	7.63	0.06	0.05	8.76
ENST00000437417.5	ENSG00000204623.9	1497	1277.26	0.00	0.00	0.00	0.00
ENST00000444051.1	ENSG00000204623.9	9771	9551.26	0.00	0.00	0.00	0.00
ENST00000448093.5	ENSG00000204623.9	2296	2076.26	0.00	0.00	0.00	0.00
ENST00000452229.2	ENSG00000204623.9	1210	990.26	9.36	0.23	0.19	33.37
ENST00000637794.1	ENSG00000204623.9	1074	854.26	0.00	0.00	0.00	0.00
ENST00000294484.6	ENSG00000204624.7	5215	4995.26	0.00	0.00	0.00	0.00
ENST00000304391.6	ENSG00000204624.7	1495	1275.26	0.00	0.00	0.00	0.00
ENST00000423056.2	ENSG00000204624.7	910	690.27	0.00	0.00	0.00	0.00
ENST00000376800.7	ENSG00000204625.10	663	443.40	5.00	0.27	0.23	100.00
ENST00000463275.1	ENSG00000204625.10	101	0.00	0.00	0.00	0.00	0.00
ENST00000376817.8	ENSG00000204628.11	965	745.26	6310.00	205.40	171.66	13.99
ENST00000502548.5	ENSG00000204628.11	1090	870.26	1244.23	34.68	28.99	2.36
ENST00000502844.5	ENSG00000204628.11	1460	1240.26	9.22	0.18	0.15	0.01
ENST00000502890.5	ENSG00000204628.11	705	485.36	7.86	0.39	0.33	0.03
ENST00000502905.5	ENSG00000204628.11	643	423.42	305.13	17.48	14.61	1.19
ENST00000503081.1	ENSG00000204628.11	587	367.49	4.43	0.29	0.24	0.02
ENST00000503170.1	ENSG00000204628.11	461	241.83	0.00	0.00	0.00	0.00
ENST00000503494.5	ENSG00000204628.11	843	623.29	5.62	0.22	0.18	0.01
ENST00000504128.5	ENSG00000204628.11	990	770.26	1184.21	37.30	31.17	2.54
ENST00000504325.5	ENSG00000204628.11	1098	878.26	12352.01	341.19	285.15	23.24
ENST00000504726.1	ENSG00000204628.11	388	169.59	0.00	0.00	0.00	0.00
ENST00000505461.5	ENSG00000204628.11	1005	785.26	0.00	0.00	0.00	0.00
ENST00000506312.3	ENSG00000204628.11	559	339.53	0.00	0.00	0.00	0.00
ENST00000507000.5	ENSG00000204628.11	685	465.38	0.00	0.00	0.00	0.00
ENST00000507261.1	ENSG00000204628.11	590	370.48	7.78	0.51	0.43	0.03
ENST00000507273.5	ENSG00000204628.11	358	140.38	592.62	102.41	85.59	6.98
ENST00000507756.5	ENSG00000204628.11	889	669.27	199.74	7.24	6.05	0.49
ENST00000508044.1	ENSG00000204628.11	554	334.54	0.00	0.00	0.00	0.00
ENST00000508682.5	ENSG00000204628.11	1208	988.26	0.00	0.00	0.00	0.00
ENST00000508963.1	ENSG00000204628.11	581	361.50	1635.16	109.73	91.71	7.48
ENST00000509148.1	ENSG00000204628.11	888	668.27	924.51	33.56	28.05	2.29
ENST00000509535.5	ENSG00000204628.11	456	236.85	7.62	0.78	0.65	0.05
ENST00000510199.5	ENSG00000204628.11	1100	880.26	0.00	0.00	0.00	0.00
ENST00000511473.5	ENSG00000204628.11	1150	930.26	14986.17	390.81	326.62	26.62
ENST00000511566.5	ENSG00000204628.11	825	605.29	37.97	1.52	1.27	0.10
ENST00000511900.5	ENSG00000204628.11	922	702.27	75.91	2.62	2.19	0.18
ENST00000512805.5	ENSG00000204628.11	1403	1183.26	757.97	15.54	12.99	1.06
ENST00000512968.5	ENSG00000204628.11	1058	838.26	0.00	0.00	0.00	0.00
ENST00000513027.3	ENSG00000204628.11	697	477.37	21.23	1.08	0.90	0.07
ENST00000513060.5	ENSG00000204628.11	1651	1431.26	2344.08	39.73	33.21	2.71
ENST00000514183.5	ENSG00000204628.11	1439	1219.26	763.00	15.18	12.69	1.03
ENST00000514318.1	ENSG00000204628.11	581	361.50	3.12	0.21	0.18	0.01
ENST00000514455.5	ENSG00000204628.11	791	571.31	2584.98	109.77	91.74	7.48
ENST00000515417.5	ENSG00000204628.11	873	653.28	2.42	0.09	0.08	0.01
ENST00000626067.1	ENSG00000204628.11	564	344.52	0.00	0.00	0.00	0.00
ENST00000360323.10	ENSG00000204632.11	1427	1207.26	24.62	0.49	0.41	58.43
ENST00000376815.3	ENSG00000204632.11	851	631.28	0.00	0.00	0.00	0.00
ENST00000376818.7	ENSG00000204632.11	1127	907.26	10.37	0.28	0.23	32.75
ENST00000376828.6	ENSG00000204632.11	1490	1270.26	0.00	0.00	0.00	0.00
ENST00000428701.5	ENSG00000204632.11	1578	1358.26	0.00	0.00	0.00	0.00
ENST00000478355.5	ENSG00000204632.11	1525	1305.26	4.02	0.07	0.06	8.82
ENST00000478519.5	ENSG00000204632.11	1175	955.26	0.00	0.00	0.00	0.00
ENST00000376840.8	ENSG00000204634.12	3627	3407.26	870.45	6.20	5.18	44.94
ENST00000409318.1	ENSG00000204634.12	3803	3583.26	19.88	0.13	0.11	0.98
ENST00000462819.5	ENSG00000204634.12	580	360.50	0.00	0.00	0.00	0.00
ENST00000463469.5	ENSG00000204634.12	561	341.53	0.00	0.00	0.00	0.00
ENST00000473937.5	ENSG00000204634.12	1093	873.26	3.54	0.10	0.08	0.71
ENST00000481317.1	ENSG00000204634.12	573	353.51	0.00	0.00	0.00	0.00
ENST00000485851.1	ENSG00000204634.12	539	319.57	0.00	0.00	0.00	0.00
ENST00000485875.1	ENSG00000204634.12	570	350.51	9.76	0.68	0.56	4.90
ENST00000487392.1	ENSG00000204634.12	373	154.93	0.00	0.00	0.00	0.00
ENST00000494011.1	ENSG00000204634.12	660	440.40	121.36	6.69	5.59	48.47
ENST00000376856.2	ENSG00000204637.4	336	119.36	2.00	0.41	0.34	100.00
ENST00000376865.1	ENSG00000204640.1	485	265.72	0.00	0.00	0.00	0.00
ENST00000259951.11	ENSG00000204642.13	1635	1415.26	1150.60	19.72	16.48	4.86
ENST00000334668.8	ENSG00000204642.13	1283	1063.26	704.22	16.07	13.43	3.96
ENST00000376861.5	ENSG00000204642.13	1544	1324.26	0.00	0.00	0.00	0.00
ENST00000429294.3	ENSG00000204642.13	796	576.30	4176.76	175.82	146.94	43.29
ENST00000434407.6	ENSG00000204642.13	884	664.27	329.06	12.02	10.04	2.96
ENST00000444621.1	ENSG00000204642.13	495	275.69	273.61	24.08	20.12	5.93
ENST00000462777.1	ENSG00000204642.13	779	559.31	14.75	0.64	0.53	0.16
ENST00000465459.2	ENSG00000204642.13	623	403.44	11.82	0.71	0.59	0.17
ENST00000475996.1	ENSG00000204642.13	1505	1285.26	59.01	1.11	0.93	0.27
ENST00000482257.1	ENSG00000204642.13	585	365.49	0.00	0.00	0.00	0.00
ENST00000484704.5	ENSG00000204642.13	1201	981.26	2185.38	54.03	45.15	13.30
ENST00000485513.1	ENSG00000204642.13	778	558.31	17.66	0.77	0.64	0.19
ENST00000486194.1	ENSG00000204642.13	587	367.49	5.06	0.33	0.28	0.08
ENST00000489502.5	ENSG00000204642.13	489	269.71	1037.65	93.33	78.00	22.98
ENST00000606273.3	ENSG00000204642.13	579	359.50	110.90	7.48	6.25	1.84
ENST00000376881.4	ENSG00000204644.9	1359	1139.26	53.31	1.14	0.95	83.12
ENST00000376883.1	ENSG00000204644.9	1980	1760.26	0.00	0.00	0.00	0.00
ENST00000488757.5	ENSG00000204644.9	1870	1650.26	15.69	0.23	0.19	16.88
ENST00000376909.6	ENSG00000204648.11	591	371.48	0.00	0.00	0.00	0.00
ENST00000608568.1	ENSG00000204648.11	580	360.50	0.00	0.00	0.00	0.00
ENST00000455565.5	ENSG00000204650.13	2609	2389.26	56.99	0.58	0.48	30.36
ENST00000578000.5	ENSG00000204650.13	2458	2238.26	0.00	0.00	0.00	0.00
ENST00000580220.2	ENSG00000204650.13	758	538.32	0.00	0.00	0.00	0.00
ENST00000580655.1	ENSG00000204650.13	1942	1722.26	52.00	0.73	0.61	38.43
ENST00000582491.5	ENSG00000204650.13	718	498.35	0.00	0.00	0.00	0.00
ENST00000583740.5	ENSG00000204650.13	537	317.57	0.00	0.00	0.00	0.00
ENST00000585118.5	ENSG00000204650.13	546	326.56	8.01	0.59	0.50	31.21
ENST00000585122.5	ENSG00000204650.13	705	485.36	0.00	0.00	0.00	0.00
ENST00000585677.1	ENSG00000204650.13	654	434.41	0.00	0.00	0.00	0.00
ENST00000586362.1	ENSG00000204650.13	531	311.59	0.00	0.00	0.00	0.00
ENST00000589868.1	ENSG00000204650.13	2546	2326.26	0.00	0.00	0.00	0.00
ENST00000591271.5	ENSG00000204650.13	9678	9458.26	0.00	0.00	0.00	0.00
ENST00000592428.1	ENSG00000204650.13	483	263.73	0.00	0.00	0.00	0.00
ENST00000393490.3	ENSG00000204652.6	348	130.77	5.66	1.05	0.88	100.00
ENST00000376916.7	ENSG00000204653.9	848	628.28	0.00	0.00	0.00	0.00
ENST00000389208.8	ENSG00000204653.9	1040	820.26	0.00	0.00	0.00	0.00
ENST00000593569.1	ENSG00000204653.9	443	223.94	0.00	0.00	0.00	0.00
ENST00000597030.1	ENSG00000204653.9	539	319.57	0.00	0.00	0.00	0.00
ENST00000597232.1	ENSG00000204653.9	531	311.59	0.00	0.00	0.00	0.00
ENST00000598657.1	ENSG00000204653.9	310	95.25	0.00	0.00	0.00	0.00
ENST00000601207.5	ENSG00000204653.9	637	417.42	0.00	0.00	0.00	0.00
ENST00000601287.1	ENSG00000204653.9	634	414.43	0.00	0.00	0.00	0.00
ENST00000376888.6	ENSG00000204655.11	1529	1309.26	0.00	0.00	0.00	0.00
ENST00000376889.3	ENSG00000204655.11	1981	1761.26	0.00	0.00	0.00	0.00
ENST00000376891.8	ENSG00000204655.11	889	669.27	0.00	0.00	0.00	0.00
ENST00000376894.8	ENSG00000204655.11	2499	2279.26	0.00	0.00	0.00	0.00
ENST00000376898.7	ENSG00000204655.11	1027	807.26	0.93	0.03	0.02	13.44
ENST00000376903.4	ENSG00000204655.11	748	528.33	0.00	0.00	0.00	0.00
ENST00000376917.7	ENSG00000204655.11	2160	1940.26	3.49	0.04	0.04	20.93
ENST00000396701.6	ENSG00000204655.11	910	690.27	0.00	0.00	0.00	0.00
ENST00000396704.7	ENSG00000204655.11	675	455.39	2.57	0.14	0.11	65.63
ENST00000416766.6	ENSG00000204655.11	630	410.43	0.00	0.00	0.00	0.00
ENST00000431798.6	ENSG00000204655.11	1814	1594.26	0.00	0.00	0.00	0.00
ENST00000469353.1	ENSG00000204655.11	774	554.31	0.00	0.00	0.00	0.00
ENST00000469603.1	ENSG00000204655.11	516	296.62	0.00	0.00	0.00	0.00
ENST00000476244.5	ENSG00000204655.11	456	236.85	0.00	0.00	0.00	0.00
ENST00000483013.5	ENSG00000204655.11	279	68.23	0.00	0.00	0.00	0.00
ENST00000485211.5	ENSG00000204655.11	1077	857.26	0.00	0.00	0.00	0.00
ENST00000485885.1	ENSG00000204655.11	522	302.61	0.00	0.00	0.00	0.00
ENST00000490427.5	ENSG00000204655.11	327	110.91	0.00	0.00	0.00	0.00
ENST00000494692.5	ENSG00000204655.11	958	738.26	0.00	0.00	0.00	0.00
ENST00000383640.3	ENSG00000204657.3	1584	1364.26	0.00	0.00	0.00	0.00
ENST00000437612.1	ENSG00000204658.5	320	104.41	0.00	0.00	0.00	0.00
ENST00000376974.4	ENSG00000204659.4	785	565.31	0.00	0.00	0.00	0.00
ENST00000503358.1	ENSG00000204661.9	574	354.51	0.00	0.00	0.00	0.00
ENST00000506142.5	ENSG00000204661.9	498	278.68	0.00	0.00	0.00	0.00
ENST00000511063.5	ENSG00000204661.9	1546	1326.26	0.00	0.00	0.00	0.00
ENST00000512899.4	ENSG00000204661.9	913	693.27	0.00	0.00	0.00	0.00
ENST00000513142.1	ENSG00000204661.9	571	351.51	0.00	0.00	0.00	0.00
ENST00000513845.4	ENSG00000204661.9	771	551.32	0.00	0.00	0.00	0.00
ENST00000514664.1	ENSG00000204661.9	3245	3025.26	0.00	0.00	0.00	0.00
ENST00000625191.3	ENSG00000204661.9	1208	988.26	0.00	0.00	0.00	0.00
ENST00000376987.1	ENSG00000204662.2	444	224.93	0.00	0.00	0.00	0.00
ENST00000376992.2	ENSG00000204663.9	428	209.05	0.00	0.00	0.00	0.00
ENST00000400563.6	ENSG00000204663.9	1157	937.26	0.00	0.00	0.00	0.00
ENST00000413633.5	ENSG00000204663.9	1152	932.26	0.00	0.00	0.00	0.00
ENST00000527209.1	ENSG00000204666.3	1525	1305.26	0.00	0.00	0.00	0.00
ENST00000377024.7	ENSG00000204669.9	1502	1282.26	0.00	0.00	0.00	0.00
ENST00000424431.3	ENSG00000204669.9	1297	1077.26	0.00	0.00	0.00	0.00
ENST00000411475.2	ENSG00000204670.7	288	75.82	0.00	0.00	0.00	0.00
ENST00000377035.1	ENSG00000204671.1	904	684.27	0.00	0.00	0.00	0.00
ENST00000344175.9	ENSG00000204673.10	1760	1540.26	139.55	2.20	1.84	97.55
ENST00000391830.1	ENSG00000204673.10	623	403.44	0.00	0.00	0.00	0.00
ENST00000391831.5	ENSG00000204673.10	2025	1805.26	0.00	0.00	0.00	0.00
ENST00000391832.7	ENSG00000204673.10	1911	1691.26	0.00	0.00	0.00	0.00
ENST00000391833.5	ENSG00000204673.10	3640	3420.26	0.00	0.00	0.00	0.00
ENST00000391834.6	ENSG00000204673.10	1849	1629.26	0.00	0.00	0.00	0.00
ENST00000391835.1	ENSG00000204673.10	3075	2855.26	6.51	0.06	0.05	2.45
ENST00000482622.1	ENSG00000204673.10	328	111.84	0.00	0.00	0.00	0.00
ENST00000599525.1	ENSG00000204673.10	438	218.97	0.00	0.00	0.00	0.00
ENST00000398106.6	ENSG00000204677.10	1510	1290.26	0.00	0.00	0.00	0.00
ENST00000504530.5	ENSG00000204677.10	539	319.57	0.00	0.00	0.00	0.00
ENST00000505394.1	ENSG00000204677.10	373	154.93	0.00	0.00	0.00	0.00
ENST00000505582.5	ENSG00000204677.10	558	338.53	0.00	0.00	0.00	0.00
ENST00000506096.5	ENSG00000204677.10	457	237.85	0.00	0.00	0.00	0.00
ENST00000507848.5	ENSG00000204677.10	1071	851.26	0.00	0.00	0.00	0.00
ENST00000508839.5	ENSG00000204677.10	289	76.68	0.00	0.00	0.00	0.00
ENST00000511189.1	ENSG00000204677.10	926	706.27	0.00	0.00	0.00	0.00
ENST00000511511.5	ENSG00000204677.10	1098	878.26	0.00	0.00	0.00	0.00
ENST00000511819.5	ENSG00000204677.10	632	412.43	0.00	0.00	0.00	0.00
ENST00000511856.5	ENSG00000204677.10	597	377.47	0.00	0.00	0.00	0.00
ENST00000515878.1	ENSG00000204677.10	385	166.65	0.00	0.00	0.00	0.00
ENST00000620373.4	ENSG00000204677.10	1048	828.26	0.00	0.00	0.00	0.00
ENST00000355973.7	ENSG00000204681.10	3506	3286.26	0.00	0.00	0.00	0.00
ENST00000376977.7	ENSG00000204681.10	1739	1519.26	49.06	0.78	0.65	14.79
ENST00000377012.8	ENSG00000204681.10	4104	3884.26	43.59	0.27	0.23	5.14
ENST00000377016.8	ENSG00000204681.10	4299	4079.26	0.00	0.00	0.00	0.00
ENST00000377034.8	ENSG00000204681.10	4527	4307.26	0.00	0.00	0.00	0.00
ENST00000462632.5	ENSG00000204681.10	609	389.46	0.00	0.00	0.00	0.00
ENST00000467259.1	ENSG00000204681.10	1252	1032.26	74.05	1.74	1.45	32.86
ENST00000472823.5	ENSG00000204681.10	4286	4066.26	86.54	0.52	0.43	9.75
ENST00000473774.1	ENSG00000204681.10	582	362.49	0.00	0.00	0.00	0.00
ENST00000476670.2	ENSG00000204681.10	487	267.71	0.00	0.00	0.00	0.00
ENST00000477029.5	ENSG00000204681.10	659	439.40	0.00	0.00	0.00	0.00
ENST00000478931.1	ENSG00000204681.10	837	617.29	31.08	1.22	1.02	23.06
ENST00000485508.5	ENSG00000204681.10	825	605.29	1.12	0.04	0.04	0.85
ENST00000486434.1	ENSG00000204681.10	486	266.72	0.00	0.00	0.00	0.00
ENST00000488334.1	ENSG00000204681.10	579	359.50	0.00	0.00	0.00	0.00
ENST00000489385.5	ENSG00000204681.10	871	651.28	0.00	0.00	0.00	0.00
ENST00000489839.1	ENSG00000204681.10	407	188.28	5.56	0.72	0.60	13.54
ENST00000491829.5	ENSG00000204681.10	4212	3992.26	0.00	0.00	0.00	0.00
ENST00000494634.1	ENSG00000204681.10	749	529.33	0.00	0.00	0.00	0.00
ENST00000494877.5	ENSG00000204681.10	2364	2144.26	0.00	0.00	0.00	0.00
ENST00000377113.5	ENSG00000204682.5	3801	3581.26	17.00	0.12	0.10	100.00
ENST00000529198.1	ENSG00000204683.10	614	394.45	9.00	0.55	0.46	100.00
ENST00000534331.5	ENSG00000204683.10	579	359.50	0.00	0.00	0.00	0.00
ENST00000377121.1	ENSG00000204684.3	1666	1446.26	0.00	0.00	0.00	0.00
ENST00000634280.1	ENSG00000204684.3	1094	874.26	0.00	0.00	0.00	0.00
ENST00000634595.1	ENSG00000204684.3	1535	1315.26	0.00	0.00	0.00	0.00
ENST00000635130.1	ENSG00000204684.3	1705	1485.26	0.00	0.00	0.00	0.00
ENST00000635565.1	ENSG00000204684.3	581	361.50	0.00	0.00	0.00	0.00
ENST00000432267.2	ENSG00000204685.6	1721	1501.26	4.71	0.08	0.06	3.52
ENST00000446816.1	ENSG00000204685.6	1527	1307.26	0.00	0.00	0.00	0.00
ENST00000614453.1	ENSG00000204685.6	514	294.63	25.29	2.08	1.74	96.48
ENST00000377127.4	ENSG00000204687.4	1260	1040.26	72.00	1.68	1.40	100.00
ENST00000377132.1	ENSG00000204688.9	2253	2033.26	0.00	0.00	0.00	0.00
ENST00000377133.5	ENSG00000204688.9	3021	2801.26	0.00	0.00	0.00	0.00
ENST00000377136.5	ENSG00000204688.9	3024	2804.26	0.00	0.00	0.00	0.00
ENST00000396792.2	ENSG00000204688.9	1294	1074.26	0.00	0.00	0.00	0.00
ENST00000473369.5	ENSG00000204688.9	986	766.26	0.00	0.00	0.00	0.00
ENST00000484371.1	ENSG00000204688.9	496	276.68	0.00	0.00	0.00	0.00
ENST00000484554.1	ENSG00000204688.9	973	753.26	0.00	0.00	0.00	0.00
ENST00000377147.2	ENSG00000204694.10	2229	2009.26	0.00	0.00	0.00	0.00
ENST00000377148.5	ENSG00000204694.10	2482	2262.26	0.00	0.00	0.00	0.00
ENST00000377149.5	ENSG00000204694.10	2611	2391.26	0.00	0.00	0.00	0.00
ENST00000377160.3	ENSG00000204695.3	966	746.26	0.00	0.00	0.00	0.00
ENST00000377164.1	ENSG00000204697.3	879	659.28	0.00	0.00	0.00	0.00
ENST00000418934.2	ENSG00000204699.4	1024	804.26	0.00	0.00	0.00	0.00
ENST00000377167.3	ENSG00000204700.4	1272	1052.26	0.00	0.00	0.00	0.00
ENST00000377169.1	ENSG00000204701.1	936	716.27	0.00	0.00	0.00	0.00
ENST00000377171.3	ENSG00000204702.4	1273	1053.26	0.00	0.00	0.00	0.00
ENST00000377173.3	ENSG00000204703.4	1007	787.26	0.00	0.00	0.00	0.00
ENST00000377175.1	ENSG00000204704.2	1028	808.26	0.00	0.00	0.00	0.00
ENST00000443682.1	ENSG00000204705.3	1191	971.26	0.00	0.00	0.00	0.00
ENST00000377178.3	ENSG00000204706.14	1504	1284.26	0.00	0.00	0.00	0.00
ENST00000414515.7	ENSG00000204706.14	2097	1877.26	0.00	0.00	0.00	0.00
ENST00000420573.1	ENSG00000204706.14	339	122.20	4.98	0.99	0.83	62.13
ENST00000448377.3	ENSG00000204706.14	1923	1703.26	42.29	0.60	0.50	37.87
ENST00000451488.1	ENSG00000204706.14	317	101.64	0.00	0.00	0.00	0.00
ENST00000585478.5	ENSG00000204706.14	1130	910.26	0.00	0.00	0.00	0.00
ENST00000590177.6	ENSG00000204706.14	1029	809.26	0.00	0.00	0.00	0.00
ENST00000591368.5	ENSG00000204706.14	1166	946.26	0.00	0.00	0.00	0.00
ENST00000610059.1	ENSG00000204706.14	449	229.90	0.00	0.00	0.00	0.00
ENST00000625991.2	ENSG00000204706.14	355	137.49	0.00	0.00	0.00	0.00
ENST00000626263.1	ENSG00000204706.14	537	317.57	0.00	0.00	0.00	0.00
ENST00000626529.2	ENSG00000204706.14	496	276.68	0.00	0.00	0.00	0.00
ENST00000626773.2	ENSG00000204706.14	564	344.52	0.00	0.00	0.00	0.00
ENST00000627123.2	ENSG00000204706.14	606	386.46	0.00	0.00	0.00	0.00
ENST00000627141.2	ENSG00000204706.14	579	359.50	0.00	0.00	0.00	0.00
ENST00000627262.2	ENSG00000204706.14	364	146.18	0.00	0.00	0.00	0.00
ENST00000628046.2	ENSG00000204706.14	552	332.54	0.00	0.00	0.00	0.00
ENST00000628414.2	ENSG00000204706.14	429	210.05	0.00	0.00	0.00	0.00
ENST00000628563.2	ENSG00000204706.14	477	257.75	0.00	0.00	0.00	0.00
ENST00000628903.2	ENSG00000204706.14	657	437.40	0.00	0.00	0.00	0.00
ENST00000629922.2	ENSG00000204706.14	411	192.23	0.00	0.00	0.00	0.00
ENST00000630191.2	ENSG00000204706.14	674	454.39	0.00	0.00	0.00	0.00
ENST00000630232.2	ENSG00000204706.14	876	656.28	0.00	0.00	0.00	0.00
ENST00000377186.3	ENSG00000204709.4	466	246.80	5.00	0.49	0.41	100.00
ENST00000377185.2	ENSG00000204710.2	991	771.26	0.00	0.00	0.00	0.00
ENST00000377197.7	ENSG00000204711.8	873	653.28	0.00	0.00	0.00	0.00
ENST00000466872.2	ENSG00000204711.8	794	574.30	0.00	0.00	0.00	0.00
ENST00000480564.1	ENSG00000204711.8	550	330.55	0.00	0.00	0.00	0.00
ENST00000495399.1	ENSG00000204711.8	502	282.66	0.00	0.00	0.00	0.00
ENST00000527647.5	ENSG00000204711.8	748	528.33	0.00	0.00	0.00	0.00
ENST00000529131.5	ENSG00000204711.8	825	605.29	0.00	0.00	0.00	0.00
ENST00000529446.5	ENSG00000204711.8	697	477.37	0.00	0.00	0.00	0.00
ENST00000377194.7	ENSG00000204713.10	2686	2466.26	4.65	0.05	0.04	0.12
ENST00000377199.3	ENSG00000204713.10	2967	2747.26	2166.15	19.13	15.99	51.27
ENST00000414543.5	ENSG00000204713.10	1813	1593.26	482.95	7.35	6.15	19.71
ENST00000467742.1	ENSG00000204713.10	541	321.57	42.75	3.23	2.70	8.65
ENST00000481474.5	ENSG00000204713.10	7006	6786.26	297.70	1.06	0.89	2.85
ENST00000496091.1	ENSG00000204713.10	687	467.38	13.97	0.72	0.61	1.94
ENST00000498117.1	ENSG00000204713.10	728	508.34	120.84	5.77	4.82	15.46
ENST00000429823.1	ENSG00000204717.4	534	314.58	0.00	0.00	0.00	0.00
ENST00000330492.4	ENSG00000204718.3	709	489.36	0.00	0.00	0.00	0.00
ENST00000377265.3	ENSG00000204740.10	1761	1541.26	58.73	0.92	0.77	89.32
ENST00000377266.7	ENSG00000204740.10	4461	4241.26	14.15	0.08	0.07	7.82
ENST00000418367.1	ENSG00000204740.10	407	188.28	0.00	0.00	0.00	0.00
ENST00000454679.6	ENSG00000204740.10	6880	6660.26	8.12	0.03	0.02	2.86
ENST00000480707.1	ENSG00000204740.10	414	195.20	0.00	0.00	0.00	0.00
ENST00000492202.1	ENSG00000204740.10	557	337.54	0.00	0.00	0.00	0.00
ENST00000454465.1	ENSG00000204745.3	3819	3599.26	523.07	3.53	2.95	100.00
ENST00000377300.3	ENSG00000204754.3	1925	1705.26	0.00	0.00	0.00	0.00
ENST00000518818.1	ENSG00000204758.7	2067	1847.26	2.00	0.03	0.02	100.00
ENST00000518894.1	ENSG00000204758.7	548	328.55	0.00	0.00	0.00	0.00
ENST00000520067.5	ENSG00000204758.7	966	746.26	0.00	0.00	0.00	0.00
ENST00000389118.8	ENSG00000204764.12	3653	3433.26	33.39	0.24	0.20	16.11
ENST00000443155.5	ENSG00000204764.12	1199	979.26	10.78	0.27	0.22	18.24
ENST00000517629.1	ENSG00000204764.12	375	156.88	0.00	0.00	0.00	0.00
ENST00000518492.1	ENSG00000204764.12	296	82.76	0.00	0.00	0.00	0.00
ENST00000519130.5	ENSG00000204764.12	2182	1962.26	5.92	0.07	0.06	5.00
ENST00000519256.5	ENSG00000204764.12	3375	3155.26	48.83	0.38	0.31	25.63
ENST00000519944.1	ENSG00000204764.12	542	322.56	0.00	0.00	0.00	0.00
ENST00000519949.5	ENSG00000204764.12	4618	4398.26	0.00	0.00	0.00	0.00
ENST00000520586.5	ENSG00000204764.12	604	384.46	0.00	0.00	0.00	0.00
ENST00000520864.5	ENSG00000204764.12	4573	4353.26	0.00	0.00	0.00	0.00
ENST00000520879.5	ENSG00000204764.12	737	517.34	4.41	0.21	0.17	14.13
ENST00000521165.1	ENSG00000204764.12	347	129.82	0.00	0.00	0.00	0.00
ENST00000521759.5	ENSG00000204764.12	1933	1713.26	11.99	0.17	0.14	11.60
ENST00000521834.1	ENSG00000204764.12	885	665.27	0.00	0.00	0.00	0.00
ENST00000522066.5	ENSG00000204764.12	4739	4519.26	0.00	0.00	0.00	0.00
ENST00000522380.2	ENSG00000204764.12	766	546.32	0.00	0.00	0.00	0.00
ENST00000522533.5	ENSG00000204764.12	4558	4338.26	21.91	0.12	0.10	8.36
ENST00000522734.1	ENSG00000204764.12	525	305.60	0.00	0.00	0.00	0.00
ENST00000523189.5	ENSG00000204764.12	4588	4368.26	0.00	0.00	0.00	0.00
ENST00000523665.5	ENSG00000204764.12	560	340.53	0.00	0.00	0.00	0.00
ENST00000523727.1	ENSG00000204764.12	414	195.20	0.00	0.00	0.00	0.00
ENST00000524364.1	ENSG00000204764.12	721	501.35	0.00	0.00	0.00	0.00
ENST00000616486.1	ENSG00000204764.12	1557	1337.26	0.76	0.01	0.01	0.94
ENST00000377365.3	ENSG00000204767.3	2999	2779.26	72.00	0.63	0.53	100.00
ENST00000523970.1	ENSG00000204767.3	595	375.48	0.00	0.00	0.00	0.00
ENST00000446944.3	ENSG00000204776.6	348	130.77	0.00	0.00	0.00	0.00
ENST00000445695.1	ENSG00000204778.4	655	435.40	12.76	0.71	0.59	100.00
ENST00000377420.1	ENSG00000204779.2	3109	2889.26	1.00	0.01	0.01	100.00
ENST00000424370.2	ENSG00000204780.5	284	72.42	0.00	0.00	0.00	0.00
ENST00000377435.8	ENSG00000204787.8	1705	1485.26	0.00	0.00	0.00	0.00
ENST00000414597.5	ENSG00000204787.8	580	360.50	0.00	0.00	0.00	0.00
ENST00000434852.1	ENSG00000204787.8	460	240.83	0.00	0.00	0.00	0.00
ENST00000443710.1	ENSG00000204787.8	562	342.53	0.00	0.00	0.00	0.00
ENST00000444841.5	ENSG00000204787.8	1710	1490.26	0.00	0.00	0.00	0.00
ENST00000447469.5	ENSG00000204787.8	496	276.68	0.00	0.00	0.00	0.00
ENST00000450249.5	ENSG00000204787.8	569	349.51	0.00	0.00	0.00	0.00
ENST00000416749.1	ENSG00000204789.4	2397	2177.26	82.00	0.91	0.76	100.00
ENST00000485382.3	ENSG00000204790.9	386	167.63	9.94	1.44	1.20	100.00
ENST00000528912.1	ENSG00000204791.8	1390	1170.26	1.46	0.03	0.03	100.00
ENST00000561181.5	ENSG00000204791.8	1279	1059.26	0.00	0.00	0.00	0.00
ENST00000377469.1	ENSG00000204792.2	3662	3442.26	0.00	0.00	0.00	0.00
ENST00000418204.1	ENSG00000204792.2	441	221.95	0.00	0.00	0.00	0.00
ENST00000435984.1	ENSG00000204792.2	565	345.52	0.00	0.00	0.00	0.00
ENST00000514120.1	ENSG00000204801.7	227	30.49	0.00	0.00	0.00	0.00
ENST00000377518.3	ENSG00000204802.3	2541	2321.26	645.59	6.75	5.64	63.76
ENST00000412631.1	ENSG00000204802.3	256	50.06	0.00	0.00	0.00	0.00
ENST00000429818.1	ENSG00000204802.3	1480	1260.26	0.00	0.00	0.00	0.00
ENST00000430302.1	ENSG00000204802.3	781	561.31	88.75	3.84	3.21	36.24
ENST00000605259.1	ENSG00000204805.8	342	125.05	0.00	0.00	0.00	0.00
ENST00000377548.2	ENSG00000204814.5	906	686.27	0.00	0.00	0.00	0.00
ENST00000448436.2	ENSG00000204814.5	728	508.34	13.01	0.62	0.52	100.00
ENST00000377540.5	ENSG00000204815.9	2255	2035.26	18.78	0.22	0.19	34.80
ENST00000585530.1	ENSG00000204815.9	466	246.80	0.00	0.00	0.00	0.00
ENST00000591658.5	ENSG00000204815.9	1984	1764.26	21.37	0.29	0.25	45.67
ENST00000593239.5	ENSG00000204815.9	770	550.32	2.85	0.13	0.10	19.52
ENST00000441829.3	ENSG00000204816.5	291	78.41	1.46	0.45	0.38	100.00
ENST00000423199.1	ENSG00000204818.4	1659	1439.26	0.00	0.00	0.00	0.00
ENST00000258105.7	ENSG00000204822.6	1162	942.26	513.48	13.22	11.05	9.06
ENST00000409710.1	ENSG00000204822.6	386	167.63	24.60	3.56	2.97	2.44
ENST00000467349.1	ENSG00000204822.6	451	231.88	1085.96	113.61	94.95	77.82
ENST00000468875.1	ENSG00000204822.6	574	354.51	227.96	15.60	13.04	10.69
ENST00000377597.6	ENSG00000204832.9	1811	1591.26	0.00	0.00	0.00	0.00
ENST00000451190.2	ENSG00000204832.9	372	153.95	0.00	0.00	0.00	0.00
ENST00000451225.2	ENSG00000204832.9	404	185.33	0.00	0.00	0.00	0.00
ENST00000457649.6	ENSG00000204832.9	557	337.54	14.00	1.01	0.84	100.00
ENST00000454645.2	ENSG00000204837.3	303	88.96	2.00	0.55	0.46	100.00
ENST00000398882.7	ENSG00000204839.8	3469	3249.26	0.00	0.00	0.00	0.00
ENST00000524906.5	ENSG00000204839.8	1794	1574.26	0.00	0.00	0.00	0.00
ENST00000529971.1	ENSG00000204839.8	1680	1460.26	0.00	0.00	0.00	0.00
ENST00000532704.1	ENSG00000204839.8	424	205.09	1.00	0.12	0.10	100.00
ENST00000532862.1	ENSG00000204839.8	572	352.51	0.00	0.00	0.00	0.00
ENST00000533083.1	ENSG00000204839.8	667	447.39	0.00	0.00	0.00	0.00
ENST00000533120.1	ENSG00000204839.8	802	582.30	0.00	0.00	0.00	0.00
ENST00000533210.5	ENSG00000204839.8	2312	2092.26	0.00	0.00	0.00	0.00
ENST00000533582.1	ENSG00000204839.8	305	90.75	0.00	0.00	0.00	0.00
ENST00000533679.5	ENSG00000204839.8	1921	1701.26	0.00	0.00	0.00	0.00
ENST00000534459.5	ENSG00000204839.8	1789	1569.26	0.00	0.00	0.00	0.00
ENST00000377617.7	ENSG00000204842.14	4702	4482.26	0.00	0.00	0.00	0.00
ENST00000389153.8	ENSG00000204842.14	3854	3634.26	1121.21	7.48	6.25	15.29
ENST00000389154.7	ENSG00000204842.14	1794	1574.26	131.63	2.03	1.70	4.15
ENST00000392645.6	ENSG00000204842.14	2842	2622.26	158.13	1.46	1.22	2.99
ENST00000468920.2	ENSG00000204842.14	568	348.52	112.68	7.84	6.56	16.03
ENST00000471866.5	ENSG00000204842.14	836	616.29	2.82	0.11	0.09	0.23
ENST00000475132.1	ENSG00000204842.14	610	390.46	1.44	0.09	0.07	0.18
ENST00000481331.1	ENSG00000204842.14	381	162.73	33.13	4.94	4.13	10.09
ENST00000482777.5	ENSG00000204842.14	4369	4149.26	153.01	0.89	0.75	1.83
ENST00000483311.5	ENSG00000204842.14	4159	3939.26	0.00	0.00	0.00	0.00
ENST00000484991.1	ENSG00000204842.14	793	573.31	19.95	0.84	0.71	1.73
ENST00000492467.5	ENSG00000204842.14	887	667.27	43.74	1.59	1.33	3.25
ENST00000495342.1	ENSG00000204842.14	813	593.30	87.55	3.58	2.99	7.32
ENST00000535949.5	ENSG00000204842.14	3205	2985.26	858.80	6.98	5.83	14.26
ENST00000542287.6	ENSG00000204842.14	3443	3223.26	53.70	0.40	0.34	0.83
ENST00000546483.1	ENSG00000204842.14	2098	1878.26	18.57	0.24	0.20	0.49
ENST00000548492.1	ENSG00000204842.14	556	336.54	0.00	0.00	0.00	0.00
ENST00000549455.1	ENSG00000204842.14	568	348.52	0.00	0.00	0.00	0.00
ENST00000550104.5	ENSG00000204842.14	4648	4428.26	0.00	0.00	0.00	0.00
ENST00000550236.1	ENSG00000204842.14	704	484.36	148.08	7.42	6.20	15.16
ENST00000550844.2	ENSG00000204842.14	3104	2884.26	0.00	0.00	0.00	0.00
ENST00000550889.5	ENSG00000204842.14	1703	1483.26	30.33	0.50	0.41	1.01
ENST00000551551.1	ENSG00000204842.14	1256	1036.26	25.16	0.59	0.49	1.20
ENST00000551755.6	ENSG00000204842.14	695	475.37	18.76	0.96	0.80	1.96
ENST00000552323.1	ENSG00000204842.14	430	211.04	7.71	0.89	0.74	1.81
ENST00000608853.5	ENSG00000204842.14	4376	4156.26	16.60	0.10	0.08	0.20
ENST00000616825.4	ENSG00000204842.14	4575	4355.26	0.00	0.00	0.00	0.00
ENST00000361874.7	ENSG00000204843.12	4500	4280.26	0.00	0.00	0.00	0.00
ENST00000394003.7	ENSG00000204843.12	4479	4259.26	0.00	0.00	0.00	0.00
ENST00000409240.5	ENSG00000204843.12	4365	4145.26	1248.24	7.31	6.11	13.65
ENST00000409438.5	ENSG00000204843.12	4145	3925.26	0.00	0.00	0.00	0.00
ENST00000409567.7	ENSG00000204843.12	4024	3804.26	0.00	0.00	0.00	0.00
ENST00000409868.5	ENSG00000204843.12	4202	3982.26	0.00	0.00	0.00	0.00
ENST00000413111.5	ENSG00000204843.12	593	373.48	0.00	0.00	0.00	0.00
ENST00000417090.1	ENSG00000204843.12	556	336.54	111.67	8.05	6.73	15.05
ENST00000421392.1	ENSG00000204843.12	542	322.56	0.00	0.00	0.00	0.00
ENST00000434055.5	ENSG00000204843.12	4229	4009.26	4347.04	26.30	21.98	49.17
ENST00000437375.1	ENSG00000204843.12	598	378.47	0.00	0.00	0.00	0.00
ENST00000440727.1	ENSG00000204843.12	521	301.61	0.00	0.00	0.00	0.00
ENST00000449655.1	ENSG00000204843.12	561	341.53	0.00	0.00	0.00	0.00
ENST00000454119.5	ENSG00000204843.12	627	407.43	0.00	0.00	0.00	0.00
ENST00000458655.5	ENSG00000204843.12	565	345.52	0.00	0.00	0.00	0.00
ENST00000462813.1	ENSG00000204843.12	342	125.05	1.00	0.19	0.16	0.36
ENST00000463583.5	ENSG00000204843.12	569	349.51	0.00	0.00	0.00	0.00
ENST00000466110.5	ENSG00000204843.12	5414	5194.26	363.83	1.70	1.42	3.18
ENST00000470351.1	ENSG00000204843.12	557	337.54	84.18	6.05	5.06	11.31
ENST00000477966.1	ENSG00000204843.12	766	546.32	0.00	0.00	0.00	0.00
ENST00000491465.5	ENSG00000204843.12	2444	2224.26	17.65	0.19	0.16	0.36
ENST00000492717.1	ENSG00000204843.12	371	152.98	19.74	3.13	2.62	5.85
ENST00000495643.1	ENSG00000204843.12	673	453.39	0.00	0.00	0.00	0.00
ENST00000495895.1	ENSG00000204843.12	503	283.66	2.86	0.25	0.20	0.46
ENST00000497666.1	ENSG00000204843.12	479	259.74	0.00	0.00	0.00	0.00
ENST00000628224.2	ENSG00000204843.12	4485	4265.26	57.79	0.33	0.27	0.61
ENST00000633691.1	ENSG00000204843.12	4160	3940.26	0.00	0.00	0.00	0.00
ENST00000377647.4	ENSG00000204849.7	4256	4036.26	0.00	0.00	0.00	0.00
ENST00000473440.1	ENSG00000204849.7	785	565.31	0.00	0.00	0.00	0.00
ENST00000377652.4	ENSG00000204850.4	1995	1775.26	8.41	0.11	0.10	100.00
ENST00000594749.1	ENSG00000204851.6	363	145.21	0.00	0.00	0.00	0.00
ENST00000599531.1	ENSG00000204851.6	5308	5088.26	24.59	0.12	0.10	100.00
ENST00000377654.4	ENSG00000204852.15	1539	1319.26	0.00	0.00	0.00	0.00
ENST00000397655.7	ENSG00000204852.15	1879	1659.26	290.80	4.25	3.55	10.54
ENST00000397656.8	ENSG00000204852.15	2098	1878.26	284.31	3.67	3.07	9.11
ENST00000397659.8	ENSG00000204852.15	1885	1665.26	437.75	6.38	5.33	15.81
ENST00000460357.1	ENSG00000204852.15	4209	3989.26	42.32	0.26	0.22	0.64
ENST00000463313.1	ENSG00000204852.15	496	276.68	5.56	0.49	0.41	1.21
ENST00000464809.5	ENSG00000204852.15	1996	1776.26	51.40	0.70	0.59	1.74
ENST00000471804.6	ENSG00000204852.15	718	498.35	28.31	1.38	1.15	3.42
ENST00000478122.6	ENSG00000204852.15	1919	1699.26	2.33	0.03	0.03	0.08
ENST00000480648.5	ENSG00000204852.15	1891	1671.26	0.00	0.00	0.00	0.00
ENST00000481093.1	ENSG00000204852.15	685	465.38	30.31	1.58	1.32	3.92
ENST00000481720.5	ENSG00000204852.15	589	369.48	2.89	0.19	0.16	0.47
ENST00000482281.6	ENSG00000204852.15	1141	921.26	9.78	0.26	0.22	0.64
ENST00000485445.5	ENSG00000204852.15	660	440.40	49.58	2.73	2.28	6.77
ENST00000490514.5	ENSG00000204852.15	1874	1654.26	102.74	1.51	1.26	3.74
ENST00000491068.5	ENSG00000204852.15	632	412.43	0.00	0.00	0.00	0.00
ENST00000495659.6	ENSG00000204852.15	1988	1768.26	291.98	4.01	3.35	9.93
ENST00000498072.5	ENSG00000204852.15	573	353.51	0.00	0.00	0.00	0.00
ENST00000546643.1	ENSG00000204852.15	926	706.27	69.05	2.37	1.98	5.88
ENST00000547461.2	ENSG00000204852.15	370	152.01	0.00	0.00	0.00	0.00
ENST00000547868.1	ENSG00000204852.15	575	355.51	10.38	0.71	0.59	1.76
ENST00000549123.5	ENSG00000204852.15	458	238.84	1.60	0.16	0.14	0.40
ENST00000550703.6	ENSG00000204852.15	2149	1929.26	0.00	0.00	0.00	0.00
ENST00000551555.2	ENSG00000204852.15	634	414.43	4.34	0.25	0.21	0.63
ENST00000551590.5	ENSG00000204852.15	2309	2089.26	147.66	1.71	1.43	4.25
ENST00000552038.5	ENSG00000204852.15	960	740.26	126.53	4.15	3.47	10.28
ENST00000552318.5	ENSG00000204852.15	593	373.48	0.00	0.00	0.00	0.00
ENST00000552762.5	ENSG00000204852.15	282	70.73	9.41	3.23	2.70	8.00
ENST00000614115.4	ENSG00000204852.15	1965	1745.26	22.63	0.31	0.26	0.78
ENST00000377673.9	ENSG00000204856.11	1582	1362.26	107.51	1.91	1.60	11.52
ENST00000538285.6	ENSG00000204856.11	1679	1459.26	0.00	0.00	0.00	0.00
ENST00000546396.1	ENSG00000204856.11	792	572.31	339.81	14.40	12.04	86.65
ENST00000547539.1	ENSG00000204856.11	1384	1164.26	9.67	0.20	0.17	1.21
ENST00000548449.1	ENSG00000204856.11	929	709.27	3.01	0.10	0.09	0.62
ENST00000548869.1	ENSG00000204856.11	1160	940.26	0.00	0.00	0.00	0.00
ENST00000319084.9	ENSG00000204859.12	1050	830.26	0.00	0.00	0.00	0.00
ENST00000377674.8	ENSG00000204859.12	2293	2073.26	178.11	2.08	1.74	10.23
ENST00000435905.5	ENSG00000204859.12	1001	781.26	0.00	0.00	0.00	0.00
ENST00000466813.1	ENSG00000204859.12	790	570.31	25.92	1.10	0.92	5.41
ENST00000466941.1	ENSG00000204859.12	523	303.61	161.00	12.86	10.75	63.15
ENST00000482360.5	ENSG00000204859.12	2484	2264.26	20.76	0.22	0.19	1.09
ENST00000488936.1	ENSG00000204859.12	784	564.31	87.29	3.75	3.14	18.42
ENST00000498342.5	ENSG00000204859.12	2461	2241.26	31.93	0.35	0.29	1.70
ENST00000377680.3	ENSG00000204860.4	3437	3217.26	0.00	0.00	0.00	0.00
ENST00000471864.1	ENSG00000204860.4	756	536.33	0.00	0.00	0.00	0.00
ENST00000484285.2	ENSG00000204860.4	1742	1522.26	0.00	0.00	0.00	0.00
ENST00000377693.4	ENSG00000204866.8	607	387.46	78.69	4.93	4.12	48.77
ENST00000434646.6	ENSG00000204866.8	885	665.27	115.20	4.20	3.51	41.59
ENST00000593592.1	ENSG00000204866.8	1920	1700.26	7.71	0.11	0.09	1.09
ENST00000600243.5	ENSG00000204866.8	648	428.41	0.00	0.00	0.00	0.00
ENST00000601052.1	ENSG00000204866.8	455	235.86	8.39	0.86	0.72	8.55
ENST00000377697.1	ENSG00000204869.8	573	353.51	189.03	12.97	10.84	94.91
ENST00000595006.1	ENSG00000204869.8	687	467.38	0.00	0.00	0.00	0.00
ENST00000596694.1	ENSG00000204869.8	2719	2499.26	16.00	0.16	0.13	1.14
ENST00000601672.5	ENSG00000204869.8	667	447.39	9.97	0.54	0.45	3.95
ENST00000377712.3	ENSG00000204872.4	765	545.32	5.00	0.22	0.19	100.00
ENST00000411528.3	ENSG00000204873.4	992	772.26	0.00	0.00	0.00	0.00
ENST00000377722.2	ENSG00000204876.4	2536	2316.26	6.00	0.06	0.05	100.00
ENST00000318329.6	ENSG00000204880.7	468	248.79	0.00	0.00	0.00	0.00
ENST00000333822.4	ENSG00000204880.7	1161	941.26	0.00	0.00	0.00	0.00
ENST00000377741.3	ENSG00000204882.3	1515	1295.26	5.00	0.09	0.08	100.00
ENST00000377747.4	ENSG00000204887.4	408	189.27	0.00	0.00	0.00	0.00
ENST00000377755.8	ENSG00000204889.10	1812	1592.26	0.00	0.00	0.00	0.00
ENST00000398486.2	ENSG00000204889.10	1772	1552.26	0.00	0.00	0.00	0.00
ENST00000461923.5	ENSG00000204889.10	2102	1882.26	1.00	0.01	0.01	100.00
ENST00000472406.1	ENSG00000204894.4	90	0.00	0.00	0.00	0.00	0.00
ENST00000312150.4	ENSG00000204897.6	1670	1450.26	0.00	0.00	0.00	0.00
ENST00000377818.3	ENSG00000204899.5	2299	2079.26	373.00	4.35	3.64	100.00
ENST00000377879.7	ENSG00000204904.7	521	301.61	0.00	0.00	0.00	0.00
ENST00000618037.1	ENSG00000204904.7	428	209.05	16.00	1.86	1.55	100.00
ENST00000377906.1	ENSG00000204909.7	453	233.87	2.00	0.21	0.17	100.00
ENST00000511717.6	ENSG00000204909.7	604	384.46	0.00	0.00	0.00	0.00
ENST00000377924.4	ENSG00000204913.5	891	671.27	0.00	0.00	0.00	0.00
ENST00000377927.3	ENSG00000204915.3	937	717.27	0.00	0.00	0.00	0.00
ENST00000377930.1	ENSG00000204918.3	1847	1627.26	0.00	0.00	0.00	0.00
ENST00000377931.1	ENSG00000204919.1	1847	1627.26	0.00	0.00	0.00	0.00
ENST00000270014.6	ENSG00000204920.10	2596	2376.26	30.65	0.31	0.26	2.16
ENST00000407951.6	ENSG00000204920.10	2222	2002.26	185.10	2.24	1.87	15.49
ENST00000586454.1	ENSG00000204920.10	559	339.53	8.43	0.60	0.50	4.16
ENST00000587302.1	ENSG00000204920.10	589	369.48	10.46	0.69	0.57	4.75
ENST00000588531.1	ENSG00000204920.10	568	348.52	47.54	3.31	2.77	22.85
ENST00000590411.5	ENSG00000204920.10	580	360.50	0.00	0.00	0.00	0.00
ENST00000590615.5	ENSG00000204920.10	1888	1668.26	470.77	6.85	5.72	47.28
ENST00000591532.5	ENSG00000204920.10	576	356.50	7.05	0.48	0.40	3.31
ENST00000611002.4	ENSG00000204920.10	2732	2512.26	0.00	0.00	0.00	0.00
ENST00000377953.3	ENSG00000204922.4	1947	1727.26	17.72	0.25	0.21	12.66
ENST00000531323.1	ENSG00000204922.4	2288	2068.26	146.44	1.72	1.44	87.34
ENST00000377957.3	ENSG00000204923.3	5666	5446.26	117.00	0.52	0.44	100.00
ENST00000377976.1	ENSG00000204928.1	747	527.33	0.00	0.00	0.00	0.00
ENST00000377977.3	ENSG00000204929.12	1266	1046.26	1.00	0.02	0.02	100.00
ENST00000412986.1	ENSG00000204929.12	426	207.07	0.00	0.00	0.00	0.00
ENST00000414811.5	ENSG00000204929.12	556	336.54	0.00	0.00	0.00	0.00
ENST00000441506.1	ENSG00000204929.12	488	268.71	0.00	0.00	0.00	0.00
ENST00000606239.1	ENSG00000204929.12	424	205.09	0.00	0.00	0.00	0.00
ENST00000606556.1	ENSG00000204929.12	420	201.13	0.00	0.00	0.00	0.00
ENST00000606978.5	ENSG00000204929.12	1117	897.26	0.00	0.00	0.00	0.00
ENST00000607539.1	ENSG00000204929.12	512	292.64	0.00	0.00	0.00	0.00
ENST00000377984.2	ENSG00000204930.9	1167	947.26	0.00	0.00	0.00	0.00
ENST00000388950.8	ENSG00000204930.9	3763	3543.26	0.00	0.00	0.00	0.00
ENST00000423537.6	ENSG00000204930.9	2931	2711.26	3.00	0.03	0.02	100.00
ENST00000472182.1	ENSG00000204930.9	719	499.35	0.00	0.00	0.00	0.00
ENST00000606252.1	ENSG00000204933.3	935	715.27	0.00	0.00	0.00	0.00
ENST00000461019.5	ENSG00000204934.10	2973	2753.26	0.00	0.00	0.00	0.00
ENST00000464939.1	ENSG00000204934.10	451	231.88	0.00	0.00	0.00	0.00
ENST00000488315.5	ENSG00000204934.10	2936	2716.26	1.00	0.01	0.01	100.00
ENST00000378012.3	ENSG00000204936.9	1512	1292.26	8.88	0.17	0.14	55.28
ENST00000607855.5	ENSG00000204936.9	536	316.58	0.00	0.00	0.00	0.00
ENST00000618265.4	ENSG00000204936.9	2222	2002.26	11.12	0.13	0.11	44.72
ENST00000342951.10	ENSG00000204941.13	1626	1406.26	5.35	0.09	0.08	18.05
ENST00000366175.7	ENSG00000204941.13	1766	1546.26	0.00	0.00	0.00	0.00
ENST00000401942.2	ENSG00000204941.13	881	661.28	0.00	0.00	0.00	0.00
ENST00000401992.1	ENSG00000204941.13	721	501.35	8.65	0.42	0.35	81.95
ENST00000404580.1	ENSG00000204941.13	2145	1925.26	0.00	0.00	0.00	0.00
ENST00000407356.5	ENSG00000204941.13	1526	1306.26	0.00	0.00	0.00	0.00
ENST00000407568.5	ENSG00000204941.13	1064	844.26	0.00	0.00	0.00	0.00
ENST00000489220.1	ENSG00000204941.13	404	185.33	0.00	0.00	0.00	0.00
ENST00000599214.1	ENSG00000204941.13	593	373.48	0.00	0.00	0.00	0.00
ENST00000599812.5	ENSG00000204941.13	1884	1664.26	0.00	0.00	0.00	0.00
ENST00000600817.5	ENSG00000204941.13	1005	785.26	0.00	0.00	0.00	0.00
ENST00000378052.5	ENSG00000204946.9	2876	2656.26	0.00	0.00	0.00	0.00
ENST00000434415.5	ENSG00000204946.9	4452	4232.26	0.00	0.00	0.00	0.00
ENST00000476295.5	ENSG00000204946.9	2346	2126.26	6.12	0.07	0.06	26.36
ENST00000481519.5	ENSG00000204946.9	1929	1709.26	0.00	0.00	0.00	0.00
ENST00000489518.1	ENSG00000204946.9	763	543.32	4.37	0.20	0.16	73.64
ENST00000378061.6	ENSG00000204947.8	3220	3000.26	65.16	0.53	0.44	54.76
ENST00000483014.1	ENSG00000204947.8	541	321.57	0.00	0.00	0.00	0.00
ENST00000484196.1	ENSG00000204947.8	537	317.57	3.00	0.23	0.19	23.82
ENST00000495685.1	ENSG00000204947.8	554	334.54	2.84	0.21	0.17	21.42
ENST00000517519.5	ENSG00000204949.8	1158	938.26	0.00	0.00	0.00	0.00
ENST00000520576.5	ENSG00000204949.8	1347	1127.26	0.00	0.00	0.00	0.00
ENST00000523330.1	ENSG00000204949.8	819	599.29	8.00	0.32	0.27	100.00
ENST00000378075.3	ENSG00000204950.3	2219	1999.26	11.00	0.13	0.11	100.00
ENST00000378079.2	ENSG00000204952.2	2302	2082.26	1.00	0.01	0.01	100.00
ENST00000378090.8	ENSG00000204954.9	1738	1518.26	161.38	2.58	2.16	6.92
ENST00000543740.6	ENSG00000204954.9	1730	1510.26	0.00	0.00	0.00	0.00
ENST00000546540.1	ENSG00000204954.9	590	370.48	13.43	0.88	0.73	2.36
ENST00000546819.1	ENSG00000204954.9	582	362.49	0.00	0.00	0.00	0.00
ENST00000547945.5	ENSG00000204954.9	463	243.82	19.60	1.95	1.63	5.23
ENST00000547975.5	ENSG00000204954.9	1243	1023.26	96.80	2.30	1.92	6.16
ENST00000549478.1	ENSG00000204954.9	1446	1226.26	152.34	3.01	2.52	8.09
ENST00000549960.5	ENSG00000204954.9	620	400.44	49.77	3.02	2.52	8.09
ENST00000552460.1	ENSG00000204954.9	540	320.57	0.00	0.00	0.00	0.00
ENST00000552940.1	ENSG00000204954.9	685	465.38	65.52	3.42	2.85	9.17
ENST00000553183.5	ENSG00000204954.9	660	440.40	365.16	20.11	16.81	53.98
ENST00000378105.4	ENSG00000204956.5	4069	3849.26	366.30	2.31	1.93	36.53
ENST00000517417.2	ENSG00000204956.5	4604	4384.26	725.00	4.01	3.35	63.47
ENST00000483587.1	ENSG00000204959.4	4532	4312.26	370.82	2.09	1.74	100.00
ENST00000378120.5	ENSG00000204960.6	2456	2236.26	0.00	0.00	0.00	0.00
ENST00000616210.1	ENSG00000204960.6	540	320.57	0.00	0.00	0.00	0.00
ENST00000378122.4	ENSG00000204961.6	6900	6680.26	101.95	0.37	0.31	49.79
ENST00000532602.1	ENSG00000204961.6	6293	6073.26	93.47	0.37	0.31	50.21
ENST00000378123.4	ENSG00000204962.5	2616	2396.26	66.67	0.67	0.56	100.00
ENST00000531613.1	ENSG00000204962.5	5260	5040.26	0.00	0.00	0.00	0.00
ENST00000356878.5	ENSG00000204963.5	2922	2702.26	163.92	1.47	1.23	100.00
ENST00000525929.1	ENSG00000204963.5	5221	5001.26	0.00	0.00	0.00	0.00
ENST00000529619.5	ENSG00000204965.8	4157	3937.26	18.18	0.11	0.09	10.25
ENST00000529859.1	ENSG00000204965.8	5218	4998.26	0.00	0.00	0.00	0.00
ENST00000614258.1	ENSG00000204965.8	4248	4028.26	162.86	0.98	0.82	89.75
ENST00000378125.4	ENSG00000204967.10	2328	2108.26	294.40	3.39	2.83	81.93
ENST00000512229.6	ENSG00000204967.10	4163	3943.26	118.18	0.73	0.61	17.58
ENST00000530339.1	ENSG00000204967.10	5251	5031.26	0.00	0.00	0.00	0.00
ENST00000618834.1	ENSG00000204967.10	10557	10337.26	8.60	0.02	0.02	0.49
ENST00000378132.2	ENSG00000204969.6	2626	2406.26	151.00	1.52	1.27	100.00
ENST00000520672.2	ENSG00000204969.6	3056	2836.26	0.00	0.00	0.00	0.00
ENST00000526136.1	ENSG00000204969.6	5254	5034.26	0.00	0.00	0.00	0.00
ENST00000378133.4	ENSG00000204970.9	2726	2506.26	8.00	0.08	0.06	100.00
ENST00000394633.7	ENSG00000204970.9	2204	1984.26	0.00	0.00	0.00	0.00
ENST00000504120.3	ENSG00000204970.9	5263	5043.26	0.00	0.00	0.00	0.00
ENST00000378140.3	ENSG00000204971.3	477	257.75	0.00	0.00	0.00	0.00
ENST00000356017.8	ENSG00000204977.9	1637	1417.26	0.00	0.00	0.00	0.00
ENST00000378182.3	ENSG00000204977.9	7249	7029.26	5011.51	17.30	14.45	60.86
ENST00000378183.8	ENSG00000204977.9	1251	1031.26	0.00	0.00	0.00	0.00
ENST00000420995.6	ENSG00000204977.9	2607	2387.26	32.45	0.33	0.28	1.16
ENST00000442421.5	ENSG00000204977.9	692	472.37	11.42	0.59	0.49	2.06
ENST00000457662.2	ENSG00000204977.9	1489	1269.26	498.16	9.52	7.96	33.50
ENST00000474805.5	ENSG00000204977.9	403	184.34	0.00	0.00	0.00	0.00
ENST00000478111.5	ENSG00000204977.9	478	258.75	7.31	0.69	0.57	2.41
ENST00000378187.2	ENSG00000204978.2	946	726.27	0.00	0.00	0.00	0.00
ENST00000378185.6	ENSG00000204979.7	808	588.30	0.00	0.00	0.00	0.00
ENST00000378186.6	ENSG00000204979.7	928	708.27	0.00	0.00	0.00	0.00
ENST00000437058.6	ENSG00000204979.7	751	531.33	0.00	0.00	0.00	0.00
ENST00000527948.1	ENSG00000204979.7	790	570.31	0.00	0.00	0.00	0.00
ENST00000453323.1	ENSG00000204982.3	162	4.95	0.00	0.00	0.00	0.00
ENST00000311737.11	ENSG00000204983.12	800	580.30	0.00	0.00	0.00	0.00
ENST00000463701.1	ENSG00000204983.12	1260	1040.26	0.00	0.00	0.00	0.00
ENST00000485223.1	ENSG00000204983.12	1433	1213.26	0.00	0.00	0.00	0.00
ENST00000486171.5	ENSG00000204983.12	803	583.30	0.00	0.00	0.00	0.00
ENST00000492062.1	ENSG00000204983.12	626	406.44	0.00	0.00	0.00	0.00
ENST00000497041.1	ENSG00000204983.12	581	361.50	0.00	0.00	0.00	0.00
ENST00000612126.4	ENSG00000204983.12	802	582.30	0.00	0.00	0.00	0.00
ENST00000619214.4	ENSG00000204983.12	787	567.31	2.00	0.09	0.07	100.00
ENST00000431137.1	ENSG00000204989.3	930	710.27	0.00	0.00	0.00	0.00
ENST00000461145.1	ENSG00000204990.3	1439	1219.26	27.00	0.54	0.45	100.00
ENST00000378247.7	ENSG00000204991.10	3235	3015.26	28.93	0.23	0.19	25.34
ENST00000393062.6	ENSG00000204991.10	2172	1952.26	0.00	0.00	0.00	0.00
ENST00000561883.1	ENSG00000204991.10	672	452.39	0.00	0.00	0.00	0.00
ENST00000562029.5	ENSG00000204991.10	2215	1995.26	0.00	0.00	0.00	0.00
ENST00000563972.1	ENSG00000204991.10	1823	1603.26	0.00	0.00	0.00	0.00
ENST00000564878.5	ENSG00000204991.10	663	443.40	0.00	0.00	0.00	0.00
ENST00000565103.1	ENSG00000204991.10	587	367.49	0.00	0.00	0.00	0.00
ENST00000565628.1	ENSG00000204991.10	505	285.65	5.08	0.43	0.36	46.94
ENST00000566337.5	ENSG00000204991.10	1369	1149.26	0.00	0.00	0.00	0.00
ENST00000569108.5	ENSG00000204991.10	2409	2189.26	22.99	0.25	0.21	27.73
ENST00000378256.3	ENSG00000204993.3	1875	1655.26	0.00	0.00	0.00	0.00
ENST00000378279.3	ENSG00000205002.3	2299	2079.26	0.00	0.00	0.00	0.00
ENST00000523536.1	ENSG00000205002.3	500	280.67	1.00	0.09	0.07	100.00
ENST00000378340.1	ENSG00000205015.1	1326	1106.26	0.00	0.00	0.00	0.00
ENST00000378347.2	ENSG00000205018.2	1812	1592.26	6.00	0.09	0.08	100.00
ENST00000411789.6	ENSG00000205022.9	873	653.28	0.00	0.00	0.00	0.00
ENST00000419291.6	ENSG00000205022.9	1272	1052.26	0.00	0.00	0.00	0.00
ENST00000547152.1	ENSG00000205022.9	854	634.28	0.00	0.00	0.00	0.00
ENST00000378368.4	ENSG00000205025.8	711	491.36	0.00	0.00	0.00	0.00
ENST00000440707.1	ENSG00000205025.8	939	719.27	0.00	0.00	0.00	0.00
ENST00000531887.1	ENSG00000205025.8	163	5.14	0.00	0.00	0.00	0.00
ENST00000627642.1	ENSG00000205025.8	621	401.44	0.00	0.00	0.00	0.00
ENST00000378396.1	ENSG00000205029.1	987	767.26	0.00	0.00	0.00	0.00
ENST00000378397.1	ENSG00000205030.1	936	716.27	0.00	0.00	0.00	0.00
ENST00000527477.1	ENSG00000205035.8	2196	1976.26	0.00	0.00	0.00	0.00
ENST00000530858.5	ENSG00000205035.8	2194	1974.26	0.00	0.00	0.00	0.00
ENST00000534201.5	ENSG00000205035.8	2163	1943.26	0.00	0.00	0.00	0.00
ENST00000378417.1	ENSG00000205037.2	3468	3248.26	24.00	0.18	0.15	100.00
ENST00000566351.1	ENSG00000205037.2	414	195.20	0.00	0.00	0.00	0.00
ENST00000378402.9	ENSG00000205038.11	13076	12856.26	491.71	0.93	0.78	23.76
ENST00000526472.1	ENSG00000205038.11	3686	3466.26	0.00	0.00	0.00	0.00
ENST00000533183.1	ENSG00000205038.11	807	587.30	0.00	0.00	0.00	0.00
ENST00000534623.1	ENSG00000205038.11	466	246.80	30.29	2.98	2.49	76.24
ENST00000378432.1	ENSG00000205041.1	1462	1242.26	5.00	0.10	0.08	100.00
ENST00000534734.1	ENSG00000205044.3	819	599.29	0.00	0.00	0.00	0.00
ENST00000260908.11	ENSG00000205045.8	3119	2899.26	2.14	0.02	0.01	0.46
ENST00000361112.6	ENSG00000205045.8	2752	2532.26	227.98	2.18	1.83	55.61
ENST00000587436.1	ENSG00000205045.8	809	589.30	2.73	0.11	0.09	2.86
ENST00000590802.1	ENSG00000205045.8	477	257.75	0.00	0.00	0.00	0.00
ENST00000628453.1	ENSG00000205045.8	1767	1547.26	102.88	1.61	1.35	41.07
ENST00000378479.5	ENSG00000205054.6	1095	875.26	1.00	0.03	0.02	100.00
ENST00000413669.2	ENSG00000205054.6	345	127.91	0.00	0.00	0.00	0.00
ENST00000427020.5	ENSG00000205054.6	722	502.35	0.00	0.00	0.00	0.00
ENST00000430650.1	ENSG00000205054.6	721	501.35	0.00	0.00	0.00	0.00
ENST00000454673.1	ENSG00000205054.6	2226	2006.26	0.00	0.00	0.00	0.00
ENST00000504409.3	ENSG00000205056.8	10626	10406.26	0.00	0.00	0.00	0.00
ENST00000378487.2	ENSG00000205057.4	686	466.38	0.00	0.00	0.00	0.00
ENST00000378509.8	ENSG00000205060.10	6797	6577.26	541.58	2.00	1.67	4.86
ENST00000416907.5	ENSG00000205060.10	1379	1159.26	1760.35	36.84	30.79	89.59
ENST00000466599.1	ENSG00000205060.10	454	234.87	5.88	0.61	0.51	1.48
ENST00000470969.2	ENSG00000205060.10	1033	813.26	56.19	1.68	1.40	4.08
ENST00000378626.4	ENSG00000205076.4	466	246.80	2508.23	246.55	206.05	99.00
ENST00000599035.1	ENSG00000205076.4	565	345.52	35.56	2.50	2.09	1.00
ENST00000378644.4	ENSG00000205078.5	858	638.28	0.00	0.00	0.00	0.00
ENST00000563157.1	ENSG00000205078.5	213	22.72	0.00	0.00	0.00	0.00
ENST00000568925.1	ENSG00000205078.5	598	378.47	5.00	0.32	0.27	100.00
ENST00000258173.10	ENSG00000205084.10	4278	4058.26	0.00	0.00	0.00	0.00
ENST00000561809.1	ENSG00000205084.10	560	340.53	0.00	0.00	0.00	0.00
ENST00000562410.5	ENSG00000205084.10	2991	2771.26	66.08	0.58	0.48	19.64
ENST00000564318.1	ENSG00000205084.10	2520	2300.26	1.43	0.02	0.01	0.51
ENST00000564576.1	ENSG00000205084.10	556	336.54	1.15	0.08	0.07	2.80
ENST00000565067.5	ENSG00000205084.10	1078	858.26	74.56	2.11	1.76	71.57
ENST00000568377.5	ENSG00000205084.10	2920	2700.26	4.83	0.04	0.04	1.47
ENST00000569294.1	ENSG00000205084.10	568	348.52	0.00	0.00	0.00	0.00
ENST00000570006.5	ENSG00000205084.10	922	702.27	3.41	0.12	0.10	4.00
ENST00000615437.1	ENSG00000205084.10	1003	783.26	0.00	0.00	0.00	0.00
ENST00000477515.2	ENSG00000205085.9	1222	1002.26	12.65	0.31	0.26	100.00
ENST00000378711.2	ENSG00000205086.6	3721	3501.26	0.00	0.00	0.00	0.00
ENST00000403980.1	ENSG00000205086.6	630	410.43	0.00	0.00	0.00	0.00
ENST00000615044.1	ENSG00000205086.6	393	174.50	0.00	0.00	0.00	0.00
ENST00000378731.5	ENSG00000205089.7	2355	2135.26	3.91	0.04	0.04	0.11
ENST00000468733.1	ENSG00000205089.7	376	157.85	0.00	0.00	0.00	0.00
ENST00000492179.1	ENSG00000205089.7	490	270.70	448.18	40.16	33.57	99.58
ENST00000614847.1	ENSG00000205089.7	2642	2422.26	12.58	0.13	0.11	0.31
ENST00000378733.8	ENSG00000205090.8	718	498.35	0.00	0.00	0.00	0.00
ENST00000425828.1	ENSG00000205090.8	717	497.35	0.00	0.00	0.00	0.00
ENST00000624426.1	ENSG00000205090.8	796	576.30	0.00	0.00	0.00	0.00
ENST00000378763.1	ENSG00000205097.6	2084	1864.26	3.00	0.04	0.03	100.00
ENST00000504750.5	ENSG00000205097.6	2100	1880.26	0.00	0.00	0.00	0.00
ENST00000378770.1	ENSG00000205100.2	1255	1035.26	4.94	0.12	0.10	46.43
ENST00000506915.1	ENSG00000205100.2	2228	2008.26	11.06	0.13	0.11	53.57
ENST00000378775.3	ENSG00000205105.6	192	13.38	2.00	3.62	3.03	100.00
ENST00000378779.4	ENSG00000205106.4	649	429.41	21.00	1.19	0.99	100.00
ENST00000378788.3	ENSG00000205108.5	4225	4005.26	1.00	0.01	0.01	100.00
ENST00000378803.5	ENSG00000205111.8	1567	1347.26	8.80	0.16	0.13	20.87
ENST00000395035.3	ENSG00000205111.8	1140	920.26	0.00	0.00	0.00	0.00
ENST00000419111.1	ENSG00000205111.8	388	169.59	4.20	0.60	0.50	79.13
ENST00000451199.5	ENSG00000205111.8	724	504.35	0.00	0.00	0.00	0.00
ENST00000378821.3	ENSG00000205116.3	492	272.70	0.00	0.00	0.00	0.00
ENST00000378832.1	ENSG00000205126.2	1820	1600.26	15.00	0.23	0.19	100.00
ENST00000527145.1	ENSG00000205126.2	1806	1586.26	0.00	0.00	0.00	0.00
ENST00000378850.4	ENSG00000205129.8	1134	914.26	33.61	0.89	0.75	38.62
ENST00000508698.3	ENSG00000205129.8	832	612.29	23.42	0.93	0.78	40.19
ENST00000511138.5	ENSG00000205129.8	714	494.35	9.97	0.49	0.41	21.19
ENST00000511581.5	ENSG00000205129.8	785	565.31	0.00	0.00	0.00	0.00
ENST00000378861.9	ENSG00000205133.11	1596	1376.26	36.50	0.64	0.54	1.37
ENST00000517540.5	ENSG00000205133.11	1753	1533.26	0.00	0.00	0.00	0.00
ENST00000517751.5	ENSG00000205133.11	805	585.30	0.00	0.00	0.00	0.00
ENST00000517858.5	ENSG00000205133.11	1882	1662.26	0.00	0.00	0.00	0.00
ENST00000518400.5	ENSG00000205133.11	617	397.45	12.93	0.79	0.66	1.69
ENST00000518748.5	ENSG00000205133.11	3563	3343.26	586.35	4.25	3.56	9.09
ENST00000519069.5	ENSG00000205133.11	598	378.47	14.30	0.92	0.77	1.96
ENST00000519792.1	ENSG00000205133.11	567	347.52	0.00	0.00	0.00	0.00
ENST00000519969.5	ENSG00000205133.11	555	335.54	106.04	7.67	6.41	16.37
ENST00000520384.5	ENSG00000205133.11	556	336.54	0.00	0.00	0.00	0.00
ENST00000520430.5	ENSG00000205133.11	1829	1609.26	0.00	0.00	0.00	0.00
ENST00000520686.5	ENSG00000205133.11	1808	1588.26	0.00	0.00	0.00	0.00
ENST00000521617.5	ENSG00000205133.11	774	554.31	643.64	28.17	23.54	60.16
ENST00000521988.5	ENSG00000205133.11	3672	3452.26	0.00	0.00	0.00	0.00
ENST00000522903.5	ENSG00000205133.11	556	336.54	0.00	0.00	0.00	0.00
ENST00000522925.5	ENSG00000205133.11	559	339.53	0.00	0.00	0.00	0.00
ENST00000523060.1	ENSG00000205133.11	550	330.55	1.05	0.08	0.06	0.16
ENST00000523375.5	ENSG00000205133.11	646	426.41	0.00	0.00	0.00	0.00
ENST00000523580.5	ENSG00000205133.11	1630	1410.26	0.00	0.00	0.00	0.00
ENST00000524037.5	ENSG00000205133.11	865	645.28	78.64	2.96	2.47	6.31
ENST00000524107.5	ENSG00000205133.11	737	517.34	4.60	0.22	0.18	0.46
ENST00000524260.1	ENSG00000205133.11	1873	1653.26	0.00	0.00	0.00	0.00
ENST00000537541.1	ENSG00000205133.11	3510	3290.26	153.95	1.14	0.95	2.42
ENST00000378887.3	ENSG00000205138.3	1117	897.26	633.00	17.11	14.30	100.00
ENST00000378909.2	ENSG00000205143.2	1411	1191.26	0.00	0.00	0.00	0.00
ENST00000222266.2	ENSG00000205155.7	603	383.46	530.07	33.53	28.03	82.13
ENST00000587708.6	ENSG00000205155.7	1661	1441.26	22.09	0.37	0.31	0.91
ENST00000591949.1	ENSG00000205155.7	833	613.29	175.08	6.93	5.79	16.96
ENST00000624695.1	ENSG00000205174.4	435	215.99	1.00	0.11	0.09	100.00
ENST00000379010.3	ENSG00000205176.3	6598	6378.26	0.00	0.00	0.00	0.00
ENST00000608646.2	ENSG00000205176.3	1974	1754.26	0.00	0.00	0.00	0.00
ENST00000379011.4	ENSG00000205177.6	811	591.30	0.00	0.00	0.00	0.00
ENST00000531145.1	ENSG00000205177.6	291	78.41	0.00	0.00	0.00	0.00
ENST00000379053.4	ENSG00000205181.5	6113	5893.26	50.47	0.21	0.17	40.45
ENST00000589201.1	ENSG00000205181.5	579	359.50	4.53	0.31	0.26	59.55
ENST00000379063.2	ENSG00000205184.2	1306	1086.26	0.00	0.00	0.00	0.00
ENST00000379071.2	ENSG00000205186.2	497	277.68	0.00	0.00	0.00	0.00
ENST00000379091.8	ENSG00000205189.11	2181	1961.26	0.00	0.00	0.00	0.00
ENST00000426744.5	ENSG00000205189.11	9878	9658.26	4.17	0.01	0.01	0.07
ENST00000430430.5	ENSG00000205189.11	10132	9912.26	0.00	0.00	0.00	0.00
ENST00000455036.7	ENSG00000205189.11	5458	5238.26	340.54	1.58	1.32	10.31
ENST00000610895.2	ENSG00000205189.11	2833	2613.26	1476.30	13.70	11.45	89.62
ENST00000379205.4	ENSG00000205208.4	3521	3301.26	374.27	2.75	2.30	75.37
ENST00000508457.1	ENSG00000205208.4	3358	3138.26	0.00	0.00	0.00	0.00
ENST00000508836.1	ENSG00000205208.4	1103	883.26	32.73	0.90	0.75	24.63
ENST00000379204.2	ENSG00000205209.7	426	207.07	0.00	0.00	0.00	0.00
ENST00000595326.1	ENSG00000205209.7	643	423.42	0.00	0.00	0.00	0.00
ENST00000601241.5	ENSG00000205209.7	2505	2285.26	0.00	0.00	0.00	0.00
ENST00000327925.5	ENSG00000205212.3	2806	2586.26	0.00	0.00	0.00	0.00
ENST00000539177.1	ENSG00000205212.3	443	223.94	0.00	0.00	0.00	0.00
ENST00000539484.1	ENSG00000205212.3	751	531.33	0.00	0.00	0.00	0.00
ENST00000379214.8	ENSG00000205213.13	5206	4986.26	3497.55	17.02	14.22	35.90
ENST00000389858.4	ENSG00000205213.13	5163	4943.26	0.00	0.00	0.00	0.00
ENST00000480977.2	ENSG00000205213.13	492	272.70	28.15	2.50	2.09	5.28
ENST00000489910.1	ENSG00000205213.13	703	483.36	0.00	0.00	0.00	0.00
ENST00000527773.1	ENSG00000205213.13	420	201.13	226.30	27.30	22.81	57.59
ENST00000530658.1	ENSG00000205213.13	553	333.54	8.00	0.58	0.49	1.23
ENST00000451704.1	ENSG00000205215.8	1104	884.26	0.00	0.00	0.00	0.00
ENST00000582261.5	ENSG00000205215.8	2334	2114.26	0.00	0.00	0.00	0.00
ENST00000583364.5	ENSG00000205215.8	563	343.53	0.00	0.00	0.00	0.00
ENST00000585017.1	ENSG00000205215.8	567	347.52	0.00	0.00	0.00	0.00
ENST00000358514.8	ENSG00000205220.11	1218	998.26	596.73	14.50	12.12	24.18
ENST00000570304.1	ENSG00000205220.11	851	631.28	98.77	3.80	3.17	6.33
ENST00000570985.1	ENSG00000205220.11	591	371.48	470.64	30.74	25.69	51.25
ENST00000574576.2	ENSG00000205220.11	539	319.57	126.99	9.64	8.06	16.07
ENST00000575556.1	ENSG00000205220.11	966	746.26	39.86	1.30	1.08	2.16
ENST00000379241.7	ENSG00000205221.12	2525	2305.26	117.94	1.24	1.04	12.64
ENST00000379242.7	ENSG00000205221.12	2810	2590.26	55.22	0.52	0.43	5.27
ENST00000389975.7	ENSG00000205221.12	2770	2550.26	0.00	0.00	0.00	0.00
ENST00000401530.5	ENSG00000205221.12	2161	1941.26	241.01	3.01	2.52	30.68
ENST00000404084.5	ENSG00000205221.12	2438	2218.26	0.00	0.00	0.00	0.00
ENST00000457137.6	ENSG00000205221.12	1344	1124.26	233.83	5.05	4.22	51.40
ENST00000464309.1	ENSG00000205221.12	579	359.50	0.00	0.00	0.00	0.00
ENST00000497382.5	ENSG00000205221.12	2650	2430.26	0.00	0.00	0.00	0.00
ENST00000379317.1	ENSG00000205231.1	3532	3312.26	0.00	0.00	0.00	0.00
ENST00000519541.1	ENSG00000205236.6	3569	3349.26	0.00	0.00	0.00	100.00
ENST00000341656.4	ENSG00000205238.9	1219	999.26	65.21	1.58	1.32	36.07
ENST00000432940.5	ENSG00000205238.9	1209	989.26	0.00	0.00	0.00	0.00
ENST00000507918.5	ENSG00000205238.9	1742	1522.26	176.06	2.81	2.34	63.93
ENST00000419933.2	ENSG00000205240.4	954	734.27	1.93	0.06	0.05	100.00
ENST00000379378.7	ENSG00000205250.8	2096	1876.26	362.06	4.68	3.91	31.05
ENST00000561904.5	ENSG00000205250.8	897	677.27	10.17	0.36	0.30	2.42
ENST00000563238.5	ENSG00000205250.8	736	516.34	6.06	0.28	0.24	1.89
ENST00000564718.1	ENSG00000205250.8	688	468.37	0.00	0.00	0.00	0.00
ENST00000565226.1	ENSG00000205250.8	446	226.92	49.01	5.24	4.38	34.76
ENST00000565849.5	ENSG00000205250.8	639	419.42	0.00	0.00	0.00	0.00
ENST00000566368.1	ENSG00000205250.8	438	218.97	0.00	0.00	0.00	0.00
ENST00000567007.5	ENSG00000205250.8	2615	2395.26	9.17	0.09	0.08	0.62
ENST00000567228.1	ENSG00000205250.8	757	537.32	35.85	1.62	1.35	10.74
ENST00000568485.1	ENSG00000205250.8	707	487.36	0.00	0.00	0.00	0.00
ENST00000568693.1	ENSG00000205250.8	596	376.47	1.01	0.06	0.05	0.43
ENST00000568839.5	ENSG00000205250.8	944	724.27	29.67	0.99	0.83	6.59
ENST00000569573.1	ENSG00000205250.8	849	629.28	45.00	1.73	1.45	11.51
ENST00000332088.7	ENSG00000205266.9	839	619.29	0.00	0.00	0.00	0.00
ENST00000444070.3	ENSG00000205266.9	2552	2332.26	0.00	0.00	0.00	0.00
ENST00000445433.5	ENSG00000205266.9	2333	2113.26	0.00	0.00	0.00	0.00
ENST00000579679.5	ENSG00000205266.9	563	343.53	0.00	0.00	0.00	0.00
ENST00000581247.1	ENSG00000205266.9	557	337.54	0.00	0.00	0.00	0.00
ENST00000584833.1	ENSG00000205266.9	563	343.53	0.00	0.00	0.00	0.00
ENST00000602462.1	ENSG00000205267.5	744	524.33	0.00	0.00	0.00	0.00
ENST00000379419.8	ENSG00000205268.10	2425	2205.26	431.27	4.74	3.97	66.57
ENST00000396642.7	ENSG00000205268.10	2986	2766.26	65.80	0.58	0.48	8.10
ENST00000401827.7	ENSG00000205268.10	3673	3453.26	148.67	1.04	0.87	14.65
ENST00000518667.1	ENSG00000205268.10	802	582.30	0.00	0.00	0.00	0.00
ENST00000519231.5	ENSG00000205268.10	685	465.38	2.08	0.11	0.09	1.52
ENST00000519626.1	ENSG00000205268.10	522	302.61	0.00	0.00	0.00	0.00
ENST00000522220.1	ENSG00000205268.10	1081	861.26	23.18	0.65	0.55	9.16
ENST00000523253.1	ENSG00000205268.10	572	352.51	0.00	0.00	0.00	0.00
ENST00000379426.1	ENSG00000205269.5	8362	8142.26	77.00	0.23	0.19	100.00
ENST00000379435.3	ENSG00000205274.3	416	197.18	0.00	0.00	0.00	0.00
ENST00000305119.3	ENSG00000205277.9	580	360.50	0.00	0.00	0.00	0.00
ENST00000379442.7	ENSG00000205277.9	16737	16517.26	0.00	0.00	0.00	0.00
ENST00000467414.1	ENSG00000205277.9	566	346.52	13.57	0.95	0.79	53.60
ENST00000473098.5	ENSG00000205277.9	502	282.66	0.00	0.00	0.00	0.00
ENST00000474482.1	ENSG00000205277.9	675	455.39	15.43	0.82	0.69	46.40
ENST00000536621.5	ENSG00000205277.9	16321	16101.26	0.00	0.00	0.00	0.00
ENST00000379445.7	ENSG00000205279.8	1660	1440.26	0.00	0.00	0.00	0.00
ENST00000395322.3	ENSG00000205279.8	1458	1238.26	0.00	0.00	0.00	0.00
ENST00000514851.1	ENSG00000205279.8	552	332.54	0.00	0.00	0.00	0.00
ENST00000620385.1	ENSG00000205279.8	1208	988.26	0.00	0.00	0.00	0.00
ENST00000522992.1	ENSG00000205293.3	2109	1889.26	0.00	0.00	0.00	0.00
ENST00000379526.1	ENSG00000205300.3	686	466.38	0.00	0.00	0.00	0.00
ENST00000503109.6	ENSG00000205301.11	1281	1061.26	0.00	0.00	0.00	0.00
ENST00000509091.1	ENSG00000205301.11	484	264.72	0.00	0.00	0.00	0.00
ENST00000511113.5	ENSG00000205301.11	1125	905.26	0.00	0.00	0.00	0.00
ENST00000511632.5	ENSG00000205301.11	771	551.32	0.00	0.00	0.00	0.00
ENST00000513018.5	ENSG00000205301.11	492	272.70	0.00	0.00	0.00	0.00
ENST00000513106.5	ENSG00000205301.11	3783	3563.26	0.00	0.00	0.00	0.00
ENST00000515121.5	ENSG00000205301.11	810	590.30	0.00	0.00	0.00	0.00
ENST00000515354.5	ENSG00000205301.11	1806	1586.26	0.00	0.00	0.00	0.00
ENST00000515402.1	ENSG00000205301.11	448	228.90	0.00	0.00	0.00	0.00
ENST00000379516.6	ENSG00000205302.6	2128	1908.26	2354.13	29.93	25.01	13.79
ENST00000505854.5	ENSG00000205302.6	908	688.27	34.73	1.22	1.02	0.56
ENST00000505934.5	ENSG00000205302.6	819	599.29	8.86	0.36	0.30	0.17
ENST00000506847.5	ENSG00000205302.6	798	578.30	3020.72	126.72	105.90	58.38
ENST00000506874.1	ENSG00000205302.6	200	16.60	0.00	0.00	0.00	0.00
ENST00000507321.1	ENSG00000205302.6	484	264.72	23.59	2.16	1.81	1.00
ENST00000507852.1	ENSG00000205302.6	498	278.68	0.00	0.00	0.00	0.00
ENST00000509281.1	ENSG00000205302.6	579	359.50	21.24	1.43	1.20	0.66
ENST00000510372.5	ENSG00000205302.6	1412	1192.26	892.78	18.17	15.18	8.37
ENST00000511365.1	ENSG00000205302.6	555	335.54	17.51	1.27	1.06	0.58
ENST00000512394.5	ENSG00000205302.6	763	543.32	4.54	0.20	0.17	0.09
ENST00000514030.1	ENSG00000205302.6	823	603.29	884.89	35.58	29.74	16.39
ENST00000514949.1	ENSG00000205302.6	2119	1899.26	0.00	0.00	0.00	0.00
ENST00000538735.5	ENSG00000205307.11	837	617.29	0.00	0.00	0.00	0.00
ENST00000611464.1	ENSG00000205307.11	668	448.39	0.00	0.00	0.00	0.00
ENST00000614631.4	ENSG00000205307.11	987	767.26	0.00	0.00	0.00	0.00
ENST00000622764.2	ENSG00000205307.11	1031	811.26	0.00	0.00	0.00	0.00
ENST00000389022.8	ENSG00000205309.13	1617	1397.26	35.54	0.62	0.52	16.58
ENST00000470418.5	ENSG00000205309.13	895	675.27	0.00	0.00	0.00	0.00
ENST00000478373.6	ENSG00000205309.13	771	551.32	0.00	0.00	0.00	0.00
ENST00000480529.1	ENSG00000205309.13	392	173.52	2.61	0.37	0.31	9.81
ENST00000483704.5	ENSG00000205309.13	1408	1188.26	45.26	0.92	0.77	24.83
ENST00000582909.1	ENSG00000205309.13	615	395.45	29.59	1.82	1.52	48.78
ENST00000616989.1	ENSG00000205309.13	1635	1415.26	0.00	0.00	0.00	0.00
ENST00000429445.1	ENSG00000205312.8	819	599.29	0.00	0.00	0.00	0.00
ENST00000578037.1	ENSG00000205312.8	593	373.48	1.00	0.06	0.05	100.00
ENST00000579355.5	ENSG00000205312.8	621	401.44	0.00	0.00	0.00	0.00
ENST00000579363.1	ENSG00000205312.8	563	343.53	0.00	0.00	0.00	0.00
ENST00000579946.5	ENSG00000205312.8	2555	2335.26	0.00	0.00	0.00	0.00
ENST00000584151.1	ENSG00000205312.8	719	499.35	0.00	0.00	0.00	0.00
ENST00000379591.4	ENSG00000205318.5	934	714.27	17.00	0.58	0.48	100.00
ENST00000336133.7	ENSG00000205323.8	926	706.27	3774.08	129.64	108.34	92.35
ENST00000546604.5	ENSG00000205323.8	1163	943.26	10.40	0.27	0.22	0.19
ENST00000552080.1	ENSG00000205323.8	726	506.34	9.80	0.47	0.39	0.33
ENST00000552207.1	ENSG00000205323.8	2242	2022.26	15.19	0.18	0.15	0.13
ENST00000552884.5	ENSG00000205323.8	997	777.26	274.50	8.57	7.16	6.10
ENST00000552946.1	ENSG00000205323.8	518	298.62	15.38	1.25	1.04	0.89
ENST00000379640.1	ENSG00000205325.1	2998	2778.26	0.00	0.00	0.00	0.00
ENST00000548615.1	ENSG00000205327.3	939	719.27	0.00	0.00	0.00	0.00
ENST00000379665.2	ENSG00000205328.2	1076	856.26	0.00	0.00	0.00	0.00
ENST00000379667.1	ENSG00000205329.1	936	716.27	0.00	0.00	0.00	0.00
ENST00000379668.3	ENSG00000205330.3	1064	844.26	0.00	0.00	0.00	0.00
ENST00000451403.1	ENSG00000205331.5	892	672.27	0.00	0.00	0.00	0.00
ENST00000512938.2	ENSG00000205333.5	2906	2686.26	0.00	0.00	0.00	0.00
ENST00000379677.2	ENSG00000205334.2	2860	2640.26	0.00	0.00	0.00	0.00
ENST00000388813.9	ENSG00000205336.11	3925	3705.26	25.27	0.17	0.14	0.60
ENST00000456916.5	ENSG00000205336.11	3860	3640.26	0.00	0.00	0.00	0.00
ENST00000540164.6	ENSG00000205336.11	3820	3600.26	7.71	0.05	0.04	0.19
ENST00000561696.5	ENSG00000205336.11	594	374.48	0.00	0.00	0.00	0.00
ENST00000561782.5	ENSG00000205336.11	582	362.49	6.12	0.41	0.34	1.49
ENST00000561833.5	ENSG00000205336.11	937	717.27	0.00	0.00	0.00	0.00
ENST00000561872.5	ENSG00000205336.11	534	314.58	0.00	0.00	0.00	0.00
ENST00000561969.5	ENSG00000205336.11	622	402.44	0.00	0.00	0.00	0.00
ENST00000561988.5	ENSG00000205336.11	1016	796.26	16.36	0.50	0.42	1.82
ENST00000562003.5	ENSG00000205336.11	507	287.65	0.00	0.00	0.00	0.00
ENST00000562101.5	ENSG00000205336.11	533	313.58	0.00	0.00	0.00	0.00
ENST00000562414.5	ENSG00000205336.11	487	267.71	0.00	0.00	0.00	0.00
ENST00000562467.5	ENSG00000205336.11	699	479.37	0.00	0.00	0.00	0.00
ENST00000562558.5	ENSG00000205336.11	3858	3638.26	0.00	0.00	0.00	0.00
ENST00000562608.5	ENSG00000205336.11	545	325.56	0.00	0.00	0.00	0.00
ENST00000562631.5	ENSG00000205336.11	4042	3822.26	0.00	0.00	0.00	0.00
ENST00000562673.5	ENSG00000205336.11	548	328.55	0.00	0.00	0.00	0.00
ENST00000562682.5	ENSG00000205336.11	478	258.75	0.00	0.00	0.00	0.00
ENST00000562804.5	ENSG00000205336.11	315	99.81	0.00	0.00	0.00	0.00
ENST00000563007.5	ENSG00000205336.11	804	584.30	0.00	0.00	0.00	0.00
ENST00000563374.5	ENSG00000205336.11	568	348.52	6.06	0.42	0.35	1.54
ENST00000563414.5	ENSG00000205336.11	586	366.49	0.00	0.00	0.00	0.00
ENST00000563445.5	ENSG00000205336.11	592	372.48	0.00	0.00	0.00	0.00
ENST00000563548.5	ENSG00000205336.11	571	351.51	2.20	0.15	0.13	0.55
ENST00000563862.5	ENSG00000205336.11	601	381.47	0.00	0.00	0.00	0.00
ENST00000564103.5	ENSG00000205336.11	558	338.53	0.00	0.00	0.00	0.00
ENST00000564338.5	ENSG00000205336.11	547	327.55	12.56	0.93	0.78	3.39
ENST00000564360.5	ENSG00000205336.11	525	305.60	0.00	0.00	0.00	0.00
ENST00000564722.5	ENSG00000205336.11	533	313.58	0.00	0.00	0.00	0.00
ENST00000564729.5	ENSG00000205336.11	576	356.50	0.00	0.00	0.00	0.00
ENST00000564783.5	ENSG00000205336.11	548	328.55	0.00	0.00	0.00	0.00
ENST00000564907.5	ENSG00000205336.11	3655	3435.26	62.94	0.44	0.37	1.62
ENST00000564912.5	ENSG00000205336.11	841	621.29	0.00	0.00	0.00	0.00
ENST00000565013.5	ENSG00000205336.11	567	347.52	30.25	2.11	1.76	7.71
ENST00000565314.5	ENSG00000205336.11	602	382.47	0.00	0.00	0.00	0.00
ENST00000565338.5	ENSG00000205336.11	560	340.53	0.00	0.00	0.00	0.00
ENST00000565391.1	ENSG00000205336.11	561	341.53	0.00	0.00	0.00	0.00
ENST00000565505.1	ENSG00000205336.11	602	382.47	31.16	1.98	1.65	7.21
ENST00000565539.5	ENSG00000205336.11	2688	2468.26	929.20	9.13	7.63	33.33
ENST00000565587.5	ENSG00000205336.11	563	343.53	0.00	0.00	0.00	0.00
ENST00000565770.5	ENSG00000205336.11	591	371.48	3.48	0.23	0.19	0.83
ENST00000565976.5	ENSG00000205336.11	575	355.51	1.60	0.11	0.09	0.40
ENST00000566123.5	ENSG00000205336.11	579	359.50	0.00	0.00	0.00	0.00
ENST00000566164.5	ENSG00000205336.11	594	374.48	0.00	0.00	0.00	0.00
ENST00000566169.5	ENSG00000205336.11	855	635.28	0.00	0.00	0.00	0.00
ENST00000566187.1	ENSG00000205336.11	545	325.56	81.82	6.10	5.10	22.25
ENST00000566271.6	ENSG00000205336.11	944	724.27	0.00	0.00	0.00	0.00
ENST00000566508.5	ENSG00000205336.11	572	352.51	0.00	0.00	0.00	0.00
ENST00000566778.5	ENSG00000205336.11	555	335.54	0.00	0.00	0.00	0.00
ENST00000566888.5	ENSG00000205336.11	720	500.35	0.00	0.00	0.00	0.00
ENST00000567154.5	ENSG00000205336.11	690	470.37	5.48	0.28	0.24	1.03
ENST00000567397.5	ENSG00000205336.11	565	345.52	0.00	0.00	0.00	0.00
ENST00000567553.5	ENSG00000205336.11	574	354.51	0.00	0.00	0.00	0.00
ENST00000567702.5	ENSG00000205336.11	593	373.48	26.77	1.74	1.45	6.35
ENST00000567835.5	ENSG00000205336.11	3741	3521.26	346.19	2.39	1.99	8.70
ENST00000567915.5	ENSG00000205336.11	618	398.45	0.00	0.00	0.00	0.00
ENST00000568074.5	ENSG00000205336.11	563	343.53	0.00	0.00	0.00	0.00
ENST00000568157.5	ENSG00000205336.11	536	316.58	0.00	0.00	0.00	0.00
ENST00000568234.5	ENSG00000205336.11	640	420.42	0.00	0.00	0.00	0.00
ENST00000568487.1	ENSG00000205336.11	536	316.58	0.00	0.00	0.00	0.00
ENST00000568531.5	ENSG00000205336.11	560	340.53	0.00	0.00	0.00	0.00
ENST00000568618.5	ENSG00000205336.11	554	334.54	0.00	0.00	0.00	0.00
ENST00000568645.5	ENSG00000205336.11	896	676.27	0.00	0.00	0.00	0.00
ENST00000568700.1	ENSG00000205336.11	558	338.53	0.00	0.00	0.00	0.00
ENST00000568791.5	ENSG00000205336.11	590	370.48	0.00	0.00	0.00	0.00
ENST00000568908.5	ENSG00000205336.11	3852	3632.26	0.00	0.00	0.00	0.00
ENST00000568909.5	ENSG00000205336.11	4254	4034.26	17.45	0.10	0.09	0.38
ENST00000568979.5	ENSG00000205336.11	551	331.55	0.00	0.00	0.00	0.00
ENST00000569101.5	ENSG00000205336.11	734	514.34	0.00	0.00	0.00	0.00
ENST00000569132.5	ENSG00000205336.11	632	412.43	0.00	0.00	0.00	0.00
ENST00000569154.5	ENSG00000205336.11	578	358.50	2.38	0.16	0.13	0.59
ENST00000569158.5	ENSG00000205336.11	523	303.61	0.00	0.00	0.00	0.00
ENST00000569372.5	ENSG00000205336.11	563	343.53	0.00	0.00	0.00	0.00
ENST00000569494.5	ENSG00000205336.11	586	366.49	0.00	0.00	0.00	0.00
ENST00000569531.5	ENSG00000205336.11	451	231.88	0.00	0.00	0.00	0.00
ENST00000569992.5	ENSG00000205336.11	593	373.48	0.00	0.00	0.00	0.00
ENST00000570044.5	ENSG00000205336.11	553	333.54	0.00	0.00	0.00	0.00
ENST00000379719.7	ENSG00000205339.9	6191	5971.26	13858.64	56.30	47.06	75.30
ENST00000527431.1	ENSG00000205339.9	607	387.46	84.12	5.27	4.40	7.04
ENST00000528833.1	ENSG00000205339.9	355	137.49	67.79	11.96	10.00	16.00
ENST00000530037.1	ENSG00000205339.9	347	129.82	2.34	0.44	0.37	0.59
ENST00000531235.1	ENSG00000205339.9	283	71.58	2.04	0.69	0.58	0.92
ENST00000533233.1	ENSG00000205339.9	578	358.50	0.00	0.00	0.00	0.00
ENST00000533680.1	ENSG00000205339.9	639	419.42	2.00	0.12	0.10	0.15
ENST00000630083.1	ENSG00000205339.9	195	14.54	0.00	0.00	0.00	0.00
ENST00000379786.8	ENSG00000205352.10	927	707.27	320.92	11.01	9.20	20.07
ENST00000429243.6	ENSG00000205352.10	1229	1009.26	367.80	8.84	7.39	16.12
ENST00000546581.5	ENSG00000205352.10	810	590.30	259.18	10.65	8.90	19.42
ENST00000547368.5	ENSG00000205352.10	688	468.37	9.48	0.49	0.41	0.90
ENST00000549068.5	ENSG00000205352.10	755	535.33	0.00	0.00	0.00	0.00
ENST00000549135.1	ENSG00000205352.10	755	535.33	314.63	14.26	11.92	25.99
ENST00000549581.5	ENSG00000205352.10	838	618.29	5.63	0.22	0.18	0.40
ENST00000549740.5	ENSG00000205352.10	786	566.31	49.82	2.13	1.78	3.89
ENST00000549924.5	ENSG00000205352.10	625	405.44	121.25	7.25	6.06	13.22
ENST00000551003.5	ENSG00000205352.10	1009	789.26	0.00	0.00	0.00	0.00
ENST00000551365.1	ENSG00000205352.10	1375	1155.26	0.00	0.00	0.00	0.00
ENST00000551945.5	ENSG00000205352.10	261	53.84	0.00	0.00	0.00	0.00
ENST00000552846.1	ENSG00000205352.10	407	188.28	0.00	0.00	0.00	0.00
ENST00000415086.5	ENSG00000205356.9	552	332.54	0.00	0.00	0.00	0.00
ENST00000420697.1	ENSG00000205356.9	655	435.40	0.00	0.00	0.00	0.00
ENST00000423128.5	ENSG00000205356.9	590	370.48	0.00	0.00	0.00	0.00
ENST00000447648.6	ENSG00000205356.9	6564	6344.26	118.89	0.45	0.38	12.41
ENST00000462511.5	ENSG00000205356.9	503	283.66	0.00	0.00	0.00	0.00
ENST00000463402.5	ENSG00000205356.9	1663	1443.26	0.00	0.00	0.00	0.00
ENST00000463648.1	ENSG00000205356.9	491	271.70	0.00	0.00	0.00	0.00
ENST00000471397.1	ENSG00000205356.9	774	554.31	3.04	0.13	0.11	3.63
ENST00000472845.5	ENSG00000205356.9	551	331.55	0.00	0.00	0.00	0.00
ENST00000474915.5	ENSG00000205356.9	568	348.52	0.00	0.00	0.00	0.00
ENST00000476659.5	ENSG00000205356.9	565	345.52	0.00	0.00	0.00	0.00
ENST00000479911.5	ENSG00000205356.9	567	347.52	0.00	0.00	0.00	0.00
ENST00000479975.5	ENSG00000205356.9	832	612.29	0.00	0.00	0.00	0.00
ENST00000483740.1	ENSG00000205356.9	684	464.38	54.41	2.84	2.38	77.59
ENST00000485716.1	ENSG00000205356.9	891	671.27	1.76	0.06	0.05	1.73
ENST00000488667.1	ENSG00000205356.9	685	465.38	0.00	0.00	0.00	0.00
ENST00000490842.5	ENSG00000205356.9	3488	3268.26	22.90	0.17	0.14	4.64
ENST00000332374.4	ENSG00000205358.3	397	178.43	7.81	1.06	0.89	94.60
ENST00000569155.1	ENSG00000205358.3	697	477.37	1.19	0.06	0.05	5.40
ENST00000379807.7	ENSG00000205359.9	2437	2217.26	1.70	0.02	0.02	3.32
ENST00000389019.7	ENSG00000205359.9	2340	2120.26	0.00	0.00	0.00	0.00
ENST00000505407.1	ENSG00000205359.9	669	449.39	0.00	0.00	0.00	0.00
ENST00000505739.1	ENSG00000205359.9	450	230.89	0.00	0.00	0.00	0.00
ENST00000506729.5	ENSG00000205359.9	2689	2469.26	8.35	0.08	0.07	14.61
ENST00000511588.1	ENSG00000205359.9	432	213.02	0.00	0.00	0.00	0.00
ENST00000513675.1	ENSG00000205359.9	1611	1391.26	10.89	0.19	0.16	33.79
ENST00000514551.5	ENSG00000205359.9	827	607.29	0.00	0.00	0.00	0.00
ENST00000514765.6	ENSG00000205359.9	672	452.39	5.06	0.27	0.23	48.29
ENST00000567054.1	ENSG00000205360.6	174	7.67	0.00	0.00	0.00	0.00
ENST00000463480.6	ENSG00000205361.8	191	13.01	1.00	1.86	1.56	100.00
ENST00000486551.1	ENSG00000205361.8	150	2.98	0.00	0.00	0.00	0.00
ENST00000290705.12	ENSG00000205362.11	396	177.45	13.00	1.78	1.49	100.00
ENST00000379822.5	ENSG00000205363.5	1342	1122.26	26.13	0.56	0.47	24.02
ENST00000558834.1	ENSG00000205363.5	598	378.47	27.87	1.79	1.49	75.98
ENST00000559817.1	ENSG00000205363.5	779	559.31	0.00	0.00	0.00	0.00
ENST00000569673.2	ENSG00000205363.5	6573	6353.26	0.00	0.00	0.00	0.00
ENST00000379818.3	ENSG00000205364.3	829	609.29	246.00	9.79	8.19	100.00
ENST00000570233.1	ENSG00000205364.3	232	33.55	0.00	0.00	0.00	0.00
ENST00000546512.5	ENSG00000205396.11	544	324.56	0.00	0.00	0.00	0.00
ENST00000547102.5	ENSG00000205396.11	619	399.44	0.00	0.00	0.00	0.00
ENST00000549131.1	ENSG00000205396.11	512	292.64	0.00	0.00	0.00	0.00
ENST00000549354.6	ENSG00000205396.11	3340	3120.26	0.00	0.00	0.00	0.00
ENST00000549718.5	ENSG00000205396.11	569	349.51	0.00	0.00	0.00	0.00
ENST00000552608.6	ENSG00000205396.11	1130	910.26	0.00	0.00	0.00	0.00
ENST00000552685.1	ENSG00000205396.11	577	357.50	0.00	0.00	0.00	0.00
ENST00000394634.6	ENSG00000205403.12	2159	1939.26	415.29	5.20	4.34	16.00
ENST00000394635.7	ENSG00000205403.12	2053	1833.26	306.99	4.06	3.40	12.51
ENST00000504853.3	ENSG00000205403.12	2368	2148.26	517.56	5.84	4.88	18.00
ENST00000510800.1	ENSG00000205403.12	667	447.39	172.44	9.35	7.81	28.80
ENST00000512148.5	ENSG00000205403.12	1914	1694.26	556.71	7.97	6.66	24.55
ENST00000515512.1	ENSG00000205403.12	791	571.31	1.01	0.04	0.04	0.13
ENST00000618244.4	ENSG00000205403.12	1345	1125.26	0.00	0.00	0.00	0.00
ENST00000329322.5	ENSG00000205409.3	970	750.26	0.00	0.00	0.00	0.00
ENST00000379946.2	ENSG00000205409.3	954	734.27	0.00	0.00	0.00	0.00
ENST00000484852.1	ENSG00000205412.5	955	735.27	0.00	0.00	0.00	0.00
ENST00000379958.2	ENSG00000205413.7	6852	6632.26	1179.67	4.32	3.61	33.27
ENST00000446617.1	ENSG00000205413.7	3957	3737.26	1333.33	8.65	7.23	66.73
ENST00000620985.4	ENSG00000205413.7	6754	6534.26	0.00	0.00	0.00	0.00
ENST00000379963.1	ENSG00000205414.1	2469	2249.26	1.00	0.01	0.01	100.00
ENST00000330722.6	ENSG00000205420.10	2310	2090.26	28355.04	329.09	275.03	76.20
ENST00000548735.1	ENSG00000205420.10	227	30.49	86.29	68.65	57.37	15.90
ENST00000549600.1	ENSG00000205420.10	499	279.67	138.29	12.00	10.03	2.78
ENST00000549754.1	ENSG00000205420.10	715	495.35	142.57	6.98	5.84	1.62
ENST00000549898.5	ENSG00000205420.10	814	594.30	371.30	15.16	12.67	3.51
ENST00000389134.9	ENSG00000205423.11	579	359.50	2.18	0.15	0.12	1.04
ENST00000427478.6	ENSG00000205423.11	2117	1897.26	212.61	2.72	2.27	19.26
ENST00000458059.7	ENSG00000205423.11	2965	2745.26	6.95	0.06	0.05	0.44
ENST00000562576.5	ENSG00000205423.11	656	436.40	0.00	0.00	0.00	0.00
ENST00000565457.5	ENSG00000205423.11	1744	1524.26	647.43	10.30	8.61	72.99
ENST00000565556.5	ENSG00000205423.11	1707	1487.26	3.30	0.05	0.04	0.38
ENST00000566093.1	ENSG00000205423.11	547	327.55	4.97	0.37	0.31	2.60
ENST00000566482.5	ENSG00000205423.11	826	606.29	5.39	0.22	0.18	1.53
ENST00000567712.1	ENSG00000205423.11	455	235.86	0.00	0.00	0.00	0.00
ENST00000568890.5	ENSG00000205423.11	1992	1772.26	18.18	0.25	0.21	1.76
ENST00000569647.1	ENSG00000205423.11	363	145.21	0.00	0.00	0.00	0.00
ENST00000380008.1	ENSG00000205424.1	3466	3246.26	1.00	0.01	0.01	100.00
ENST00000327741.9	ENSG00000205426.10	1929	1709.26	0.00	0.00	0.00	0.00
ENST00000615839.1	ENSG00000205426.10	1505	1285.26	0.00	0.00	0.00	0.00
ENST00000451124.1	ENSG00000205433.4	220	26.46	0.00	0.00	0.00	0.00
ENST00000380069.7	ENSG00000205436.7	2293	2073.26	0.00	0.00	0.00	0.00
ENST00000559116.1	ENSG00000205436.7	460	240.83	0.00	0.00	0.00	0.00
ENST00000559661.5	ENSG00000205436.7	665	445.39	0.00	0.00	0.00	0.00
ENST00000559693.1	ENSG00000205436.7	813	593.30	0.00	0.00	0.00	0.00
ENST00000560102.1	ENSG00000205436.7	563	343.53	0.00	0.00	0.00	0.00
ENST00000560304.1	ENSG00000205436.7	657	437.40	0.00	0.00	0.00	0.00
ENST00000560925.5	ENSG00000205436.7	2341	2121.26	0.00	0.00	0.00	0.00
ENST00000397907.1	ENSG00000205439.9	410	191.25	0.00	0.00	0.00	0.00
ENST00000619249.1	ENSG00000205439.9	441	221.95	0.00	0.00	0.00	0.00
ENST00000418122.1	ENSG00000205442.12	381	162.73	0.00	0.00	0.00	0.00
ENST00000543880.6	ENSG00000205442.12	1229	1009.26	0.00	0.00	0.00	0.00
ENST00000604921.5	ENSG00000205442.12	743	523.33	0.00	0.00	0.00	0.00
ENST00000380106.2	ENSG00000205444.2	484	264.72	25.00	2.29	1.91	100.00
ENST00000391621.1	ENSG00000205445.3	1149	929.26	0.00	0.00	0.00	0.00
ENST00000498210.1	ENSG00000205445.3	366	148.12	0.00	0.00	0.00	0.00
ENST00000508988.3	ENSG00000205449.11	1143	923.26	0.00	0.00	0.00	0.00
ENST00000590707.5	ENSG00000205449.11	1580	1360.26	0.00	0.00	0.00	0.00
ENST00000380145.1	ENSG00000205452.4	1802	1582.26	0.00	0.00	0.00	0.00
ENST00000561642.1	ENSG00000205452.4	1301	1081.26	0.00	0.00	0.00	0.00
ENST00000569527.1	ENSG00000205452.4	330	113.72	0.00	0.00	0.00	0.00
ENST00000380148.6	ENSG00000205456.11	1880	1660.26	21.37	0.31	0.26	1.08
ENST00000398664.4	ENSG00000205456.11	2029	1809.26	144.88	1.94	1.62	6.75
ENST00000563025.1	ENSG00000205456.11	583	363.49	0.00	0.00	0.00	0.00
ENST00000564810.1	ENSG00000205456.11	661	441.40	37.82	2.08	1.74	7.22
ENST00000567978.1	ENSG00000205456.11	647	427.41	340.24	19.31	16.14	67.07
ENST00000568044.1	ENSG00000205456.11	896	676.27	22.99	0.82	0.69	2.86
ENST00000569631.1	ENSG00000205456.11	1112	892.26	159.03	4.32	3.61	15.02
ENST00000360260.6	ENSG00000205457.11	1116	896.26	23.75	0.64	0.54	25.38
ENST00000561509.2	ENSG00000205457.11	2029	1809.26	0.00	0.00	0.00	0.00
ENST00000562714.1	ENSG00000205457.11	660	440.40	0.00	0.00	0.00	0.00
ENST00000564949.1	ENSG00000205457.11	858	638.28	48.97	1.86	1.56	73.47
ENST00000566959.1	ENSG00000205457.11	566	346.52	0.00	0.00	0.00	0.00
ENST00000567137.1	ENSG00000205457.11	582	362.49	0.00	0.00	0.00	0.00
ENST00000569719.5	ENSG00000205457.11	1879	1659.26	2.00	0.03	0.02	1.15
ENST00000380167.8	ENSG00000205464.11	2503	2283.26	43.19	0.46	0.38	8.50
ENST00000439350.1	ENSG00000205464.11	758	538.32	0.00	0.00	0.00	0.00
ENST00000502523.1	ENSG00000205464.11	2511	2291.26	26.00	0.28	0.23	5.10
ENST00000508366.5	ENSG00000205464.11	3524	3304.26	0.00	0.00	0.00	0.00
ENST00000514672.1	ENSG00000205464.11	796	576.30	110.81	4.66	3.90	86.40
ENST00000380243.8	ENSG00000205476.8	16393	16173.26	114.28	0.17	0.14	9.12
ENST00000554877.1	ENSG00000205476.8	543	323.56	0.00	0.00	0.00	0.00
ENST00000554996.5	ENSG00000205476.8	619	399.44	5.55	0.34	0.28	17.94
ENST00000555822.5	ENSG00000205476.8	930	710.27	1.07	0.04	0.03	1.95
ENST00000556348.1	ENSG00000205476.8	556	336.54	0.00	0.00	0.00	0.00
ENST00000557576.5	ENSG00000205476.8	656	436.40	23.99	1.33	1.11	70.98
ENST00000557769.5	ENSG00000205476.8	3793	3573.26	0.00	0.00	0.00	0.00
ENST00000510091.2	ENSG00000205482.9	1050	830.26	8.17	0.24	0.20	100.00
ENST00000418663.5	ENSG00000205485.13	2667	2447.26	10.81	0.11	0.09	6.12
ENST00000423084.1	ENSG00000205485.13	748	528.33	0.00	0.00	0.00	0.00
ENST00000429707.1	ENSG00000205485.13	299	85.40	0.00	0.00	0.00	0.00
ENST00000450661.1	ENSG00000205485.13	962	742.26	50.34	1.65	1.37	93.88
ENST00000542093.5	ENSG00000205488.8	560	340.53	0.00	0.00	0.00	0.00
ENST00000543008.1	ENSG00000205488.8	4531	4311.26	8.00	0.05	0.04	100.00
ENST00000545372.1	ENSG00000205488.8	579	359.50	0.00	0.00	0.00	0.00
ENST00000472867.2	ENSG00000205494.9	958	738.26	0.00	0.00	0.00	0.00
ENST00000481634.1	ENSG00000205494.9	799	579.30	0.00	0.00	0.00	0.00
ENST00000498233.5	ENSG00000205494.9	1014	794.26	0.00	0.00	0.00	0.00
ENST00000380370.1	ENSG00000205495.1	936	716.27	0.00	0.00	0.00	0.00
ENST00000380371.1	ENSG00000205496.1	942	722.27	0.00	0.00	0.00	0.00
ENST00000380373.3	ENSG00000205497.3	942	722.27	0.00	0.00	0.00	0.00
ENST00000380387.3	ENSG00000205500.8	1966	1746.26	7.00	0.10	0.08	100.00
ENST00000411685.6	ENSG00000205500.8	401	182.37	0.00	0.00	0.00	0.00
ENST00000423923.1	ENSG00000205500.8	344	126.95	0.00	0.00	0.00	0.00
ENST00000455081.2	ENSG00000205500.8	558	338.53	0.00	0.00	0.00	0.00
ENST00000380392.3	ENSG00000205502.3	1579	1359.26	1.00	0.02	0.01	100.00
ENST00000380456.7	ENSG00000205517.12	2542	2322.26	0.00	0.00	0.00	0.00
ENST00000393423.7	ENSG00000205517.12	2278	2058.26	0.00	0.00	0.00	0.00
ENST00000453604.6	ENSG00000205517.12	1455	1235.26	0.00	0.00	0.00	0.00
ENST00000561570.1	ENSG00000205517.12	504	284.66	0.00	0.00	0.00	0.00
ENST00000561687.1	ENSG00000205517.12	521	301.61	0.00	0.00	0.00	0.00
ENST00000562663.5	ENSG00000205517.12	2303	2083.26	0.00	0.00	0.00	0.00
ENST00000563436.1	ENSG00000205517.12	264	56.15	0.00	0.00	0.00	0.00
ENST00000563726.5	ENSG00000205517.12	2366	2146.26	0.00	0.00	0.00	0.00
ENST00000565895.1	ENSG00000205517.12	562	342.53	0.00	0.00	0.00	0.00
ENST00000566153.5	ENSG00000205517.12	2149	1929.26	1.75	0.02	0.02	8.60
ENST00000566919.1	ENSG00000205517.12	440	220.96	0.00	0.00	0.00	0.00
ENST00000567080.1	ENSG00000205517.12	537	317.57	0.00	0.00	0.00	0.00
ENST00000567431.5	ENSG00000205517.12	557	337.54	0.00	0.00	0.00	0.00
ENST00000568420.1	ENSG00000205517.12	771	551.32	0.00	0.00	0.00	0.00
ENST00000568628.5	ENSG00000205517.12	747	527.33	3.29	0.15	0.13	59.22
ENST00000569439.5	ENSG00000205517.12	973	753.26	0.00	0.00	0.00	0.00
ENST00000589032.1	ENSG00000205517.12	501	281.67	0.96	0.08	0.07	32.18
ENST00000380542.8	ENSG00000205531.12	2511	2291.26	1161.96	12.30	10.28	8.95
ENST00000399614.6	ENSG00000205531.12	594	374.48	325.20	21.07	17.61	15.32
ENST00000430811.5	ENSG00000205531.12	860	640.28	45.78	1.73	1.45	1.26
ENST00000448187.5	ENSG00000205531.12	888	668.27	1161.90	42.18	35.25	30.68
ENST00000455338.6	ENSG00000205531.12	352	134.61	0.00	0.00	0.00	0.00
ENST00000469089.5	ENSG00000205531.12	707	487.36	20.40	1.02	0.85	0.74
ENST00000469805.5	ENSG00000205531.12	2294	2074.26	13.50	0.16	0.13	0.11
ENST00000483643.7	ENSG00000205531.12	690	470.37	4.17	0.22	0.18	0.16
ENST00000492594.6	ENSG00000205531.12	570	350.51	441.47	30.55	25.54	22.22
ENST00000492685.5	ENSG00000205531.12	850	630.28	0.00	0.00	0.00	0.00
ENST00000526023.5	ENSG00000205531.12	477	257.75	71.97	6.77	5.66	4.93
ENST00000526115.5	ENSG00000205531.12	1941	1721.26	391.15	5.51	4.61	4.01
ENST00000526842.5	ENSG00000205531.12	535	315.58	0.00	0.00	0.00	0.00
ENST00000528261.1	ENSG00000205531.12	644	424.42	10.86	0.62	0.52	0.45
ENST00000528363.5	ENSG00000205531.12	685	465.38	259.69	13.54	11.31	9.85
ENST00000528968.5	ENSG00000205531.12	587	367.49	5.36	0.35	0.30	0.26
ENST00000529361.5	ENSG00000205531.12	555	335.54	0.00	0.00	0.00	0.00
ENST00000530064.5	ENSG00000205531.12	625	405.44	0.00	0.00	0.00	0.00
ENST00000531291.5	ENSG00000205531.12	572	352.51	0.00	0.00	0.00	0.00
ENST00000532325.6	ENSG00000205531.12	526	306.60	0.00	0.00	0.00	0.00
ENST00000534372.1	ENSG00000205531.12	544	324.56	0.00	0.00	0.00	0.00
ENST00000620138.4	ENSG00000205531.12	2479	2259.26	137.60	1.48	1.23	1.07
ENST00000566127.1	ENSG00000205534.6	4221	4001.26	10075.38	61.09	51.05	100.00
ENST00000380601.2	ENSG00000205537.2	1287	1067.26	0.00	0.00	0.00	0.00
ENST00000380633.1	ENSG00000205542.10	495	275.69	0.00	0.00	0.00	0.00
ENST00000380635.5	ENSG00000205542.10	767	547.32	9.46	0.42	0.35	0.01
ENST00000380636.1	ENSG00000205542.10	1702	1482.26	2025.47	33.15	27.70	0.76
ENST00000451311.6	ENSG00000205542.10	628	408.43	73238.75	4350.14	3635.60	99.23
ENST00000302422.3	ENSG00000205544.3	486	266.72	338.48	30.79	25.73	52.02
ENST00000575427.1	ENSG00000205544.3	403	184.34	183.66	24.17	20.20	40.84
ENST00000576017.1	ENSG00000205544.3	511	291.64	50.85	4.23	3.54	7.15
ENST00000380683.5	ENSG00000205549.8	359	141.35	0.00	0.00	0.00	0.00
ENST00000380685.5	ENSG00000205549.8	379	160.78	0.00	0.00	0.00	0.00
ENST00000433347.1	ENSG00000205549.8	219	25.91	0.00	0.00	0.00	0.00
ENST00000380711.3	ENSG00000205559.3	578	358.50	0.00	0.00	0.00	0.00
ENST00000312108.11	ENSG00000205560.12	2592	2372.26	47.05	0.48	0.40	21.66
ENST00000360719.6	ENSG00000205560.12	2319	2099.26	0.00	0.00	0.00	0.00
ENST00000395650.6	ENSG00000205560.12	2662	2442.26	101.59	1.01	0.84	45.42
ENST00000405237.7	ENSG00000205560.12	2647	2427.26	0.00	0.00	0.00	0.00
ENST00000417176.1	ENSG00000205560.12	558	338.53	0.00	0.00	0.00	0.00
ENST00000423069.1	ENSG00000205560.12	719	499.35	1.57	0.08	0.06	3.43
ENST00000457250.5	ENSG00000205560.12	2217	1997.26	0.00	0.00	0.00	0.00
ENST00000460853.1	ENSG00000205560.12	757	537.32	0.00	0.00	0.00	0.00
ENST00000461117.1	ENSG00000205560.12	562	342.53	0.00	0.00	0.00	0.00
ENST00000475238.1	ENSG00000205560.12	572	352.51	5.27	0.36	0.30	16.32
ENST00000476790.1	ENSG00000205560.12	563	343.53	1.00	0.07	0.06	3.18
ENST00000479886.1	ENSG00000205560.12	545	325.56	1.00	0.07	0.06	3.35
ENST00000497224.1	ENSG00000205560.12	806	586.30	3.57	0.15	0.12	6.65
ENST00000380722.2	ENSG00000205562.2	2448	2228.26	0.00	0.00	0.00	0.00
ENST00000380741.8	ENSG00000205571.12	900	680.27	0.00	0.00	0.00	0.00
ENST00000380742.8	ENSG00000205571.12	1388	1168.26	58.70	1.22	1.02	1.73
ENST00000380743.8	ENSG00000205571.12	1536	1316.26	0.00	0.00	0.00	0.00
ENST00000503678.5	ENSG00000205571.12	761	541.32	999.32	44.78	37.43	63.72
ENST00000505346.5	ENSG00000205571.12	707	487.36	16.25	0.81	0.68	1.15
ENST00000506734.5	ENSG00000205571.12	1550	1330.26	0.00	0.00	0.00	0.00
ENST00000507458.2	ENSG00000205571.12	1045	825.26	0.00	0.00	0.00	0.00
ENST00000508258.1	ENSG00000205571.12	211	21.71	0.00	0.00	0.00	0.00
ENST00000509805.5	ENSG00000205571.12	499	279.67	17.21	1.49	1.25	2.12
ENST00000511812.5	ENSG00000205571.12	867	647.28	0.00	0.00	0.00	0.00
ENST00000511873.6	ENSG00000205571.12	431	212.03	0.00	0.00	0.00	0.00
ENST00000514914.1	ENSG00000205571.12	662	442.40	201.69	11.06	9.24	15.74
ENST00000614240.4	ENSG00000205571.12	804	584.30	48.76	2.02	1.69	2.88
ENST00000626847.2	ENSG00000205571.12	1440	1220.26	447.45	8.90	7.43	12.66
ENST00000628696.2	ENSG00000205571.12	885	665.27	0.00	0.00	0.00	0.00
ENST00000380750.7	ENSG00000205572.9	1889	1669.26	2139.79	31.10	25.99	7.66
ENST00000380751.9	ENSG00000205572.9	703	483.36	5768.45	289.51	241.96	71.36
ENST00000503931.5	ENSG00000205572.9	569	349.51	3.14	0.22	0.18	0.05
ENST00000506542.1	ENSG00000205572.9	1666	1446.26	0.00	0.00	0.00	0.00
ENST00000507177.5	ENSG00000205572.9	338	121.25	0.00	0.00	0.00	0.00
ENST00000513144.1	ENSG00000205572.9	632	412.43	579.61	34.09	28.49	8.40
ENST00000514285.1	ENSG00000205572.9	433	214.01	73.43	8.32	6.96	2.05
ENST00000515588.1	ENSG00000205572.9	792	572.31	1002.33	42.49	35.51	10.47
ENST00000380760.3	ENSG00000205578.5	2487	2267.26	12.84	0.14	0.11	100.00
ENST00000595442.1	ENSG00000205579.3	269	60.09	0.00	0.00	0.00	0.00
ENST00000288344.14	ENSG00000205581.10	1303	1083.26	784.73	17.57	14.69	8.03
ENST00000380747.5	ENSG00000205581.10	709	489.36	0.00	0.00	0.00	0.00
ENST00000380748.5	ENSG00000205581.10	829	609.29	2987.13	118.94	99.40	54.35
ENST00000380749.9	ENSG00000205581.10	1383	1163.26	2345.48	48.91	40.88	22.35
ENST00000419378.5	ENSG00000205581.10	850	630.28	105.04	4.04	3.38	1.85
ENST00000431390.5	ENSG00000205581.10	1552	1332.26	0.00	0.00	0.00	0.00
ENST00000436324.5	ENSG00000205581.10	1045	825.26	26.64	0.78	0.65	0.36
ENST00000443046.5	ENSG00000205581.10	823	603.29	6.06	0.24	0.20	0.11
ENST00000463631.1	ENSG00000205581.10	583	363.49	2.51	0.17	0.14	0.08
ENST00000464078.5	ENSG00000205581.10	508	288.65	40.82	3.43	2.87	1.57
ENST00000471260.1	ENSG00000205581.10	615	395.45	0.00	0.00	0.00	0.00
ENST00000479586.5	ENSG00000205581.10	841	621.29	5.06	0.20	0.17	0.09
ENST00000482192.5	ENSG00000205581.10	793	573.31	425.60	18.01	15.05	8.23
ENST00000482733.1	ENSG00000205581.10	701	481.36	6.09	0.31	0.26	0.14
ENST00000485550.5	ENSG00000205581.10	745	525.33	5.12	0.24	0.20	0.11
ENST00000486741.5	ENSG00000205581.10	4299	4079.26	789.09	4.69	3.92	2.14
ENST00000489072.5	ENSG00000205581.10	1014	794.26	18.87	0.58	0.48	0.26
ENST00000490032.5	ENSG00000205581.10	405	186.31	0.00	0.00	0.00	0.00
ENST00000491183.5	ENSG00000205581.10	527	307.60	0.00	0.00	0.00	0.00
ENST00000492280.5	ENSG00000205581.10	2707	2487.26	72.02	0.70	0.59	0.32
ENST00000404291.3	ENSG00000205583.13	496	276.68	11.05	0.97	0.81	70.76
ENST00000456374.2	ENSG00000205583.13	894	674.27	0.00	0.00	0.00	0.00
ENST00000487154.1	ENSG00000205583.13	573	353.51	0.00	0.00	0.00	0.00
ENST00000619870.4	ENSG00000205583.13	1192	972.26	16.04	0.40	0.33	29.24
ENST00000503899.1	ENSG00000205584.6	468	248.79	1.00	0.10	0.08	100.00
ENST00000398702.7	ENSG00000205592.13	524	304.60	0.00	0.00	0.00	0.00
ENST00000423284.3	ENSG00000205592.13	546	326.56	0.00	0.00	0.00	0.00
ENST00000424466.5	ENSG00000205592.13	1057	837.26	0.00	0.00	0.00	0.00
ENST00000427572.2	ENSG00000205592.13	548	328.55	0.00	0.00	0.00	0.00
ENST00000454784.8	ENSG00000205592.13	24775	24555.26	0.00	0.00	0.00	0.00
ENST00000474954.5	ENSG00000205592.13	4606	4386.26	0.00	0.00	0.00	0.00
ENST00000484665.2	ENSG00000205592.13	470	250.78	0.00	0.00	0.00	0.00
ENST00000492952.1	ENSG00000205592.13	644	424.42	0.00	0.00	0.00	0.00
ENST00000541039.5	ENSG00000205592.13	563	343.53	0.00	0.00	0.00	0.00
ENST00000542482.4	ENSG00000205592.13	347	129.82	0.00	0.00	0.00	0.00
ENST00000543564.2	ENSG00000205592.13	683	463.38	0.00	0.00	0.00	0.00
ENST00000546043.2	ENSG00000205592.13	550	330.55	0.00	0.00	0.00	0.00
ENST00000413817.7	ENSG00000205593.11	4939	4719.26	79.63	0.41	0.34	22.62
ENST00000433760.1	ENSG00000205593.11	920	700.27	3.43	0.12	0.10	6.57
ENST00000460087.1	ENSG00000205593.11	529	309.59	0.00	0.00	0.00	0.00
ENST00000471942.6	ENSG00000205593.11	990	770.26	8.39	0.26	0.22	14.59
ENST00000495607.5	ENSG00000205593.11	2450	2230.26	93.55	1.02	0.85	56.22
ENST00000418542.1	ENSG00000205596.4	415	196.19	0.00	0.00	0.00	0.00
ENST00000380876.4	ENSG00000205609.12	3085	2865.26	293.49	2.48	2.08	100.00
ENST00000398944.7	ENSG00000205609.12	3053	2833.26	0.00	0.00	0.00	0.00
ENST00000380888.4	ENSG00000205611.4	4472	4252.26	399.00	2.28	1.90	100.00
ENST00000380931.6	ENSG00000205622.9	5027	4807.26	1.00	0.01	0.00	100.00
ENST00000415824.1	ENSG00000205622.9	407	188.28	0.00	0.00	0.00	0.00
ENST00000440379.2	ENSG00000205622.9	838	618.29	0.00	0.00	0.00	0.00
ENST00000613045.1	ENSG00000205622.9	730	510.34	0.00	0.00	0.00	0.00
ENST00000615324.1	ENSG00000205622.9	461	241.83	0.00	0.00	0.00	0.00
ENST00000623098.3	ENSG00000205622.9	1033	813.26	0.00	0.00	0.00	0.00
ENST00000626259.2	ENSG00000205622.9	773	553.32	0.00	0.00	0.00	0.00
ENST00000307155.5	ENSG00000205625.2	1153	933.26	0.00	0.00	0.00	0.00
ENST00000380970.2	ENSG00000205628.2	3484	3264.26	0.00	0.00	0.00	0.00
ENST00000380962.9	ENSG00000205629.11	1529	1309.26	297.10	5.50	4.60	8.16
ENST00000380966.8	ENSG00000205629.11	989	769.26	88.32	2.79	2.33	4.13
ENST00000399069.7	ENSG00000205629.11	1368	1148.26	1974.96	41.73	34.87	61.83
ENST00000564011.5	ENSG00000205629.11	1168	948.26	0.00	0.00	0.00	0.00
ENST00000570981.1	ENSG00000205629.11	612	392.45	12.83	0.79	0.66	1.17
ENST00000572761.1	ENSG00000205629.11	555	335.54	16.42	1.19	0.99	1.76
ENST00000572869.1	ENSG00000205629.11	638	418.42	43.44	2.52	2.10	3.73
ENST00000573435.1	ENSG00000205629.11	196	14.94	1.83	2.97	2.48	4.40
ENST00000574450.1	ENSG00000205629.11	517	297.62	70.23	5.72	4.78	8.48
ENST00000575396.1	ENSG00000205629.11	449	229.90	14.31	1.51	1.26	2.24
ENST00000576382.1	ENSG00000205629.11	260	53.07	0.00	0.00	0.00	0.00
ENST00000576625.5	ENSG00000205629.11	640	420.42	0.00	0.00	0.00	0.00
ENST00000577157.1	ENSG00000205629.11	522	302.61	34.55	2.77	2.32	4.10
ENST00000380981.3	ENSG00000205632.3	4015	3795.26	0.00	0.00	0.00	0.00
ENST00000380990.5	ENSG00000205634.6	4185	3965.26	0.00	0.00	0.00	0.00
ENST00000609786.5	ENSG00000205634.6	1248	1028.26	0.00	0.00	0.00	0.00
ENST00000610069.1	ENSG00000205634.6	1114	894.26	0.00	0.00	0.00	0.00
ENST00000381010.3	ENSG00000205636.3	387	168.61	0.00	0.00	0.00	0.00
ENST00000338315.4	ENSG00000205639.9	2834	2614.26	0.00	0.00	0.00	0.00
ENST00000406420.7	ENSG00000205639.9	1528	1308.26	0.00	0.00	0.00	0.00
ENST00000453731.1	ENSG00000205639.9	674	454.39	56.07	2.99	2.50	92.07
ENST00000469562.1	ENSG00000205639.9	2613	2393.26	5.00	0.05	0.04	1.56
ENST00000495018.1	ENSG00000205639.9	1156	936.26	8.00	0.21	0.17	6.37
ENST00000381029.4	ENSG00000205642.9	756	536.33	0.00	0.00	0.00	0.00
ENST00000381032.5	ENSG00000205642.9	1171	951.26	13.00	0.33	0.28	89.00
ENST00000444481.3	ENSG00000205642.9	812	592.30	1.00	0.04	0.03	11.00
ENST00000453306.4	ENSG00000205642.9	868	648.28	0.00	0.00	0.00	0.00
ENST00000314567.7	ENSG00000205643.10	1875	1655.26	23.50	0.34	0.29	2.01
ENST00000381037.4	ENSG00000205643.10	1600	1380.26	0.00	0.00	0.00	0.00
ENST00000404583.5	ENSG00000205643.10	1439	1219.26	2.14	0.04	0.04	0.25
ENST00000404744.1	ENSG00000205643.10	1541	1321.26	15.57	0.29	0.24	1.67
ENST00000474256.1	ENSG00000205643.10	498	278.68	16.06	1.40	1.17	8.18
ENST00000475605.1	ENSG00000205643.10	655	435.40	269.73	15.03	12.56	87.89
ENST00000478174.1	ENSG00000205644.5	870	650.28	3.00	0.11	0.09	100.00
ENST00000381057.3	ENSG00000205649.7	493	273.69	0.00	0.00	0.00	0.00
ENST00000526767.5	ENSG00000205649.7	578	358.50	0.00	0.00	0.00	0.00
ENST00000528003.5	ENSG00000205649.7	739	519.34	0.00	0.00	0.00	0.00
ENST00000529625.5	ENSG00000205649.7	631	411.43	0.00	0.00	0.00	0.00
ENST00000530128.5	ENSG00000205649.7	775	555.31	0.00	0.00	0.00	0.00
ENST00000533547.5	ENSG00000205649.7	599	379.47	0.00	0.00	0.00	0.00
ENST00000381078.1	ENSG00000205653.1	2007	1787.26	0.00	0.00	0.00	0.00
ENST00000553404.5	ENSG00000205659.10	2339	2119.26	0.00	0.00	0.00	0.00
ENST00000554076.5	ENSG00000205659.10	585	365.49	0.00	0.00	0.00	0.00
ENST00000554289.1	ENSG00000205659.10	271	61.69	0.00	0.00	0.00	0.00
ENST00000554938.1	ENSG00000205659.10	566	346.52	2.69	0.19	0.16	43.04
ENST00000555028.5	ENSG00000205659.10	2776	2556.26	26.31	0.25	0.21	56.96
ENST00000381105.2	ENSG00000205662.2	2118	1898.26	0.00	0.00	0.00	0.00
ENST00000381106.4	ENSG00000205663.5	1099	879.26	170.13	4.69	3.92	46.57
ENST00000424415.1	ENSG00000205663.5	2194	1974.26	438.29	5.39	4.50	53.43
ENST00000451781.1	ENSG00000205663.5	490	270.70	0.00	0.00	0.00	0.00
ENST00000425492.5	ENSG00000205664.10	856	636.28	0.00	0.00	0.00	0.00
ENST00000461011.5	ENSG00000205664.10	508	288.65	62.89	5.29	4.42	54.60
ENST00000469903.5	ENSG00000205664.10	426	207.07	0.00	0.00	0.00	0.00
ENST00000471090.5	ENSG00000205664.10	922	702.27	29.89	1.03	0.86	10.67
ENST00000475317.4	ENSG00000205664.10	696	476.37	1.13	0.06	0.05	0.59
ENST00000483854.5	ENSG00000205664.10	711	491.36	0.00	0.00	0.00	0.00
ENST00000486571.1	ENSG00000205664.10	904	684.27	1.16	0.04	0.03	0.43
ENST00000490920.1	ENSG00000205664.10	726	506.34	68.11	3.26	2.73	33.71
ENST00000381130.2	ENSG00000205667.2	1875	1655.26	0.00	0.00	0.00	0.00
ENST00000381139.1	ENSG00000205669.2	1004	784.26	0.00	0.00	0.00	0.00
ENST00000554229.1	ENSG00000205669.2	870	650.28	0.00	0.00	0.00	0.00
ENST00000399292.7	ENSG00000205670.10	850	630.28	0.00	0.00	0.00	0.00
ENST00000399295.2	ENSG00000205670.10	1074	854.26	0.00	0.00	0.00	0.00
ENST00000399299.5	ENSG00000205670.10	1033	813.26	0.00	0.00	0.00	0.00
ENST00000474455.1	ENSG00000205670.10	1857	1637.26	3.03	0.04	0.04	0.26
ENST00000481710.5	ENSG00000205670.10	1220	1000.26	109.60	2.66	2.22	15.44
ENST00000489469.5	ENSG00000205670.10	780	560.31	335.14	14.51	12.13	84.30
ENST00000495363.5	ENSG00000205670.10	1029	809.26	0.00	0.00	0.00	0.00
ENST00000381210.7	ENSG00000205678.7	3573	3353.26	0.00	0.00	0.00	0.00
ENST00000507440.5	ENSG00000205678.7	2876	2656.26	0.00	0.00	0.00	0.00
ENST00000509536.1	ENSG00000205678.7	484	264.72	4.10	0.38	0.31	82.36
ENST00000511356.1	ENSG00000205678.7	1096	876.26	2.90	0.08	0.07	17.64
ENST00000511997.1	ENSG00000205678.7	188	11.93	0.00	0.00	0.00	0.00
ENST00000513125.5	ENSG00000205678.7	733	513.34	0.00	0.00	0.00	0.00
ENST00000381217.2	ENSG00000205682.2	2079	1859.26	62.00	0.81	0.68	100.00
ENST00000366353.8	ENSG00000205683.11	3687	3467.26	0.00	0.00	0.00	0.00
ENST00000381216.8	ENSG00000205683.11	3229	3009.26	10.97	0.09	0.07	18.48
ENST00000541685.5	ENSG00000205683.11	4077	3857.26	0.00	0.00	0.00	0.00
ENST00000546183.1	ENSG00000205683.11	1514	1294.26	0.00	0.00	0.00	0.00
ENST00000553608.1	ENSG00000205683.11	495	275.69	0.00	0.00	0.00	0.00
ENST00000554594.1	ENSG00000205683.11	562	342.53	1.16	0.08	0.07	17.22
ENST00000555469.1	ENSG00000205683.11	546	326.56	0.00	0.00	0.00	0.00
ENST00000555781.5	ENSG00000205683.11	347	129.82	0.00	0.00	0.00	0.00
ENST00000556238.5	ENSG00000205683.11	513	293.63	2.25	0.19	0.16	38.82
ENST00000556509.5	ENSG00000205683.11	1138	918.26	4.62	0.12	0.10	25.47
ENST00000556891.5	ENSG00000205683.11	569	349.51	0.00	0.00	0.00	0.00
ENST00000556902.5	ENSG00000205683.11	550	330.55	0.00	0.00	0.00	0.00
ENST00000556997.5	ENSG00000205683.11	482	262.73	0.00	0.00	0.00	0.00
ENST00000557704.5	ENSG00000205683.11	3755	3535.26	0.00	0.00	0.00	0.00
ENST00000610283.4	ENSG00000205683.11	4520	4300.26	0.00	0.00	0.00	0.00
ENST00000614862.4	ENSG00000205683.11	4221	4001.26	0.00	0.00	0.00	0.00
ENST00000381273.3	ENSG00000205693.3	1023	803.26	11.00	0.33	0.28	100.00
ENST00000381279.3	ENSG00000205695.3	1586	1366.26	0.00	0.00	0.00	0.00
ENST00000381301.3	ENSG00000205696.4	625	405.44	0.00	0.00	0.00	0.00
ENST00000421697.2	ENSG00000205696.4	637	417.42	0.00	0.00	0.00	0.00
ENST00000358097.8	ENSG00000205702.10	1655	1435.26	0.00	0.00	0.00	0.00
ENST00000424775.1	ENSG00000205702.10	573	353.51	0.00	0.00	0.00	0.00
ENST00000433992.2	ENSG00000205702.10	1740	1520.26	5.90	0.09	0.08	29.87
ENST00000435101.1	ENSG00000205702.10	692	472.37	4.30	0.22	0.18	70.13
ENST00000435688.1	ENSG00000205702.10	564	344.52	0.00	0.00	0.00	0.00
ENST00000610593.4	ENSG00000205702.10	1363	1143.26	0.00	0.00	0.00	0.00
ENST00000612115.1	ENSG00000205702.10	1734	1514.26	0.00	0.00	0.00	0.00
ENST00000614967.4	ENSG00000205702.10	1504	1284.26	0.00	0.00	0.00	0.00
ENST00000381348.4	ENSG00000205704.6	1510	1290.26	0.00	0.00	0.00	0.00
ENST00000505157.1	ENSG00000205704.6	222	27.58	0.00	0.00	0.00	0.00
ENST00000381356.8	ENSG00000205707.10	1134	914.26	127.02	3.37	2.82	16.66
ENST00000553788.5	ENSG00000205707.10	708	488.36	0.00	0.00	0.00	0.00
ENST00000554266.5	ENSG00000205707.10	429	210.05	0.00	0.00	0.00	0.00
ENST00000555151.5	ENSG00000205707.10	538	318.57	0.00	0.00	0.00	0.00
ENST00000555711.5	ENSG00000205707.10	783	563.31	73.76	3.18	2.65	15.71
ENST00000556198.1	ENSG00000205707.10	233	34.18	0.00	0.00	0.00	0.00
ENST00000556351.5	ENSG00000205707.10	838	618.29	5.01	0.20	0.16	0.97
ENST00000556402.5	ENSG00000205707.10	874	654.28	4.51	0.17	0.14	0.83
ENST00000556885.5	ENSG00000205707.10	1086	866.26	359.97	10.08	8.43	49.84
ENST00000556927.5	ENSG00000205707.10	833	613.29	0.00	0.00	0.00	0.00
ENST00000557540.6	ENSG00000205707.10	1259	1039.26	138.53	3.23	2.70	15.99
ENST00000381365.3	ENSG00000205710.3	3199	2979.26	59.00	0.48	0.40	100.00
ENST00000521575.1	ENSG00000205710.3	1275	1055.26	0.00	0.00	0.00	0.00
ENST00000421987.1	ENSG00000205716.4	399	180.40	0.00	0.00	0.00	0.00
ENST00000381394.8	ENSG00000205718.9	775	555.31	0.00	0.00	0.00	0.00
ENST00000379960.9	ENSG00000205726.14	3026	2806.26	105.30	0.91	0.76	4.80
ENST00000381283.7	ENSG00000205726.14	1116	896.26	6.35	0.17	0.14	0.91
ENST00000381284.7	ENSG00000205726.14	949	729.27	0.00	0.00	0.00	0.00
ENST00000381285.8	ENSG00000205726.14	6107	5887.26	0.00	0.00	0.00	0.00
ENST00000381291.8	ENSG00000205726.14	5437	5217.26	24.59	0.11	0.10	0.60
ENST00000381318.7	ENSG00000205726.14	17015	16795.26	0.00	0.00	0.00	0.00
ENST00000399338.8	ENSG00000205726.14	3115	2895.26	39.47	0.33	0.28	1.74
ENST00000399349.5	ENSG00000205726.14	5191	4971.26	984.78	4.81	4.02	25.35
ENST00000399352.5	ENSG00000205726.14	5408	5188.26	1692.26	7.91	6.61	41.74
ENST00000399353.5	ENSG00000205726.14	3913	3693.26	39.07	0.26	0.21	1.35
ENST00000399355.6	ENSG00000205726.14	4003	3783.26	0.00	0.00	0.00	0.00
ENST00000399367.7	ENSG00000205726.14	5722	5502.26	65.58	0.29	0.24	1.53
ENST00000415023.1	ENSG00000205726.14	519	299.62	0.00	0.00	0.00	0.00
ENST00000419241.1	ENSG00000205726.14	779	559.31	0.00	0.00	0.00	0.00
ENST00000420666.1	ENSG00000205726.14	422	203.11	0.00	0.00	0.00	0.00
ENST00000428240.1	ENSG00000205726.14	213	22.72	0.00	0.00	0.00	0.00
ENST00000437126.5	ENSG00000205726.14	514	294.63	0.00	0.00	0.00	0.00
ENST00000440794.2	ENSG00000205726.14	936	716.27	24.60	0.83	0.70	4.39
ENST00000444491.5	ENSG00000205726.14	827	607.29	0.00	0.00	0.00	0.00
ENST00000451686.5	ENSG00000205726.14	501	281.67	0.00	0.00	0.00	0.00
ENST00000456489.1	ENSG00000205726.14	485	265.72	7.10	0.65	0.54	3.42
ENST00000462212.5	ENSG00000205726.14	1102	882.26	9.16	0.25	0.21	1.33
ENST00000465143.1	ENSG00000205726.14	614	394.45	0.00	0.00	0.00	0.00
ENST00000470742.5	ENSG00000205726.14	474	254.77	4.90	0.47	0.39	2.46
ENST00000472548.5	ENSG00000205726.14	529	309.59	6.52	0.51	0.43	2.69
ENST00000474132.1	ENSG00000205726.14	628	408.43	18.08	1.07	0.90	5.66
ENST00000475422.5	ENSG00000205726.14	798	578.30	0.00	0.00	0.00	0.00
ENST00000479424.5	ENSG00000205726.14	647	427.41	0.00	0.00	0.00	0.00
ENST00000487427.5	ENSG00000205726.14	805	585.30	9.24	0.38	0.32	2.02
ENST00000488166.1	ENSG00000205726.14	986	766.26	0.00	0.00	0.00	0.00
ENST00000489261.1	ENSG00000205726.14	1108	888.26	0.00	0.00	0.00	0.00
ENST00000495656.5	ENSG00000205726.14	535	315.58	0.00	0.00	0.00	0.00
ENST00000381440.4	ENSG00000205730.6	7247	7027.26	6437.66	22.22	18.57	100.00
ENST00000566735.1	ENSG00000205730.6	2008	1788.26	0.00	0.00	0.00	0.00
ENST00000381466.2	ENSG00000205740.2	1886	1666.26	3.00	0.04	0.04	100.00
ENST00000615314.1	ENSG00000205740.2	3104	2884.26	0.00	0.00	0.00	0.00
ENST00000381480.6	ENSG00000205744.9	2816	2596.26	89.53	0.84	0.70	55.30
ENST00000543576.5	ENSG00000205744.9	2395	2175.26	0.00	0.00	0.00	0.00
ENST00000586046.5	ENSG00000205744.9	590	370.48	0.00	0.00	0.00	0.00
ENST00000588421.1	ENSG00000205744.9	484	264.72	0.00	0.00	0.00	0.00
ENST00000588988.5	ENSG00000205744.9	484	264.72	0.00	0.00	0.00	0.00
ENST00000589491.1	ENSG00000205744.9	542	322.56	0.00	0.00	0.00	0.00
ENST00000590173.5	ENSG00000205744.9	582	362.49	0.00	0.00	0.00	0.00
ENST00000590444.5	ENSG00000205744.9	2446	2226.26	0.00	0.00	0.00	0.00
ENST00000590473.5	ENSG00000205744.9	571	351.51	0.00	0.00	0.00	0.00
ENST00000590818.5	ENSG00000205744.9	2422	2202.26	9.07	0.10	0.08	6.60
ENST00000590867.5	ENSG00000205744.9	2933	2713.26	0.00	0.00	0.00	0.00
ENST00000591030.5	ENSG00000205744.9	577	357.50	2.29	0.16	0.13	10.25
ENST00000591795.1	ENSG00000205744.9	860	640.28	11.11	0.42	0.35	27.84
ENST00000592543.5	ENSG00000205744.9	1057	837.26	0.00	0.00	0.00	0.00
ENST00000381493.2	ENSG00000205745.2	1497	1277.26	0.00	0.00	0.00	0.00
ENST00000433020.2	ENSG00000205746.9	525	305.60	2.53	0.20	0.17	2.90
ENST00000525846.6	ENSG00000205746.9	6405	6185.26	222.29	0.87	0.73	12.58
ENST00000535716.5	ENSG00000205746.9	563	343.53	6.11	0.43	0.36	6.22
ENST00000538220.1	ENSG00000205746.9	558	338.53	28.96	2.08	1.73	29.95
ENST00000539740.1	ENSG00000205746.9	543	323.56	0.00	0.00	0.00	0.00
ENST00000545152.1	ENSG00000205746.9	586	366.49	50.61	3.35	2.80	48.35
ENST00000421593.6	ENSG00000205754.10	1923	1703.26	0.00	0.00	0.00	0.00
ENST00000541784.1	ENSG00000205754.10	558	338.53	0.00	0.00	0.00	0.00
ENST00000545916.1	ENSG00000205754.10	506	286.65	0.00	0.00	0.00	0.00
ENST00000381566.6	ENSG00000205755.11	1545	1325.26	7.00	0.13	0.11	100.00
ENST00000381567.8	ENSG00000205755.11	1013	793.26	0.00	0.00	0.00	0.00
ENST00000400841.7	ENSG00000205755.11	1639	1419.26	0.00	0.00	0.00	0.00
ENST00000467626.6	ENSG00000205755.11	1789	1569.26	0.00	0.00	0.00	0.00
ENST00000290244.9	ENSG00000205758.11	1685	1465.26	0.00	0.00	0.00	0.00
ENST00000361534.6	ENSG00000205758.11	2224	2004.26	20.29	0.25	0.21	0.24
ENST00000381540.7	ENSG00000205758.11	1482	1262.26	1707.82	32.82	27.43	31.99
ENST00000381554.7	ENSG00000205758.11	1617	1397.26	501.22	8.70	7.27	8.48
ENST00000399442.1	ENSG00000205758.11	612	392.45	0.00	0.00	0.00	0.00
ENST00000413017.2	ENSG00000205758.11	627	407.43	12.16	0.72	0.61	0.71
ENST00000414079.5	ENSG00000205758.11	408	189.27	1.37	0.18	0.15	0.17
ENST00000417979.5	ENSG00000205758.11	504	284.66	0.00	0.00	0.00	0.00
ENST00000420072.5	ENSG00000205758.11	2558	2338.26	12.90	0.13	0.11	0.13
ENST00000426935.5	ENSG00000205758.11	629	409.43	0.00	0.00	0.00	0.00
ENST00000429827.5	ENSG00000205758.11	1935	1715.26	162.45	2.30	1.92	2.24
ENST00000431177.5	ENSG00000205758.11	607	387.46	0.00	0.00	0.00	0.00
ENST00000437996.5	ENSG00000205758.11	595	375.48	277.77	17.95	15.00	17.49
ENST00000438788.1	ENSG00000205758.11	620	400.44	0.00	0.00	0.00	0.00
ENST00000440526.5	ENSG00000205758.11	1026	806.26	395.87	11.91	9.95	11.61
ENST00000441940.5	ENSG00000205758.11	535	315.58	1.69	0.13	0.11	0.13
ENST00000445393.5	ENSG00000205758.11	824	604.29	0.00	0.00	0.00	0.00
ENST00000452420.5	ENSG00000205758.11	1556	1336.26	470.60	8.54	7.14	8.33
ENST00000468349.1	ENSG00000205758.11	1018	798.26	16.70	0.51	0.42	0.49
ENST00000479964.1	ENSG00000205758.11	506	286.65	116.94	9.90	8.27	9.65
ENST00000480893.5	ENSG00000205758.11	656	436.40	90.90	5.05	4.22	4.93
ENST00000488167.5	ENSG00000205758.11	688	468.37	9.85	0.51	0.43	0.50
ENST00000490714.1	ENSG00000205758.11	759	539.32	66.48	2.99	2.50	2.91
ENST00000381639.3	ENSG00000205763.13	1303	1083.26	165.18	3.70	3.09	77.79
ENST00000450133.5	ENSG00000205763.13	1212	992.26	43.20	1.06	0.88	22.21
ENST00000381647.6	ENSG00000205765.8	5241	5021.26	4713.44	22.77	19.03	56.01
ENST00000505931.6	ENSG00000205765.8	563	343.53	24.07	1.70	1.42	4.18
ENST00000509976.1	ENSG00000205765.8	637	417.42	278.49	16.19	13.53	39.81
ENST00000612065.1	ENSG00000205765.8	1391	1171.26	0.00	0.00	0.00	0.00
ENST00000497246.1	ENSG00000205767.4	351	133.65	0.00	0.00	0.00	0.00
ENST00000381680.6	ENSG00000205771.6	1653	1433.26	32.39	0.55	0.46	31.51
ENST00000416302.5	ENSG00000205771.6	603	383.46	11.24	0.71	0.59	40.86
ENST00000429276.1	ENSG00000205771.6	1466	1246.26	18.06	0.35	0.29	20.21
ENST00000439564.5	ENSG00000205771.6	1579	1359.26	0.00	0.00	0.00	0.00
ENST00000446479.1	ENSG00000205771.6	419	200.14	1.07	0.13	0.11	7.43
ENST00000381700.10	ENSG00000205777.17	768	548.32	0.00	0.00	0.00	0.00
ENST00000381709.6	ENSG00000205777.17	3129	2909.26	0.00	0.00	0.00	0.00
ENST00000610680.4	ENSG00000205777.17	564	344.52	4.78	0.34	0.28	100.00
ENST00000619375.1	ENSG00000205777.17	2873	2653.26	0.00	0.00	0.00	0.00
ENST00000381781.2	ENSG00000205784.2	1638	1418.26	22.00	0.38	0.31	100.00
ENST00000441942.6	ENSG00000205786.8	643	423.42	0.00	0.00	0.00	0.00
ENST00000536898.5	ENSG00000205786.8	3312	3092.26	0.00	0.00	0.00	0.00
ENST00000600405.1	ENSG00000205786.8	658	438.40	0.00	0.00	0.00	0.00
ENST00000601669.6	ENSG00000205786.8	912	692.27	0.00	0.00	0.00	0.00
ENST00000602468.5	ENSG00000205786.8	728	508.34	0.00	0.00	0.00	0.00
ENST00000602653.5	ENSG00000205786.8	892	672.27	0.00	0.00	0.00	0.00
ENST00000602796.5	ENSG00000205786.8	885	665.27	0.00	0.00	0.00	0.00
ENST00000381796.1	ENSG00000205790.1	3071	2851.26	1.15	0.01	0.01	100.00
ENST00000381800.3	ENSG00000205791.3	1540	1320.26	10.00	0.18	0.15	100.00
ENST00000381811.2	ENSG00000205794.4	1613	1393.26	0.00	0.00	0.00	0.00
ENST00000507914.2	ENSG00000205794.4	937	717.27	0.00	0.00	0.00	0.00
ENST00000381813.4	ENSG00000205795.4	2738	2518.26	2.00	0.02	0.02	100.00
ENST00000477304.1	ENSG00000205795.4	507	287.65	0.00	0.00	0.00	0.00
ENST00000381883.3	ENSG00000205808.5	2944	2724.26	785.94	7.00	5.85	100.00
ENST00000381901.5	ENSG00000205809.9	1211	991.26	12.44	0.30	0.25	26.91
ENST00000381902.6	ENSG00000205809.9	1221	1001.26	0.00	0.00	0.00	0.00
ENST00000535069.5	ENSG00000205809.9	549	329.55	1.14	0.08	0.07	7.42
ENST00000536833.6	ENSG00000205809.9	771	551.32	16.89	0.74	0.62	65.67
ENST00000537017.1	ENSG00000205809.9	500	280.67	0.00	0.00	0.00	0.00
ENST00000619500.4	ENSG00000205809.9	883	663.27	0.00	0.00	0.00	0.00
ENST00000381903.2	ENSG00000205810.8	798	578.30	228.42	9.58	8.01	100.00
ENST00000396439.6	ENSG00000205810.8	1028	808.26	0.00	0.00	0.00	0.00
ENST00000440905.5	ENSG00000205822.10	1275	1055.26	7.90	0.18	0.15	35.17
ENST00000445572.5	ENSG00000205822.10	1007	787.26	10.87	0.33	0.28	64.83
ENST00000450973.1	ENSG00000205822.10	649	429.41	0.00	0.00	0.00	0.00
ENST00000382007.1	ENSG00000205830.1	2509	2289.26	0.00	0.00	0.00	0.00
ENST00000444310.4	ENSG00000205832.7	3823	3603.26	2.00	0.01	0.01	100.00
ENST00000442080.5	ENSG00000205835.8	3422	3202.26	0.00	0.00	0.00	0.00
ENST00000456552.1	ENSG00000205835.8	513	293.63	0.00	0.00	0.00	0.00
ENST00000479491.5	ENSG00000205835.8	562	342.53	0.00	0.00	0.00	0.00
ENST00000495042.1	ENSG00000205835.8	3317	3097.26	0.00	0.00	0.00	0.00
ENST00000382045.3	ENSG00000205837.7	2131	1911.26	0.00	0.00	0.00	0.00
ENST00000412528.5	ENSG00000205837.7	424	205.09	0.00	0.00	0.00	0.00
ENST00000424179.5	ENSG00000205837.7	602	382.47	0.00	0.00	0.00	0.00
ENST00000502674.5	ENSG00000205838.12	977	757.26	0.00	0.00	0.00	0.00
ENST00000502782.5	ENSG00000205838.12	491	271.70	0.00	0.00	0.00	0.00
ENST00000505624.5	ENSG00000205838.12	1353	1133.26	0.00	0.00	0.00	0.00
ENST00000506758.5	ENSG00000205838.12	545	325.56	0.00	0.00	0.00	0.00
ENST00000508377.5	ENSG00000205838.12	348	130.77	0.00	0.00	0.00	0.00
ENST00000508722.5	ENSG00000205838.12	3410	3190.26	26.26	0.20	0.17	63.57
ENST00000514080.1	ENSG00000205838.12	1225	1005.26	4.74	0.11	0.10	36.43
ENST00000610313.1	ENSG00000205838.12	973	753.26	0.00	0.00	0.00	0.00
ENST00000382073.3	ENSG00000205846.3	1682	1462.26	21.00	0.35	0.29	100.00
ENST00000400027.3	ENSG00000205847.5	866	646.28	24.00	0.90	0.75	100.00
ENST00000382084.8	ENSG00000205853.10	1117	897.26	30.79	0.83	0.70	61.58
ENST00000382086.6	ENSG00000205853.10	455	235.86	0.00	0.00	0.00	0.00
ENST00000400234.5	ENSG00000205853.10	1295	1075.26	0.00	0.00	0.00	0.00
ENST00000461833.1	ENSG00000205853.10	334	117.47	0.00	0.00	0.00	0.00
ENST00000577714.1	ENSG00000205853.10	489	269.71	0.00	0.00	0.00	0.00
ENST00000621921.2	ENSG00000205853.10	433	214.01	4.58	0.52	0.43	38.42
ENST00000382097.3	ENSG00000205856.3	1363	1143.26	0.00	0.00	0.00	0.00
ENST00000467813.1	ENSG00000205856.3	1909	1689.26	0.00	0.00	0.00	0.00
ENST00000490640.1	ENSG00000205856.3	608	388.46	0.00	0.00	0.00	0.00
ENST00000382119.1	ENSG00000205857.1	907	687.27	0.00	0.00	0.00	0.00
ENST00000382124.7	ENSG00000205858.9	454	234.87	0.00	0.00	0.00	0.00
ENST00000401542.2	ENSG00000205858.9	1000	780.26	0.00	0.00	0.00	0.00
ENST00000482711.1	ENSG00000205858.9	446	226.92	0.00	0.00	0.00	0.00
ENST00000382133.8	ENSG00000205861.11	805	585.30	161.33	6.69	5.59	68.74
ENST00000417034.1	ENSG00000205861.11	468	248.79	5.91	0.58	0.48	5.92
ENST00000435039.3	ENSG00000205861.11	542	322.56	32.77	2.46	2.06	25.33
ENST00000382137.7	ENSG00000205863.9	1212	992.26	0.00	0.00	0.00	0.00
ENST00000382140.2	ENSG00000205863.9	1063	843.26	29.32	0.84	0.70	94.19
ENST00000382145.5	ENSG00000205863.9	888	668.27	0.00	0.00	0.00	0.00
ENST00000556521.1	ENSG00000205863.9	729	509.34	1.09	0.05	0.04	5.81
ENST00000382160.1	ENSG00000205864.1	561	341.53	0.00	0.00	0.00	0.00
ENST00000382166.2	ENSG00000205865.4	1067	847.26	0.00	0.00	0.00	0.00
ENST00000382167.2	ENSG00000205866.3	1432	1212.26	0.00	0.00	0.00	0.00
ENST00000538190.2	ENSG00000205866.3	1989	1769.26	0.00	0.00	0.00	0.00
ENST00000412090.2	ENSG00000205867.3	1118	898.26	0.00	0.00	0.00	0.00
ENST00000382171.2	ENSG00000205869.2	942	722.27	14.00	0.47	0.39	100.00
ENST00000487100.1	ENSG00000205871.5	792	572.31	44.11	1.87	1.56	100.00
ENST00000511144.2	ENSG00000205879.4	2423	2203.26	0.00	0.00	0.00	0.00
ENST00000382205.4	ENSG00000205882.8	314	98.90	0.00	0.00	0.00	0.00
ENST00000526438.5	ENSG00000205882.8	1068	848.26	12.00	0.34	0.29	100.00
ENST00000382208.2	ENSG00000205883.2	234	34.81	1.00	0.70	0.58	100.00
ENST00000382209.2	ENSG00000205884.2	237	36.75	1.00	0.66	0.55	100.00
ENST00000382215.3	ENSG00000205885.7	2086	1866.26	0.00	0.00	0.00	0.00
ENST00000435921.6	ENSG00000205885.7	572	352.51	0.00	0.00	0.00	0.00
ENST00000535078.1	ENSG00000205885.7	325	109.04	0.00	0.00	0.00	0.00
ENST00000536679.5	ENSG00000205885.7	550	330.55	0.00	0.00	0.00	0.00
ENST00000541775.5	ENSG00000205885.7	5272	5052.26	13.06	0.06	0.05	100.00
ENST00000382225.3	ENSG00000205890.3	3061	2841.26	0.00	0.00	0.00	0.00
ENST00000496207.1	ENSG00000205897.5	1015	795.26	3.00	0.09	0.08	100.00
ENST00000382242.3	ENSG00000205898.3	574	354.51	0.00	0.00	0.00	0.00
ENST00000391429.1	ENSG00000205899.3	902	682.27	0.00	0.00	0.00	0.00
ENST00000382252.5	ENSG00000205903.6	5392	5172.26	20.36	0.10	0.08	24.54
ENST00000427912.2	ENSG00000205903.6	520	300.61	3.64	0.29	0.25	75.46
ENST00000614588.1	ENSG00000205903.6	939	719.27	0.00	0.00	0.00	0.00
ENST00000382313.2	ENSG00000205913.6	3523	3303.26	0.00	0.00	0.00	0.00
ENST00000570677.1	ENSG00000205913.6	677	457.38	0.00	0.00	0.00	0.00
ENST00000571305.5	ENSG00000205913.6	1344	1124.26	0.00	0.00	0.00	0.00
ENST00000573802.1	ENSG00000205913.6	818	598.29	0.00	0.00	0.00	0.00
ENST00000577055.5	ENSG00000205913.6	1778	1558.26	0.00	0.00	0.00	0.00
ENST00000382296.4	ENSG00000205916.11	2048	1828.26	0.00	0.00	0.00	0.00
ENST00000382314.6	ENSG00000205916.11	3910	3690.26	4.61	0.03	0.03	100.00
ENST00000382432.9	ENSG00000205916.11	2405	2185.26	0.00	0.00	0.00	0.00
ENST00000415508.6	ENSG00000205916.11	3277	3057.26	0.00	0.00	0.00	0.00
ENST00000440066.6	ENSG00000205916.11	1891	1671.26	0.00	0.00	0.00	0.00
ENST00000449750.7	ENSG00000205916.11	3271	3051.26	0.00	0.00	0.00	0.00
ENST00000634662.1	ENSG00000205916.11	1832	1612.26	0.00	0.00	0.00	0.00
ENST00000382326.5	ENSG00000205918.9	2387	2167.26	0.00	0.00	0.00	0.00
ENST00000562415.2	ENSG00000205918.9	1191	971.26	0.00	0.00	0.00	0.00
ENST00000571865.1	ENSG00000205918.9	2365	2145.26	140.57	1.59	1.33	100.00
ENST00000382349.4	ENSG00000205922.4	8318	8098.26	0.00	0.00	0.00	0.00
ENST00000565480.1	ENSG00000205923.3	519	299.62	405.14	32.80	27.42	79.24
ENST00000567119.1	ENSG00000205923.3	1374	1154.26	408.96	8.60	7.18	20.76
ENST00000333337.3	ENSG00000205927.4	3262	3042.26	2.00	0.02	0.01	100.00
ENST00000382357.3	ENSG00000205927.4	2578	2358.26	0.00	0.00	0.00	0.00
ENST00000430860.1	ENSG00000205927.4	575	355.51	0.00	0.00	0.00	0.00
ENST00000382373.4	ENSG00000205929.10	878	658.28	0.00	0.00	0.00	0.00
ENST00000479548.1	ENSG00000205929.10	964	744.26	8.00	0.26	0.22	100.00
ENST00000487113.1	ENSG00000205929.10	1009	789.26	0.00	0.00	0.00	0.00
ENST00000490358.5	ENSG00000205929.10	1155	935.26	0.00	0.00	0.00	0.00
ENST00000382375.8	ENSG00000205930.8	2453	2233.26	4.73	0.05	0.04	1.87
ENST00000382377.3	ENSG00000205930.8	917	697.27	0.00	0.00	0.00	0.00
ENST00000382378.5	ENSG00000205930.8	602	382.47	24.79	1.57	1.31	57.12
ENST00000454365.1	ENSG00000205930.8	563	343.53	0.00	0.00	0.00	0.00
ENST00000477513.1	ENSG00000205930.8	400	181.38	0.00	0.00	0.00	0.00
ENST00000491756.2	ENSG00000205930.8	733	513.34	20.75	0.98	0.82	35.62
ENST00000612326.4	ENSG00000205930.8	993	773.26	4.73	0.15	0.12	5.40
ENST00000416956.1	ENSG00000205936.3	639	419.42	0.00	0.00	0.00	0.00
ENST00000301730.12	ENSG00000205937.11	1276	1056.26	199.36	4.58	3.83	15.57
ENST00000320225.9	ENSG00000205937.11	2241	2021.26	33.97	0.41	0.34	1.39
ENST00000397086.6	ENSG00000205937.11	2069	1849.26	317.95	4.17	3.49	14.18
ENST00000561518.5	ENSG00000205937.11	1092	872.26	38.14	1.06	0.89	3.61
ENST00000561718.5	ENSG00000205937.11	1806	1586.26	0.00	0.00	0.00	0.00
ENST00000562205.1	ENSG00000205937.11	2223	2003.26	16.74	0.20	0.17	0.69
ENST00000562690.5	ENSG00000205937.11	582	362.49	0.00	0.00	0.00	0.00
ENST00000563857.1	ENSG00000205937.11	739	519.34	28.19	1.32	1.10	4.48
ENST00000564311.5	ENSG00000205937.11	870	650.28	0.00	0.00	0.00	0.00
ENST00000564601.5	ENSG00000205937.11	903	683.27	0.00	0.00	0.00	0.00
ENST00000564764.5	ENSG00000205937.11	639	419.42	0.00	0.00	0.00	0.00
ENST00000564822.1	ENSG00000205937.11	314	98.90	0.00	0.00	0.00	0.00
ENST00000565243.2	ENSG00000205937.11	3337	3117.26	0.00	0.00	0.00	0.00
ENST00000565333.5	ENSG00000205937.11	479	259.74	0.00	0.00	0.00	0.00
ENST00000565589.5	ENSG00000205937.11	666	446.39	0.00	0.00	0.00	0.00
ENST00000565678.5	ENSG00000205937.11	2298	2078.26	0.00	0.00	0.00	0.00
ENST00000565870.5	ENSG00000205937.11	1514	1294.26	0.00	0.00	0.00	0.00
ENST00000566180.5	ENSG00000205937.11	814	594.30	0.00	0.00	0.00	0.00
ENST00000566397.5	ENSG00000205937.11	1685	1465.26	713.34	11.81	9.87	40.15
ENST00000566458.5	ENSG00000205937.11	2037	1817.26	31.86	0.43	0.36	1.45
ENST00000566783.1	ENSG00000205937.11	1826	1606.26	0.00	0.00	0.00	0.00
ENST00000567147.5	ENSG00000205937.11	830	610.29	21.83	0.87	0.73	2.95
ENST00000568631.5	ENSG00000205937.11	1792	1572.26	0.00	0.00	0.00	0.00
ENST00000569598.6	ENSG00000205937.11	918	698.27	0.00	0.00	0.00	0.00
ENST00000569709.5	ENSG00000205937.11	574	354.51	0.00	0.00	0.00	0.00
ENST00000570051.5	ENSG00000205937.11	735	515.34	97.14	4.57	3.82	15.55
ENST00000507090.2	ENSG00000205940.8	2176	1956.26	41.07	0.51	0.43	100.00
ENST00000602906.1	ENSG00000205940.8	1277	1057.26	0.00	0.00	0.00	0.00
ENST00000382294.6	ENSG00000205944.11	3277	3057.26	0.00	0.00	0.00	0.00
ENST00000382306.6	ENSG00000205944.11	3781	3561.26	0.00	0.00	0.00	0.00
ENST00000382424.8	ENSG00000205944.11	3853	3633.26	0.00	0.00	0.00	0.00
ENST00000382431.8	ENSG00000205944.11	3637	3417.26	0.00	0.00	0.00	0.00
ENST00000382433.4	ENSG00000205944.11	2405	2185.26	0.00	0.00	0.00	0.00
ENST00000382440.5	ENSG00000205944.11	4119	3899.26	0.00	0.00	0.00	0.00
ENST00000382449.5	ENSG00000205944.11	3791	3571.26	0.00	0.00	0.00	0.00
ENST00000400493.6	ENSG00000205944.11	3516	3296.26	0.00	0.00	0.00	0.00
ENST00000449947.5	ENSG00000205944.11	3372	3152.26	0.00	0.00	0.00	100.00
ENST00000382470.1	ENSG00000205946.1	1197	977.26	0.00	0.00	0.00	0.00
ENST00000438353.1	ENSG00000205955.4	2192	1972.26	0.00	0.00	0.00	0.00
ENST00000382488.2	ENSG00000205959.3	3204	2984.26	0.00	0.00	0.00	0.00
ENST00000528132.1	ENSG00000205959.3	568	348.52	0.00	0.00	0.00	0.00
ENST00000382528.1	ENSG00000205971.2	1423	1203.26	0.00	0.00	0.00	0.00
ENST00000620671.1	ENSG00000205971.2	923	703.27	0.00	0.00	0.00	0.00
ENST00000512854.1	ENSG00000205976.4	2465	2245.26	0.00	0.00	0.00	0.00
ENST00000382554.3	ENSG00000205978.5	7857	7637.26	382.00	1.21	1.01	100.00
ENST00000554505.1	ENSG00000205978.5	425	206.08	0.00	0.00	0.00	0.00
ENST00000382564.6	ENSG00000205981.6	1453	1233.26	166.69	3.28	2.74	1.19
ENST00000469657.5	ENSG00000205981.6	1239	1019.26	545.75	12.99	10.86	4.71
ENST00000472504.1	ENSG00000205981.6	819	599.29	70.18	2.84	2.37	1.03
ENST00000478723.5	ENSG00000205981.6	935	715.27	1029.41	34.91	29.18	12.65
ENST00000479269.5	ENSG00000205981.6	610	390.46	2370.60	147.29	123.10	53.38
ENST00000482363.1	ENSG00000205981.6	1133	913.26	191.94	5.10	4.26	1.85
ENST00000485675.1	ENSG00000205981.6	1630	1410.26	38.14	0.66	0.55	0.24
ENST00000486355.1	ENSG00000205981.6	828	608.29	421.46	16.81	14.05	6.09
ENST00000491873.5	ENSG00000205981.6	769	549.32	1178.83	52.06	43.51	18.87
ENST00000382575.1	ENSG00000205989.1	264	56.15	0.00	0.00	0.00	0.00
ENST00000382614.2	ENSG00000206013.2	736	516.34	0.00	0.00	0.00	0.00
ENST00000533722.1	ENSG00000206014.6	967	747.26	73.00	2.37	1.98	100.00
ENST00000382638.3	ENSG00000206026.7	1238	1018.26	0.00	0.00	0.00	0.00
ENST00000579022.5	ENSG00000206026.7	1834	1614.26	0.00	0.00	0.00	0.00
ENST00000584508.1	ENSG00000206026.7	2554	2334.26	0.00	0.00	0.00	0.00
ENST00000382641.1	ENSG00000206028.1	2613	2393.26	0.00	0.00	0.00	0.00
ENST00000382656.1	ENSG00000206034.1	264	56.15	0.00	0.00	0.00	0.00
ENST00000382676.1	ENSG00000206042.1	285	73.27	0.00	0.00	0.00	0.00
ENST00000579455.1	ENSG00000206043.6	5127	4907.26	0.00	0.00	0.00	0.00
ENST00000382679.2	ENSG00000206047.2	406	187.30	0.00	0.00	0.00	0.00
ENST00000382692.2	ENSG00000206047.2	485	265.72	0.00	0.00	0.00	0.00
ENST00000382713.9	ENSG00000206052.10	8890	8670.26	26.50	0.07	0.06	6.14
ENST00000577609.1	ENSG00000206052.10	417	198.16	4.25	0.52	0.44	43.08
ENST00000582172.5	ENSG00000206052.10	502	282.66	0.00	0.00	0.00	0.00
ENST00000582992.1	ENSG00000206052.10	506	286.65	7.25	0.61	0.51	50.79
ENST00000584435.1	ENSG00000206052.10	529	309.59	0.00	0.00	0.00	0.00
ENST00000248098.7	ENSG00000206053.12	3718	3498.26	312.27	2.17	1.81	14.17
ENST00000382710.8	ENSG00000206053.12	962	742.26	0.00	0.00	0.00	0.00
ENST00000382711.9	ENSG00000206053.12	894	674.27	0.00	0.00	0.00	0.00
ENST00000561516.5	ENSG00000206053.12	1065	845.26	0.00	0.00	0.00	0.00
ENST00000562569.1	ENSG00000206053.12	458	238.84	0.00	0.00	0.00	0.00
ENST00000562684.5	ENSG00000206053.12	3185	2965.26	580.19	4.75	3.97	31.06
ENST00000565851.5	ENSG00000206053.12	565	345.52	58.94	4.14	3.46	27.07
ENST00000566691.5	ENSG00000206053.12	601	381.47	0.00	0.00	0.00	0.00
ENST00000566742.5	ENSG00000206053.12	593	373.48	53.76	3.49	2.92	22.85
ENST00000566925.5	ENSG00000206053.12	570	350.51	0.00	0.00	0.00	0.00
ENST00000567717.1	ENSG00000206053.12	857	637.28	0.00	0.00	0.00	0.00
ENST00000568376.1	ENSG00000206053.12	297	83.64	2.33	0.68	0.57	4.43
ENST00000569256.5	ENSG00000206053.12	911	691.27	0.00	0.00	0.00	0.00
ENST00000569765.5	ENSG00000206053.12	782	562.31	1.51	0.07	0.05	0.43
ENST00000418369.1	ENSG00000206062.4	741	521.33	0.00	0.00	0.00	0.00
ENST00000412472.2	ENSG00000206066.3	434	215.00	0.00	0.00	0.00	0.00
ENST00000407886.1	ENSG00000206069.5	866	646.28	0.00	0.00	0.00	0.00
ENST00000423535.1	ENSG00000206069.5	695	475.37	0.00	0.00	0.00	0.00
ENST00000382749.9	ENSG00000206072.12	1918	1698.26	0.00	0.00	0.00	0.00
ENST00000467649.2	ENSG00000206072.12	1116	896.26	0.00	0.00	0.00	0.00
ENST00000489748.5	ENSG00000206072.12	1242	1022.26	0.00	0.00	0.00	0.00
ENST00000536691.5	ENSG00000206072.12	1294	1074.26	0.00	0.00	0.00	0.00
ENST00000544088.5	ENSG00000206072.12	1846	1626.26	0.00	0.00	0.00	0.00
ENST00000610304.4	ENSG00000206072.12	1147	927.26	0.00	0.00	0.00	0.00
ENST00000613567.4	ENSG00000206072.12	585	365.49	0.00	0.00	0.00	0.00
ENST00000623262.3	ENSG00000206072.12	918	698.27	0.00	0.00	0.00	0.00
ENST00000624518.1	ENSG00000206072.12	573	353.51	0.00	0.00	0.00	0.00
ENST00000341074.9	ENSG00000206073.10	1749	1529.26	1361.48	21.60	18.05	94.73
ENST00000413673.5	ENSG00000206073.10	1116	896.26	0.00	0.00	0.00	0.00
ENST00000436264.1	ENSG00000206073.10	709	489.36	0.00	0.00	0.00	0.00
ENST00000498496.1	ENSG00000206073.10	559	339.53	16.83	1.20	1.01	5.27
ENST00000382771.8	ENSG00000206075.13	2783	2563.26	4586.35	43.41	36.28	85.05
ENST00000424602.1	ENSG00000206075.13	560	340.53	10.20	0.73	0.61	1.42
ENST00000464346.1	ENSG00000206075.13	485	265.72	0.00	0.00	0.00	0.00
ENST00000465652.5	ENSG00000206075.13	454	234.87	0.00	0.00	0.00	0.00
ENST00000489441.5	ENSG00000206075.13	1268	1048.26	39.15	0.91	0.76	1.78
ENST00000588986.1	ENSG00000206075.13	524	304.60	75.30	6.00	5.01	11.75
ENST00000382776.5	ENSG00000206077.10	1116	896.26	0.00	0.00	0.00	0.00
ENST00000508859.6	ENSG00000206077.10	1631	1411.26	0.00	0.00	0.00	0.00
ENST00000522356.1	ENSG00000206077.10	2733	2513.26	46.74	0.45	0.38	100.00
ENST00000622126.1	ENSG00000206077.10	1301	1081.26	0.00	0.00	0.00	0.00
ENST00000443377.1	ENSG00000206090.4	532	312.59	0.00	0.00	0.00	0.00
ENST00000382822.2	ENSG00000206102.2	318	102.56	0.00	0.00	0.00	0.00
ENST00000382826.2	ENSG00000206104.2	273	63.30	0.00	0.00	0.00	0.00
ENST00000382828.2	ENSG00000206105.2	224	28.73	0.00	0.00	0.00	0.00
ENST00000382830.2	ENSG00000206106.2	293	80.14	0.00	0.00	0.00	0.00
ENST00000382835.2	ENSG00000206107.2	682	462.38	0.00	0.00	0.00	0.00
ENST00000382849.2	ENSG00000206113.9	2790	2570.26	0.00	0.00	0.00	0.00
ENST00000506607.1	ENSG00000206113.9	1398	1178.26	0.00	0.00	0.00	0.00
ENST00000511731.5	ENSG00000206113.9	927	707.27	0.00	0.00	0.00	0.00
ENST00000514556.5	ENSG00000206113.9	728	508.34	0.00	0.00	0.00	0.00
ENST00000515732.1	ENSG00000206113.9	713	493.35	0.00	0.00	0.00	0.00
ENST00000616117.5	ENSG00000206113.9	1941	1721.26	0.00	0.00	0.00	0.00
ENST00000635017.1	ENSG00000206113.9	2298	2078.26	0.00	0.00	0.00	0.00
ENST00000382864.8	ENSG00000206120.11	994	774.26	0.00	0.00	0.00	0.00
ENST00000431685.2	ENSG00000206120.11	1563	1343.26	0.00	0.00	0.00	0.00
ENST00000461151.5	ENSG00000206120.11	507	287.65	0.00	0.00	0.00	0.00
ENST00000482245.1	ENSG00000206120.11	689	469.37	0.00	0.00	0.00	0.00
ENST00000483846.5	ENSG00000206120.11	2327	2107.26	0.00	0.00	0.00	0.00
ENST00000486295.1	ENSG00000206120.11	715	495.35	3.00	0.15	0.12	61.27
ENST00000488647.5	ENSG00000206120.11	709	489.36	0.00	0.00	0.00	0.00
ENST00000491953.5	ENSG00000206120.11	509	289.64	0.00	0.00	0.00	0.00
ENST00000502332.5	ENSG00000206120.11	728	508.34	0.00	0.00	0.00	0.00
ENST00000502778.5	ENSG00000206120.11	603	383.46	0.00	0.00	0.00	0.00
ENST00000506760.2	ENSG00000206120.11	742	522.33	2.00	0.09	0.08	38.73
ENST00000510136.1	ENSG00000206120.11	281	69.90	0.00	0.00	0.00	0.00
ENST00000511230.2	ENSG00000206120.11	690	470.37	0.00	0.00	0.00	0.00
ENST00000509311.6	ENSG00000206127.10	1997	1777.26	105.85	1.44	1.21	22.85
ENST00000562377.1	ENSG00000206127.10	555	335.54	67.47	4.88	4.08	77.15
ENST00000382897.2	ENSG00000206129.3	2558	2338.26	2.00	0.02	0.02	100.00
ENST00000589754.1	ENSG00000206129.3	555	335.54	0.00	0.00	0.00	0.00
ENST00000413877.5	ENSG00000206140.10	771	551.32	0.00	0.00	0.00	0.00
ENST00000415764.5	ENSG00000206140.10	1791	1571.26	5.82	0.09	0.08	22.18
ENST00000417708.5	ENSG00000206140.10	763	543.32	2.16	0.10	0.08	23.74
ENST00000425458.5	ENSG00000206140.10	788	568.31	0.00	0.00	0.00	0.00
ENST00000427147.5	ENSG00000206140.10	884	664.27	0.00	0.00	0.00	0.00
ENST00000432134.6	ENSG00000206140.10	1129	909.26	0.00	0.00	0.00	0.00
ENST00000446867.5	ENSG00000206140.10	496	276.68	1.08	0.09	0.08	23.36
ENST00000449424.5	ENSG00000206140.10	2593	2373.26	0.00	0.00	0.00	0.00
ENST00000453397.5	ENSG00000206140.10	1022	802.26	0.00	0.00	0.00	0.00
ENST00000456153.5	ENSG00000206140.10	1522	1302.26	0.00	0.00	0.00	0.00
ENST00000456303.5	ENSG00000206140.10	1958	1738.26	0.00	0.00	0.00	0.00
ENST00000536718.2	ENSG00000206140.10	480	260.74	1.34	0.12	0.10	30.72
ENST00000545656.2	ENSG00000206140.10	574	354.51	0.00	0.00	0.00	0.00
ENST00000621561.4	ENSG00000206140.10	1337	1117.26	0.00	0.00	0.00	0.00
ENST00000411581.1	ENSG00000206142.9	327	110.91	0.00	0.00	0.00	100.00
ENST00000416405.5	ENSG00000206142.9	1857	1637.26	0.00	0.00	0.00	0.00
ENST00000416615.5	ENSG00000206142.9	1930	1710.26	0.00	0.00	0.00	0.00
ENST00000431488.5	ENSG00000206142.9	673	453.39	0.00	0.00	0.00	0.00
ENST00000436681.5	ENSG00000206142.9	3714	3494.26	0.00	0.00	0.00	0.00
ENST00000447720.5	ENSG00000206142.9	3215	2995.26	0.00	0.00	0.00	0.00
ENST00000451574.5	ENSG00000206142.9	416	197.18	0.00	0.00	0.00	0.00
ENST00000452952.1	ENSG00000206142.9	576	356.50	0.00	0.00	0.00	0.00
ENST00000453273.5	ENSG00000206142.9	570	350.51	0.00	0.00	0.00	0.00
ENST00000512867.2	ENSG00000206144.5	2156	1936.26	3.00	0.04	0.03	100.00
ENST00000439119.5	ENSG00000206145.8	468	248.79	0.00	0.00	0.00	0.00
ENST00000450626.1	ENSG00000206145.8	357	139.42	0.00	0.00	0.00	0.00
ENST00000332361.5	ENSG00000206147.5	466	246.80	0.00	0.00	0.00	0.00
ENST00000507787.1	ENSG00000206149.10	1023	803.26	17.00	0.51	0.43	1.07
ENST00000524476.5	ENSG00000206149.10	1930	1710.26	844.18	11.97	10.01	24.88
ENST00000528584.5	ENSG00000206149.10	2947	2727.26	1254.58	11.16	9.33	23.19
ENST00000529353.1	ENSG00000206149.10	1557	1337.26	79.80	1.45	1.21	3.01
ENST00000529537.1	ENSG00000206149.10	754	534.33	11.55	0.52	0.44	1.09
ENST00000529624.5	ENSG00000206149.10	5187	4967.26	1025.52	5.01	4.19	10.41
ENST00000530420.5	ENSG00000206149.10	2257	2037.26	162.26	1.93	1.61	4.02
ENST00000569226.1	ENSG00000206149.10	545	325.56	208.80	15.56	13.00	32.33
ENST00000382951.3	ENSG00000206150.3	1607	1387.26	1.00	0.02	0.01	100.00
ENST00000357871.6	ENSG00000206159.10	623	403.44	0.00	0.00	0.00	0.00
ENST00000382963.5	ENSG00000206159.10	694	474.37	0.00	0.00	0.00	0.00
ENST00000382965.2	ENSG00000206159.10	149	2.85	0.00	0.00	0.00	0.00
ENST00000382966.5	ENSG00000206159.10	639	419.42	7.00	0.40	0.34	100.00
ENST00000493160.5	ENSG00000206159.10	944	724.27	0.00	0.00	0.00	0.00
ENST00000382990.1	ENSG00000206168.1	339	122.20	1.00	0.20	0.17	100.00
ENST00000320868.9	ENSG00000206172.8	577	357.50	0.00	0.00	0.00	0.00
ENST00000397797.1	ENSG00000206172.8	504	284.66	10.61	0.90	0.76	100.00
ENST00000472694.1	ENSG00000206172.8	674	454.39	0.00	0.00	0.00	0.00
ENST00000487791.1	ENSG00000206172.8	410	191.25	0.00	0.00	0.00	0.00
ENST00000356815.3	ENSG00000206177.6	506	286.65	0.00	0.00	0.00	0.00
ENST00000472539.5	ENSG00000206177.6	592	372.48	0.00	0.00	0.00	0.00
ENST00000496585.1	ENSG00000206177.6	592	372.48	0.00	0.00	0.00	0.00
ENST00000354915.3	ENSG00000206178.2	429	210.05	0.00	0.00	0.00	0.00
ENST00000332567.5	ENSG00000206181.5	3050	2830.26	0.00	0.00	0.00	0.00
ENST00000620522.1	ENSG00000206181.5	1641	1421.26	0.00	0.00	0.00	0.00
ENST00000383019.2	ENSG00000206187.3	1967	1747.26	3.00	0.04	0.03	100.00
ENST00000557171.1	ENSG00000206187.3	518	298.62	0.00	0.00	0.00	0.00
ENST00000356865.10	ENSG00000206190.11	6680	6460.26	641.93	2.41	2.01	94.87
ENST00000389967.8	ENSG00000206190.11	1186	966.26	0.00	0.00	0.00	0.00
ENST00000553577.1	ENSG00000206190.11	597	377.47	0.00	0.00	0.00	0.00
ENST00000555450.1	ENSG00000206190.11	831	611.29	0.00	0.00	0.00	0.00
ENST00000555756.1	ENSG00000206190.11	418	199.15	1.07	0.13	0.11	5.13
ENST00000555815.5	ENSG00000206190.11	6766	6546.26	0.00	0.00	0.00	0.00
ENST00000619904.1	ENSG00000206190.11	988	768.26	0.00	0.00	0.00	0.00
ENST00000457997.1	ENSG00000206192.7	2978	2758.26	2.25	0.02	0.02	100.00
ENST00000383038.7	ENSG00000206195.10	1394	1174.26	15.71	0.32	0.27	8.06
ENST00000413768.5	ENSG00000206195.10	2102	1882.26	4.53	0.06	0.05	1.45
ENST00000437781.5	ENSG00000206195.10	2398	2178.26	0.00	0.00	0.00	0.00
ENST00000447898.5	ENSG00000206195.10	4136	3916.26	1.67	0.01	0.01	0.26
ENST00000458623.1	ENSG00000206195.10	413	194.21	0.00	0.00	0.00	0.00
ENST00000607933.1	ENSG00000206195.10	642	422.42	63.29	3.63	3.04	90.24
ENST00000446160.5	ENSG00000206199.9	2471	2251.26	0.00	0.00	0.00	0.00
ENST00000462519.2	ENSG00000206199.9	2434	2214.26	0.00	0.00	0.00	0.00
ENST00000462561.1	ENSG00000206199.9	510	290.64	0.00	0.00	0.00	0.00
ENST00000473672.1	ENSG00000206199.9	817	597.29	17.00	0.69	0.58	100.00
ENST00000474224.1	ENSG00000206199.9	413	194.21	0.00	0.00	0.00	0.00
ENST00000474404.1	ENSG00000206199.9	2249	2029.26	0.00	0.00	0.00	0.00
ENST00000481585.1	ENSG00000206199.9	431	212.03	0.00	0.00	0.00	0.00
ENST00000484019.1	ENSG00000206199.9	2027	1807.26	0.00	0.00	0.00	0.00
ENST00000497728.1	ENSG00000206199.9	710	490.36	0.00	0.00	0.00	0.00
ENST00000399635.3	ENSG00000206203.4	1816	1596.26	20.46	0.31	0.26	100.00
ENST00000509706.1	ENSG00000206228.4	756	536.33	3.20	0.14	0.12	100.00
ENST00000437016.1	ENSG00000206249.3	806	586.30	0.00	0.00	0.00	0.00
ENST00000383163.3	ENSG00000206260.3	801	581.30	0.00	0.00	0.00	0.00
ENST00000383165.3	ENSG00000206262.8	3538	3318.26	2.60	0.02	0.02	19.73
ENST00000470680.5	ENSG00000206262.8	974	754.26	2.40	0.08	0.06	80.27
ENST00000498709.1	ENSG00000206262.8	1713	1493.26	0.00	0.00	0.00	0.00
ENST00000414046.2	ENSG00000206337.10	2658	2438.26	21.42	0.21	0.18	2.43
ENST00000460889.5	ENSG00000206337.10	465	245.81	0.00	0.00	0.00	0.00
ENST00000467369.1	ENSG00000206337.10	575	355.51	0.00	0.00	0.00	0.00
ENST00000541196.2	ENSG00000206337.10	2432	2212.26	781.58	8.57	7.16	97.57
ENST00000383620.4	ENSG00000206341.7	1096	876.26	49.28	1.36	1.14	100.00
ENST00000383331.4	ENSG00000206344.6	1720	1500.26	1.43	0.02	0.02	2.86
ENST00000414008.2	ENSG00000206344.6	591	371.48	0.00	0.00	0.00	0.00
ENST00000415276.1	ENSG00000206344.6	671	451.39	14.57	0.78	0.65	97.14
ENST00000424675.1	ENSG00000206344.6	895	675.27	0.00	0.00	0.00	0.00
ENST00000504077.2	ENSG00000206356.5	3152	2932.26	0.00	0.00	0.00	0.00
ENST00000358511.10	ENSG00000206384.10	9581	9361.26	1317.52	3.41	2.85	76.32
ENST00000506143.5	ENSG00000206384.10	4353	4133.26	180.48	1.06	0.89	23.68
ENST00000511332.1	ENSG00000206384.10	778	558.31	0.00	0.00	0.00	0.00
ENST00000383461.6	ENSG00000206417.8	2600	2380.26	27.30	0.28	0.23	14.64
ENST00000433902.2	ENSG00000206417.8	486	266.72	0.00	0.00	0.00	0.00
ENST00000502789.2	ENSG00000206417.8	922	702.27	8.13	0.28	0.23	14.78
ENST00000511998.1	ENSG00000206417.8	917	697.27	38.57	1.34	1.12	70.58
ENST00000329286.6	ENSG00000206418.3	2137	1917.26	2089.40	26.44	22.10	94.34
ENST00000580987.1	ENSG00000206418.3	504	284.66	18.60	1.59	1.32	5.66
ENST00000383467.2	ENSG00000206422.2	923	703.27	0.00	0.00	0.00	0.00
ENST00000383490.2	ENSG00000206432.4	1920	1700.26	0.00	0.00	0.00	0.00
ENST00000581347.2	ENSG00000206432.4	10638	10418.26	0.00	0.00	0.00	0.00
ENST00000415473.1	ENSG00000206448.3	519	299.62	1.02	0.08	0.07	100.00
ENST00000444197.2	ENSG00000206474.7	1649	1429.26	0.00	0.00	0.00	0.00
ENST00000622521.1	ENSG00000206474.7	1039	819.26	0.00	0.00	0.00	0.00
ENST00000404489.2	ENSG00000206483.5	738	518.34	0.00	0.00	0.00	0.00
ENST00000376802.2	ENSG00000206503.11	1334	1114.26	0.00	0.00	0.00	0.00
ENST00000376806.9	ENSG00000206503.11	1854	1634.26	1047.15	15.54	12.99	3.32
ENST00000376809.9	ENSG00000206503.11	1611	1391.26	23330.93	406.82	340.00	86.91
ENST00000396634.5	ENSG00000206503.11	1868	1648.26	69.81	1.03	0.86	0.22
ENST00000461903.1	ENSG00000206503.11	1352	1132.26	0.00	0.00	0.00	0.00
ENST00000479320.5	ENSG00000206503.11	1334	1114.26	187.98	4.09	3.42	0.87
ENST00000495183.5	ENSG00000206503.11	1766	1546.26	637.30	10.00	8.36	2.14
ENST00000496081.5	ENSG00000206503.11	1786	1566.26	1977.99	30.64	25.60	6.54
ENST00000383657.9	ENSG00000206527.9	4257	4037.26	1710.95	10.28	8.59	31.10
ENST00000469317.1	ENSG00000206527.9	590	370.48	151.38	9.91	8.28	29.98
ENST00000471236.1	ENSG00000206527.9	403	184.34	0.00	0.00	0.00	0.00
ENST00000480081.1	ENSG00000206527.9	574	354.51	185.44	12.69	10.61	38.39
ENST00000493515.1	ENSG00000206527.9	529	309.59	2.23	0.17	0.15	0.53
ENST00000295868.6	ENSG00000206530.9	3377	3157.26	23.49	0.18	0.15	6.67
ENST00000461734.1	ENSG00000206530.9	2218	1998.26	9.10	0.11	0.09	4.09
ENST00000465186.1	ENSG00000206530.9	236	36.10	0.00	0.00	0.00	0.00
ENST00000465510.1	ENSG00000206530.9	595	375.48	1.46	0.09	0.08	3.49
ENST00000465636.5	ENSG00000206530.9	4411	4191.26	120.88	0.70	0.58	25.87
ENST00000473143.1	ENSG00000206530.9	724	504.35	0.00	0.00	0.00	0.00
ENST00000475568.1	ENSG00000206530.9	554	334.54	0.00	0.00	0.00	0.00
ENST00000479422.1	ENSG00000206530.9	464	244.81	1.84	0.18	0.15	6.72
ENST00000484923.1	ENSG00000206530.9	721	501.35	8.98	0.43	0.36	16.06
ENST00000488854.6	ENSG00000206530.9	2410	2190.26	2.40	0.03	0.02	0.98
ENST00000489244.1	ENSG00000206530.9	5267	5047.26	18.78	0.09	0.08	3.34
ENST00000489938.2	ENSG00000206530.9	241	39.40	0.00	0.00	0.00	0.00
ENST00000490481.1	ENSG00000206530.9	605	385.46	14.08	0.89	0.74	32.77
ENST00000398214.5	ENSG00000206531.10	1296	1076.26	0.00	0.00	0.00	0.00
ENST00000448932.4	ENSG00000206531.10	750	530.33	0.00	0.00	0.00	0.00
ENST00000486723.1	ENSG00000206531.10	1377	1157.26	0.00	0.00	0.00	0.00
ENST00000488794.5	ENSG00000206531.10	1597	1377.26	0.00	0.00	0.00	0.00
ENST00000617549.3	ENSG00000206531.10	762	542.32	0.00	0.00	0.00	0.00
ENST00000383686.2	ENSG00000206532.2	820	600.29	0.00	0.00	0.00	0.00
ENST00000485473.1	ENSG00000206532.2	856	636.28	0.00	0.00	0.00	0.00
ENST00000383693.7	ENSG00000206535.7	2210	1990.26	112.72	1.37	1.15	59.10
ENST00000466996.5	ENSG00000206535.7	1723	1503.26	2.89	0.05	0.04	2.01
ENST00000489752.1	ENSG00000206535.7	1813	1593.26	59.39	0.90	0.76	38.89
ENST00000383695.1	ENSG00000206536.1	966	746.26	2.00	0.07	0.05	100.00
ENST00000383698.3	ENSG00000206538.8	2475	2255.26	197.25	2.12	1.77	13.53
ENST00000398399.6	ENSG00000206538.8	10400	10180.26	646.32	1.54	1.29	9.82
ENST00000494229.1	ENSG00000206538.8	624	404.44	200.43	12.02	10.05	76.65
ENST00000637106.1	ENSG00000206538.8	1240	1020.26	0.00	0.00	0.00	0.00
ENST00000315170.11	ENSG00000206549.12	1347	1127.26	9.00	0.19	0.16	100.00
ENST00000460241.1	ENSG00000206549.12	2958	2738.26	0.00	0.00	0.00	0.00
ENST00000447834.1	ENSG00000206552.4	2134	1914.26	0.00	0.00	0.00	0.00
ENST00000383763.5	ENSG00000206557.5	8685	8465.26	0.00	0.00	0.00	0.00
ENST00000383768.6	ENSG00000206559.7	1716	1496.26	101.46	1.65	1.37	100.00
ENST00000419130.5	ENSG00000206559.7	1181	961.26	0.00	0.00	0.00	0.00
ENST00000420223.5	ENSG00000206559.7	816	596.30	0.00	0.00	0.00	0.00
ENST00000428875.1	ENSG00000206559.7	767	547.32	0.00	0.00	0.00	0.00
ENST00000457897.1	ENSG00000206559.7	759	539.32	0.00	0.00	0.00	0.00
ENST00000399451.6	ENSG00000206560.11	6564	6344.26	35.02	0.13	0.11	0.04
ENST00000412318.5	ENSG00000206560.11	4408	4188.26	710.24	4.11	3.44	1.37
ENST00000439830.5	ENSG00000206560.11	592	372.48	27.22	1.77	1.48	0.59
ENST00000451422.1	ENSG00000206560.11	2485	2265.26	210.49	2.25	1.88	0.75
ENST00000460278.5	ENSG00000206560.11	557	337.54	519.68	37.35	31.22	12.47
ENST00000461696.1	ENSG00000206560.11	1878	1658.26	252.24	3.69	3.08	1.23
ENST00000462657.1	ENSG00000206560.11	581	361.50	260.10	17.45	14.59	5.83
ENST00000463533.1	ENSG00000206560.11	742	522.33	122.91	5.71	4.77	1.91
ENST00000476472.5	ENSG00000206560.11	594	374.48	499.03	32.33	27.02	10.79
ENST00000479043.1	ENSG00000206560.11	588	368.49	250.37	16.48	13.78	5.50
ENST00000492895.1	ENSG00000206560.11	539	319.57	1.70	0.13	0.11	0.04
ENST00000497037.5	ENSG00000206560.11	3509	3289.26	16064.98	118.49	99.02	39.56
ENST00000498524.5	ENSG00000206560.11	4289	4069.26	946.76	5.64	4.72	1.88
ENST00000498713.1	ENSG00000206560.11	1091	871.26	1192.12	33.19	27.74	11.08
ENST00000624145.3	ENSG00000206560.11	6383	6163.26	5269.14	20.74	17.33	6.93
ENST00000383781.8	ENSG00000206561.12	2784	2564.26	0.00	0.00	0.00	0.00
ENST00000383786.9	ENSG00000206561.12	1482	1262.26	0.00	0.00	0.00	0.00
ENST00000383788.9	ENSG00000206561.12	3005	2785.26	44.45	0.39	0.32	88.89
ENST00000603469.1	ENSG00000206561.12	283	71.58	0.00	0.00	0.00	0.00
ENST00000603752.1	ENSG00000206561.12	550	330.55	0.00	0.00	0.00	0.00
ENST00000603808.5	ENSG00000206561.12	1668	1448.26	0.00	0.00	0.00	0.00
ENST00000604401.1	ENSG00000206561.12	721	501.35	1.00	0.05	0.04	11.11
ENST00000605797.1	ENSG00000206561.12	582	362.49	0.00	0.00	0.00	0.00
ENST00000383789.9	ENSG00000206562.11	1413	1193.26	14.30	0.29	0.24	0.84
ENST00000383790.7	ENSG00000206562.11	1335	1115.26	388.88	8.46	7.07	24.53
ENST00000443029.5	ENSG00000206562.11	4020	3800.26	20.75	0.13	0.11	0.38
ENST00000450816.6	ENSG00000206562.11	1221	1001.26	11.49	0.28	0.23	0.81
ENST00000453819.5	ENSG00000206562.11	615	395.45	386.64	23.72	19.82	68.79
ENST00000458728.5	ENSG00000206562.11	564	344.52	0.00	0.00	0.00	0.00
ENST00000485131.1	ENSG00000206562.11	604	384.46	0.00	0.00	0.00	0.00
ENST00000489881.5	ENSG00000206562.11	618	398.45	17.83	1.09	0.91	3.15
ENST00000584799.1	ENSG00000206562.11	742	522.33	11.11	0.52	0.43	1.50
ENST00000598878.1	ENSG00000206562.11	880	660.28	0.00	0.00	0.00	0.00
ENST00000383808.6	ENSG00000206567.9	1897	1677.26	0.00	0.00	0.00	0.00
ENST00000420091.5	ENSG00000206567.9	1566	1346.26	177.12	3.19	2.67	82.98
ENST00000426698.1	ENSG00000206567.9	579	359.50	6.31	0.43	0.36	11.07
ENST00000429065.2	ENSG00000206567.9	670	450.39	0.00	0.00	0.00	0.00
ENST00000437616.1	ENSG00000206567.9	567	347.52	0.00	0.00	0.00	0.00
ENST00000454232.1	ENSG00000206567.9	598	378.47	3.57	0.23	0.19	5.95
ENST00000621000.1	ENSG00000206567.9	357	139.42	0.00	0.00	0.00	0.00
ENST00000467069.6	ENSG00000206573.8	667	447.39	0.00	0.00	0.00	0.00
ENST00000468186.5	ENSG00000206573.8	3253	3033.26	0.00	0.00	0.00	0.00
ENST00000469846.2	ENSG00000206573.8	670	450.39	0.00	0.00	0.00	0.00
ENST00000480904.2	ENSG00000206573.8	493	273.69	0.00	0.00	0.00	0.00
ENST00000481221.6	ENSG00000206573.8	683	463.38	4.07	0.21	0.18	26.42
ENST00000489616.1	ENSG00000206573.8	583	363.49	0.63	0.04	0.04	5.22
ENST00000494680.6	ENSG00000206573.8	544	324.56	0.00	0.00	0.00	0.00
ENST00000498199.1	ENSG00000206573.8	511	291.64	0.00	0.00	0.00	0.00
ENST00000518437.1	ENSG00000206573.8	240	38.73	0.00	0.00	0.00	0.00
ENST00000519043.5	ENSG00000206573.8	1115	895.26	0.00	0.00	0.00	0.00
ENST00000520396.1	ENSG00000206573.8	550	330.55	0.00	0.00	0.00	0.00
ENST00000520447.1	ENSG00000206573.8	1809	1589.26	0.00	0.00	0.00	0.00
ENST00000520629.5	ENSG00000206573.8	415	196.19	2.46	0.30	0.25	37.78
ENST00000521267.5	ENSG00000206573.8	851	631.28	0.00	0.00	0.00	0.00
ENST00000521609.5	ENSG00000206573.8	793	573.31	0.00	0.00	0.00	0.00
ENST00000521708.1	ENSG00000206573.8	549	329.55	0.00	0.00	0.00	0.00
ENST00000522221.1	ENSG00000206573.8	979	759.26	0.00	0.00	0.00	0.00
ENST00000522525.5	ENSG00000206573.8	1867	1647.26	2.84	0.04	0.03	5.19
ENST00000523354.1	ENSG00000206573.8	459	239.84	0.00	0.00	0.00	0.00
ENST00000524210.1	ENSG00000206573.8	2591	2371.26	20.00	0.20	0.17	25.39
ENST00000327381.6	ENSG00000206579.8	19880	19660.26	2.46	0.00	0.00	2.10
ENST00000518261.1	ENSG00000206579.8	865	645.28	0.00	0.00	0.00	0.00
ENST00000622811.1	ENSG00000206579.8	3907	3687.26	21.54	0.14	0.12	97.90
ENST00000383855.1	ENSG00000206582.1	97	0.00	0.00	0.00	0.00	0.00
ENST00000383856.1	ENSG00000206583.1	107	0.00	0.00	0.00	0.00	0.00
ENST00000383858.1	ENSG00000206585.1	164	5.35	0.00	0.00	0.00	0.00
ENST00000383860.1	ENSG00000206587.1	107	0.00	0.00	0.00	0.00	0.00
ENST00000383861.1	ENSG00000206588.1	164	5.35	0.00	0.00	0.00	0.00
ENST00000383862.1	ENSG00000206589.1	107	0.00	0.00	0.00	0.00	0.00
ENST00000383863.1	ENSG00000206590.1	107	0.00	0.00	0.00	0.00	0.00
ENST00000383865.1	ENSG00000206592.1	132	1.18	0.00	0.00	0.00	0.00
ENST00000383866.1	ENSG00000206593.1	107	0.00	0.00	0.00	0.00	0.00
ENST00000383868.1	ENSG00000206595.1	107	0.00	0.00	0.00	0.00	0.00
ENST00000383869.1	ENSG00000206596.1	164	5.35	0.00	0.00	0.00	0.00
ENST00000383870.1	ENSG00000206597.1	149	2.85	0.00	0.00	0.00	0.00
ENST00000383871.1	ENSG00000206598.1	107	0.00	0.00	0.00	0.00	0.00
ENST00000383872.1	ENSG00000206599.1	107	0.00	0.00	0.00	0.00	0.00
ENST00000383873.1	ENSG00000206600.1	107	0.00	0.00	0.00	0.00	0.00
ENST00000383874.1	ENSG00000206601.1	107	0.00	0.00	0.00	0.00	0.00
ENST00000383875.1	ENSG00000206602.1	65	0.00	0.00	0.00	0.00	0.00
ENST00000383876.1	ENSG00000206603.1	138	1.65	0.00	0.00	0.00	0.00
ENST00000383877.1	ENSG00000206604.1	102	0.00	0.00	0.00	0.00	0.00
ENST00000383878.1	ENSG00000206605.1	107	0.00	0.00	0.00	0.00	0.00
ENST00000383879.1	ENSG00000206606.1	107	0.00	0.00	0.00	0.00	0.00
ENST00000383882.1	ENSG00000206609.1	92	0.00	0.00	0.00	0.00	0.00
ENST00000383884.1	ENSG00000206611.1	75	0.00	0.00	0.00	0.00	0.00
ENST00000383885.1	ENSG00000206612.1	135	1.40	0.00	0.00	0.00	0.00
ENST00000383886.1	ENSG00000206613.1	109	0.00	0.00	0.00	0.00	0.00
ENST00000383887.1	ENSG00000206614.1	107	0.00	0.00	0.00	0.00	0.00
ENST00000383888.1	ENSG00000206615.1	105	0.00	0.00	0.00	0.00	0.00
ENST00000383889.1	ENSG00000206616.1	107	0.00	0.00	0.00	0.00	0.00
ENST00000383890.1	ENSG00000206617.1	115	0.00	0.00	0.00	0.00	0.00
ENST00000383891.1	ENSG00000206618.1	107	0.00	0.00	0.00	0.00	0.00
ENST00000383893.1	ENSG00000206620.1	79	0.00	0.00	0.00	0.00	0.00
ENST00000383894.1	ENSG00000206621.1	92	0.00	0.00	0.00	0.00	0.00
ENST00000383895.1	ENSG00000206622.1	132	1.18	0.00	0.00	0.00	0.00
ENST00000383896.1	ENSG00000206623.1	107	0.00	0.00	0.00	0.00	0.00
ENST00000383897.1	ENSG00000206624.1	165	5.55	0.00	0.00	0.00	0.00
ENST00000383898.1	ENSG00000206625.1	107	0.00	0.00	0.00	0.00	0.00
ENST00000383900.1	ENSG00000206627.1	105	0.00	0.00	0.00	0.00	0.00
ENST00000383902.1	ENSG00000206629.1	164	5.35	0.00	0.00	0.00	0.00
ENST00000383903.1	ENSG00000206630.1	83	0.00	0.00	0.00	0.00	0.00
ENST00000383904.1	ENSG00000206631.1	107	0.00	0.00	0.00	0.00	0.00
ENST00000383906.1	ENSG00000206633.1	136	1.48	0.00	0.00	0.00	0.00
ENST00000383907.1	ENSG00000206634.1	134	1.32	1.00	18.39	15.37	100.00
ENST00000383908.1	ENSG00000206635.1	107	0.00	0.00	0.00	0.00	0.00
ENST00000383909.1	ENSG00000206636.1	102	0.00	0.00	0.00	0.00	0.00
ENST00000383910.1	ENSG00000206637.1	135	1.40	0.00	0.00	0.00	0.00
ENST00000383911.1	ENSG00000206638.1	107	0.00	0.00	0.00	0.00	0.00
ENST00000383912.1	ENSG00000206639.1	102	0.00	0.00	0.00	0.00	0.00
ENST00000383913.1	ENSG00000206640.1	105	0.00	0.00	0.00	0.00	0.00
ENST00000383914.1	ENSG00000206641.1	107	0.00	0.00	0.00	0.00	0.00
ENST00000383917.1	ENSG00000206644.1	103	0.00	0.00	0.00	0.00	0.00
ENST00000383918.1	ENSG00000206645.1	102	0.00	0.00	0.00	0.00	0.00
ENST00000383919.1	ENSG00000206646.1	113	0.00	0.00	0.00	0.00	0.00
ENST00000383920.1	ENSG00000206647.1	135	1.40	0.00	0.00	0.00	0.00
ENST00000383922.1	ENSG00000206649.1	131	1.11	0.00	0.00	0.00	0.00
ENST00000383923.1	ENSG00000206650.1	142	2.03	1.00	11.96	9.99	100.00
ENST00000383924.1	ENSG00000206651.1	113	0.00	0.00	0.00	0.00	0.00
ENST00000383925.1	ENSG00000206652.1	164	5.35	0.00	0.00	0.00	0.00
ENST00000383927.1	ENSG00000206654.1	104	0.00	0.00	0.00	0.00	0.00
ENST00000383929.1	ENSG00000206656.1	92	0.00	0.00	0.00	0.00	0.00
ENST00000383931.1	ENSG00000206658.1	107	0.00	0.00	0.00	0.00	0.00
ENST00000383932.1	ENSG00000206659.1	102	0.00	0.00	0.00	0.00	0.00
ENST00000383933.1	ENSG00000206660.1	94	0.00	0.00	0.00	0.00	0.00
ENST00000383934.1	ENSG00000206661.1	134	1.32	0.00	0.00	0.00	0.00
ENST00000383935.1	ENSG00000206662.1	113	0.00	0.00	0.00	0.00	0.00
ENST00000383936.1	ENSG00000206663.1	102	0.00	0.00	0.00	0.00	0.00
ENST00000383938.1	ENSG00000206665.1	106	0.00	0.00	0.00	0.00	0.00
ENST00000383942.1	ENSG00000206669.1	103	0.00	0.00	0.00	0.00	0.00
ENST00000383944.1	ENSG00000206671.1	106	0.00	0.00	0.00	0.00	0.00
ENST00000383945.1	ENSG00000206672.1	109	0.00	0.00	0.00	0.00	0.00
ENST00000383947.1	ENSG00000206674.1	107	0.00	0.00	0.00	0.00	0.00
ENST00000383948.1	ENSG00000206675.1	107	0.00	0.00	0.00	0.00	0.00
ENST00000383949.1	ENSG00000206676.1	103	0.00	0.00	0.00	0.00	0.00
ENST00000383950.2	ENSG00000206677.2	98	0.00	0.00	0.00	0.00	0.00
ENST00000383951.1	ENSG00000206678.1	107	0.00	0.00	0.00	0.00	0.00
ENST00000383952.1	ENSG00000206679.1	99	0.00	0.00	0.00	0.00	0.00
ENST00000383953.1	ENSG00000206680.1	95	0.00	0.00	0.00	0.00	0.00
ENST00000383954.1	ENSG00000206681.1	104	0.00	0.00	0.00	0.00	0.00
ENST00000383955.1	ENSG00000206682.1	105	0.00	0.00	0.00	0.00	0.00
ENST00000383957.1	ENSG00000206684.1	107	0.00	0.00	0.00	0.00	0.00
ENST00000383958.1	ENSG00000206685.1	107	0.00	0.00	0.00	0.00	0.00
ENST00000383959.1	ENSG00000206686.1	104	0.00	0.00	0.00	0.00	0.00
ENST00000383960.1	ENSG00000206687.1	147	2.59	0.00	0.00	0.00	0.00
ENST00000383961.1	ENSG00000206688.1	92	0.00	0.00	0.00	0.00	0.00
ENST00000383963.1	ENSG00000206690.1	111	0.00	0.00	0.00	0.00	0.00
ENST00000383965.1	ENSG00000206692.1	117	0.00	0.00	0.00	0.00	0.00
ENST00000383966.1	ENSG00000206693.1	129	0.00	0.00	0.00	0.00	0.00
ENST00000383968.1	ENSG00000206695.1	104	0.00	0.00	0.00	0.00	0.00
ENST00000383970.1	ENSG00000206697.1	114	0.00	0.00	0.00	0.00	0.00
ENST00000383971.1	ENSG00000206698.1	164	5.35	0.00	0.00	0.00	0.00
ENST00000383972.1	ENSG00000206699.1	102	0.00	0.00	0.00	0.00	0.00
ENST00000383973.1	ENSG00000206700.1	107	0.00	0.00	0.00	0.00	0.00
ENST00000383974.1	ENSG00000206701.1	107	0.00	0.00	0.00	0.00	0.00
ENST00000383975.1	ENSG00000206702.1	164	5.35	0.00	0.00	0.00	0.00
ENST00000383976.1	ENSG00000206703.1	107	0.00	0.00	0.00	0.00	0.00
ENST00000383977.1	ENSG00000206704.1	101	0.00	0.00	0.00	0.00	0.00
ENST00000383978.1	ENSG00000206705.1	102	0.00	0.00	0.00	0.00	0.00
ENST00000383979.1	ENSG00000206706.1	100	0.00	0.00	0.00	0.00	0.00
ENST00000383981.1	ENSG00000206708.1	107	0.00	0.00	0.00	0.00	0.00
ENST00000383982.1	ENSG00000206709.1	107	0.00	0.00	0.00	0.00	0.00
ENST00000383983.1	ENSG00000206710.1	107	0.00	0.00	0.00	0.00	0.00
ENST00000383984.1	ENSG00000206711.1	100	0.00	0.00	0.00	0.00	0.00
ENST00000383985.1	ENSG00000206712.1	107	0.00	0.00	0.00	0.00	0.00
ENST00000383986.1	ENSG00000206713.1	113	0.00	0.00	0.00	0.00	0.00
ENST00000383987.1	ENSG00000206714.1	102	0.00	0.00	0.00	0.00	0.00
ENST00000383988.1	ENSG00000206715.1	108	0.00	0.00	0.00	0.00	0.00
ENST00000383989.1	ENSG00000206716.1	107	0.00	0.00	0.00	0.00	0.00
ENST00000383990.1	ENSG00000206717.1	98	0.00	0.00	0.00	0.00	0.00
ENST00000383991.1	ENSG00000206718.1	107	0.00	0.00	0.00	0.00	0.00
ENST00000383992.1	ENSG00000206719.1	113	0.00	0.00	0.00	0.00	0.00
ENST00000383994.1	ENSG00000206721.1	102	0.00	0.00	0.00	0.00	0.00
ENST00000383995.1	ENSG00000206722.1	104	0.00	0.00	0.00	0.00	0.00
ENST00000383996.1	ENSG00000206723.1	107	0.00	0.00	0.00	0.00	0.00
ENST00000383997.1	ENSG00000206724.1	107	0.00	0.00	0.00	0.00	0.00
ENST00000383998.1	ENSG00000206725.1	107	0.00	0.00	0.00	0.00	0.00
ENST00000383999.1	ENSG00000206726.1	107	0.00	0.00	0.00	0.00	0.00
ENST00000384000.1	ENSG00000206727.1	95	0.00	0.00	0.00	0.00	0.00
ENST00000384001.1	ENSG00000206728.1	104	0.00	0.00	0.00	0.00	0.00
ENST00000384002.1	ENSG00000206729.1	107	0.00	0.00	0.00	0.00	0.00
ENST00000384003.1	ENSG00000206730.1	109	0.00	0.00	0.00	0.00	0.00
ENST00000384004.1	ENSG00000206731.1	127	0.00	0.00	0.00	0.00	0.00
ENST00000384005.1	ENSG00000206732.1	107	0.00	0.00	0.00	0.00	0.00
ENST00000384006.1	ENSG00000206733.1	107	0.00	0.00	0.00	0.00	0.00
ENST00000384007.1	ENSG00000206734.1	102	0.00	0.00	0.00	0.00	0.00
ENST00000384010.1	ENSG00000206737.1	164	5.35	0.00	0.00	0.00	0.00
ENST00000384011.1	ENSG00000206738.1	101	0.00	0.00	0.00	0.00	0.00
ENST00000384012.1	ENSG00000206739.1	112	0.00	0.00	0.00	0.00	0.00
ENST00000384014.1	ENSG00000206741.1	113	0.00	0.00	0.00	0.00	0.00
ENST00000384016.1	ENSG00000206743.1	107	0.00	0.00	0.00	0.00	0.00
ENST00000384017.1	ENSG00000206744.1	96	0.00	0.00	0.00	0.00	0.00
ENST00000384018.1	ENSG00000206745.1	107	0.00	0.00	0.00	0.00	0.00
ENST00000384019.1	ENSG00000206746.1	107	0.00	0.00	0.00	0.00	0.00
ENST00000384020.1	ENSG00000206747.1	107	0.00	0.00	0.00	0.00	0.00
ENST00000384022.1	ENSG00000206749.1	107	0.00	0.00	0.00	0.00	0.00
ENST00000384024.1	ENSG00000206751.1	108	0.00	0.00	0.00	0.00	0.00
ENST00000384025.1	ENSG00000206752.1	107	0.00	0.00	0.00	0.00	0.00
ENST00000384027.1	ENSG00000206754.1	73	0.00	0.00	0.00	0.00	0.00
ENST00000384028.1	ENSG00000206755.1	129	0.00	0.00	0.00	0.00	0.00
ENST00000384029.1	ENSG00000206756.1	102	0.00	0.00	0.00	0.00	0.00
ENST00000384031.1	ENSG00000206758.1	107	0.00	0.00	0.00	0.00	0.00
ENST00000384032.1	ENSG00000206759.1	107	0.00	0.00	0.00	0.00	0.00
ENST00000384033.1	ENSG00000206760.1	151	3.12	0.00	0.00	0.00	0.00
ENST00000384035.1	ENSG00000206762.1	107	0.00	0.00	0.00	0.00	0.00
ENST00000384036.1	ENSG00000206763.1	107	0.00	0.00	0.00	0.00	0.00
ENST00000384037.1	ENSG00000206764.1	107	0.00	0.00	0.00	0.00	0.00
ENST00000384038.1	ENSG00000206765.1	104	0.00	0.00	0.00	0.00	0.00
ENST00000384039.1	ENSG00000206766.1	105	0.00	0.00	0.00	0.00	0.00
ENST00000384040.1	ENSG00000206767.1	107	0.00	0.00	0.00	0.00	0.00
ENST00000384041.1	ENSG00000206768.1	102	0.00	0.00	0.00	0.00	0.00
ENST00000384042.1	ENSG00000206769.1	109	0.00	0.00	0.00	0.00	0.00
ENST00000384043.1	ENSG00000206770.1	110	0.00	0.00	0.00	0.00	0.00
ENST00000384045.1	ENSG00000206772.1	107	0.00	0.00	0.00	0.00	0.00
ENST00000384047.1	ENSG00000206774.1	107	0.00	0.00	0.00	0.00	0.00
ENST00000384048.1	ENSG00000206775.1	66	0.00	0.00	0.00	0.00	0.00
ENST00000384049.1	ENSG00000206776.1	122	0.00	0.00	0.00	0.00	0.00
ENST00000384050.1	ENSG00000206777.1	107	0.00	0.00	0.00	0.00	0.00
ENST00000384051.1	ENSG00000206778.1	104	0.00	0.00	0.00	0.00	0.00
ENST00000384052.1	ENSG00000206779.1	101	0.00	0.00	0.00	0.00	0.00
ENST00000384053.1	ENSG00000206780.1	137	1.56	0.00	0.00	0.00	0.00
ENST00000384054.1	ENSG00000206781.1	114	0.00	0.00	0.00	0.00	0.00
ENST00000384055.1	ENSG00000206782.1	107	0.00	0.00	0.00	0.00	0.00
ENST00000384057.1	ENSG00000206784.1	113	0.00	0.00	0.00	0.00	0.00
ENST00000384058.1	ENSG00000206785.1	135	1.40	0.00	0.00	0.00	0.00
ENST00000384059.1	ENSG00000206786.1	107	0.00	0.00	0.00	0.00	0.00
ENST00000384060.1	ENSG00000206787.1	104	0.00	0.00	0.00	0.00	0.00
ENST00000384061.1	ENSG00000206788.1	103	0.00	0.00	0.00	0.00	0.00
ENST00000384063.1	ENSG00000206790.1	103	0.00	0.00	0.00	0.00	0.00
ENST00000384064.1	ENSG00000206791.1	167	5.98	0.00	0.00	0.00	0.00
ENST00000384065.1	ENSG00000206792.1	103	0.00	0.00	0.00	0.00	0.00
ENST00000384068.1	ENSG00000206795.1	113	0.00	0.00	0.00	0.00	0.00
ENST00000384069.1	ENSG00000206796.1	107	0.00	0.00	0.00	0.00	0.00
ENST00000384070.1	ENSG00000206797.1	100	0.00	0.00	0.00	0.00	0.00
ENST00000384072.1	ENSG00000206799.1	121	0.00	0.00	0.00	0.00	0.00
ENST00000384073.1	ENSG00000206800.1	101	0.00	0.00	0.00	0.00	0.00
ENST00000384074.1	ENSG00000206801.1	107	0.00	0.00	0.00	0.00	0.00
ENST00000384075.1	ENSG00000206802.1	107	0.00	0.00	0.00	0.00	0.00
ENST00000384076.1	ENSG00000206803.1	107	0.00	0.00	0.00	0.00	0.00
ENST00000384077.1	ENSG00000206804.1	107	0.00	0.00	0.00	0.00	0.00
ENST00000384078.1	ENSG00000206805.1	102	0.00	0.00	0.00	0.00	0.00
ENST00000384079.1	ENSG00000206806.1	109	0.00	0.00	0.00	0.00	0.00
ENST00000384080.1	ENSG00000206807.1	113	0.00	0.00	0.00	0.00	0.00
ENST00000384081.1	ENSG00000206808.1	110	0.00	0.00	0.00	0.00	0.00
ENST00000384084.1	ENSG00000206811.1	133	1.25	0.00	0.00	0.00	0.00
ENST00000384085.1	ENSG00000206812.1	107	0.00	0.00	0.00	0.00	0.00
ENST00000384086.1	ENSG00000206813.1	102	0.00	0.00	0.00	0.00	0.00
ENST00000384087.1	ENSG00000206814.1	111	0.00	0.00	0.00	0.00	0.00
ENST00000384088.1	ENSG00000206815.1	108	0.00	0.00	0.00	0.00	0.00
ENST00000384089.1	ENSG00000206816.1	102	0.00	0.00	0.00	0.00	0.00
ENST00000384090.1	ENSG00000206817.1	100	0.00	0.00	0.00	0.00	0.00
ENST00000384091.1	ENSG00000206818.1	105	0.00	0.00	0.00	0.00	0.00
ENST00000384092.1	ENSG00000206819.1	107	0.00	0.00	0.00	0.00	0.00
ENST00000384093.1	ENSG00000206820.1	164	5.35	0.00	0.00	0.00	0.00
ENST00000384095.1	ENSG00000206822.1	112	0.00	0.00	0.00	0.00	0.00
ENST00000384097.1	ENSG00000206824.1	102	0.00	0.00	0.00	0.00	0.00
ENST00000384099.1	ENSG00000206826.1	108	0.00	0.00	0.00	0.00	0.00
ENST00000384100.1	ENSG00000206827.1	107	0.00	0.00	0.00	0.00	0.00
ENST00000384101.1	ENSG00000206828.1	164	5.35	0.00	0.00	0.00	0.00
ENST00000384105.1	ENSG00000206832.1	107	0.00	0.00	0.00	0.00	0.00
ENST00000384106.1	ENSG00000206833.1	107	0.00	0.00	0.00	0.00	0.00
ENST00000384107.1	ENSG00000206834.1	130	1.04	0.00	0.00	0.00	0.00
ENST00000384108.1	ENSG00000206835.1	171	6.91	0.00	0.00	0.00	0.00
ENST00000384109.1	ENSG00000206836.1	107	0.00	0.00	0.00	0.00	0.00
ENST00000384111.1	ENSG00000206838.1	134	1.32	0.00	0.00	0.00	0.00
ENST00000384112.1	ENSG00000206839.1	109	0.00	0.00	0.00	0.00	0.00
ENST00000384113.1	ENSG00000206840.1	113	0.00	0.00	0.00	0.00	0.00
ENST00000384114.1	ENSG00000206841.1	104	0.00	0.00	0.00	0.00	0.00
ENST00000384115.1	ENSG00000206842.1	107	0.00	0.00	0.00	0.00	0.00
ENST00000384116.1	ENSG00000206843.1	104	0.00	0.00	0.00	0.00	0.00
ENST00000384117.1	ENSG00000206844.1	101	0.00	0.00	0.00	0.00	0.00
ENST00000384118.1	ENSG00000206845.1	107	0.00	0.00	0.00	0.00	0.00
ENST00000384119.1	ENSG00000206846.1	94	0.00	0.00	0.00	0.00	0.00
ENST00000384120.1	ENSG00000206847.1	114	0.00	0.00	0.00	0.00	0.00
ENST00000384121.1	ENSG00000206848.1	107	0.00	0.00	0.00	0.00	0.00
ENST00000384122.1	ENSG00000206849.1	132	1.18	0.00	0.00	0.00	0.00
ENST00000384123.1	ENSG00000206850.1	112	0.00	0.00	0.00	0.00	0.00
ENST00000384125.1	ENSG00000206852.1	103	0.00	0.00	0.00	0.00	0.00
ENST00000384126.1	ENSG00000206853.1	131	1.11	0.00	0.00	0.00	0.00
ENST00000384127.1	ENSG00000206854.1	102	0.00	0.00	0.00	0.00	0.00
ENST00000384128.1	ENSG00000206855.1	107	0.00	0.00	0.00	0.00	0.00
ENST00000384130.1	ENSG00000206857.1	107	0.00	0.00	0.00	0.00	0.00
ENST00000384131.1	ENSG00000206858.1	102	0.00	0.00	0.00	0.00	0.00
ENST00000384132.1	ENSG00000206859.1	107	0.00	0.00	0.00	0.00	0.00
ENST00000384135.1	ENSG00000206862.1	111	0.00	0.00	0.00	0.00	0.00
ENST00000384136.1	ENSG00000206863.1	116	0.00	0.00	0.00	0.00	0.00
ENST00000384137.1	ENSG00000206864.1	107	0.00	0.00	0.00	0.00	0.00
ENST00000384138.1	ENSG00000206865.1	101	0.00	0.00	0.00	0.00	0.00
ENST00000384139.1	ENSG00000206866.1	106	0.00	0.00	0.00	0.00	0.00
ENST00000384140.1	ENSG00000206867.1	107	0.00	0.00	0.00	0.00	0.00
ENST00000384142.1	ENSG00000206869.1	135	1.40	0.00	0.00	0.00	0.00
ENST00000384143.1	ENSG00000206870.1	109	0.00	0.00	0.00	0.00	0.00
ENST00000384144.1	ENSG00000206871.1	107	0.00	0.00	0.00	0.00	0.00
ENST00000384148.1	ENSG00000206875.1	107	0.00	0.00	0.00	0.00	0.00
ENST00000384150.1	ENSG00000206877.1	107	0.00	0.00	0.00	0.00	0.00
ENST00000384151.1	ENSG00000206878.1	125	0.00	0.00	0.00	0.00	0.00
ENST00000384153.1	ENSG00000206880.1	107	0.00	0.00	0.00	0.00	0.00
ENST00000384154.1	ENSG00000206881.1	102	0.00	0.00	0.00	0.00	0.00
ENST00000384155.1	ENSG00000206882.1	118	0.00	0.00	0.00	0.00	0.00
ENST00000384158.1	ENSG00000206885.1	137	1.56	0.00	0.00	0.00	0.00
ENST00000384159.1	ENSG00000206886.1	133	1.25	0.00	0.00	0.00	0.00
ENST00000384160.1	ENSG00000206887.1	104	0.00	0.00	0.00	0.00	0.00
ENST00000384161.1	ENSG00000206888.1	107	0.00	0.00	0.00	0.00	0.00
ENST00000384162.1	ENSG00000206889.1	107	0.00	0.00	0.00	0.00	0.00
ENST00000384164.1	ENSG00000206891.1	104	0.00	0.00	0.00	0.00	0.00
ENST00000384165.1	ENSG00000206892.1	107	0.00	0.00	0.00	0.00	0.00
ENST00000384168.1	ENSG00000206895.1	102	0.00	0.00	0.00	0.00	0.00
ENST00000384169.1	ENSG00000206896.1	107	0.00	0.00	0.00	0.00	0.00
ENST00000384170.1	ENSG00000206897.1	133	1.25	0.00	0.00	0.00	0.00
ENST00000384171.1	ENSG00000206898.1	134	1.32	0.00	0.00	0.00	0.00
ENST00000384172.1	ENSG00000206899.1	107	0.00	0.00	0.00	0.00	0.00
ENST00000384173.1	ENSG00000206900.1	107	0.00	0.00	0.00	0.00	0.00
ENST00000384174.1	ENSG00000206901.1	132	1.18	0.00	0.00	0.00	0.00
ENST00000384176.1	ENSG00000206903.1	131	1.11	0.00	0.00	0.00	0.00
ENST00000384178.1	ENSG00000206905.1	104	0.00	0.00	0.00	0.00	0.00
ENST00000384179.1	ENSG00000206906.1	107	0.00	0.00	0.00	0.00	0.00
ENST00000384180.1	ENSG00000206907.1	107	0.00	0.00	0.00	0.00	0.00
ENST00000384181.1	ENSG00000206908.1	164	5.35	0.00	0.00	0.00	0.00
ENST00000384182.1	ENSG00000206909.1	135	1.40	0.00	0.00	0.00	0.00
ENST00000384183.1	ENSG00000206910.1	140	1.83	0.00	0.00	0.00	0.00
ENST00000384184.1	ENSG00000206911.1	113	0.00	0.00	0.00	0.00	0.00
ENST00000384185.1	ENSG00000206912.1	108	0.00	0.00	0.00	0.00	0.00
ENST00000384186.1	ENSG00000206913.1	139	1.74	0.00	0.00	0.00	0.00
ENST00000384187.1	ENSG00000206914.1	102	0.00	0.00	0.00	0.00	0.00
ENST00000384188.1	ENSG00000206915.1	106	0.00	0.00	0.00	0.00	0.00
ENST00000384190.1	ENSG00000206917.1	164	5.35	0.00	0.00	0.00	0.00
ENST00000384191.1	ENSG00000206918.1	106	0.00	0.00	0.00	0.00	0.00
ENST00000384193.1	ENSG00000206920.1	109	0.00	0.00	0.00	0.00	0.00
ENST00000384194.1	ENSG00000206921.1	107	0.00	0.00	0.00	0.00	0.00
ENST00000384195.1	ENSG00000206922.1	107	0.00	0.00	0.00	0.00	0.00
ENST00000384196.1	ENSG00000206923.1	109	0.00	0.00	0.00	0.00	0.00
ENST00000384197.1	ENSG00000206924.1	107	0.00	0.00	0.00	0.00	0.00
ENST00000384198.1	ENSG00000206925.1	113	0.00	0.00	0.00	0.00	0.00
ENST00000384199.1	ENSG00000206926.1	107	0.00	0.00	0.00	0.00	0.00
ENST00000384200.1	ENSG00000206927.1	100	0.00	0.00	0.00	0.00	0.00
ENST00000384202.1	ENSG00000206929.1	108	0.00	0.00	0.00	0.00	0.00
ENST00000384204.1	ENSG00000206931.1	107	0.00	0.00	0.00	0.00	0.00
ENST00000384205.1	ENSG00000206932.1	107	0.00	0.00	0.00	0.00	0.00
ENST00000384208.1	ENSG00000206935.1	107	0.00	0.00	0.00	0.00	0.00
ENST00000384209.1	ENSG00000206936.1	138	1.65	0.00	0.00	0.00	0.00
ENST00000384210.1	ENSG00000206937.1	135	1.40	1.00	17.37	14.52	100.00
ENST00000384211.1	ENSG00000206938.1	141	1.93	0.00	0.00	0.00	0.00
ENST00000384212.1	ENSG00000206939.1	103	0.00	0.00	0.00	0.00	0.00
ENST00000384214.1	ENSG00000206941.1	148	2.72	0.00	0.00	0.00	0.00
ENST00000384217.1	ENSG00000206944.1	107	0.00	0.00	0.00	0.00	0.00
ENST00000384220.1	ENSG00000206947.1	132	1.18	0.00	0.00	0.00	0.00
ENST00000384221.1	ENSG00000206948.1	132	1.18	0.00	0.00	0.00	0.00
ENST00000384222.1	ENSG00000206949.1	107	0.00	0.00	0.00	0.00	0.00
ENST00000384223.1	ENSG00000206950.1	109	0.00	0.00	0.00	0.00	0.00
ENST00000384224.1	ENSG00000206951.1	113	0.00	0.00	0.00	0.00	0.00
ENST00000384225.3	ENSG00000206952.3	134	1.32	0.00	0.00	0.00	0.00
ENST00000384227.1	ENSG00000206954.1	107	0.00	0.00	0.00	0.00	0.00
ENST00000384230.2	ENSG00000206957.2	98	0.00	0.00	0.00	0.00	0.00
ENST00000384231.1	ENSG00000206958.1	136	1.48	0.00	0.00	0.00	0.00
ENST00000384232.1	ENSG00000206959.1	111	0.00	0.00	0.00	0.00	0.00
ENST00000384233.1	ENSG00000206960.1	104	0.00	0.00	0.00	0.00	0.00
ENST00000384234.1	ENSG00000206961.1	132	1.18	0.00	0.00	0.00	0.00
ENST00000384235.1	ENSG00000206962.1	107	0.00	0.00	0.00	0.00	0.00
ENST00000384236.1	ENSG00000206963.1	104	0.00	0.00	0.00	0.00	0.00
ENST00000384237.1	ENSG00000206964.1	111	0.00	0.00	0.00	0.00	0.00
ENST00000384238.1	ENSG00000206965.1	107	0.00	0.00	0.00	0.00	0.00
ENST00000384240.1	ENSG00000206967.1	102	0.00	0.00	0.00	0.00	0.00
ENST00000384242.1	ENSG00000206969.1	108	0.00	0.00	0.00	0.00	0.00
ENST00000384243.1	ENSG00000206970.1	107	0.00	0.00	0.00	0.00	0.00
ENST00000384245.1	ENSG00000206972.1	107	0.00	0.00	0.00	0.00	0.00
ENST00000384246.1	ENSG00000206973.1	107	0.00	0.00	0.00	0.00	0.00
ENST00000384247.1	ENSG00000206974.1	104	0.00	0.00	0.00	0.00	0.00
ENST00000384248.1	ENSG00000206975.1	107	0.00	0.00	0.00	0.00	0.00
ENST00000384249.1	ENSG00000206976.1	137	1.56	0.00	0.00	0.00	0.00
ENST00000384250.1	ENSG00000206977.1	140	1.83	0.00	0.00	0.00	0.00
ENST00000384251.1	ENSG00000206978.1	102	0.00	0.00	0.00	0.00	0.00
ENST00000384252.1	ENSG00000206979.1	73	0.00	0.00	0.00	0.00	0.00
ENST00000384253.1	ENSG00000206980.1	104	0.00	0.00	0.00	0.00	0.00
ENST00000384254.1	ENSG00000206981.1	107	0.00	0.00	0.00	0.00	0.00
ENST00000384255.1	ENSG00000206982.1	102	0.00	0.00	0.00	0.00	0.00
ENST00000384256.1	ENSG00000206983.1	107	0.00	0.00	0.00	0.00	0.00
ENST00000384258.1	ENSG00000206985.1	104	0.00	0.00	0.00	0.00	0.00
ENST00000384260.1	ENSG00000206987.1	133	1.25	0.00	0.00	0.00	0.00
ENST00000384262.1	ENSG00000206989.1	68	0.00	0.00	0.00	0.00	0.00
ENST00000384263.1	ENSG00000206990.1	103	0.00	0.00	0.00	0.00	0.00
ENST00000384264.1	ENSG00000206991.1	107	0.00	0.00	0.00	0.00	0.00
ENST00000384265.1	ENSG00000206992.1	107	0.00	0.00	0.00	0.00	0.00
ENST00000384268.1	ENSG00000206995.1	102	0.00	0.00	0.00	0.00	0.00
ENST00000384269.1	ENSG00000206996.1	107	0.00	0.00	0.00	0.00	0.00
ENST00000384270.1	ENSG00000206997.1	107	0.00	0.00	0.00	0.00	0.00
ENST00000384271.1	ENSG00000206998.1	102	0.00	0.00	0.00	0.00	0.00
ENST00000384272.1	ENSG00000206999.1	103	0.00	0.00	0.00	0.00	0.00
ENST00000384273.1	ENSG00000207000.1	107	0.00	0.00	0.00	0.00	0.00
ENST00000384274.1	ENSG00000207001.1	95	0.00	0.00	0.00	0.00	0.00
ENST00000384275.1	ENSG00000207002.1	131	1.11	0.00	0.00	0.00	0.00
ENST00000384276.1	ENSG00000207003.1	104	0.00	0.00	0.00	0.00	0.00
ENST00000384277.1	ENSG00000207004.1	107	0.00	0.00	0.00	0.00	0.00
ENST00000384278.1	ENSG00000207005.1	164	5.35	0.00	0.00	0.00	0.00
ENST00000384280.1	ENSG00000207007.1	111	0.00	0.00	0.00	0.00	0.00
ENST00000384281.1	ENSG00000207008.1	123	0.00	0.00	0.00	0.00	0.00
ENST00000384282.1	ENSG00000207009.1	110	0.00	0.00	0.00	0.00	0.00
ENST00000384283.1	ENSG00000207010.1	103	0.00	0.00	0.00	0.00	0.00
ENST00000384284.1	ENSG00000207011.1	96	0.00	0.00	0.00	0.00	0.00
ENST00000384285.2	ENSG00000207012.2	79	0.00	0.00	0.00	0.00	0.00
ENST00000384286.1	ENSG00000207013.1	107	0.00	0.00	0.00	0.00	0.00
ENST00000384287.1	ENSG00000207014.1	95	0.00	0.00	0.00	0.00	0.00
ENST00000384289.1	ENSG00000207016.1	132	1.18	0.00	0.00	0.00	0.00
ENST00000384292.1	ENSG00000207019.1	106	0.00	0.00	0.00	0.00	0.00
ENST00000384293.1	ENSG00000207020.1	102	0.00	0.00	0.00	0.00	0.00
ENST00000384294.1	ENSG00000207021.1	113	0.00	0.00	0.00	0.00	0.00
ENST00000384295.1	ENSG00000207022.1	124	0.00	0.00	0.00	0.00	0.00
ENST00000384296.1	ENSG00000207023.1	105	0.00	0.00	0.00	0.00	0.00
ENST00000384297.1	ENSG00000207024.1	102	0.00	0.00	0.00	0.00	0.00
ENST00000384298.1	ENSG00000207025.1	102	0.00	0.00	0.00	0.00	0.00
ENST00000384299.1	ENSG00000207026.1	107	0.00	0.00	0.00	0.00	0.00
ENST00000384300.1	ENSG00000207027.1	149	2.85	0.00	0.00	0.00	0.00
ENST00000384302.1	ENSG00000207029.1	107	0.00	0.00	0.00	0.00	0.00
ENST00000384304.1	ENSG00000207031.1	75	0.00	0.00	0.00	0.00	0.00
ENST00000384305.1	ENSG00000207032.1	109	0.00	0.00	0.00	0.00	0.00
ENST00000384306.1	ENSG00000207033.1	106	0.00	0.00	0.00	0.00	0.00
ENST00000384307.1	ENSG00000207034.1	117	0.00	0.00	0.00	0.00	0.00
ENST00000384309.1	ENSG00000207036.1	102	0.00	0.00	0.00	0.00	0.00
ENST00000384310.1	ENSG00000207037.1	107	0.00	0.00	0.00	0.00	0.00
ENST00000384312.1	ENSG00000207039.1	102	0.00	0.00	0.00	0.00	0.00
ENST00000384314.1	ENSG00000207041.1	107	0.00	0.00	0.00	0.00	0.00
ENST00000384315.1	ENSG00000207042.1	107	0.00	0.00	0.00	0.00	0.00
ENST00000384317.1	ENSG00000207044.1	107	0.00	0.00	0.00	0.00	0.00
ENST00000384318.1	ENSG00000207045.1	107	0.00	0.00	0.00	0.00	0.00
ENST00000384319.1	ENSG00000207046.1	105	0.00	0.00	0.00	0.00	0.00
ENST00000384320.2	ENSG00000207047.2	80	0.00	0.00	0.00	0.00	0.00
ENST00000384322.1	ENSG00000207049.1	102	0.00	0.00	0.00	0.00	0.00
ENST00000384323.1	ENSG00000207051.1	126	0.00	0.00	0.00	0.00	0.00
ENST00000384324.1	ENSG00000207052.1	107	0.00	0.00	0.00	0.00	0.00
ENST00000384325.1	ENSG00000207053.1	106	0.00	0.00	0.00	0.00	0.00
ENST00000384328.1	ENSG00000207056.1	165	5.55	0.00	0.00	0.00	0.00
ENST00000384330.1	ENSG00000207058.1	106	0.00	0.00	0.00	0.00	0.00
ENST00000384332.1	ENSG00000207060.1	107	0.00	0.00	0.00	0.00	0.00
ENST00000384333.1	ENSG00000207061.1	102	0.00	0.00	0.00	0.00	0.00
ENST00000384334.1	ENSG00000207062.1	135	1.40	0.00	0.00	0.00	0.00
ENST00000384335.1	ENSG00000207063.1	95	0.00	0.00	0.00	0.00	0.00
ENST00000384337.1	ENSG00000207065.1	116	0.00	0.00	0.00	0.00	0.00
ENST00000384339.1	ENSG00000207067.1	132	1.18	0.00	0.00	0.00	0.00
ENST00000384340.1	ENSG00000207068.1	107	0.00	0.00	0.00	0.00	0.00
ENST00000384341.1	ENSG00000207069.1	102	0.00	0.00	0.00	0.00	0.00
ENST00000384343.1	ENSG00000207071.1	107	0.00	0.00	0.00	0.00	0.00
ENST00000384344.1	ENSG00000207072.1	107	0.00	0.00	0.00	0.00	0.00
ENST00000384345.1	ENSG00000207073.1	101	0.00	0.00	0.00	0.00	0.00
ENST00000384347.1	ENSG00000207075.1	108	0.00	0.00	0.00	0.00	0.00
ENST00000384348.1	ENSG00000207076.1	107	0.00	0.00	0.00	0.00	0.00
ENST00000384349.1	ENSG00000207077.1	108	0.00	0.00	0.00	0.00	0.00
ENST00000384352.2	ENSG00000207080.2	108	0.00	0.00	0.00	0.00	0.00
ENST00000384353.1	ENSG00000207081.1	107	0.00	0.00	0.00	0.00	0.00
ENST00000384354.1	ENSG00000207082.1	107	0.00	0.00	0.00	0.00	0.00
ENST00000384355.1	ENSG00000207083.1	107	0.00	0.00	0.00	0.00	0.00
ENST00000384356.1	ENSG00000207084.1	132	1.18	0.00	0.00	0.00	0.00
ENST00000384358.1	ENSG00000207086.1	107	0.00	0.00	0.00	0.00	0.00
ENST00000384359.1	ENSG00000207087.1	107	0.00	0.00	0.00	0.00	0.00
ENST00000384360.1	ENSG00000207088.1	139	1.74	0.00	0.00	0.00	0.00
ENST00000384361.1	ENSG00000207089.1	107	0.00	0.00	0.00	0.00	0.00
ENST00000384362.1	ENSG00000207090.1	110	0.00	0.00	0.00	0.00	0.00
ENST00000384363.1	ENSG00000207091.1	101	0.00	0.00	0.00	0.00	0.00
ENST00000384364.1	ENSG00000207092.1	102	0.00	0.00	0.00	0.00	0.00
ENST00000384365.1	ENSG00000207093.1	95	0.00	0.00	0.00	0.00	0.00
ENST00000384366.1	ENSG00000207094.1	140	1.83	0.00	0.00	0.00	0.00
ENST00000384367.1	ENSG00000207095.1	105	0.00	0.00	0.00	0.00	0.00
ENST00000384369.1	ENSG00000207097.1	107	0.00	0.00	0.00	0.00	0.00
ENST00000384370.1	ENSG00000207098.1	135	1.40	0.00	0.00	0.00	0.00
ENST00000384371.1	ENSG00000207099.1	107	0.00	0.00	0.00	0.00	0.00
ENST00000384372.1	ENSG00000207100.1	139	1.74	0.00	0.00	0.00	0.00
ENST00000384373.1	ENSG00000207101.1	102	0.00	0.00	0.00	0.00	0.00
ENST00000384376.1	ENSG00000207104.1	107	0.00	0.00	0.00	0.00	0.00
ENST00000384377.1	ENSG00000207105.1	111	0.00	0.00	0.00	0.00	0.00
ENST00000384380.1	ENSG00000207108.1	101	0.00	0.00	0.00	0.00	0.00
ENST00000384381.1	ENSG00000207109.1	69	0.00	0.00	0.00	0.00	0.00
ENST00000384382.1	ENSG00000207110.1	164	5.35	0.00	0.00	0.00	0.00
ENST00000384384.1	ENSG00000207112.1	134	1.32	0.00	0.00	0.00	0.00
ENST00000384385.1	ENSG00000207113.1	107	0.00	0.00	0.00	0.00	0.00
ENST00000384386.1	ENSG00000207114.1	107	0.00	0.00	0.00	0.00	0.00
ENST00000384387.1	ENSG00000207115.1	107	0.00	0.00	0.00	0.00	0.00
ENST00000384388.1	ENSG00000207116.1	108	0.00	0.00	0.00	0.00	0.00
ENST00000384389.1	ENSG00000207117.1	103	0.00	0.00	0.00	0.00	0.00
ENST00000384390.1	ENSG00000207118.1	87	0.00	0.00	0.00	0.00	0.00
ENST00000384391.2	ENSG00000207119.2	209	20.72	0.00	0.00	0.00	0.00
ENST00000384393.1	ENSG00000207121.1	108	0.00	0.00	0.00	0.00	0.00
ENST00000384394.1	ENSG00000207122.1	106	0.00	0.00	0.00	0.00	0.00
ENST00000384395.1	ENSG00000207123.1	102	0.00	0.00	0.00	0.00	0.00
ENST00000384396.1	ENSG00000207124.1	106	0.00	0.00	0.00	0.00	0.00
ENST00000384398.1	ENSG00000207127.1	107	0.00	0.00	0.00	0.00	0.00
ENST00000384399.1	ENSG00000207128.1	107	0.00	0.00	0.00	0.00	0.00
ENST00000384400.1	ENSG00000207129.1	119	0.00	0.00	0.00	0.00	0.00
ENST00000384401.1	ENSG00000207130.1	135	1.40	0.00	0.00	0.00	0.00
ENST00000384402.1	ENSG00000207131.1	113	0.00	0.00	0.00	0.00	0.00
ENST00000384403.1	ENSG00000207132.1	102	0.00	0.00	0.00	0.00	0.00
ENST00000384404.1	ENSG00000207133.1	95	0.00	0.00	0.00	0.00	0.00
ENST00000384405.1	ENSG00000207134.1	107	0.00	0.00	0.00	0.00	0.00
ENST00000384406.1	ENSG00000207135.1	107	0.00	0.00	0.00	0.00	0.00
ENST00000384407.1	ENSG00000207136.1	104	0.00	0.00	0.00	0.00	0.00
ENST00000384408.1	ENSG00000207137.1	92	0.00	0.00	0.00	0.00	0.00
ENST00000384409.1	ENSG00000207138.1	107	0.00	0.00	0.00	0.00	0.00
ENST00000384410.1	ENSG00000207139.1	101	0.00	0.00	0.00	0.00	0.00
ENST00000384413.1	ENSG00000207142.1	102	0.00	0.00	0.00	0.00	0.00
ENST00000384415.1	ENSG00000207144.1	104	0.00	0.00	0.00	0.00	0.00
ENST00000384416.1	ENSG00000207145.1	132	1.18	0.00	0.00	0.00	0.00
ENST00000384417.1	ENSG00000207146.1	107	0.00	0.00	0.00	0.00	0.00
ENST00000384418.1	ENSG00000207147.1	136	1.48	0.00	0.00	0.00	0.00
ENST00000384419.1	ENSG00000207148.1	102	0.00	0.00	0.00	0.00	0.00
ENST00000384420.1	ENSG00000207149.1	101	0.00	0.00	0.00	0.00	0.00
ENST00000384421.1	ENSG00000207150.1	107	0.00	0.00	0.00	0.00	0.00
ENST00000384422.1	ENSG00000207151.1	102	0.00	0.00	0.00	0.00	0.00
ENST00000384424.1	ENSG00000207153.1	107	0.00	0.00	0.00	0.00	0.00
ENST00000384425.1	ENSG00000207154.1	164	5.35	0.00	0.00	0.00	0.00
ENST00000384426.1	ENSG00000207155.1	108	0.00	0.00	0.00	0.00	0.00
ENST00000384427.1	ENSG00000207156.1	107	0.00	0.00	0.00	0.00	0.00
ENST00000384428.1	ENSG00000207157.1	101	0.00	0.00	0.00	0.00	0.00
ENST00000384429.1	ENSG00000207158.1	107	0.00	0.00	0.00	0.00	0.00
ENST00000384431.1	ENSG00000207160.1	106	0.00	0.00	0.00	0.00	0.00
ENST00000384432.1	ENSG00000207161.1	111	0.00	0.00	0.00	0.00	0.00
ENST00000384433.1	ENSG00000207162.1	107	0.00	0.00	0.00	0.00	0.00
ENST00000384434.1	ENSG00000207163.1	107	0.00	0.00	0.00	0.00	0.00
ENST00000384435.1	ENSG00000207164.1	112	0.00	0.00	0.00	0.00	0.00
ENST00000384436.1	ENSG00000207165.1	135	1.40	0.00	0.00	0.00	0.00
ENST00000384437.1	ENSG00000207166.1	133	1.25	0.00	0.00	0.00	0.00
ENST00000384438.1	ENSG00000207167.1	107	0.00	0.00	0.00	0.00	0.00
ENST00000384439.1	ENSG00000207168.1	133	1.25	0.00	0.00	0.00	0.00
ENST00000384440.1	ENSG00000207169.1	107	0.00	0.00	0.00	0.00	0.00
ENST00000384441.1	ENSG00000207170.1	102	0.00	0.00	0.00	0.00	0.00
ENST00000384442.1	ENSG00000207171.1	131	1.11	0.00	0.00	0.00	0.00
ENST00000384443.1	ENSG00000207172.1	104	0.00	0.00	0.00	0.00	0.00
ENST00000384444.1	ENSG00000207173.1	101	0.00	0.00	0.00	0.00	0.00
ENST00000384445.1	ENSG00000207174.1	92	0.00	0.00	0.00	0.00	0.00
ENST00000384446.1	ENSG00000207175.1	164	5.35	0.00	0.00	0.00	0.00
ENST00000384447.1	ENSG00000207176.1	98	0.00	0.00	0.00	0.00	0.00
ENST00000384448.1	ENSG00000207177.1	134	1.32	0.00	0.00	0.00	0.00
ENST00000384449.1	ENSG00000207178.1	107	0.00	0.00	0.00	0.00	0.00
ENST00000384451.1	ENSG00000207180.1	107	0.00	0.00	0.00	0.00	0.00
ENST00000384452.1	ENSG00000207181.1	135	1.40	0.00	0.00	0.00	0.00
ENST00000384453.1	ENSG00000207182.1	163	5.14	0.00	0.00	0.00	0.00
ENST00000384454.1	ENSG00000207183.1	104	0.00	0.00	0.00	0.00	0.00
ENST00000384456.1	ENSG00000207185.1	106	0.00	0.00	0.00	0.00	0.00
ENST00000384457.1	ENSG00000207186.1	108	0.00	0.00	0.00	0.00	0.00
ENST00000384458.1	ENSG00000207187.1	133	1.25	0.00	0.00	0.00	0.00
ENST00000384460.1	ENSG00000207189.1	102	0.00	0.00	0.00	0.00	0.00
ENST00000384461.1	ENSG00000207190.1	107	0.00	0.00	0.00	0.00	0.00
ENST00000384462.1	ENSG00000207191.1	95	0.00	0.00	0.00	0.00	0.00
ENST00000384463.1	ENSG00000207192.1	107	0.00	0.00	0.00	0.00	0.00
ENST00000384464.1	ENSG00000207193.1	100	0.00	0.00	0.00	0.00	0.00
ENST00000384465.1	ENSG00000207194.1	108	0.00	0.00	0.00	0.00	0.00
ENST00000384466.1	ENSG00000207195.1	111	0.00	0.00	0.00	0.00	0.00
ENST00000384467.1	ENSG00000207196.1	103	0.00	0.00	0.00	0.00	0.00
ENST00000384468.1	ENSG00000207197.1	92	0.00	0.00	0.00	0.00	0.00
ENST00000384469.1	ENSG00000207198.1	104	0.00	0.00	0.00	0.00	0.00
ENST00000384470.1	ENSG00000207199.1	69	0.00	0.00	0.00	0.00	0.00
ENST00000384471.1	ENSG00000207200.1	107	0.00	0.00	0.00	0.00	0.00
ENST00000384472.1	ENSG00000207201.1	162	4.95	0.00	0.00	0.00	0.00
ENST00000384473.1	ENSG00000207202.1	103	0.00	0.00	0.00	0.00	0.00
ENST00000384474.1	ENSG00000207203.1	107	0.00	0.00	0.00	0.00	0.00
ENST00000384475.1	ENSG00000207204.1	107	0.00	0.00	0.00	0.00	0.00
ENST00000384476.1	ENSG00000207205.1	165	5.55	0.00	0.00	0.00	0.00
ENST00000384477.1	ENSG00000207206.1	107	0.00	0.00	0.00	0.00	0.00
ENST00000384478.1	ENSG00000207207.1	113	0.00	0.00	0.00	0.00	0.00
ENST00000384479.1	ENSG00000207208.1	105	0.00	0.00	0.00	0.00	0.00
ENST00000384480.1	ENSG00000207209.1	102	0.00	0.00	0.00	0.00	0.00
ENST00000384481.1	ENSG00000207210.1	104	0.00	0.00	0.00	0.00	0.00
ENST00000384485.1	ENSG00000207214.1	104	0.00	0.00	0.00	0.00	0.00
ENST00000384486.2	ENSG00000207215.2	214	23.24	0.00	0.00	0.00	0.00
ENST00000384488.1	ENSG00000207217.1	135	1.40	0.00	0.00	0.00	0.00
ENST00000384489.1	ENSG00000207218.1	102	0.00	0.00	0.00	0.00	0.00
ENST00000384491.1	ENSG00000207220.1	166	5.77	0.00	0.00	0.00	0.00
ENST00000384492.1	ENSG00000207221.1	135	1.40	0.00	0.00	0.00	0.00
ENST00000384493.1	ENSG00000207222.1	107	0.00	0.00	0.00	0.00	0.00
ENST00000384494.1	ENSG00000207223.1	102	0.00	0.00	0.00	0.00	0.00
ENST00000384496.1	ENSG00000207225.1	107	0.00	0.00	0.00	0.00	0.00
ENST00000384498.1	ENSG00000207227.1	102	0.00	0.00	0.00	0.00	0.00
ENST00000384500.1	ENSG00000207229.1	99	0.00	0.00	0.00	0.00	0.00
ENST00000384502.1	ENSG00000207231.1	114	0.00	0.00	0.00	0.00	0.00
ENST00000384504.1	ENSG00000207233.1	129	0.00	0.00	0.00	0.00	0.00
ENST00000384505.1	ENSG00000207234.1	107	0.00	0.00	0.00	0.00	0.00
ENST00000384506.1	ENSG00000207235.1	99	0.00	0.00	0.00	0.00	0.00
ENST00000384508.1	ENSG00000207237.1	104	0.00	0.00	0.00	0.00	0.00
ENST00000384511.1	ENSG00000207240.1	114	0.00	0.00	0.00	0.00	0.00
ENST00000384512.1	ENSG00000207241.1	84	0.00	0.00	0.00	0.00	0.00
ENST00000384513.1	ENSG00000207242.1	106	0.00	0.00	0.00	0.00	0.00
ENST00000384514.1	ENSG00000207243.1	103	0.00	0.00	0.00	0.00	0.00
ENST00000384515.1	ENSG00000207244.1	134	1.32	0.00	0.00	0.00	0.00
ENST00000384516.1	ENSG00000207245.1	83	0.00	0.00	0.00	0.00	0.00
ENST00000384518.1	ENSG00000207247.1	102	0.00	0.00	0.00	0.00	0.00
ENST00000384519.1	ENSG00000207248.1	107	0.00	0.00	0.00	0.00	0.00
ENST00000384520.1	ENSG00000207249.1	129	0.00	0.00	0.00	0.00	0.00
ENST00000384521.1	ENSG00000207251.1	104	0.00	0.00	0.00	0.00	0.00
ENST00000384522.1	ENSG00000207252.1	100	0.00	0.00	0.00	0.00	0.00
ENST00000384525.1	ENSG00000207255.1	104	0.00	0.00	0.00	0.00	0.00
ENST00000384526.1	ENSG00000207256.1	107	0.00	0.00	0.00	0.00	0.00
ENST00000384527.1	ENSG00000207257.1	107	0.00	0.00	0.00	0.00	0.00
ENST00000384528.1	ENSG00000207258.1	112	0.00	0.00	0.00	0.00	0.00
ENST00000384530.1	ENSG00000207260.1	107	0.00	0.00	0.00	0.00	0.00
ENST00000384531.1	ENSG00000207261.1	106	0.00	0.00	0.00	0.00	0.00
ENST00000384533.1	ENSG00000207263.1	92	0.00	0.00	0.00	0.00	0.00
ENST00000384534.1	ENSG00000207264.1	107	0.00	0.00	0.00	0.00	0.00
ENST00000384535.1	ENSG00000207265.1	112	0.00	0.00	0.00	0.00	0.00
ENST00000384536.1	ENSG00000207266.1	107	0.00	0.00	0.00	0.00	0.00
ENST00000384537.1	ENSG00000207267.1	107	0.00	0.00	0.00	0.00	0.00
ENST00000384538.1	ENSG00000207268.1	135	1.40	0.00	0.00	0.00	0.00
ENST00000384539.1	ENSG00000207269.1	329	112.78	0.00	0.00	0.00	0.00
ENST00000384540.1	ENSG00000207270.1	107	0.00	0.00	0.00	0.00	0.00
ENST00000384541.1	ENSG00000207271.1	124	0.00	0.00	0.00	0.00	0.00
ENST00000384544.1	ENSG00000207274.1	135	1.40	0.00	0.00	0.00	0.00
ENST00000384545.1	ENSG00000207275.1	106	0.00	0.00	0.00	0.00	0.00
ENST00000384546.1	ENSG00000207276.1	104	0.00	0.00	0.00	0.00	0.00
ENST00000384547.1	ENSG00000207277.1	118	0.00	0.00	0.00	0.00	0.00
ENST00000384548.1	ENSG00000207278.1	107	0.00	0.00	0.00	0.00	0.00
ENST00000384549.1	ENSG00000207279.1	92	0.00	0.00	0.00	0.00	0.00
ENST00000384550.1	ENSG00000207280.1	80	0.00	0.00	0.00	0.00	0.00
ENST00000384551.1	ENSG00000207281.1	106	0.00	0.00	0.00	0.00	0.00
ENST00000384552.1	ENSG00000207282.1	113	0.00	0.00	0.00	0.00	0.00
ENST00000384553.1	ENSG00000207283.1	102	0.00	0.00	0.00	0.00	0.00
ENST00000384556.1	ENSG00000207286.1	102	0.00	0.00	0.00	0.00	0.00
ENST00000384557.1	ENSG00000207287.1	107	0.00	0.00	0.00	0.00	0.00
ENST00000384559.1	ENSG00000207289.1	107	0.00	0.00	0.00	0.00	0.00
ENST00000384560.1	ENSG00000207290.1	114	0.00	0.00	0.00	0.00	0.00
ENST00000384561.1	ENSG00000207291.1	107	0.00	0.00	0.00	0.00	0.00
ENST00000384562.1	ENSG00000207292.1	113	0.00	0.00	0.00	0.00	0.00
ENST00000384563.1	ENSG00000207293.1	102	0.00	0.00	0.00	0.00	0.00
ENST00000384564.1	ENSG00000207294.1	100	0.00	0.00	0.00	0.00	0.00
ENST00000384565.1	ENSG00000207295.1	107	0.00	0.00	0.00	0.00	0.00
ENST00000384566.1	ENSG00000207296.1	108	0.00	0.00	0.00	0.00	0.00
ENST00000384567.1	ENSG00000207297.1	97	0.00	0.00	0.00	0.00	0.00
ENST00000384568.1	ENSG00000207298.1	112	0.00	0.00	0.00	0.00	0.00
ENST00000384569.1	ENSG00000207299.1	71	0.00	0.00	0.00	0.00	0.00
ENST00000384570.1	ENSG00000207300.1	113	0.00	0.00	0.00	0.00	0.00
ENST00000384572.1	ENSG00000207302.1	110	0.00	0.00	0.00	0.00	0.00
ENST00000384573.1	ENSG00000207303.1	102	0.00	0.00	0.00	0.00	0.00
ENST00000384574.1	ENSG00000207304.1	139	1.74	0.00	0.00	0.00	0.00
ENST00000384575.1	ENSG00000207305.1	108	0.00	0.00	0.00	0.00	0.00
ENST00000384576.1	ENSG00000207306.1	107	0.00	0.00	0.00	0.00	0.00
ENST00000384577.1	ENSG00000207307.1	106	0.00	0.00	0.00	0.00	0.00
ENST00000384578.1	ENSG00000207308.1	110	0.00	0.00	0.00	0.00	0.00
ENST00000384579.1	ENSG00000207309.1	139	1.74	0.00	0.00	0.00	0.00
ENST00000384580.1	ENSG00000207310.1	107	0.00	0.00	0.00	0.00	0.00
ENST00000384582.1	ENSG00000207312.1	108	0.00	0.00	0.00	0.00	0.00
ENST00000384583.1	ENSG00000207313.1	137	1.56	0.00	0.00	0.00	0.00
ENST00000384586.1	ENSG00000207316.1	119	0.00	0.00	0.00	0.00	0.00
ENST00000384587.1	ENSG00000207317.1	101	0.00	0.00	0.00	0.00	0.00
ENST00000384588.1	ENSG00000207318.1	108	0.00	0.00	0.00	0.00	0.00
ENST00000384589.1	ENSG00000207319.1	121	0.00	0.00	0.00	0.00	0.00
ENST00000384590.1	ENSG00000207320.1	113	0.00	0.00	0.00	0.00	0.00
ENST00000384591.1	ENSG00000207321.1	107	0.00	0.00	0.00	0.00	0.00
ENST00000384592.1	ENSG00000207322.1	164	5.35	0.00	0.00	0.00	0.00
ENST00000384593.1	ENSG00000207323.1	106	0.00	0.00	0.00	0.00	0.00
ENST00000384595.1	ENSG00000207325.1	115	0.00	0.00	0.00	0.00	0.00
ENST00000384596.1	ENSG00000207326.1	114	0.00	0.00	0.00	0.00	0.00
ENST00000384597.1	ENSG00000207327.1	107	0.00	0.00	0.00	0.00	0.00
ENST00000384598.1	ENSG00000207328.1	107	0.00	0.00	0.00	0.00	0.00
ENST00000384599.1	ENSG00000207329.1	112	0.00	0.00	0.00	0.00	0.00
ENST00000384600.1	ENSG00000207330.1	107	0.00	0.00	0.00	0.00	0.00
ENST00000384601.1	ENSG00000207331.1	106	0.00	0.00	0.00	0.00	0.00
ENST00000384602.1	ENSG00000207332.1	108	0.00	0.00	0.00	0.00	0.00
ENST00000384603.1	ENSG00000207333.1	105	0.00	0.00	0.00	0.00	0.00
ENST00000384604.1	ENSG00000207334.1	107	0.00	0.00	0.00	0.00	0.00
ENST00000384606.1	ENSG00000207336.1	106	0.00	0.00	0.00	0.00	0.00
ENST00000384608.1	ENSG00000207338.1	107	0.00	0.00	0.00	0.00	0.00
ENST00000384610.1	ENSG00000207340.1	164	5.35	0.00	0.00	0.00	0.00
ENST00000384611.1	ENSG00000207341.1	107	0.00	0.00	0.00	0.00	0.00
ENST00000384612.1	ENSG00000207342.1	99	0.00	0.00	0.00	0.00	0.00
ENST00000384613.1	ENSG00000207343.1	103	0.00	0.00	0.00	0.00	0.00
ENST00000384614.1	ENSG00000207344.1	134	1.32	0.00	0.00	0.00	0.00
ENST00000384615.1	ENSG00000207345.1	107	0.00	0.00	0.00	0.00	0.00
ENST00000384617.1	ENSG00000207347.1	107	0.00	0.00	0.00	0.00	0.00
ENST00000384619.1	ENSG00000207349.1	164	5.35	0.00	0.00	0.00	0.00
ENST00000384621.1	ENSG00000207351.1	113	0.00	0.00	0.00	0.00	0.00
ENST00000384622.1	ENSG00000207352.1	101	0.00	0.00	0.00	0.00	0.00
ENST00000384625.1	ENSG00000207355.1	110	0.00	0.00	0.00	0.00	0.00
ENST00000384626.1	ENSG00000207356.1	109	0.00	0.00	0.00	0.00	0.00
ENST00000384627.1	ENSG00000207357.1	107	0.00	0.00	0.00	0.00	0.00
ENST00000384629.1	ENSG00000207359.1	104	0.00	0.00	0.00	0.00	0.00
ENST00000384630.1	ENSG00000207360.1	106	0.00	0.00	0.00	0.00	0.00
ENST00000384631.1	ENSG00000207361.1	104	0.00	0.00	0.00	0.00	0.00
ENST00000384632.1	ENSG00000207362.1	107	0.00	0.00	0.00	0.00	0.00
ENST00000384633.1	ENSG00000207363.1	102	0.00	0.00	0.00	0.00	0.00
ENST00000384634.1	ENSG00000207364.1	107	0.00	0.00	0.00	0.00	0.00
ENST00000384635.1	ENSG00000207365.1	107	0.00	0.00	0.00	0.00	0.00
ENST00000384636.1	ENSG00000207366.1	107	0.00	0.00	0.00	0.00	0.00
ENST00000384637.1	ENSG00000207367.1	107	0.00	0.00	0.00	0.00	0.00
ENST00000384638.1	ENSG00000207368.1	111	0.00	0.00	0.00	0.00	0.00
ENST00000384639.1	ENSG00000207369.1	107	0.00	0.00	0.00	0.00	0.00
ENST00000384640.1	ENSG00000207370.1	113	0.00	0.00	0.00	0.00	0.00
ENST00000384641.1	ENSG00000207371.1	111	0.00	0.00	0.00	0.00	0.00
ENST00000384645.1	ENSG00000207375.1	92	0.00	0.00	0.00	0.00	0.00
ENST00000384648.1	ENSG00000207378.1	107	0.00	0.00	0.00	0.00	0.00
ENST00000384649.1	ENSG00000207379.1	107	0.00	0.00	0.00	0.00	0.00
ENST00000384650.1	ENSG00000207380.1	113	0.00	0.00	0.00	0.00	0.00
ENST00000384651.1	ENSG00000207381.1	107	0.00	0.00	0.00	0.00	0.00
ENST00000384652.1	ENSG00000207382.1	105	0.00	0.00	0.00	0.00	0.00
ENST00000384653.1	ENSG00000207383.1	101	0.00	0.00	0.00	0.00	0.00
ENST00000384654.1	ENSG00000207384.1	119	0.00	0.00	0.00	0.00	0.00
ENST00000384655.1	ENSG00000207385.1	107	0.00	0.00	0.00	0.00	0.00
ENST00000384656.1	ENSG00000207386.1	105	0.00	0.00	0.00	0.00	0.00
ENST00000384657.1	ENSG00000207387.1	102	0.00	0.00	0.00	0.00	0.00
ENST00000384659.1	ENSG00000207389.1	164	5.35	0.00	0.00	0.00	0.00
ENST00000384661.1	ENSG00000207391.1	102	0.00	0.00	0.00	0.00	0.00
ENST00000384662.1	ENSG00000207392.1	132	1.18	0.00	0.00	0.00	0.00
ENST00000384663.1	ENSG00000207393.1	107	0.00	0.00	0.00	0.00	0.00
ENST00000384664.1	ENSG00000207394.1	107	0.00	0.00	0.00	0.00	0.00
ENST00000384665.1	ENSG00000207395.1	112	0.00	0.00	0.00	0.00	0.00
ENST00000384667.1	ENSG00000207397.1	107	0.00	0.00	0.00	0.00	0.00
ENST00000384668.1	ENSG00000207399.1	107	0.00	0.00	0.00	0.00	0.00
ENST00000384670.1	ENSG00000207401.1	102	0.00	0.00	0.00	0.00	0.00
ENST00000384671.1	ENSG00000207402.1	107	0.00	0.00	0.00	0.00	0.00
ENST00000384672.1	ENSG00000207403.1	102	0.00	0.00	0.00	0.00	0.00
ENST00000384673.1	ENSG00000207404.1	110	0.00	0.00	0.00	0.00	0.00
ENST00000384674.1	ENSG00000207405.1	134	1.32	0.00	0.00	0.00	0.00
ENST00000384675.1	ENSG00000207406.1	132	1.18	0.00	0.00	0.00	0.00
ENST00000384676.1	ENSG00000207407.1	136	1.48	0.00	0.00	0.00	0.00
ENST00000384677.1	ENSG00000207408.1	113	0.00	0.00	0.00	0.00	0.00
ENST00000384679.1	ENSG00000207410.1	139	1.74	0.00	0.00	0.00	0.00
ENST00000384680.1	ENSG00000207411.1	107	0.00	0.00	0.00	0.00	0.00
ENST00000384681.1	ENSG00000207412.1	107	0.00	0.00	0.00	0.00	0.00
ENST00000384683.1	ENSG00000207414.1	107	0.00	0.00	0.00	0.00	0.00
ENST00000384684.1	ENSG00000207415.1	107	0.00	0.00	0.00	0.00	0.00
ENST00000384685.1	ENSG00000207416.1	113	0.00	0.00	0.00	0.00	0.00
ENST00000384686.1	ENSG00000207417.1	107	0.00	0.00	0.00	0.00	0.00
ENST00000384688.1	ENSG00000207419.1	142	2.03	0.00	0.00	0.00	0.00
ENST00000384689.1	ENSG00000207420.1	102	0.00	0.00	0.00	0.00	0.00
ENST00000384690.1	ENSG00000207421.1	67	0.00	0.00	0.00	0.00	0.00
ENST00000384691.1	ENSG00000207422.1	107	0.00	0.00	0.00	0.00	0.00
ENST00000384694.1	ENSG00000207425.1	100	0.00	0.00	0.00	0.00	0.00
ENST00000384695.1	ENSG00000207426.1	113	0.00	0.00	0.00	0.00	0.00
ENST00000384697.1	ENSG00000207428.1	107	0.00	0.00	0.00	0.00	0.00
ENST00000384699.1	ENSG00000207430.1	133	1.25	0.00	0.00	0.00	0.00
ENST00000384700.2	ENSG00000207431.2	70	0.00	0.00	0.00	0.00	0.00
ENST00000384701.1	ENSG00000207432.1	133	1.25	0.00	0.00	0.00	0.00
ENST00000384702.1	ENSG00000207433.1	107	0.00	0.00	0.00	0.00	0.00
ENST00000384703.1	ENSG00000207434.1	107	0.00	0.00	0.00	0.00	0.00
ENST00000384704.1	ENSG00000207435.1	105	0.00	0.00	0.00	0.00	0.00
ENST00000384707.1	ENSG00000207438.1	108	0.00	0.00	0.00	0.00	0.00
ENST00000384708.1	ENSG00000207439.1	106	0.00	0.00	0.00	0.00	0.00
ENST00000384709.1	ENSG00000207440.1	110	0.00	0.00	0.00	0.00	0.00
ENST00000384710.1	ENSG00000207441.1	107	0.00	0.00	0.00	0.00	0.00
ENST00000384711.1	ENSG00000207442.1	96	0.00	0.00	0.00	0.00	0.00
ENST00000384712.1	ENSG00000207443.1	107	0.00	0.00	0.00	0.00	0.00
ENST00000384713.1	ENSG00000207444.1	71	0.00	0.00	0.00	0.00	0.00
ENST00000384714.1	ENSG00000207445.1	146	2.47	0.00	0.00	0.00	0.00
ENST00000384717.1	ENSG00000207448.1	104	0.00	0.00	0.00	0.00	0.00
ENST00000384718.1	ENSG00000207449.1	107	0.00	0.00	0.00	0.00	0.00
ENST00000384719.1	ENSG00000207450.1	101	0.00	0.00	0.00	0.00	0.00
ENST00000384720.1	ENSG00000207451.1	107	0.00	0.00	0.00	0.00	0.00
ENST00000384721.1	ENSG00000207452.1	111	0.00	0.00	0.00	0.00	0.00
ENST00000384722.1	ENSG00000207453.1	107	0.00	0.00	0.00	0.00	0.00
ENST00000384723.1	ENSG00000207454.1	104	0.00	0.00	0.00	0.00	0.00
ENST00000384724.1	ENSG00000207455.1	107	0.00	0.00	0.00	0.00	0.00
ENST00000384725.1	ENSG00000207456.1	107	0.00	0.00	0.00	0.00	0.00
ENST00000384726.1	ENSG00000207457.1	107	0.00	0.00	0.00	0.00	0.00
ENST00000384727.1	ENSG00000207458.1	106	0.00	0.00	0.00	0.00	0.00
ENST00000384728.1	ENSG00000207459.1	107	0.00	0.00	0.00	0.00	0.00
ENST00000384729.1	ENSG00000207460.1	92	0.00	0.00	0.00	0.00	0.00
ENST00000384730.1	ENSG00000207461.1	105	0.00	0.00	0.00	0.00	0.00
ENST00000384731.1	ENSG00000207462.1	106	0.00	0.00	0.00	0.00	0.00
ENST00000384735.1	ENSG00000207466.1	101	0.00	0.00	0.00	0.00	0.00
ENST00000384736.1	ENSG00000207467.1	106	0.00	0.00	0.00	0.00	0.00
ENST00000384737.1	ENSG00000207468.1	128	0.00	0.00	0.00	0.00	0.00
ENST00000384741.1	ENSG00000207472.1	107	0.00	0.00	0.00	0.00	0.00
ENST00000384742.1	ENSG00000207473.1	113	0.00	0.00	0.00	0.00	0.00
ENST00000384743.1	ENSG00000207474.1	110	0.00	0.00	0.00	0.00	0.00
ENST00000384744.1	ENSG00000207475.1	137	1.56	0.00	0.00	0.00	0.00
ENST00000384745.1	ENSG00000207476.1	107	0.00	0.00	0.00	0.00	0.00
ENST00000384749.1	ENSG00000207480.1	103	0.00	0.00	0.00	0.00	0.00
ENST00000384750.1	ENSG00000207481.1	101	0.00	0.00	0.00	0.00	0.00
ENST00000384752.1	ENSG00000207483.1	107	0.00	0.00	0.00	0.00	0.00
ENST00000384753.1	ENSG00000207484.1	98	0.00	0.00	0.00	0.00	0.00
ENST00000384755.1	ENSG00000207486.1	107	0.00	0.00	0.00	0.00	0.00
ENST00000384757.1	ENSG00000207488.1	98	0.00	0.00	0.00	0.00	0.00
ENST00000384759.1	ENSG00000207490.1	104	0.00	0.00	0.00	0.00	0.00
ENST00000384761.1	ENSG00000207492.1	107	0.00	0.00	0.00	0.00	0.00
ENST00000384762.1	ENSG00000207493.1	135	1.40	0.00	0.00	0.00	0.00
ENST00000384763.1	ENSG00000207494.1	105	0.00	0.00	0.00	0.00	0.00
ENST00000384764.1	ENSG00000207495.1	102	0.00	0.00	0.00	0.00	0.00
ENST00000384765.1	ENSG00000207496.1	139	1.74	1.45	20.27	16.94	100.00
ENST00000384766.1	ENSG00000207497.1	95	0.00	0.00	0.00	0.00	0.00
ENST00000384768.1	ENSG00000207499.1	102	0.00	0.00	0.00	0.00	0.00
ENST00000384769.1	ENSG00000207500.1	72	0.00	0.00	0.00	0.00	0.00
ENST00000384770.1	ENSG00000207501.1	164	5.35	0.00	0.00	0.00	0.00
ENST00000384771.1	ENSG00000207502.1	134	1.32	0.00	0.00	0.00	0.00
ENST00000384772.1	ENSG00000207503.1	121	0.00	0.00	0.00	0.00	0.00
ENST00000384773.1	ENSG00000207504.1	107	0.00	0.00	0.00	0.00	0.00
ENST00000384774.1	ENSG00000207505.1	107	0.00	0.00	0.00	0.00	0.00
ENST00000384776.1	ENSG00000207507.1	107	0.00	0.00	0.00	0.00	0.00
ENST00000384777.1	ENSG00000207508.1	107	0.00	0.00	0.00	0.00	0.00
ENST00000384780.1	ENSG00000207511.1	107	0.00	0.00	0.00	0.00	0.00
ENST00000384781.1	ENSG00000207512.1	102	0.00	0.00	0.00	0.00	0.00
ENST00000384782.1	ENSG00000207513.1	164	5.35	0.00	0.00	0.00	0.00
ENST00000384784.1	ENSG00000207515.1	106	0.00	0.00	0.00	0.00	0.00
ENST00000384785.1	ENSG00000207516.1	128	0.00	0.00	0.00	0.00	0.00
ENST00000384787.1	ENSG00000207518.1	107	0.00	0.00	0.00	0.00	0.00
ENST00000384792.1	ENSG00000207523.1	133	1.25	1.00	19.47	16.27	100.00
ENST00000384793.1	ENSG00000207524.1	107	0.00	0.00	0.00	0.00	0.00
ENST00000384794.1	ENSG00000207525.1	101	0.00	0.00	0.00	0.00	0.00
ENST00000384815.1	ENSG00000207546.1	97	0.00	0.00	0.00	0.00	0.00
ENST00000384816.1	ENSG00000207547.1	84	0.00	0.00	0.00	0.00	0.00
ENST00000384817.3	ENSG00000207548.3	110	0.00	0.00	0.00	0.00	0.00
ENST00000384818.1	ENSG00000207549.1	87	0.00	0.00	0.00	0.00	0.00
ENST00000384819.1	ENSG00000207550.1	70	0.00	0.00	0.00	0.00	0.00
ENST00000384820.1	ENSG00000207551.1	100	0.00	0.00	0.00	0.00	0.00
ENST00000384821.1	ENSG00000207552.1	98	0.00	0.00	0.00	0.00	0.00
ENST00000384823.1	ENSG00000207554.1	96	0.00	0.00	0.00	0.00	0.00
ENST00000384828.1	ENSG00000207559.1	96	0.00	0.00	0.00	0.00	0.00
ENST00000384830.1	ENSG00000207561.1	98	0.00	0.00	0.00	0.00	0.00
ENST00000384831.3	ENSG00000207562.3	77	0.00	0.00	0.00	0.00	0.00
ENST00000384832.1	ENSG00000207563.1	97	0.00	0.00	0.00	0.00	0.00
ENST00000384836.1	ENSG00000207568.1	110	0.00	0.00	0.00	0.00	0.00
ENST00000384837.2	ENSG00000207569.2	93	0.00	0.00	0.00	0.00	0.00
ENST00000384839.1	ENSG00000207571.1	96	0.00	0.00	0.00	0.00	0.00
ENST00000384841.1	ENSG00000207573.1	97	0.00	0.00	0.00	0.00	0.00
ENST00000384842.1	ENSG00000207574.1	89	0.00	0.00	0.00	0.00	0.00
ENST00000384843.1	ENSG00000207575.1	97	0.00	0.00	0.00	0.00	0.00
ENST00000384845.1	ENSG00000207577.1	96	0.00	0.00	0.00	0.00	0.00
ENST00000384846.1	ENSG00000207578.1	75	0.00	0.00	0.00	0.00	0.00
ENST00000384847.1	ENSG00000207579.1	95	0.00	0.00	0.00	0.00	0.00
ENST00000384848.1	ENSG00000207580.1	83	0.00	0.00	0.00	0.00	0.00
ENST00000384849.1	ENSG00000207581.1	110	0.00	0.00	0.00	0.00	0.00
ENST00000384850.1	ENSG00000207582.1	88	0.00	0.00	0.00	0.00	0.00
ENST00000384851.1	ENSG00000207583.1	96	0.00	0.00	0.00	0.00	0.00
ENST00000384853.1	ENSG00000207585.1	137	1.56	0.00	0.00	0.00	0.00
ENST00000384854.1	ENSG00000207586.1	100	0.00	0.00	0.00	0.00	0.00
ENST00000384855.1	ENSG00000207587.1	91	0.00	0.00	0.00	0.00	0.00
ENST00000384856.1	ENSG00000207588.1	100	0.00	0.00	0.00	0.00	0.00
ENST00000384857.1	ENSG00000207589.1	115	0.00	0.00	0.00	0.00	0.00
ENST00000384858.1	ENSG00000207590.1	110	0.00	0.00	0.00	0.00	0.00
ENST00000384862.1	ENSG00000207594.1	85	0.00	0.00	0.00	0.00	0.00
ENST00000384863.1	ENSG00000207595.1	110	0.00	0.00	0.00	0.00	0.00
ENST00000384865.1	ENSG00000207597.1	128	0.00	0.00	0.00	0.00	0.00
ENST00000384866.1	ENSG00000207598.1	87	0.00	0.00	0.00	0.00	0.00
ENST00000384867.1	ENSG00000207599.1	87	0.00	0.00	0.00	0.00	0.00
ENST00000384868.3	ENSG00000207600.3	97	0.00	0.00	0.00	0.00	0.00
ENST00000384872.3	ENSG00000207604.3	86	0.00	0.00	0.00	0.00	0.00
ENST00000384873.3	ENSG00000207605.3	92	0.00	0.00	0.00	0.00	0.00
ENST00000384874.1	ENSG00000207606.1	96	0.00	0.00	0.00	0.00	0.00
ENST00000384875.3	ENSG00000207607.3	90	0.00	0.00	0.00	0.00	0.00
ENST00000384876.3	ENSG00000207608.3	97	0.00	0.00	0.00	0.00	0.00
ENST00000384877.3	ENSG00000207609.3	84	0.00	0.00	0.00	0.00	0.00
ENST00000384879.1	ENSG00000207611.1	89	0.00	0.00	0.00	0.00	0.00
ENST00000384880.1	ENSG00000207612.1	94	0.00	0.00	0.00	0.00	0.00
ENST00000384881.1	ENSG00000207613.1	110	0.00	0.00	0.00	0.00	0.00
ENST00000384882.1	ENSG00000207614.1	88	0.00	0.00	0.00	0.00	0.00
ENST00000384883.3	ENSG00000207615.3	83	0.00	0.00	0.00	0.00	0.00
ENST00000384884.1	ENSG00000207616.1	83	0.00	0.00	0.00	0.00	0.00
ENST00000384885.4	ENSG00000207617.4	81	0.00	0.00	0.00	0.00	0.00
ENST00000384887.1	ENSG00000207619.1	94	0.00	0.00	0.00	0.00	0.00
ENST00000384888.1	ENSG00000207620.1	90	0.00	0.00	0.00	0.00	0.00
ENST00000384890.1	ENSG00000207622.1	99	0.00	0.00	0.00	0.00	0.00
ENST00000384892.1	ENSG00000207624.1	85	0.00	0.00	0.00	0.00	0.00
ENST00000384893.1	ENSG00000207625.1	84	0.00	0.00	0.00	0.00	0.00
ENST00000384894.1	ENSG00000207626.1	95	0.00	0.00	0.00	0.00	0.00
ENST00000384895.1	ENSG00000207627.1	96	0.00	0.00	0.00	0.00	0.00
ENST00000384896.3	ENSG00000207628.3	97	0.00	0.00	0.00	0.00	0.00
ENST00000384897.1	ENSG00000207629.1	85	0.00	0.00	0.00	0.00	0.00
ENST00000384898.1	ENSG00000207630.1	110	0.00	0.00	0.00	0.00	0.00
ENST00000384899.1	ENSG00000207631.1	99	0.00	0.00	0.00	0.00	0.00
ENST00000384900.1	ENSG00000207632.1	83	0.00	0.00	0.00	0.00	0.00
ENST00000384901.3	ENSG00000207633.3	84	0.00	0.00	0.00	0.00	0.00
ENST00000384902.1	ENSG00000207634.1	87	0.00	0.00	0.00	0.00	0.00
ENST00000384903.1	ENSG00000207635.1	122	0.00	0.00	0.00	0.00	0.00
ENST00000384905.1	ENSG00000207637.1	96	0.00	0.00	0.00	0.00	0.00
ENST00000384906.1	ENSG00000207638.1	81	0.00	0.00	0.00	0.00	0.00
ENST00000384907.1	ENSG00000207639.1	83	0.00	0.00	0.00	0.00	0.00
ENST00000384909.1	ENSG00000207641.1	74	0.00	0.00	0.00	0.00	0.00
ENST00000384910.1	ENSG00000207642.1	96	0.00	0.00	0.00	0.00	0.00
ENST00000384912.1	ENSG00000207644.1	98	0.00	0.00	0.00	0.00	0.00
ENST00000384913.2	ENSG00000207645.2	84	0.00	0.00	0.00	0.00	0.00
ENST00000362159.2	ENSG00000207646.1	97	0.00	0.00	0.00	0.00	0.00
ENST00000384914.1	ENSG00000207647.1	90	0.00	0.00	0.00	0.00	0.00
ENST00000384916.3	ENSG00000207649.3	84	0.00	0.00	0.00	0.00	0.00
ENST00000384917.1	ENSG00000207650.1	97	0.00	0.00	0.00	0.00	0.00
ENST00000384918.1	ENSG00000207651.1	86	0.00	0.00	0.00	0.00	0.00
ENST00000384919.1	ENSG00000207652.1	96	0.00	0.00	0.00	0.00	0.00
ENST00000384920.1	ENSG00000207653.1	94	0.00	0.00	0.00	0.00	0.00
ENST00000384921.4	ENSG00000207654.4	82	0.00	0.00	0.00	0.00	0.00
ENST00000384923.1	ENSG00000207656.1	84	0.00	0.00	0.00	0.00	0.00
ENST00000384955.2	ENSG00000207688.2	97	0.00	0.00	0.00	0.00	0.00
ENST00000384956.1	ENSG00000207689.1	97	0.00	0.00	0.00	0.00	0.00
ENST00000384958.1	ENSG00000207691.1	110	0.00	0.00	0.00	0.00	0.00
ENST00000384959.3	ENSG00000207692.3	97	0.00	0.00	0.00	0.00	0.00
ENST00000384960.1	ENSG00000207693.1	98	0.00	0.00	0.00	0.00	0.00
ENST00000384962.1	ENSG00000207695.1	84	0.00	0.00	0.00	0.00	0.00
ENST00000384963.1	ENSG00000207696.1	97	0.00	0.00	0.00	0.00	0.00
ENST00000384964.1	ENSG00000207697.1	99	0.00	0.00	0.00	0.00	0.00
ENST00000384965.1	ENSG00000207698.1	70	0.00	0.00	0.00	0.00	0.00
ENST00000384966.1	ENSG00000207699.1	87	0.00	0.00	0.00	0.00	0.00
ENST00000384968.1	ENSG00000207701.1	97	0.00	0.00	0.00	0.00	0.00
ENST00000384969.1	ENSG00000207702.1	110	0.00	0.00	0.00	0.00	0.00
ENST00000384970.1	ENSG00000207703.1	110	0.00	0.00	0.00	0.00	0.00
ENST00000384971.2	ENSG00000207704.2	97	0.00	0.00	0.00	0.00	0.00
ENST00000384972.2	ENSG00000207705.2	72	0.00	0.00	0.00	0.00	0.00
ENST00000384973.1	ENSG00000207706.1	87	0.00	0.00	0.00	0.00	0.00
ENST00000384975.1	ENSG00000207708.1	95	0.00	0.00	0.00	0.00	0.00
ENST00000384978.1	ENSG00000207711.1	85	0.00	0.00	0.00	0.00	0.00
ENST00000384979.1	ENSG00000207712.1	97	0.00	0.00	0.00	0.00	0.00
ENST00000384980.3	ENSG00000207713.3	68	0.00	0.00	0.00	0.00	0.00
ENST00000384981.3	ENSG00000207714.3	97	0.00	0.00	0.00	0.00	0.00
ENST00000384983.1	ENSG00000207716.1	95	0.00	0.00	0.00	0.00	0.00
ENST00000384984.1	ENSG00000207717.1	96	0.00	0.00	0.00	0.00	0.00
ENST00000384986.1	ENSG00000207719.1	98	0.00	0.00	0.00	0.00	0.00
ENST00000384988.1	ENSG00000207721.1	86	0.00	0.00	0.00	0.00	0.00
ENST00000384989.1	ENSG00000207722.1	61	0.00	0.00	0.00	0.00	0.00
ENST00000384992.3	ENSG00000207725.3	110	0.00	0.00	0.00	0.00	0.00
ENST00000384993.3	ENSG00000207726.3	96	0.00	0.00	0.00	0.00	0.00
ENST00000384995.1	ENSG00000207728.1	97	0.00	0.00	0.00	0.00	0.00
ENST00000384996.3	ENSG00000207729.3	95	0.00	0.00	0.00	0.00	0.00
ENST00000384997.3	ENSG00000207730.3	95	0.00	0.00	0.00	0.00	0.00
ENST00000384998.1	ENSG00000207731.1	124	0.00	0.00	0.00	0.00	0.00
ENST00000384999.1	ENSG00000207732.1	110	0.00	0.00	0.00	0.00	0.00
ENST00000385001.1	ENSG00000207734.1	87	0.00	0.00	0.00	0.00	0.00
ENST00000385002.1	ENSG00000207735.1	87	0.00	0.00	0.00	0.00	0.00
ENST00000385003.1	ENSG00000207736.1	98	0.00	0.00	0.00	0.00	0.00
ENST00000385004.1	ENSG00000207737.1	89	0.00	0.00	0.00	0.00	0.00
ENST00000385005.1	ENSG00000207738.1	87	0.00	0.00	0.00	0.00	0.00
ENST00000385006.1	ENSG00000207739.1	110	0.00	0.00	0.00	0.00	0.00
ENST00000385008.1	ENSG00000207741.1	97	0.00	0.00	0.00	0.00	0.00
ENST00000385009.3	ENSG00000207742.3	80	0.00	0.00	0.00	0.00	0.00
ENST00000385010.3	ENSG00000207743.3	82	0.00	0.00	0.00	0.00	0.00
ENST00000385011.1	ENSG00000207744.1	110	0.00	0.00	0.00	0.00	0.00
ENST00000385013.1	ENSG00000207746.1	94	0.00	0.00	0.00	0.00	0.00
ENST00000385016.4	ENSG00000207749.4	63	0.00	0.00	0.00	0.00	0.00
ENST00000385017.1	ENSG00000207750.1	68	0.00	0.00	0.00	0.00	0.00
ENST00000385018.1	ENSG00000207751.2	82	0.00	0.00	0.00	0.00	0.00
ENST00000498589.1	ENSG00000207751.2	1093	873.26	0.00	0.00	0.00	0.00
ENST00000385019.1	ENSG00000207752.1	71	0.00	0.00	0.00	0.00	0.00
ENST00000385021.3	ENSG00000207754.3	84	0.00	0.00	0.00	0.00	0.00
ENST00000385022.3	ENSG00000207755.3	100	0.00	0.00	0.00	0.00	0.00
ENST00000385023.1	ENSG00000207756.1	97	0.00	0.00	0.00	0.00	0.00
ENST00000385024.1	ENSG00000207757.1	80	0.00	0.00	0.00	0.00	0.00
ENST00000385025.1	ENSG00000207758.1	91	0.00	0.00	0.00	0.00	0.00
ENST00000385026.1	ENSG00000207759.1	110	0.00	0.00	0.00	0.00	0.00
ENST00000385028.3	ENSG00000207761.3	80	0.00	0.00	0.00	0.00	0.00
ENST00000385029.1	ENSG00000207762.1	84	0.00	0.00	0.00	0.00	0.00
ENST00000385030.1	ENSG00000207763.1	97	0.00	0.00	0.00	0.00	0.00
ENST00000385032.1	ENSG00000207766.1	94	0.00	0.00	0.00	0.00	0.00
ENST00000385033.3	ENSG00000207767.3	90	0.00	0.00	0.00	0.00	0.00
ENST00000385034.3	ENSG00000207768.3	86	0.00	0.00	0.00	0.00	0.00
ENST00000385035.1	ENSG00000207769.1	97	0.00	0.00	0.00	0.00	0.00
ENST00000385037.1	ENSG00000207771.1	97	0.00	0.00	0.00	0.00	0.00
ENST00000385039.1	ENSG00000207773.1	97	0.00	0.00	0.00	0.00	0.00
ENST00000385041.1	ENSG00000207775.1	97	0.00	0.00	0.00	0.00	0.00
ENST00000385042.1	ENSG00000207776.1	96	0.00	0.00	0.00	0.00	0.00
ENST00000636727.1	ENSG00000207778.3	73	0.00	0.00	0.00	0.00	0.00
ENST00000385045.1	ENSG00000207779.1	98	0.00	0.00	0.00	0.00	0.00
ENST00000385046.1	ENSG00000207780.1	94	0.00	0.00	0.00	0.00	0.00
ENST00000385047.1	ENSG00000207781.1	85	0.00	0.00	0.00	0.00	0.00
ENST00000385048.3	ENSG00000207782.3	84	0.00	0.00	0.00	0.00	0.00
ENST00000385050.3	ENSG00000207784.3	97	0.00	0.00	0.00	0.00	0.00
ENST00000385051.1	ENSG00000207785.1	84	0.00	0.00	0.00	0.00	0.00
ENST00000385053.1	ENSG00000207788.1	87	0.00	0.00	0.00	0.00	0.00
ENST00000385054.1	ENSG00000207789.1	84	0.00	0.00	0.00	0.00	0.00
ENST00000385062.1	ENSG00000207797.1	109	0.00	0.00	0.00	0.00	0.00
ENST00000385063.1	ENSG00000207798.1	110	0.00	0.00	0.00	0.00	0.00
ENST00000385064.1	ENSG00000207799.1	90	0.00	0.00	0.00	0.00	0.00
ENST00000385065.3	ENSG00000207800.3	83	0.00	0.00	0.00	0.00	0.00
ENST00000385067.1	ENSG00000207802.1	94	0.00	0.00	0.00	0.00	0.00
ENST00000385068.1	ENSG00000207803.1	85	0.00	0.00	0.00	0.00	0.00
ENST00000385069.1	ENSG00000207804.1	95	0.00	0.00	0.00	0.00	0.00
ENST00000385070.3	ENSG00000207805.3	76	0.00	0.00	0.00	0.00	0.00
ENST00000385072.1	ENSG00000207807.1	81	0.00	0.00	0.00	0.00	0.00
ENST00000385073.1	ENSG00000207808.1	78	0.00	0.00	0.00	0.00	0.00
ENST00000385075.1	ENSG00000207810.1	84	0.00	0.00	0.00	0.00	0.00
ENST00000385076.3	ENSG00000207811.3	84	0.00	0.00	0.00	0.00	0.00
ENST00000385078.1	ENSG00000207813.1	83	0.00	0.00	0.00	0.00	0.00
ENST00000385079.1	ENSG00000207814.1	72	0.00	0.00	0.00	0.00	0.00
ENST00000385080.1	ENSG00000207815.1	79	0.00	0.00	0.00	0.00	0.00
ENST00000385081.1	ENSG00000207816.1	109	0.00	0.00	0.00	0.00	0.00
ENST00000385083.1	ENSG00000207818.1	81	0.00	0.00	0.00	0.00	0.00
ENST00000385085.1	ENSG00000207820.1	106	0.00	0.00	0.00	0.00	0.00
ENST00000385086.1	ENSG00000207821.1	96	0.00	0.00	0.00	0.00	0.00
ENST00000385090.1	ENSG00000207825.1	81	0.00	0.00	0.00	0.00	0.00
ENST00000385091.1	ENSG00000207826.1	77	0.00	0.00	0.00	0.00	0.00
ENST00000385092.1	ENSG00000207827.1	71	0.00	0.00	0.00	0.00	0.00
ENST00000385102.1	ENSG00000207837.1	67	0.00	0.00	0.00	0.00	0.00
ENST00000385103.1	ENSG00000207838.1	95	0.00	0.00	0.00	0.00	0.00
ENST00000385104.1	ENSG00000207839.1	96	0.00	0.00	0.00	0.00	0.00
ENST00000385126.1	ENSG00000207861.1	88	0.00	0.00	0.00	0.00	0.00
ENST00000385127.1	ENSG00000207862.1	83	0.00	0.00	0.00	0.00	0.00
ENST00000385128.1	ENSG00000207863.1	89	0.00	0.00	0.00	0.00	0.00
ENST00000385129.3	ENSG00000207864.3	97	0.00	0.00	0.00	0.00	0.00
ENST00000385131.1	ENSG00000207866.1	88	0.00	0.00	0.00	0.00	0.00
ENST00000385132.1	ENSG00000207867.1	88	0.00	0.00	0.00	0.00	0.00
ENST00000385133.1	ENSG00000207868.1	98	0.00	0.00	0.00	0.00	0.00
ENST00000385134.1	ENSG00000207869.1	124	0.00	0.00	0.00	0.00	0.00
ENST00000385135.1	ENSG00000207870.1	110	0.00	0.00	0.00	0.00	0.00
ENST00000385136.2	ENSG00000207871.2	84	0.00	0.00	0.00	0.00	0.00
ENST00000385138.1	ENSG00000207873.1	129	0.00	0.00	0.00	0.00	0.00
ENST00000385139.1	ENSG00000207874.1	96	0.00	0.00	0.00	0.00	0.00
ENST00000385187.1	ENSG00000207922.1	94	0.00	0.00	0.00	0.00	0.00
ENST00000385188.1	ENSG00000207923.1	96	0.00	0.00	0.00	0.00	0.00
ENST00000385189.3	ENSG00000207924.3	110	0.00	0.00	0.00	0.00	0.00
ENST00000385190.1	ENSG00000207925.1	85	0.00	0.00	0.00	0.00	0.00
ENST00000385191.1	ENSG00000207926.1	90	0.00	0.00	0.00	0.00	0.00
ENST00000385192.1	ENSG00000207927.1	69	0.00	0.00	0.00	0.00	0.00
ENST00000385195.1	ENSG00000207930.1	97	0.00	0.00	0.00	0.00	0.00
ENST00000385196.1	ENSG00000207931.1	96	0.00	0.00	0.00	0.00	0.00
ENST00000385197.1	ENSG00000207932.1	69	0.00	0.00	0.00	0.00	0.00
ENST00000385198.3	ENSG00000207933.3	89	0.00	0.00	0.00	0.00	0.00
ENST00000385199.1	ENSG00000207934.1	81	0.00	0.00	0.00	0.00	0.00
ENST00000385200.3	ENSG00000207935.3	110	0.00	0.00	0.00	0.00	0.00
ENST00000385203.1	ENSG00000207938.1	87	0.00	0.00	0.00	0.00	0.00
ENST00000385205.1	ENSG00000207940.1	98	0.00	0.00	0.00	0.00	0.00
ENST00000385206.1	ENSG00000207941.1	96	0.00	0.00	0.00	0.00	0.00
ENST00000385207.2	ENSG00000207942.2	82	0.00	0.00	0.00	0.00	0.00
ENST00000385208.1	ENSG00000207943.1	97	0.00	0.00	0.00	0.00	0.00
ENST00000385209.1	ENSG00000207944.1	96	0.00	0.00	0.00	0.00	0.00
ENST00000385211.3	ENSG00000207946.3	90	0.00	0.00	0.00	0.00	0.00
ENST00000385212.3	ENSG00000207947.3	87	0.00	0.00	0.00	0.00	0.00
ENST00000385213.3	ENSG00000207948.3	75	0.00	0.00	0.00	0.00	0.00
ENST00000385216.1	ENSG00000207951.1	97	0.00	0.00	0.00	0.00	0.00
ENST00000385217.1	ENSG00000207952.1	97	0.00	0.00	0.00	0.00	0.00
ENST00000385219.1	ENSG00000207954.1	99	0.00	0.00	0.00	0.00	0.00
ENST00000385220.1	ENSG00000207955.4	97	0.00	0.00	0.00	0.00	0.00
ENST00000608502.2	ENSG00000207955.4	1504	1284.26	0.00	0.00	0.00	0.00
ENST00000385221.1	ENSG00000207956.1	98	0.00	0.00	0.00	0.00	0.00
ENST00000385222.1	ENSG00000207957.1	81	0.00	0.00	0.00	0.00	0.00
ENST00000385224.1	ENSG00000207959.1	78	0.00	0.00	0.00	0.00	0.00
ENST00000385225.1	ENSG00000207960.1	87	0.00	0.00	0.00	0.00	0.00
ENST00000385226.3	ENSG00000207961.3	102	0.00	0.00	0.00	0.00	0.00
ENST00000385227.1	ENSG00000207962.1	89	0.00	0.00	0.00	0.00	0.00
ENST00000385228.1	ENSG00000207963.1	96	0.00	0.00	0.00	0.00	0.00
ENST00000385230.1	ENSG00000207965.1	97	0.00	0.00	0.00	0.00	0.00
ENST00000385232.1	ENSG00000207967.1	95	0.00	0.00	0.00	0.00	0.00
ENST00000385234.1	ENSG00000207969.1	94	0.00	0.00	0.00	0.00	0.00
ENST00000385235.3	ENSG00000207970.3	97	0.00	0.00	0.00	0.00	0.00
ENST00000385236.1	ENSG00000207971.1	88	0.00	0.00	0.00	0.00	0.00
ENST00000385237.1	ENSG00000207972.1	100	0.00	0.00	0.00	0.00	0.00
ENST00000385238.1	ENSG00000207973.1	99	0.00	0.00	0.00	0.00	0.00
ENST00000385239.1	ENSG00000207974.1	98	0.00	0.00	0.00	0.00	0.00
ENST00000385240.1	ENSG00000207975.1	110	0.00	0.00	0.00	0.00	0.00
ENST00000385241.1	ENSG00000207976.1	96	0.00	0.00	0.00	0.00	0.00
ENST00000385243.1	ENSG00000207978.1	84	0.00	0.00	0.00	0.00	0.00
ENST00000385244.1	ENSG00000207979.1	85	0.00	0.00	0.00	0.00	0.00
ENST00000385245.1	ENSG00000207980.1	73	0.00	0.00	0.00	0.00	0.00
ENST00000385246.1	ENSG00000207981.1	88	0.00	0.00	0.00	0.00	0.00
ENST00000385247.1	ENSG00000207982.1	97	0.00	0.00	0.00	0.00	0.00
ENST00000385248.1	ENSG00000207983.1	95	0.00	0.00	0.00	0.00	0.00
ENST00000385249.1	ENSG00000207984.1	127	0.00	0.00	0.00	0.00	0.00
ENST00000385252.1	ENSG00000207987.1	88	0.00	0.00	0.00	0.00	0.00
ENST00000385253.1	ENSG00000207988.1	98	0.00	0.00	0.00	0.00	0.00
ENST00000385254.3	ENSG00000207989.3	89	0.00	0.00	0.00	0.00	0.00
ENST00000385255.3	ENSG00000207990.3	110	0.00	0.00	0.00	0.00	0.00
ENST00000385256.1	ENSG00000207991.1	79	0.00	0.00	0.00	0.00	0.00
ENST00000385257.1	ENSG00000207992.1	85	0.00	0.00	0.00	0.00	0.00
ENST00000385258.3	ENSG00000207993.3	73	0.00	0.00	0.00	0.00	0.00
ENST00000385259.1	ENSG00000207994.1	80	0.00	0.00	0.00	0.00	0.00
ENST00000385260.1	ENSG00000207995.1	98	0.00	0.00	0.00	0.00	0.00
ENST00000385261.1	ENSG00000207996.1	86	0.00	0.00	0.00	0.00	0.00
ENST00000385262.1	ENSG00000207997.1	94	0.00	0.00	0.00	0.00	0.00
ENST00000385265.1	ENSG00000208000.1	94	0.00	0.00	0.00	0.00	0.00
ENST00000385266.1	ENSG00000208001.1	114	0.00	0.00	0.00	0.00	0.00
ENST00000385267.1	ENSG00000208002.1	97	0.00	0.00	0.00	0.00	0.00
ENST00000385268.1	ENSG00000208003.1	96	0.00	0.00	0.00	0.00	0.00
ENST00000385269.2	ENSG00000208004.2	82	0.00	0.00	0.00	0.00	0.00
ENST00000385270.1	ENSG00000208005.1	71	0.00	0.00	0.00	0.00	0.00
ENST00000385271.1	ENSG00000208006.1	89	0.00	0.00	0.00	0.00	0.00
ENST00000385273.1	ENSG00000208008.1	86	0.00	0.00	0.00	0.00	0.00
ENST00000385274.1	ENSG00000208009.1	89	0.00	0.00	0.00	0.00	0.00
ENST00000385277.1	ENSG00000208012.1	83	0.00	0.00	0.00	0.00	0.00
ENST00000385278.3	ENSG00000208013.3	98	0.00	0.00	0.00	0.00	0.00
ENST00000385279.1	ENSG00000208014.1	96	0.00	0.00	0.00	0.00	0.00
ENST00000385280.1	ENSG00000208015.1	65	0.00	0.00	0.00	0.00	0.00
ENST00000385282.3	ENSG00000208017.3	100	0.00	0.00	0.00	0.00	0.00
ENST00000385283.1	ENSG00000208018.1	94	0.00	0.00	0.00	0.00	0.00
ENST00000385287.1	ENSG00000208022.1	98	0.00	0.00	0.00	0.00	0.00
ENST00000385288.3	ENSG00000208023.3	82	0.00	0.00	0.00	0.00	0.00
ENST00000385289.1	ENSG00000208024.1	110	0.00	0.00	0.00	0.00	0.00
ENST00000385290.1	ENSG00000208025.1	95	0.00	0.00	0.00	0.00	0.00
ENST00000385292.4	ENSG00000208027.4	73	0.00	0.00	0.00	0.00	0.00
ENST00000385293.1	ENSG00000208028.1	97	0.00	0.00	0.00	0.00	0.00
ENST00000385297.1	ENSG00000208032.1	97	0.00	0.00	0.00	0.00	0.00
ENST00000385298.1	ENSG00000208033.1	95	0.00	0.00	0.00	0.00	0.00
ENST00000385301.1	ENSG00000208036.1	82	0.00	0.00	0.00	0.00	0.00
ENST00000385302.1	ENSG00000208037.1	82	0.00	0.00	0.00	0.00	0.00
ENST00000385573.1	ENSG00000208308.1	128	0.00	1.00	0.00	0.00	0.00
ENST00000386037.1	ENSG00000208772.1	137	1.56	0.00	0.00	0.00	0.00
ENST00000386062.1	ENSG00000208797.1	65	0.00	0.00	0.00	0.00	0.00
ENST00000386104.1	ENSG00000208839.1	128	0.00	0.00	0.00	0.00	0.00
ENST00000386148.1	ENSG00000208883.1	79	0.00	0.00	0.00	0.00	0.00
ENST00000386157.1	ENSG00000208892.1	136	1.48	0.00	0.00	0.00	0.00
ENST00000386307.1	ENSG00000209042.1	89	0.00	0.00	0.00	0.00	0.00
ENST00000386347.1	ENSG00000209082.1	75	0.00	0.00	0.00	0.00	0.00
ENST00000386745.1	ENSG00000209480.1	93	0.00	0.00	0.00	0.00	0.00
ENST00000386747.1	ENSG00000209482.1	95	0.00	0.00	0.00	0.00	0.00
ENST00000386847.1	ENSG00000209582.1	135	1.40	0.00	0.00	0.00	0.00
ENST00000386910.1	ENSG00000209645.1	85	0.00	0.00	0.00	0.00	0.00
ENST00000386967.1	ENSG00000209702.1	70	0.00	0.00	0.00	0.00	0.00
ENST00000387314.1	ENSG00000210049.1	71	0.00	0.00	0.00	0.00	0.00
ENST00000387342.1	ENSG00000210077.1	69	0.00	0.00	0.00	0.00	0.00
ENST00000387347.2	ENSG00000210082.2	1559	1339.26	1940.99	35.16	29.38	100.00
ENST00000387365.1	ENSG00000210100.1	69	0.00	0.00	0.00	0.00	0.00
ENST00000387372.1	ENSG00000210107.1	72	0.00	0.00	0.00	0.00	0.00
ENST00000387377.1	ENSG00000210112.1	68	0.00	0.00	0.00	0.00	0.00
ENST00000387382.1	ENSG00000210117.1	68	0.00	0.00	0.00	0.00	0.00
ENST00000387392.1	ENSG00000210127.1	69	0.00	0.00	0.00	0.00	0.00
ENST00000387400.1	ENSG00000210135.1	73	0.00	0.00	0.00	0.00	0.00
ENST00000387405.1	ENSG00000210140.1	66	0.00	0.00	0.00	0.00	0.00
ENST00000387409.1	ENSG00000210144.1	66	0.00	0.00	0.00	0.00	0.00
ENST00000387416.2	ENSG00000210151.2	69	0.00	0.00	0.00	0.00	0.00
ENST00000387419.1	ENSG00000210154.1	68	0.00	0.00	0.00	0.00	0.00
ENST00000387421.1	ENSG00000210156.1	70	0.00	0.00	0.00	0.00	0.00
ENST00000387429.1	ENSG00000210164.1	68	0.00	0.00	0.00	0.00	0.00
ENST00000387439.1	ENSG00000210174.1	65	0.00	0.00	0.00	0.00	0.00
ENST00000387441.1	ENSG00000210176.1	69	0.00	0.00	0.00	0.00	0.00
ENST00000387446.1	ENSG00000210181.1	126	0.00	0.00	0.00	0.00	0.00
ENST00000387449.1	ENSG00000210184.1	59	0.00	0.00	0.00	0.00	0.00
ENST00000387456.1	ENSG00000210191.1	71	0.00	0.00	0.00	0.00	0.00
ENST00000387459.1	ENSG00000210194.1	69	0.00	0.00	0.00	0.00	0.00
ENST00000387460.2	ENSG00000210195.2	66	0.00	0.00	0.00	0.00	0.00
ENST00000387461.2	ENSG00000210196.2	68	0.00	0.00	0.00	0.00	0.00
ENST00000387943.1	ENSG00000210678.1	126	0.00	0.00	0.00	0.00	0.00
ENST00000387974.1	ENSG00000210709.1	126	0.00	0.00	0.00	0.00	0.00
ENST00000388006.1	ENSG00000210741.1	70	0.00	0.00	0.00	0.00	0.00
ENST00000388090.1	ENSG00000210825.1	126	0.00	0.00	0.00	0.00	0.00
ENST00000388104.1	ENSG00000210839.1	126	0.00	0.00	0.00	0.00	0.00
ENST00000388106.1	ENSG00000210841.1	126	0.00	0.00	0.00	0.00	0.00
ENST00000388402.1	ENSG00000211137.1	85	0.00	0.00	0.00	0.00	0.00
ENST00000388825.8	ENSG00000211445.11	1636	1416.26	387.79	6.64	5.55	37.86
ENST00000517973.1	ENSG00000211445.11	612	392.45	2.40	0.15	0.12	0.84
ENST00000519214.5	ENSG00000211445.11	834	614.29	0.00	0.00	0.00	0.00
ENST00000520059.1	ENSG00000211445.11	316	100.73	0.00	0.00	0.00	0.00
ENST00000520597.1	ENSG00000211445.11	632	412.43	12.19	0.72	0.60	4.09
ENST00000521632.1	ENSG00000211445.11	1314	1094.26	0.00	0.00	0.00	0.00
ENST00000521650.5	ENSG00000211445.11	467	247.80	0.00	0.00	0.00	0.00
ENST00000521722.5	ENSG00000211445.11	464	244.81	0.00	0.00	0.00	0.00
ENST00000614343.4	ENSG00000211445.11	1478	1258.26	520.63	10.04	8.39	57.21
ENST00000622181.4	ENSG00000211445.11	1757	1537.26	0.00	0.00	0.00	0.00
ENST00000625178.1	ENSG00000211445.11	434	215.00	0.00	0.00	0.00	0.00
ENST00000422005.7	ENSG00000211448.11	6272	6052.26	1957.36	7.85	6.56	7.63
ENST00000438257.8	ENSG00000211448.11	6136	5916.26	13736.95	56.33	47.08	54.79
ENST00000553594.1	ENSG00000211448.11	491	271.70	0.00	0.00	0.00	0.00
ENST00000553968.1	ENSG00000211448.11	417	198.16	0.00	0.00	0.00	0.00
ENST00000554188.5	ENSG00000211448.11	569	349.51	0.00	0.00	0.00	0.00
ENST00000555750.1	ENSG00000211448.11	1049	829.26	211.35	6.18	5.17	6.01
ENST00000555844.1	ENSG00000211448.11	776	556.31	7.16	0.31	0.26	0.30
ENST00000556384.1	ENSG00000211448.11	267	58.50	0.00	0.00	0.00	0.00
ENST00000556811.5	ENSG00000211448.11	984	764.26	0.00	0.00	0.00	0.00
ENST00000557010.5	ENSG00000211448.11	6367	6147.26	0.00	0.00	0.00	0.00
ENST00000557125.1	ENSG00000211448.11	517	297.62	394.18	32.13	26.85	31.26
ENST00000388857.8	ENSG00000211450.9	833	613.29	8.67	0.34	0.29	0.41
ENST00000528798.1	ENSG00000211450.9	469	249.79	65.97	6.41	5.36	7.64
ENST00000533321.1	ENSG00000211450.9	1454	1234.26	436.39	8.58	7.17	10.23
ENST00000534355.5	ENSG00000211450.9	818	598.29	1476.31	59.86	50.03	71.42
ENST00000534386.2	ENSG00000211450.9	1039	819.26	288.66	8.55	7.14	10.20
ENST00000622257.4	ENSG00000211450.9	1291	1071.26	0.00	0.00	0.00	0.00
ENST00000623303.1	ENSG00000211450.9	523	303.61	1.00	0.08	0.07	0.10
ENST00000312753.9	ENSG00000211451.11	1599	1379.26	21.26	0.37	0.31	0.19
ENST00000361928.2	ENSG00000211451.11	1035	815.26	6559.93	195.20	163.14	99.55
ENST00000581100.6	ENSG00000211451.11	1187	967.26	0.00	0.00	0.00	0.00
ENST00000604273.1	ENSG00000211451.11	1078	858.26	16.70	0.47	0.39	0.24
ENST00000619161.4	ENSG00000211451.11	1022	802.26	1.00	0.03	0.03	0.02
ENST00000322679.10	ENSG00000211452.10	1658	1438.26	0.00	0.00	0.00	0.00
ENST00000361921.7	ENSG00000211452.10	1861	1641.26	0.00	0.00	0.00	0.00
ENST00000388876.3	ENSG00000211452.10	606	386.46	0.00	0.00	0.00	0.00
ENST00000524406.5	ENSG00000211452.10	626	406.44	0.00	0.00	0.00	0.00
ENST00000525044.5	ENSG00000211452.10	573	353.51	0.00	0.00	0.00	0.00
ENST00000525202.5	ENSG00000211452.10	558	338.53	0.00	0.00	0.00	0.00
ENST00000526329.1	ENSG00000211452.10	545	325.56	0.00	0.00	0.00	0.00
ENST00000527060.5	ENSG00000211452.10	799	579.30	0.00	0.00	0.00	0.00
ENST00000528946.5	ENSG00000211452.10	614	394.45	0.00	0.00	0.00	0.00
ENST00000529329.1	ENSG00000211452.10	523	303.61	0.00	0.00	0.00	0.00
ENST00000529589.5	ENSG00000211452.10	688	468.37	0.00	0.00	0.00	0.00
ENST00000530084.5	ENSG00000211452.10	771	551.32	0.00	0.00	0.00	0.00
ENST00000532493.5	ENSG00000211452.10	406	187.30	0.00	0.00	0.00	0.00
ENST00000534069.5	ENSG00000211452.10	710	490.36	0.00	0.00	0.00	0.00
ENST00000610607.4	ENSG00000211452.10	796	576.30	0.00	0.00	0.00	0.00
ENST00000613679.4	ENSG00000211452.10	1856	1636.26	0.00	0.00	0.00	0.00
ENST00000617230.2	ENSG00000211452.10	1656	1436.26	0.00	0.00	0.00	0.00
ENST00000420396.3	ENSG00000211454.13	1240	1020.26	0.00	0.00	0.00	0.00
ENST00000429712.5	ENSG00000211454.13	1313	1093.26	6.00	0.13	0.11	100.00
ENST00000457194.6	ENSG00000211454.13	1984	1764.26	0.00	0.00	0.00	0.00
ENST00000493176.1	ENSG00000211454.13	545	325.56	0.00	0.00	0.00	0.00
ENST00000389032.7	ENSG00000211455.7	5068	4848.26	649.66	3.25	2.72	8.25
ENST00000407753.2	ENSG00000211455.7	580	360.50	17.95	1.21	1.01	3.07
ENST00000434385.2	ENSG00000211455.7	757	537.32	0.00	0.00	0.00	0.00
ENST00000536093.5	ENSG00000211455.7	1369	1149.26	412.03	8.70	7.27	22.07
ENST00000539863.1	ENSG00000211455.7	581	361.50	0.00	0.00	0.00	0.00
ENST00000540996.5	ENSG00000211455.7	463	243.82	3.91	0.39	0.32	0.99
ENST00000541191.5	ENSG00000211455.7	545	325.56	0.00	0.00	0.00	0.00
ENST00000543246.5	ENSG00000211455.7	548	328.55	0.00	0.00	0.00	0.00
ENST00000543992.1	ENSG00000211455.7	982	762.26	54.95	1.75	1.46	4.44
ENST00000544367.5	ENSG00000211455.7	664	444.40	8.58	0.47	0.39	1.19
ENST00000544969.5	ENSG00000211455.7	526	306.60	0.00	0.00	0.00	0.00
ENST00000545470.5	ENSG00000211455.7	752	532.33	515.24	23.48	19.62	59.59
ENST00000546286.5	ENSG00000211455.7	477	257.75	1.68	0.16	0.13	0.40
ENST00000389061.9	ENSG00000211456.10	3723	3503.26	5296.90	36.68	30.66	71.59
ENST00000418611.5	ENSG00000211456.10	2164	1944.26	0.00	0.00	0.00	0.00
ENST00000433336.1	ENSG00000211456.10	678	458.38	0.00	0.00	0.00	0.00
ENST00000438671.3	ENSG00000211456.10	542	322.56	0.00	0.00	0.00	0.00
ENST00000441228.5	ENSG00000211456.10	2013	1793.26	13.39	0.18	0.15	0.35
ENST00000445499.2	ENSG00000211456.10	583	363.49	10.04	0.67	0.56	1.31
ENST00000455997.5	ENSG00000211456.10	4661	4441.26	17.28	0.09	0.08	0.18
ENST00000463237.5	ENSG00000211456.10	962	742.26	114.38	3.74	3.12	7.30
ENST00000463347.5	ENSG00000211456.10	854	634.28	98.85	3.78	3.16	7.38
ENST00000463659.1	ENSG00000211456.10	950	730.27	13.10	0.44	0.36	0.85
ENST00000464102.5	ENSG00000211456.10	3043	2823.26	209.85	1.80	1.51	3.52
ENST00000464524.5	ENSG00000211456.10	571	351.51	15.41	1.06	0.89	2.08
ENST00000471207.1	ENSG00000211456.10	534	314.58	12.15	0.94	0.78	1.83
ENST00000478586.3	ENSG00000211456.10	534	314.58	4.15	0.32	0.27	0.62
ENST00000485311.1	ENSG00000211456.10	591	371.48	23.49	1.53	1.28	2.99
ENST00000389680.2	ENSG00000211459.2	954	734.27	197.00	6.51	5.44	100.00
ENST00000389682.7	ENSG00000211460.11	3420	3200.26	502.93	3.81	3.19	3.46
ENST00000409193.1	ENSG00000211460.11	1436	1216.26	2585.78	51.58	43.10	46.86
ENST00000455432.5	ENSG00000211460.11	555	335.54	187.73	13.57	11.34	12.33
ENST00000467324.5	ENSG00000211460.11	2843	2623.26	50.74	0.47	0.39	0.43
ENST00000478165.5	ENSG00000211460.11	578	358.50	0.00	0.00	0.00	0.00
ENST00000481818.1	ENSG00000211460.11	421	202.12	14.45	1.73	1.45	1.58
ENST00000483698.5	ENSG00000211460.11	555	335.54	0.00	0.00	0.00	0.00
ENST00000490104.5	ENSG00000211460.11	2717	2497.26	108.17	1.05	0.88	0.95
ENST00000490717.5	ENSG00000211460.11	560	340.53	5.30	0.38	0.32	0.34
ENST00000495112.1	ENSG00000211460.11	605	385.46	141.28	8.89	7.43	8.08
ENST00000498545.5	ENSG00000211460.11	1118	898.26	977.77	26.41	22.07	23.99
ENST00000536142.5	ENSG00000211460.11	3328	3108.26	276.86	2.16	1.81	1.96
ENST00000390157.2	ENSG00000211491.2	48	0.00	0.00	0.00	0.00	0.00
ENST00000390179.5	ENSG00000211513.5	53	0.00	0.00	0.00	0.00	0.00
ENST00000390180.1	ENSG00000211514.1	115	0.00	0.00	0.00	0.00	0.00
ENST00000390186.2	ENSG00000211520.2	82	0.00	0.00	0.00	0.00	0.00
ENST00000390198.1	ENSG00000211532.1	65	0.00	0.00	0.00	0.00	0.00
ENST00000390204.1	ENSG00000211538.1	84	0.00	0.00	0.00	0.00	0.00
ENST00000390209.2	ENSG00000211543.2	79	0.00	0.00	0.00	0.00	0.00
ENST00000390137.4	ENSG00000211563.4	79	0.00	0.00	0.00	0.00	0.00
ENST00000390142.1	ENSG00000211568.1	98	0.00	0.00	0.00	0.00	0.00
ENST00000390219.1	ENSG00000211574.1	98	0.00	0.00	0.00	0.00	0.00
ENST00000390220.3	ENSG00000211575.3	80	0.00	0.00	0.00	0.00	0.00
ENST00000390223.3	ENSG00000211578.3	111	0.00	0.00	0.00	0.00	0.00
ENST00000390224.2	ENSG00000211579.2	91	0.00	0.00	0.00	0.00	0.00
ENST00000390225.1	ENSG00000211580.1	118	0.00	0.00	0.00	0.00	0.00
ENST00000390226.1	ENSG00000211581.1	114	0.00	0.00	0.00	0.00	0.00
ENST00000390227.1	ENSG00000211582.1	88	0.00	0.00	0.00	0.00	0.00
ENST00000390228.3	ENSG00000211583.3	109	0.00	0.00	0.00	0.00	0.00
ENST00000442218.2	ENSG00000211584.13	3010	2790.26	1078.19	9.37	7.83	94.07
ENST00000442892.2	ENSG00000211584.13	1024	804.26	2.53	0.08	0.06	0.76
ENST00000461620.1	ENSG00000211584.13	459	239.84	0.00	0.00	0.00	0.00
ENST00000476104.1	ENSG00000211584.13	567	347.52	0.00	0.00	0.00	0.00
ENST00000547002.5	ENSG00000211584.13	751	531.33	11.28	0.52	0.43	5.17
ENST00000548498.5	ENSG00000211584.13	618	398.45	0.00	0.00	0.00	0.00
ENST00000549243.5	ENSG00000211584.13	577	357.50	0.00	0.00	0.00	0.00
ENST00000551301.1	ENSG00000211584.13	1070	850.26	0.00	0.00	0.00	0.00
ENST00000552003.1	ENSG00000211584.13	882	662.28	0.00	0.00	0.00	0.00
ENST00000390235.1	ENSG00000211590.1	94	0.00	0.00	0.00	0.00	0.00
ENST00000390236.1	ENSG00000211591.1	83	0.00	0.00	0.00	0.00	0.00
ENST00000390237.2	ENSG00000211592.8	523	303.61	845.00	67.52	56.43	100.00
ENST00000390238.2	ENSG00000211593.2	38	0.00	0.00	0.00	0.00	0.00
ENST00000390239.2	ENSG00000211594.2	37	0.00	0.00	0.00	0.00	0.00
ENST00000390240.2	ENSG00000211595.2	38	0.00	0.00	0.00	0.00	0.00
ENST00000390241.3	ENSG00000211596.3	39	0.00	0.00	0.00	0.00	0.00
ENST00000390242.2	ENSG00000211597.2	38	0.00	0.00	0.00	0.00	0.00
ENST00000390243.2	ENSG00000211598.2	538	318.57	18.00	1.37	1.15	100.00
ENST00000390244.2	ENSG00000211599.2	408	189.27	0.00	0.00	0.00	0.00
ENST00000390256.2	ENSG00000211611.2	406	187.30	0.00	0.00	0.00	0.00
ENST00000390268.2	ENSG00000211623.2	390	171.55	0.00	0.00	0.00	0.00
ENST00000390270.2	ENSG00000211625.2	445	225.92	3.00	0.32	0.27	100.00
ENST00000390271.2	ENSG00000211626.2	371	152.98	0.00	0.00	0.00	0.00
ENST00000390277.3	ENSG00000211632.4	444	224.93	0.00	0.00	0.00	0.00
ENST00000390278.3	ENSG00000211633.3	373	154.93	0.00	0.00	0.00	0.00
ENST00000390282.2	ENSG00000211637.2	419	200.14	0.00	0.00	0.00	0.00
ENST00000390283.2	ENSG00000211638.2	414	195.20	0.00	0.00	0.00	0.00
ENST00000390284.2	ENSG00000211639.2	362	144.25	0.00	0.00	0.00	0.00
ENST00000390285.3	ENSG00000211640.3	623	403.44	0.00	0.00	0.00	0.00
ENST00000390286.2	ENSG00000211641.2	426	207.07	0.00	0.00	0.00	0.00
ENST00000390287.2	ENSG00000211642.2	365	147.15	0.00	0.00	0.00	0.00
ENST00000390289.2	ENSG00000211643.2	379	160.78	0.00	0.00	0.00	0.00
ENST00000390290.2	ENSG00000211644.2	400	181.38	2.00	0.27	0.22	100.00
ENST00000390291.2	ENSG00000211645.2	405	186.31	0.00	0.00	0.00	0.00
ENST00000390293.1	ENSG00000211647.1	369	151.04	0.00	0.00	0.00	0.00
ENST00000390294.2	ENSG00000211648.2	407	188.28	0.00	0.00	0.00	0.00
ENST00000390295.3	ENSG00000211649.3	385	166.65	0.00	0.00	0.00	0.00
ENST00000390296.2	ENSG00000211650.2	397	178.43	0.00	0.00	0.00	0.00
ENST00000390297.3	ENSG00000211651.3	467	247.80	0.00	0.00	0.00	0.00
ENST00000390298.2	ENSG00000211652.2	385	166.65	0.00	0.00	0.00	0.00
ENST00000390299.2	ENSG00000211653.2	407	188.28	0.00	0.00	0.00	0.00
ENST00000390300.2	ENSG00000211654.2	374	155.90	0.00	0.00	0.00	0.00
ENST00000390301.3	ENSG00000211655.3	393	174.50	0.00	0.00	0.00	0.00
ENST00000390302.3	ENSG00000211656.3	412	193.22	0.00	0.00	0.00	0.00
ENST00000390303.3	ENSG00000211657.3	383	164.69	0.00	0.00	0.00	0.00
ENST00000390304.2	ENSG00000211658.2	377	158.83	0.00	0.00	0.00	0.00
ENST00000390305.2	ENSG00000211659.2	380	161.76	0.00	0.00	0.00	0.00
ENST00000390306.2	ENSG00000211660.3	502	282.66	4.00	0.34	0.29	100.00
ENST00000390307.2	ENSG00000211661.2	409	190.26	0.00	0.00	0.00	0.00
ENST00000390308.2	ENSG00000211662.2	602	382.47	0.00	0.00	0.00	0.00
ENST00000390309.2	ENSG00000211663.2	377	158.83	0.00	0.00	0.00	0.00
ENST00000390310.2	ENSG00000211664.2	374	155.90	0.00	0.00	0.00	0.00
ENST00000390311.2	ENSG00000211665.2	375	156.88	0.00	0.00	0.00	0.00
ENST00000390312.2	ENSG00000211666.2	402	183.35	0.00	0.00	0.00	0.00
ENST00000390313.2	ENSG00000211667.2	360	142.31	0.00	0.00	0.00	0.00
ENST00000390314.2	ENSG00000211668.2	400	181.38	0.00	0.00	0.00	0.00
ENST00000390315.2	ENSG00000211669.2	386	167.63	0.00	0.00	0.00	0.00
ENST00000390316.2	ENSG00000211670.2	461	241.83	0.00	0.00	0.00	0.00
ENST00000390318.2	ENSG00000211672.2	403	184.34	0.00	0.00	0.00	0.00
ENST00000390319.2	ENSG00000211673.2	398	179.42	0.00	0.00	0.00	0.00
ENST00000390320.2	ENSG00000211674.2	127	0.00	0.00	0.00	0.00	0.00
ENST00000390321.2	ENSG00000211675.2	460	240.83	18.13	1.83	1.53	100.00
ENST00000390322.2	ENSG00000211676.2	175	7.93	0.00	0.00	0.00	0.00
ENST00000390323.2	ENSG00000211677.2	462	242.82	59.15	5.91	4.94	100.00
ENST00000390324.2	ENSG00000211678.2	176	8.20	0.00	0.00	0.00	0.00
ENST00000390325.2	ENSG00000211679.2	462	242.82	10.30	1.03	0.86	100.00
ENST00000390326.2	ENSG00000211680.2	33	0.00	0.00	0.00	0.00	0.00
ENST00000390327.2	ENSG00000211681.2	72	0.00	0.00	0.00	0.00	0.00
ENST00000390328.2	ENSG00000211682.2	70	0.00	0.00	0.00	0.00	0.00
ENST00000390329.3	ENSG00000211683.3	1087	867.26	4.21	0.12	0.10	100.00
ENST00000390330.2	ENSG00000211684.2	46	0.00	0.00	0.00	0.00	0.00
ENST00000390331.3	ENSG00000211685.3	441	221.95	0.00	0.00	0.00	0.00
ENST00000390333.1	ENSG00000211687.1	50	0.00	0.00	0.00	0.00	0.00
ENST00000390334.1	ENSG00000211688.1	60	0.00	0.00	0.00	0.00	0.00
ENST00000443402.6	ENSG00000211689.7	2730	2510.26	77.51	0.75	0.63	100.00
ENST00000390337.1	ENSG00000211690.1	50	0.00	0.00	0.00	0.00	0.00
ENST00000390338.2	ENSG00000211691.2	61	0.00	0.00	0.00	0.00	0.00
ENST00000390339.1	ENSG00000211692.1	60	0.00	0.00	0.00	0.00	0.00
ENST00000390340.2	ENSG00000211693.2	463	243.82	0.00	0.00	0.00	0.00
ENST00000390341.2	ENSG00000211694.2	512	292.64	18.00	1.49	1.25	100.00
ENST00000444775.2	ENSG00000211695.2	1735	1515.26	17.00	0.27	0.23	100.00
ENST00000390343.2	ENSG00000211696.2	468	248.79	27.00	2.63	2.20	100.00
ENST00000390344.2	ENSG00000211697.4	552	332.54	7.00	0.51	0.43	100.00
ENST00000390345.2	ENSG00000211698.2	688	468.37	22.07	1.14	0.96	100.00
ENST00000390346.2	ENSG00000211699.2	537	317.57	38.00	2.90	2.43	100.00
ENST00000390348.2	ENSG00000211701.2	465	245.81	6.00	0.59	0.49	100.00
ENST00000390353.2	ENSG00000211706.2	401	182.37	1.00	0.13	0.11	100.00
ENST00000547918.2	ENSG00000211707.3	380	161.76	1.00	0.15	0.13	100.00
ENST00000390357.3	ENSG00000211710.3	373	154.93	13.00	2.04	1.70	100.00
ENST00000390360.3	ENSG00000211713.3	365	147.15	0.00	0.00	0.00	0.00
ENST00000390361.3	ENSG00000211714.3	397	178.43	1.00	0.14	0.11	100.00
ENST00000390362.1	ENSG00000211715.1	343	126.00	0.00	0.00	0.00	0.00
ENST00000390363.2	ENSG00000211716.2	390	171.55	19.00	2.69	2.25	100.00
ENST00000390364.3	ENSG00000211717.3	412	193.22	0.00	0.00	0.00	0.00
ENST00000390367.3	ENSG00000211720.3	364	146.18	0.00	0.00	0.00	0.00
ENST00000390368.2	ENSG00000211721.2	410	191.25	46.00	5.84	4.88	100.00
ENST00000390371.3	ENSG00000211724.3	388	169.59	3.00	0.43	0.36	100.00
ENST00000390372.3	ENSG00000211725.3	350	132.69	8.00	1.46	1.22	100.00
ENST00000390374.3	ENSG00000211727.3	392	173.52	9.00	1.26	1.05	100.00
ENST00000390375.2	ENSG00000211728.2	384	165.67	8.00	1.17	0.98	100.00
ENST00000390378.1	ENSG00000211731.1	343	126.00	0.00	0.00	0.00	0.00
ENST00000390381.3	ENSG00000211734.3	652	432.41	14.00	0.79	0.66	100.00
ENST00000489763.1	ENSG00000211739.4	344	126.95	0.00	0.00	0.00	0.00
ENST00000390392.3	ENSG00000211745.3	455	235.86	2.00	0.21	0.17	100.00
ENST00000390393.3	ENSG00000211746.3	552	332.54	1.00	0.07	0.06	100.00
ENST00000390394.3	ENSG00000211747.3	413	194.21	25.00	3.12	2.61	100.00
ENST00000390396.1	ENSG00000211749.1	347	129.82	0.00	0.00	0.00	0.00
ENST00000390397.2	ENSG00000211750.2	381	162.73	1.00	0.15	0.12	100.00
ENST00000633705.1	ENSG00000211751.9	760	540.32	699.24	31.39	26.24	100.00
ENST00000390399.3	ENSG00000211752.3	387	168.61	4.00	0.58	0.48	100.00
ENST00000390400.2	ENSG00000211753.4	364	146.18	0.00	0.00	0.00	0.00
ENST00000390412.1	ENSG00000211764.1	50	0.00	0.00	0.00	0.00	0.00
ENST00000390413.1	ENSG00000211765.1	51	0.00	0.00	0.00	0.00	0.00
ENST00000390414.1	ENSG00000211766.1	46	0.00	0.00	0.00	0.00	0.00
ENST00000390415.1	ENSG00000211767.1	49	0.00	0.00	0.00	0.00	0.00
ENST00000390416.1	ENSG00000211768.1	50	0.00	0.00	0.00	0.00	0.00
ENST00000390417.1	ENSG00000211769.1	48	0.00	0.00	0.00	0.00	0.00
ENST00000390418.1	ENSG00000211770.1	53	0.00	0.00	0.00	0.00	0.00
ENST00000390419.1	ENSG00000211771.1	47	0.00	0.00	0.00	0.00	0.00
ENST00000466254.1	ENSG00000211772.10	758	538.32	1493.62	67.31	56.25	94.24
ENST00000610416.3	ENSG00000211772.10	936	716.27	117.96	4.00	3.34	5.59
ENST00000636844.1	ENSG00000211772.10	933	713.27	3.53	0.12	0.10	0.17
ENST00000637077.1	ENSG00000211772.10	939	719.27	0.00	0.00	0.00	0.00
ENST00000390424.2	ENSG00000211776.2	348	130.77	0.00	0.00	0.00	0.00
ENST00000390425.2	ENSG00000211777.2	519	299.62	13.00	1.05	0.88	100.00
ENST00000390426.2	ENSG00000211778.2	395	176.46	6.00	0.82	0.69	100.00
ENST00000390427.3	ENSG00000211779.3	352	134.61	9.00	1.62	1.36	100.00
ENST00000390428.3	ENSG00000211780.3	404	185.33	1.00	0.13	0.11	100.00
ENST00000390429.3	ENSG00000211781.3	337	120.31	0.00	0.00	0.00	0.00
ENST00000390430.2	ENSG00000211782.2	473	253.77	3.00	0.29	0.24	100.00
ENST00000390431.3	ENSG00000211783.3	338	121.25	0.00	0.00	0.00	0.00
ENST00000390432.2	ENSG00000211784.2	379	160.78	5.00	0.75	0.63	100.00
ENST00000390433.1	ENSG00000211785.1	340	123.15	9.00	1.77	1.48	100.00
ENST00000390434.3	ENSG00000211786.3	566	346.52	33.00	2.31	1.93	100.00
ENST00000390435.1	ENSG00000211787.1	341	124.10	2.00	0.39	0.33	100.00
ENST00000390436.2	ENSG00000211788.2	360	142.31	9.00	1.53	1.28	100.00
ENST00000390437.2	ENSG00000211789.2	445	225.92	8.00	0.86	0.72	100.00
ENST00000390438.2	ENSG00000211790.2	469	249.79	13.00	1.26	1.06	100.00
ENST00000390439.2	ENSG00000211791.2	410	191.25	6.00	0.76	0.64	100.00
ENST00000390440.2	ENSG00000211792.2	425	206.08	3.00	0.35	0.30	100.00
ENST00000390441.2	ENSG00000211793.2	394	175.48	5.00	0.69	0.58	100.00
ENST00000390442.3	ENSG00000211794.3	399	180.40	6.00	0.81	0.67	100.00
ENST00000390443.3	ENSG00000211795.3	561	341.53	1.00	0.07	0.06	100.00
ENST00000390444.1	ENSG00000211796.1	329	112.78	4.00	0.86	0.72	100.00
ENST00000390445.2	ENSG00000211797.2	484	264.72	26.00	2.38	1.99	100.00
ENST00000390446.3	ENSG00000211798.3	440	220.96	0.00	0.00	0.00	0.00
ENST00000390447.3	ENSG00000211799.3	467	247.80	2.00	0.20	0.16	100.00
ENST00000390448.3	ENSG00000211800.3	406	187.30	3.00	0.39	0.32	100.00
ENST00000390449.3	ENSG00000211801.3	343	126.00	14.00	2.70	2.25	100.00
ENST00000390450.3	ENSG00000211802.3	464	244.81	3.00	0.30	0.25	100.00
ENST00000390451.2	ENSG00000211803.2	409	190.26	3.00	0.38	0.32	100.00
ENST00000390452.2	ENSG00000211804.3	365	147.15	5.00	0.82	0.69	100.00
ENST00000621643.1	ENSG00000211804.3	102	0.00	0.00	0.00	0.00	0.00
ENST00000390453.1	ENSG00000211805.1	343	126.00	0.00	0.00	0.00	0.00
ENST00000390454.2	ENSG00000211806.2	403	184.34	1.00	0.13	0.11	100.00
ENST00000390455.3	ENSG00000211807.3	537	317.57	0.00	0.00	0.00	0.00
ENST00000390456.3	ENSG00000211808.3	341	124.10	0.00	0.00	0.00	0.00
ENST00000390457.2	ENSG00000211809.2	425	206.08	4.00	0.47	0.39	100.00
ENST00000390458.3	ENSG00000211810.3	469	249.79	2.00	0.19	0.16	100.00
ENST00000390460.1	ENSG00000211812.1	327	110.91	0.00	0.00	0.00	0.00
ENST00000390461.2	ENSG00000211813.2	349	131.73	0.00	0.00	0.00	0.00
ENST00000390462.1	ENSG00000211814.1	330	113.72	0.00	0.00	0.00	0.00
ENST00000390463.3	ENSG00000211815.3	356	138.45	0.00	0.00	0.00	0.00
ENST00000390464.2	ENSG00000211816.2	353	135.57	4.00	0.72	0.60	100.00
ENST00000390465.2	ENSG00000211817.2	395	176.46	10.67	1.47	1.23	100.00
ENST00000390466.1	ENSG00000211818.1	331	114.65	6.00	1.27	1.06	100.00
ENST00000390467.3	ENSG00000211819.3	317	101.64	0.00	0.00	0.00	0.00
ENST00000390468.1	ENSG00000211820.1	336	119.36	2.00	0.41	0.34	100.00
ENST00000390469.2	ENSG00000211821.2	520	300.61	2.00	0.16	0.13	100.00
ENST00000390473.1	ENSG00000211825.1	51	0.00	0.00	0.00	0.00	0.00
ENST00000390474.1	ENSG00000211826.1	48	0.00	0.00	0.00	0.00	0.00
ENST00000390475.1	ENSG00000211827.1	54	0.00	0.00	0.00	0.00	0.00
ENST00000390476.1	ENSG00000211828.1	59	0.00	0.00	0.00	0.00	0.00
ENST00000390477.2	ENSG00000211829.8	720	500.35	95.28	4.62	3.86	90.11
ENST00000636101.1	ENSG00000211829.8	1071	851.26	17.79	0.51	0.42	9.89
ENST00000390479.2	ENSG00000211831.2	60	0.00	0.00	0.00	0.00	0.00
ENST00000390480.2	ENSG00000211832.2	54	0.00	0.00	0.00	0.00	0.00
ENST00000390481.1	ENSG00000211833.1	63	0.00	0.00	0.00	0.00	0.00
ENST00000390482.1	ENSG00000211834.1	63	0.00	0.00	0.00	0.00	0.00
```
