## Supplemental Data 2 for "ProTECT – Prediction of T-cell Epitopes for Cancer Therapy": rsem.isoforms.results (part 11 of 14)

```
ENST00000390483.1	ENSG00000211835.1	62	0.00	0.00	0.00	0.00	0.00
ENST00000390484.1	ENSG00000211836.1	60	0.00	0.00	0.00	0.00	0.00
ENST00000390485.1	ENSG00000211837.1	66	0.00	0.00	0.00	0.00	0.00
ENST00000390486.1	ENSG00000211838.1	69	0.00	0.00	0.00	0.00	0.00
ENST00000390487.1	ENSG00000211839.1	60	0.00	0.00	0.00	0.00	0.00
ENST00000390488.1	ENSG00000211840.1	56	0.00	0.00	0.00	0.00	0.00
ENST00000390489.1	ENSG00000211841.1	63	0.00	0.00	0.00	0.00	0.00
ENST00000390490.1	ENSG00000211842.1	57	0.00	0.00	0.00	0.00	0.00
ENST00000390491.1	ENSG00000211843.1	63	0.00	0.00	0.00	0.00	0.00
ENST00000390492.1	ENSG00000211844.1	66	0.00	0.00	0.00	0.00	0.00
ENST00000390493.1	ENSG00000211845.1	63	0.00	0.00	0.00	0.00	0.00
ENST00000390494.1	ENSG00000211846.1	54	0.00	0.00	0.00	0.00	0.00
ENST00000390495.1	ENSG00000211847.1	66	0.00	0.00	0.00	0.00	0.00
ENST00000390496.1	ENSG00000211848.1	62	0.00	0.00	0.00	0.00	0.00
ENST00000390497.1	ENSG00000211849.1	61	0.00	0.00	0.00	0.00	0.00
ENST00000390498.1	ENSG00000211850.1	63	0.00	0.00	0.00	0.00	0.00
ENST00000390499.1	ENSG00000211851.1	62	0.00	0.00	0.00	0.00	0.00
ENST00000390502.1	ENSG00000211854.1	59	0.00	0.00	0.00	0.00	0.00
ENST00000390503.1	ENSG00000211855.1	58	0.00	0.00	0.00	0.00	0.00
ENST00000390504.1	ENSG00000211856.1	57	0.00	0.00	0.00	0.00	0.00
ENST00000390505.1	ENSG00000211857.1	66	0.00	0.00	0.00	0.00	0.00
ENST00000390506.1	ENSG00000211858.1	57	0.00	0.00	0.00	0.00	0.00
ENST00000390507.1	ENSG00000211859.1	57	0.00	0.00	0.00	0.00	0.00
ENST00000390508.1	ENSG00000211860.1	60	0.00	0.00	0.00	0.00	0.00
ENST00000390509.1	ENSG00000211861.1	66	0.00	0.00	0.00	0.00	0.00
ENST00000390510.1	ENSG00000211862.1	59	0.00	0.00	0.00	0.00	0.00
ENST00000390511.1	ENSG00000211863.1	60	0.00	0.00	0.00	0.00	0.00
ENST00000390512.2	ENSG00000211864.2	60	0.00	0.00	0.00	0.00	0.00
ENST00000390513.1	ENSG00000211865.1	63	0.00	0.00	0.00	0.00	0.00
ENST00000390514.1	ENSG00000211866.1	63	0.00	0.00	0.00	0.00	0.00
ENST00000390515.1	ENSG00000211867.1	63	0.00	0.00	0.00	0.00	0.00
ENST00000390516.1	ENSG00000211868.1	55	0.00	0.00	0.00	0.00	0.00
ENST00000390517.1	ENSG00000211869.1	57	0.00	0.00	0.00	0.00	0.00
ENST00000390518.1	ENSG00000211870.1	60	0.00	0.00	0.00	0.00	0.00
ENST00000390519.1	ENSG00000211871.1	66	0.00	0.00	0.00	0.00	0.00
ENST00000390520.1	ENSG00000211872.1	63	0.00	0.00	0.00	0.00	0.00
ENST00000390521.1	ENSG00000211873.1	60	0.00	0.00	0.00	0.00	0.00
ENST00000390523.1	ENSG00000211875.1	52	0.00	0.00	0.00	0.00	0.00
ENST00000390524.1	ENSG00000211876.1	63	0.00	0.00	0.00	0.00	0.00
ENST00000390525.1	ENSG00000211877.1	60	0.00	0.00	0.00	0.00	0.00
ENST00000390526.1	ENSG00000211878.1	60	0.00	0.00	0.00	0.00	0.00
ENST00000390527.1	ENSG00000211879.1	64	0.00	0.00	0.00	0.00	0.00
ENST00000390528.1	ENSG00000211880.1	61	0.00	0.00	0.00	0.00	0.00
ENST00000390529.1	ENSG00000211881.1	60	0.00	0.00	0.00	0.00	0.00
ENST00000390530.1	ENSG00000211882.1	59	0.00	0.00	0.00	0.00	0.00
ENST00000390531.1	ENSG00000211883.1	62	0.00	0.00	0.00	0.00	0.00
ENST00000390532.1	ENSG00000211884.1	60	0.00	0.00	0.00	0.00	0.00
ENST00000390533.1	ENSG00000211885.1	63	0.00	0.00	0.00	0.00	0.00
ENST00000390534.1	ENSG00000211886.1	62	0.00	0.00	0.00	0.00	0.00
ENST00000390535.2	ENSG00000211887.2	66	0.00	0.00	0.00	0.00	0.00
ENST00000390536.2	ENSG00000211888.2	62	0.00	0.00	0.00	0.00	0.00
ENST00000390539.2	ENSG00000211890.3	1071	851.26	36.00	1.03	0.86	100.00
ENST00000390541.2	ENSG00000211891.5	1412	1192.26	3.00	0.06	0.05	100.00
ENST00000390543.3	ENSG00000211892.3	1119	899.26	0.00	0.00	0.00	0.00
ENST00000390545.2	ENSG00000211893.3	1132	912.26	2.06	0.05	0.05	100.00
ENST00000390547.3	ENSG00000211895.4	1112	892.26	107.00	2.91	2.43	100.00
ENST00000390542.6	ENSG00000211896.7	1022	802.26	34.19	1.03	0.86	42.61
ENST00000390548.6	ENSG00000211896.7	2619	2399.26	0.00	0.00	0.00	0.00
ENST00000390549.6	ENSG00000211896.7	1128	908.26	52.14	1.39	1.16	57.39
ENST00000390551.6	ENSG00000211897.8	1268	1048.26	27.61	0.64	0.53	100.00
ENST00000390556.6	ENSG00000211898.7	1678	1458.26	0.00	0.00	0.00	0.00
ENST00000613640.1	ENSG00000211898.7	1155	935.26	0.00	0.00	0.00	0.00
ENST00000390559.6	ENSG00000211899.9	1485	1265.26	28.11	0.54	0.45	80.48
ENST00000637539.1	ENSG00000211899.9	1683	1463.26	7.89	0.13	0.11	19.52
ENST00000390560.2	ENSG00000211900.2	61	0.00	0.00	0.00	0.00	0.00
ENST00000390564.2	ENSG00000211904.2	52	0.00	0.00	0.00	0.00	0.00
ENST00000390565.1	ENSG00000211905.1	52	0.00	0.00	0.00	0.00	0.00
ENST00000390567.1	ENSG00000211907.1	20	0.00	0.00	0.00	0.00	0.00
ENST00000390569.1	ENSG00000211909.1	20	0.00	0.00	0.00	0.00	0.00
ENST00000390571.1	ENSG00000211911.1	31	0.00	0.00	0.00	0.00	0.00
ENST00000390572.1	ENSG00000211912.1	28	0.00	0.00	0.00	0.00	0.00
ENST00000390574.1	ENSG00000211914.1	21	0.00	0.00	0.00	0.00	0.00
ENST00000390575.1	ENSG00000211915.1	20	0.00	0.00	0.00	0.00	0.00
ENST00000390577.1	ENSG00000211917.1	37	0.00	0.00	0.00	0.00	0.00
ENST00000390578.1	ENSG00000211918.1	31	0.00	0.00	0.00	0.00	0.00
ENST00000390580.1	ENSG00000211920.1	21	0.00	0.00	0.00	0.00	0.00
ENST00000390581.1	ENSG00000211921.1	23	0.00	0.00	0.00	0.00	0.00
ENST00000390583.1	ENSG00000211923.1	31	0.00	0.00	0.00	0.00	0.00
ENST00000390584.1	ENSG00000211924.1	31	0.00	0.00	0.00	0.00	0.00
ENST00000390585.1	ENSG00000211925.1	31	0.00	0.00	0.00	0.00	0.00
ENST00000390588.1	ENSG00000211928.1	20	0.00	0.00	0.00	0.00	0.00
ENST00000390590.1	ENSG00000211930.1	31	0.00	0.00	0.00	0.00	0.00
ENST00000390591.1	ENSG00000211931.1	31	0.00	0.00	0.00	0.00	0.00
ENST00000390593.2	ENSG00000211933.2	415	196.19	0.00	0.00	0.00	0.00
ENST00000390594.3	ENSG00000211934.3	417	198.16	0.00	0.00	0.00	0.00
ENST00000390595.3	ENSG00000211935.3	395	176.46	0.00	0.00	0.00	0.00
ENST00000390597.3	ENSG00000211937.3	378	159.80	0.00	0.00	0.00	0.00
ENST00000390598.2	ENSG00000211938.2	430	211.04	0.00	0.00	0.00	0.00
ENST00000390601.3	ENSG00000211941.3	473	253.77	0.00	0.00	0.00	0.00
ENST00000390602.3	ENSG00000211942.3	430	211.04	0.00	0.00	0.00	0.00
ENST00000390603.2	ENSG00000211943.2	437	217.98	0.00	0.00	0.00	0.00
ENST00000390604.2	ENSG00000211944.2	425	206.08	0.00	0.00	0.00	0.00
ENST00000390605.2	ENSG00000211945.2	410	191.25	1.00	0.13	0.11	100.00
ENST00000390606.3	ENSG00000211946.3	415	196.19	0.00	0.00	0.00	0.00
ENST00000390607.2	ENSG00000211947.2	430	211.04	0.00	0.00	0.00	0.00
ENST00000390609.3	ENSG00000211949.3	432	213.02	0.00	0.00	0.00	0.00
ENST00000390610.2	ENSG00000211950.2	411	192.23	0.00	0.00	0.00	0.00
ENST00000390611.2	ENSG00000211951.2	381	162.73	0.00	0.00	0.00	0.00
ENST00000390612.3	ENSG00000211952.3	425	206.08	1.00	0.12	0.10	100.00
ENST00000390615.2	ENSG00000211955.2	431	212.03	0.00	0.00	0.00	0.00
ENST00000390616.2	ENSG00000211956.2	400	181.38	0.00	0.00	0.00	0.00
ENST00000390617.2	ENSG00000211957.2	366	148.12	0.00	0.00	0.00	0.00
ENST00000390618.2	ENSG00000211958.2	426	207.07	3.00	0.35	0.29	100.00
ENST00000390619.2	ENSG00000211959.2	425	206.08	2.00	0.24	0.20	100.00
ENST00000390621.3	ENSG00000211961.3	411	192.23	0.00	0.00	0.00	0.00
ENST00000390622.2	ENSG00000211962.2	655	435.40	0.00	0.00	0.00	0.00
ENST00000390624.3	ENSG00000211964.3	432	213.02	0.00	0.00	0.00	0.00
ENST00000390625.3	ENSG00000211965.4	439	219.96	0.00	0.00	0.00	0.00
ENST00000390626.2	ENSG00000211966.2	410	191.25	0.00	0.00	0.00	0.00
ENST00000390627.3	ENSG00000211967.3	571	351.51	0.00	0.00	0.00	0.00
ENST00000390628.3	ENSG00000211968.3	414	195.20	0.00	0.00	0.00	0.00
ENST00000390630.3	ENSG00000211970.3	457	237.85	0.00	0.00	0.00	0.00
ENST00000390632.2	ENSG00000211972.2	427	208.06	0.00	0.00	0.00	0.00
ENST00000390633.2	ENSG00000211973.2	412	193.22	0.00	0.00	0.00	0.00
ENST00000390634.3	ENSG00000211974.3	434	215.00	0.00	0.00	0.00	0.00
ENST00000390636.2	ENSG00000211976.2	437	217.98	0.00	0.00	0.00	0.00
ENST00000450948.1	ENSG00000211978.2	295	81.89	0.00	0.00	0.00	0.00
ENST00000390639.2	ENSG00000211979.2	405	186.31	0.00	0.00	0.00	0.00
ENST00000390702.4	ENSG00000211991.4	67	0.00	0.00	0.00	0.00	0.00
ENST00000390708.1	ENSG00000211997.1	88	0.00	0.00	0.00	0.00	0.00
ENST00000390724.1	ENSG00000212013.1	91	0.00	0.00	0.00	0.00	0.00
ENST00000390725.1	ENSG00000212014.1	75	0.00	0.00	0.00	0.00	0.00
ENST00000390728.2	ENSG00000212017.2	81	0.00	0.00	0.00	0.00	0.00
ENST00000390735.2	ENSG00000212024.2	95	0.00	0.00	0.00	0.00	0.00
ENST00000390738.3	ENSG00000212027.3	72	0.00	0.00	0.00	0.00	0.00
ENST00000390747.3	ENSG00000212036.3	56	0.00	0.00	0.00	0.00	0.00
ENST00000390751.3	ENSG00000212040.3	78	0.00	0.00	0.00	0.00	0.00
ENST00000390762.1	ENSG00000212051.1	50	0.00	0.00	0.00	0.00	0.00
ENST00000390811.2	ENSG00000212100.2	85	0.00	0.00	0.00	0.00	0.00
ENST00000390813.1	ENSG00000212102.1	78	0.00	0.00	0.00	0.00	0.00
ENST00000390666.3	ENSG00000212122.3	2478	2258.26	11.00	0.12	0.10	100.00
ENST00000390672.2	ENSG00000212123.3	1640	1420.26	0.00	0.00	0.00	0.00
ENST00000419421.2	ENSG00000212123.3	1392	1172.26	4.00	0.08	0.07	100.00
ENST00000390673.2	ENSG00000212124.2	1002	782.26	134.00	4.16	3.47	100.00
ENST00000390674.2	ENSG00000212125.2	928	708.27	117.00	4.01	3.35	100.00
ENST00000506868.1	ENSG00000212126.3	1000	780.26	95.00	2.95	2.47	100.00
ENST00000381852.4	ENSG00000212127.5	1662	1442.26	0.00	0.00	0.00	0.00
ENST00000537503.1	ENSG00000212127.5	1858	1638.26	83.00	1.23	1.03	100.00
ENST00000390677.2	ENSG00000212128.2	1637	1417.26	20.00	0.34	0.29	100.00
ENST00000390831.1	ENSG00000212133.1	104	0.00	0.00	0.00	0.00	0.00
ENST00000390832.1	ENSG00000212134.1	128	0.00	0.00	0.00	0.00	0.00
ENST00000390833.1	ENSG00000212135.1	111	0.00	0.00	0.00	0.00	0.00
ENST00000390834.1	ENSG00000212136.1	107	0.00	0.00	0.00	0.00	0.00
ENST00000390836.1	ENSG00000212138.1	115	0.00	0.00	0.00	0.00	0.00
ENST00000390838.1	ENSG00000212140.1	107	0.00	0.00	0.00	0.00	0.00
ENST00000390842.1	ENSG00000212144.1	128	0.00	0.00	0.00	0.00	0.00
ENST00000390843.2	ENSG00000212145.2	143	2.13	0.00	0.00	0.00	0.00
ENST00000390844.1	ENSG00000212146.1	107	0.00	0.00	0.00	0.00	0.00
ENST00000390845.1	ENSG00000212147.1	107	0.00	0.00	0.00	0.00	0.00
ENST00000390847.1	ENSG00000212149.1	128	0.00	0.00	0.00	0.00	0.00
ENST00000390851.1	ENSG00000212153.1	165	5.55	0.00	0.00	0.00	0.00
ENST00000390852.1	ENSG00000212154.1	112	0.00	0.00	0.00	0.00	0.00
ENST00000390854.1	ENSG00000212156.1	102	0.00	0.00	0.00	0.00	0.00
ENST00000390855.1	ENSG00000212157.1	104	0.00	0.00	0.00	0.00	0.00
ENST00000390856.1	ENSG00000212158.1	76	0.00	0.00	0.00	0.00	0.00
ENST00000390858.1	ENSG00000212160.1	107	0.00	0.00	0.00	0.00	0.00
ENST00000390859.1	ENSG00000212161.1	67	0.00	0.00	0.00	0.00	0.00
ENST00000390861.1	ENSG00000212163.5	95	0.00	0.00	0.00	0.00	0.00
ENST00000609620.2	ENSG00000212163.5	191	13.01	1.00	1.86	1.56	100.00
ENST00000390863.2	ENSG00000212165.2	203	17.92	0.00	0.00	0.00	0.00
ENST00000390865.1	ENSG00000212167.1	106	0.00	0.00	0.00	0.00	0.00
ENST00000390866.1	ENSG00000212168.1	65	0.00	0.00	0.00	0.00	0.00
ENST00000390868.1	ENSG00000212170.1	162	4.95	0.00	0.00	0.00	0.00
ENST00000390869.1	ENSG00000212171.1	98	0.00	0.00	0.00	0.00	0.00
ENST00000390870.1	ENSG00000212172.1	161	4.76	0.00	0.00	0.00	0.00
ENST00000390873.1	ENSG00000212175.1	148	2.72	0.00	0.00	0.00	0.00
ENST00000390874.1	ENSG00000212176.1	107	0.00	0.00	0.00	0.00	0.00
ENST00000390879.1	ENSG00000212181.1	135	1.40	0.00	0.00	0.00	0.00
ENST00000390880.2	ENSG00000212182.2	216	24.29	0.00	0.00	0.00	0.00
ENST00000390882.1	ENSG00000212184.1	105	0.00	0.00	0.00	0.00	0.00
ENST00000390884.1	ENSG00000212186.1	101	0.00	0.00	0.00	0.00	0.00
ENST00000390885.1	ENSG00000212187.1	122	0.00	0.00	0.00	0.00	0.00
ENST00000390887.1	ENSG00000212189.1	106	0.00	0.00	0.00	0.00	0.00
ENST00000390888.1	ENSG00000212190.1	96	0.00	0.00	0.00	0.00	0.00
ENST00000390889.1	ENSG00000212191.1	71	0.00	0.00	0.00	0.00	0.00
ENST00000390893.2	ENSG00000212195.2	196	14.94	0.00	0.00	0.00	0.00
ENST00000390897.1	ENSG00000212199.1	107	0.00	0.00	0.00	0.00	0.00
ENST00000390902.1	ENSG00000212204.1	119	0.00	0.00	0.00	0.00	0.00
ENST00000390903.1	ENSG00000212205.1	88	0.00	0.00	0.00	0.00	0.00
ENST00000390904.1	ENSG00000212206.1	137	1.56	0.00	0.00	0.00	0.00
ENST00000390905.1	ENSG00000212207.1	107	0.00	0.00	0.00	0.00	0.00
ENST00000390909.2	ENSG00000212211.2	217	24.82	0.00	0.00	0.00	0.00
ENST00000390912.1	ENSG00000212214.1	135	1.40	0.00	0.00	0.00	0.00
ENST00000390913.1	ENSG00000212215.1	95	0.00	0.00	0.00	0.00	0.00
ENST00000390914.1	ENSG00000212216.1	107	0.00	0.00	0.00	0.00	0.00
ENST00000390917.1	ENSG00000212219.1	100	0.00	0.00	0.00	0.00	0.00
ENST00000390919.1	ENSG00000212221.1	107	0.00	0.00	0.00	0.00	0.00
ENST00000390922.1	ENSG00000212224.1	122	0.00	0.00	0.00	0.00	0.00
ENST00000390924.1	ENSG00000212226.1	102	0.00	0.00	0.00	0.00	0.00
ENST00000390926.1	ENSG00000212228.1	124	0.00	0.00	0.00	0.00	0.00
ENST00000390927.1	ENSG00000212229.1	73	0.00	0.00	0.00	0.00	0.00
ENST00000390928.1	ENSG00000212230.1	104	0.00	0.00	0.00	0.00	0.00
ENST00000390930.1	ENSG00000212232.1	237	36.75	0.00	0.00	0.00	0.00
ENST00000390935.1	ENSG00000212237.1	121	0.00	0.00	0.00	0.00	0.00
ENST00000390936.1	ENSG00000212238.1	112	0.00	0.00	0.00	0.00	0.00
ENST00000390938.1	ENSG00000212240.1	100	0.00	0.00	0.00	0.00	0.00
ENST00000390939.1	ENSG00000212241.1	94	0.00	0.00	0.00	0.00	0.00
ENST00000390940.1	ENSG00000212242.1	113	0.00	0.00	0.00	0.00	0.00
ENST00000390944.1	ENSG00000212246.1	104	0.00	0.00	0.00	0.00	0.00
ENST00000390945.1	ENSG00000212247.1	109	0.00	0.00	0.00	0.00	0.00
ENST00000390946.1	ENSG00000212248.1	107	0.00	0.00	0.00	0.00	0.00
ENST00000390947.2	ENSG00000212249.2	134	1.32	0.00	0.00	0.00	0.00
ENST00000390949.1	ENSG00000212251.1	112	0.00	0.00	0.00	0.00	0.00
ENST00000390955.1	ENSG00000212257.1	107	0.00	0.00	0.00	0.00	0.00
ENST00000390956.1	ENSG00000212258.1	110	0.00	0.00	0.00	0.00	0.00
ENST00000390957.1	ENSG00000212259.1	107	0.00	0.00	0.00	0.00	0.00
ENST00000390958.1	ENSG00000212260.1	105	0.00	0.00	0.00	0.00	0.00
ENST00000390962.1	ENSG00000212264.1	71	0.00	0.00	0.00	0.00	0.00
ENST00000390963.1	ENSG00000212265.1	114	0.00	0.00	0.00	0.00	0.00
ENST00000390964.1	ENSG00000212266.1	122	0.00	0.00	0.00	0.00	0.00
ENST00000390967.1	ENSG00000212269.1	104	0.00	0.00	0.00	0.00	0.00
ENST00000390968.1	ENSG00000212270.1	65	0.00	0.00	0.00	0.00	0.00
ENST00000390971.1	ENSG00000212273.1	128	0.00	0.00	0.00	0.00	0.00
ENST00000390974.1	ENSG00000212276.1	118	0.00	0.00	0.00	0.00	0.00
ENST00000390976.1	ENSG00000212278.1	74	0.00	0.00	0.00	0.00	0.00
ENST00000390977.2	ENSG00000212279.2	70	0.00	0.00	0.00	0.00	0.00
ENST00000390978.1	ENSG00000212280.1	113	0.00	0.00	0.00	0.00	0.00
ENST00000390980.1	ENSG00000212282.1	103	0.00	0.00	0.00	0.00	0.00
ENST00000390981.1	ENSG00000212283.1	114	0.00	0.00	0.00	0.00	0.00
ENST00000390987.1	ENSG00000212289.1	122	0.00	0.00	0.00	0.00	0.00
ENST00000390988.1	ENSG00000212290.1	115	0.00	0.00	0.00	0.00	0.00
ENST00000390990.1	ENSG00000212292.1	99	0.00	0.00	0.00	0.00	0.00
ENST00000390991.1	ENSG00000212293.1	127	0.00	0.00	0.00	0.00	0.00
ENST00000390993.1	ENSG00000212295.1	75	0.00	0.00	0.00	0.00	0.00
ENST00000390994.1	ENSG00000212296.1	80	0.00	0.00	0.00	0.00	0.00
ENST00000390995.1	ENSG00000212297.1	107	0.00	0.00	0.00	0.00	0.00
ENST00000390996.1	ENSG00000212298.1	107	0.00	0.00	0.00	0.00	0.00
ENST00000391000.1	ENSG00000212302.1	69	0.00	0.00	0.00	0.00	0.00
ENST00000391001.1	ENSG00000212303.1	104	0.00	0.00	0.00	0.00	0.00
ENST00000391002.1	ENSG00000212304.1	90	0.00	0.00	0.00	0.00	0.00
ENST00000391003.1	ENSG00000212305.1	106	0.00	0.00	0.00	0.00	0.00
ENST00000391004.1	ENSG00000212306.1	95	0.00	0.00	0.00	0.00	0.00
ENST00000391006.1	ENSG00000212308.1	105	0.00	0.00	0.00	0.00	0.00
ENST00000391007.1	ENSG00000212309.1	85	0.00	0.00	0.00	0.00	0.00
ENST00000391010.1	ENSG00000212312.1	116	0.00	0.00	0.00	0.00	0.00
ENST00000391012.2	ENSG00000212314.2	103	0.00	0.00	0.00	0.00	0.00
ENST00000391014.1	ENSG00000212316.1	107	0.00	0.00	0.00	0.00	0.00
ENST00000391017.1	ENSG00000212319.1	97	0.00	0.00	0.00	0.00	0.00
ENST00000391019.2	ENSG00000212321.2	220	26.46	0.00	0.00	0.00	0.00
ENST00000391022.1	ENSG00000212324.1	107	0.00	0.00	0.00	0.00	0.00
ENST00000391023.1	ENSG00000212325.1	95	0.00	0.00	0.00	0.00	0.00
ENST00000391025.1	ENSG00000212327.1	103	0.00	0.00	0.00	0.00	0.00
ENST00000391027.1	ENSG00000212329.1	107	0.00	0.00	0.00	0.00	0.00
ENST00000391028.1	ENSG00000212330.1	104	0.00	0.00	0.00	0.00	0.00
ENST00000391029.1	ENSG00000212331.1	113	0.00	0.00	0.00	0.00	0.00
ENST00000391030.1	ENSG00000212332.1	104	0.00	0.00	0.00	0.00	0.00
ENST00000391031.1	ENSG00000212333.1	106	0.00	0.00	0.00	0.00	0.00
ENST00000391033.1	ENSG00000212335.1	113	0.00	0.00	0.00	0.00	0.00
ENST00000391034.1	ENSG00000212336.1	120	0.00	0.00	0.00	0.00	0.00
ENST00000391036.1	ENSG00000212338.1	107	0.00	0.00	0.00	0.00	0.00
ENST00000391038.1	ENSG00000212340.1	103	0.00	0.00	0.00	0.00	0.00
ENST00000391040.1	ENSG00000212342.1	156	3.88	0.00	0.00	0.00	0.00
ENST00000391042.1	ENSG00000212344.1	103	0.00	0.00	0.00	0.00	0.00
ENST00000391043.1	ENSG00000212345.1	107	0.00	0.00	0.00	0.00	0.00
ENST00000391045.2	ENSG00000212347.2	68	0.00	0.00	0.00	0.00	0.00
ENST00000391046.1	ENSG00000212348.1	108	0.00	0.00	0.00	0.00	0.00
ENST00000391052.1	ENSG00000212354.1	103	0.00	0.00	0.00	0.00	0.00
ENST00000391056.1	ENSG00000212358.1	108	0.00	0.00	0.00	0.00	0.00
ENST00000391057.1	ENSG00000212359.1	101	0.00	0.00	0.00	0.00	0.00
ENST00000391058.1	ENSG00000212360.1	104	0.00	0.00	0.00	0.00	0.00
ENST00000391061.1	ENSG00000212363.1	128	0.00	0.00	0.00	0.00	0.00
ENST00000391063.1	ENSG00000212365.1	115	0.00	0.00	0.00	0.00	0.00
ENST00000391064.1	ENSG00000212366.1	107	0.00	0.00	0.00	0.00	0.00
ENST00000391066.1	ENSG00000212368.1	106	0.00	0.00	0.00	0.00	0.00
ENST00000391068.1	ENSG00000212370.1	107	0.00	0.00	0.00	0.00	0.00
ENST00000391069.1	ENSG00000212371.1	153	3.41	0.00	0.00	0.00	0.00
ENST00000391071.1	ENSG00000212373.1	115	0.00	0.00	0.00	0.00	0.00
ENST00000391072.1	ENSG00000212374.1	96	0.00	0.00	0.00	0.00	0.00
ENST00000391075.1	ENSG00000212377.1	66	0.00	0.00	0.00	0.00	0.00
ENST00000391076.1	ENSG00000212378.1	69	0.00	0.00	0.00	0.00	0.00
ENST00000391077.1	ENSG00000212379.1	97	0.00	0.00	0.00	0.00	0.00
ENST00000391078.1	ENSG00000212380.1	81	0.00	0.00	0.00	0.00	0.00
ENST00000391080.1	ENSG00000212382.1	106	0.00	0.00	0.00	0.00	0.00
ENST00000391081.1	ENSG00000212383.1	134	1.32	0.00	0.00	0.00	0.00
ENST00000391082.1	ENSG00000212384.1	72	0.00	0.00	0.00	0.00	0.00
ENST00000391083.1	ENSG00000212385.1	104	0.00	0.00	0.00	0.00	0.00
ENST00000391085.1	ENSG00000212387.1	107	0.00	0.00	0.00	0.00	0.00
ENST00000391086.1	ENSG00000212388.1	107	0.00	0.00	0.00	0.00	0.00
ENST00000391087.1	ENSG00000212389.1	107	0.00	0.00	0.00	0.00	0.00
ENST00000391089.1	ENSG00000212391.1	134	1.32	0.00	0.00	0.00	0.00
ENST00000391090.1	ENSG00000212392.1	114	0.00	0.00	0.00	0.00	0.00
ENST00000391093.1	ENSG00000212395.1	99	0.00	0.00	0.00	0.00	0.00
ENST00000391094.1	ENSG00000212396.1	133	1.25	0.00	0.00	0.00	0.00
ENST00000391095.1	ENSG00000212397.1	99	0.00	0.00	0.00	0.00	0.00
ENST00000391096.1	ENSG00000212398.1	64	0.00	0.00	0.00	0.00	0.00
ENST00000391100.1	ENSG00000212402.1	201	17.04	1.00	1.42	1.19	100.00
ENST00000391102.1	ENSG00000212404.1	98	0.00	0.00	0.00	0.00	0.00
ENST00000391105.1	ENSG00000212407.1	106	0.00	0.00	0.00	0.00	0.00
ENST00000391107.1	ENSG00000212409.1	89	0.00	0.00	0.00	0.00	0.00
ENST00000391108.1	ENSG00000212410.1	106	0.00	0.00	0.00	0.00	0.00
ENST00000391109.1	ENSG00000212411.1	76	0.00	0.00	0.00	0.00	0.00
ENST00000391111.1	ENSG00000212413.1	133	1.25	0.00	0.00	0.00	0.00
ENST00000391112.1	ENSG00000212414.1	67	0.00	0.00	0.00	0.00	0.00
ENST00000391113.1	ENSG00000212415.1	65	0.00	0.00	0.00	0.00	0.00
ENST00000391116.1	ENSG00000212418.1	96	0.00	0.00	0.00	0.00	0.00
ENST00000391118.1	ENSG00000212420.1	107	0.00	0.00	0.00	0.00	0.00
ENST00000391119.1	ENSG00000212421.1	136	1.48	0.00	0.00	0.00	0.00
ENST00000391120.2	ENSG00000212422.2	215	23.76	0.00	0.00	0.00	0.00
ENST00000391122.1	ENSG00000212424.1	165	5.55	0.00	0.00	0.00	0.00
ENST00000391123.1	ENSG00000212425.1	113	0.00	0.00	0.00	0.00	0.00
ENST00000391126.1	ENSG00000212428.1	59	0.00	0.00	0.00	0.00	0.00
ENST00000391127.1	ENSG00000212429.1	133	1.25	0.00	0.00	0.00	0.00
ENST00000391130.1	ENSG00000212432.1	148	2.72	0.00	0.00	0.00	0.00
ENST00000391131.1	ENSG00000212433.1	119	0.00	0.00	0.00	0.00	0.00
ENST00000391132.2	ENSG00000212434.2	200	16.60	0.00	0.00	0.00	0.00
ENST00000391138.1	ENSG00000212440.1	150	2.98	0.00	0.00	0.00	0.00
ENST00000391139.1	ENSG00000212441.1	107	0.00	0.00	0.00	0.00	0.00
ENST00000391140.1	ENSG00000212442.1	107	0.00	0.00	0.00	0.00	0.00
ENST00000391141.1	ENSG00000212443.1	249	44.95	0.00	0.00	0.00	0.00
ENST00000391143.1	ENSG00000212445.1	135	1.40	0.00	0.00	0.00	0.00
ENST00000391144.1	ENSG00000212446.1	107	0.00	0.00	0.00	0.00	0.00
ENST00000391145.1	ENSG00000212447.1	111	0.00	1.00	0.00	0.00	0.00
ENST00000391146.1	ENSG00000212448.1	98	0.00	0.00	0.00	0.00	0.00
ENST00000391148.1	ENSG00000212450.1	104	0.00	0.00	0.00	0.00	0.00
ENST00000391149.1	ENSG00000212451.1	133	1.25	0.00	0.00	0.00	0.00
ENST00000391150.1	ENSG00000212452.1	77	0.00	0.00	0.00	0.00	0.00
ENST00000391152.1	ENSG00000212454.1	106	0.00	0.00	0.00	0.00	0.00
ENST00000391153.1	ENSG00000212455.1	128	0.00	0.00	0.00	0.00	0.00
ENST00000391155.1	ENSG00000212457.1	98	0.00	0.00	0.00	0.00	0.00
ENST00000391156.1	ENSG00000212458.1	130	1.04	0.00	0.00	0.00	0.00
ENST00000391157.1	ENSG00000212459.1	104	0.00	0.00	0.00	0.00	0.00
ENST00000391158.1	ENSG00000212460.1	108	0.00	0.00	0.00	0.00	0.00
ENST00000391159.1	ENSG00000212461.1	129	0.00	0.00	0.00	0.00	0.00
ENST00000391162.1	ENSG00000212464.1	147	2.59	0.00	0.00	0.00	0.00
ENST00000391164.1	ENSG00000212466.1	108	0.00	0.00	0.00	0.00	0.00
ENST00000391166.1	ENSG00000212468.1	107	0.00	0.00	0.00	0.00	0.00
ENST00000391167.1	ENSG00000212469.1	107	0.00	0.00	0.00	0.00	0.00
ENST00000391171.1	ENSG00000212473.1	127	0.00	0.00	0.00	0.00	0.00
ENST00000391173.1	ENSG00000212475.1	106	0.00	0.00	0.00	0.00	0.00
ENST00000391177.2	ENSG00000212479.2	215	23.76	0.00	0.00	0.00	0.00
ENST00000391180.1	ENSG00000212482.1	107	0.00	0.00	0.00	0.00	0.00
ENST00000391183.1	ENSG00000212485.1	107	0.00	0.00	0.00	0.00	0.00
ENST00000391187.1	ENSG00000212489.1	107	0.00	0.00	0.00	0.00	0.00
ENST00000391188.1	ENSG00000212490.1	123	0.00	0.00	0.00	0.00	0.00
ENST00000391191.1	ENSG00000212493.1	68	0.00	0.00	0.00	0.00	0.00
ENST00000391193.1	ENSG00000212495.1	108	0.00	0.00	0.00	0.00	0.00
ENST00000391194.1	ENSG00000212496.1	107	0.00	0.00	0.00	0.00	0.00
ENST00000391195.1	ENSG00000212497.1	109	0.00	0.00	0.00	0.00	0.00
ENST00000391196.1	ENSG00000212498.1	86	0.00	0.00	0.00	0.00	0.00
ENST00000391197.1	ENSG00000212499.1	107	0.00	0.00	0.00	0.00	0.00
ENST00000391203.1	ENSG00000212505.1	116	0.00	0.00	0.00	0.00	0.00
ENST00000391208.1	ENSG00000212510.1	107	0.00	0.00	0.00	0.00	0.00
ENST00000391209.2	ENSG00000212511.2	220	26.46	0.00	0.00	0.00	0.00
ENST00000391210.2	ENSG00000212512.2	103	0.00	0.00	0.00	0.00	0.00
ENST00000391214.1	ENSG00000212516.1	107	0.00	0.00	0.00	0.00	0.00
ENST00000391215.1	ENSG00000212517.1	123	0.00	0.00	0.00	0.00	0.00
ENST00000391216.1	ENSG00000212518.1	129	0.00	0.00	0.00	0.00	0.00
ENST00000391218.1	ENSG00000212520.1	107	0.00	0.00	0.00	0.00	0.00
ENST00000391219.1	ENSG00000212521.1	106	0.00	0.00	0.00	0.00	0.00
ENST00000391223.1	ENSG00000212525.1	107	0.00	0.00	0.00	0.00	0.00
ENST00000391224.1	ENSG00000212526.1	103	0.00	0.00	0.00	0.00	0.00
ENST00000391225.1	ENSG00000212527.1	112	0.00	0.00	0.00	0.00	0.00
ENST00000391226.1	ENSG00000212528.1	86	0.00	0.00	0.00	0.00	0.00
ENST00000391227.1	ENSG00000212529.1	145	2.36	0.00	0.00	0.00	0.00
ENST00000391230.1	ENSG00000212532.1	76	0.00	0.00	0.00	0.00	0.00
ENST00000391231.1	ENSG00000212533.1	150	2.98	0.00	0.00	0.00	0.00
ENST00000391232.1	ENSG00000212534.1	88	0.00	0.00	0.00	0.00	0.00
ENST00000391233.1	ENSG00000212535.1	108	0.00	0.00	0.00	0.00	0.00
ENST00000391234.1	ENSG00000212536.1	90	0.00	0.00	0.00	0.00	0.00
ENST00000391236.2	ENSG00000212538.2	204	18.37	0.00	0.00	0.00	0.00
ENST00000391237.2	ENSG00000212539.2	200	16.60	0.00	0.00	0.00	0.00
ENST00000391239.1	ENSG00000212541.1	108	0.00	0.00	0.00	0.00	0.00
ENST00000391240.1	ENSG00000212542.1	109	0.00	0.00	0.00	0.00	0.00
ENST00000391243.1	ENSG00000212545.1	106	0.00	0.00	0.00	0.00	0.00
ENST00000391244.1	ENSG00000212546.1	107	0.00	0.00	0.00	0.00	0.00
ENST00000391247.1	ENSG00000212549.1	136	1.48	0.00	0.00	0.00	0.00
ENST00000391248.1	ENSG00000212550.1	165	5.55	0.00	0.00	0.00	0.00
ENST00000391249.2	ENSG00000212551.2	210	21.21	0.00	0.00	0.00	0.00
ENST00000391251.1	ENSG00000212553.1	93	0.00	0.00	0.00	0.00	0.00
ENST00000391253.1	ENSG00000212555.1	100	0.00	0.00	0.00	0.00	0.00
ENST00000391254.1	ENSG00000212556.1	102	0.00	0.00	0.00	0.00	0.00
ENST00000391256.1	ENSG00000212558.1	115	0.00	0.00	0.00	0.00	0.00
ENST00000391257.1	ENSG00000212559.1	129	0.00	0.00	0.00	0.00	0.00
ENST00000391258.1	ENSG00000212560.1	106	0.00	0.00	0.00	0.00	0.00
ENST00000391259.1	ENSG00000212561.1	108	0.00	0.00	0.00	0.00	0.00
ENST00000391262.1	ENSG00000212564.1	107	0.00	0.00	0.00	0.00	0.00
ENST00000391263.1	ENSG00000212565.1	128	0.00	0.00	0.00	0.00	0.00
ENST00000391265.1	ENSG00000212567.1	128	0.00	0.00	0.00	0.00	0.00
ENST00000391266.1	ENSG00000212568.1	104	0.00	0.00	0.00	0.00	0.00
ENST00000391267.1	ENSG00000212569.1	98	0.00	0.00	0.00	0.00	0.00
ENST00000391269.1	ENSG00000212571.1	118	0.00	0.00	0.00	0.00	0.00
ENST00000391270.1	ENSG00000212572.1	109	0.00	0.00	0.00	0.00	0.00
ENST00000391274.1	ENSG00000212576.1	118	0.00	0.00	0.00	0.00	0.00
ENST00000391277.1	ENSG00000212579.1	128	0.00	0.00	0.00	0.00	0.00
ENST00000391278.1	ENSG00000212580.1	119	0.00	0.00	0.00	0.00	0.00
ENST00000391279.1	ENSG00000212581.1	133	1.25	0.00	0.00	0.00	0.00
ENST00000391282.1	ENSG00000212584.1	106	0.00	0.00	0.00	0.00	0.00
ENST00000391284.1	ENSG00000212586.1	98	0.00	0.00	0.00	0.00	0.00
ENST00000391285.1	ENSG00000212587.1	128	0.00	0.00	0.00	0.00	0.00
ENST00000391286.1	ENSG00000212588.1	122	0.00	0.00	0.00	0.00	0.00
ENST00000391287.1	ENSG00000212589.1	132	1.18	0.00	0.00	0.00	0.00
ENST00000391288.1	ENSG00000212590.1	122	0.00	0.00	0.00	0.00	0.00
ENST00000391291.1	ENSG00000212593.1	81	0.00	0.00	0.00	0.00	0.00
ENST00000391292.1	ENSG00000212594.1	132	1.18	0.00	0.00	0.00	0.00
ENST00000391293.1	ENSG00000212595.1	112	0.00	0.00	0.00	0.00	0.00
ENST00000391295.1	ENSG00000212597.1	104	0.00	0.00	0.00	0.00	0.00
ENST00000391296.2	ENSG00000212598.2	212	22.21	0.00	0.00	0.00	0.00
ENST00000391297.1	ENSG00000212599.1	101	0.00	0.00	0.00	0.00	0.00
ENST00000391299.1	ENSG00000212601.1	120	0.00	0.00	0.00	0.00	0.00
ENST00000391302.1	ENSG00000212604.1	135	1.40	0.00	0.00	0.00	0.00
ENST00000391303.1	ENSG00000212605.1	164	5.35	0.00	0.00	0.00	0.00
ENST00000391305.1	ENSG00000212607.1	131	1.11	1.00	21.90	18.30	100.00
ENST00000391306.1	ENSG00000212608.1	124	0.00	0.00	0.00	0.00	0.00
ENST00000391307.1	ENSG00000212609.1	165	5.55	0.00	0.00	0.00	0.00
ENST00000391308.2	ENSG00000212610.2	210	21.21	0.00	0.00	0.00	0.00
ENST00000391309.1	ENSG00000212611.1	70	0.00	0.00	0.00	0.00	0.00
ENST00000391310.1	ENSG00000212612.1	107	0.00	0.00	0.00	0.00	0.00
ENST00000391313.1	ENSG00000212615.1	66	0.00	0.00	0.00	0.00	0.00
ENST00000391316.1	ENSG00000212618.1	75	0.00	0.00	0.00	0.00	0.00
ENST00000391318.1	ENSG00000212620.1	127	0.00	0.00	0.00	0.00	0.00
ENST00000391321.1	ENSG00000212623.1	108	0.00	0.00	0.00	0.00	0.00
ENST00000391322.1	ENSG00000212624.1	122	0.00	0.00	0.00	0.00	0.00
ENST00000391323.1	ENSG00000212625.1	118	0.00	0.00	0.00	0.00	0.00
ENST00000391324.1	ENSG00000212626.1	134	1.32	0.00	0.00	0.00	0.00
ENST00000391326.1	ENSG00000212628.1	114	0.00	0.00	0.00	0.00	0.00
ENST00000391338.2	ENSG00000212643.2	1673	1453.26	149.52	2.50	2.09	100.00
ENST00000391352.1	ENSG00000212657.1	1554	1334.26	0.00	0.00	0.00	0.00
ENST00000391353.1	ENSG00000212658.1	1026	806.26	0.00	0.00	0.00	0.00
ENST00000391355.1	ENSG00000212659.1	1303	1083.26	0.00	0.00	0.00	0.00
ENST00000391359.2	ENSG00000212663.2	544	324.56	0.00	0.00	0.00	0.00
ENST00000498103.1	ENSG00000212664.5	555	335.54	1742.99	126.02	105.32	100.00
ENST00000428029.6	ENSG00000212694.8	1024	804.26	0.00	0.00	0.00	0.00
ENST00000429892.5	ENSG00000212694.8	1521	1301.26	1.00	0.02	0.02	1.24
ENST00000535614.5	ENSG00000212694.8	480	260.74	0.00	0.00	0.00	0.00
ENST00000535643.5	ENSG00000212694.8	1014	794.26	0.00	0.00	0.00	0.00
ENST00000536662.5	ENSG00000212694.8	560	340.53	0.00	0.00	0.00	0.00
ENST00000537157.5	ENSG00000212694.8	479	259.74	0.00	0.00	0.00	0.00
ENST00000538335.1	ENSG00000212694.8	630	410.43	0.00	0.00	0.00	0.00
ENST00000541694.5	ENSG00000212694.8	875	655.28	0.00	0.00	0.00	0.00
ENST00000542933.5	ENSG00000212694.8	1220	1000.26	61.00	1.48	1.24	98.76
ENST00000543167.5	ENSG00000212694.8	1059	839.26	0.00	0.00	0.00	0.00
ENST00000543334.5	ENSG00000212694.8	1282	1062.26	0.00	0.00	0.00	0.00
ENST00000545885.5	ENSG00000212694.8	559	339.53	0.00	0.00	0.00	0.00
ENST00000391389.3	ENSG00000212695.5	531	311.59	0.00	0.00	0.00	0.00
ENST00000391403.3	ENSG00000212710.4	4313	4093.26	2.99	0.02	0.01	100.00
ENST00000525417.1	ENSG00000212710.4	1267	1047.26	0.00	0.00	0.00	0.00
ENST00000391405.2	ENSG00000212712.2	1147	927.26	0.00	0.00	0.00	0.00
ENST00000602356.1	ENSG00000212717.3	141	1.93	0.00	0.00	0.00	0.00
ENST00000391411.9	ENSG00000212719.10	7914	7694.26	19.95	0.06	0.05	1.33
ENST00000412778.3	ENSG00000212719.10	877	657.28	121.34	4.48	3.74	94.77
ENST00000535846.1	ENSG00000212719.10	708	488.36	3.71	0.18	0.15	3.90
ENST00000538604.1	ENSG00000212719.10	537	317.57	0.00	0.00	0.00	0.00
ENST00000540508.1	ENSG00000212719.10	402	183.35	0.00	0.00	0.00	0.00
ENST00000391413.3	ENSG00000212721.3	1180	960.26	0.00	0.00	0.00	0.00
ENST00000391415.1	ENSG00000212722.7	1157	937.26	0.00	0.00	0.00	0.00
ENST00000617453.1	ENSG00000212722.7	558	338.53	0.00	0.00	0.00	0.00
ENST00000391418.3	ENSG00000212724.3	875	655.28	0.00	0.00	0.00	0.00
ENST00000391419.3	ENSG00000212725.3	776	556.31	0.00	0.00	0.00	0.00
ENST00000542137.1	ENSG00000212725.3	375	156.88	0.00	0.00	0.00	0.00
ENST00000391437.2	ENSG00000212743.2	2447	2227.26	7.00	0.08	0.06	100.00
ENST00000391440.2	ENSG00000212747.4	2026	1806.26	569.23	7.65	6.39	100.00
ENST00000415504.5	ENSG00000212766.9	2214	1994.26	0.00	0.00	0.00	0.00
ENST00000435479.1	ENSG00000212766.9	872	652.28	0.00	0.00	0.00	0.00
ENST00000440444.1	ENSG00000212766.9	2498	2278.26	0.00	0.00	0.00	0.00
ENST00000558147.1	ENSG00000212766.9	661	441.40	0.00	0.00	0.00	0.00
ENST00000558369.5	ENSG00000212766.9	561	341.53	0.00	0.00	0.00	0.00
ENST00000558922.2	ENSG00000212766.9	1725	1505.26	0.00	0.00	0.00	0.00
ENST00000559914.1	ENSG00000212766.9	536	316.58	0.00	0.00	0.00	0.00
ENST00000559964.5	ENSG00000212766.9	359	141.35	0.00	0.00	0.00	0.00
ENST00000391458.4	ENSG00000212769.5	268	59.29	0.00	0.00	0.00	0.00
ENST00000526214.1	ENSG00000212789.4	1110	890.26	2358.20	64.26	53.71	100.00
ENST00000391491.2	ENSG00000212802.4	615	395.45	5766.65	353.77	295.66	100.00
ENST00000391496.1	ENSG00000212807.1	933	713.27	40.49	1.38	1.15	100.00
ENST00000470205.2	ENSG00000212829.8	348	130.77	39.57	7.34	6.13	100.00
ENST00000417072.1	ENSG00000212855.5	3168	2948.26	0.00	0.00	0.00	0.00
ENST00000450591.1	ENSG00000212856.5	3168	2948.26	0.00	0.00	0.00	0.00
ENST00000391553.2	ENSG00000212864.3	1077	857.26	1.00	0.03	0.02	100.00
ENST00000392827.2	ENSG00000212864.3	1135	915.26	0.00	0.00	0.00	0.00
ENST00000391586.2	ENSG00000212899.2	704	484.36	0.00	0.00	0.00	0.00
ENST00000391587.2	ENSG00000212900.2	702	482.36	0.00	0.00	0.00	0.00
ENST00000391588.2	ENSG00000212901.3	594	374.48	0.00	0.00	0.00	0.00
ENST00000581033.1	ENSG00000212901.3	656	436.40	0.00	0.00	0.00	0.00
ENST00000361335.1	ENSG00000212907.2	297	83.64	27.00	7.83	6.55	100.00
ENST00000418460.2	ENSG00000212916.4	3516	3296.26	100.00	0.74	0.62	100.00
ENST00000514239.1	ENSG00000212930.3	549	329.55	0.00	0.00	0.00	0.00
ENST00000427757.1	ENSG00000212932.3	463	243.82	58.26	5.80	4.84	100.00
ENST00000391618.1	ENSG00000212933.1	447	227.91	0.00	0.00	0.00	0.00
ENST00000391620.1	ENSG00000212935.1	971	751.26	0.00	0.00	0.00	0.00
ENST00000391624.1	ENSG00000212938.3	636	416.42	0.00	0.00	0.00	0.00
ENST00000391625.2	ENSG00000212939.2	3894	3674.26	0.00	0.00	0.00	0.00
ENST00000473402.1	ENSG00000212951.5	457	237.85	3.25	0.33	0.28	100.00
ENST00000540551.2	ENSG00000212952.6	451	231.88	2.73	0.29	0.24	100.00
ENST00000426371.2	ENSG00000212961.4	1278	1058.26	2.00	0.05	0.04	100.00
ENST00000417691.1	ENSG00000212978.6	892	672.27	0.00	0.00	0.00	0.00
ENST00000420918.3	ENSG00000212978.6	2532	2312.26	8.00	0.08	0.07	100.00
ENST00000422740.1	ENSG00000212978.6	595	375.48	0.00	0.00	0.00	0.00
ENST00000443946.1	ENSG00000212978.6	434	215.00	0.00	0.00	0.00	0.00
ENST00000530034.1	ENSG00000212989.3	493	273.69	0.00	0.00	0.00	0.00
ENST00000465342.3	ENSG00000212993.4	5360	5140.26	13.00	0.06	0.05	100.00
ENST00000475156.1	ENSG00000212994.5	348	130.77	31.32	5.81	4.86	100.00
ENST00000519620.1	ENSG00000213003.3	469	249.79	15.00	1.46	1.22	100.00
ENST00000521862.1	ENSG00000213005.3	606	386.46	36.00	2.26	1.89	100.00
ENST00000492022.1	ENSG00000213013.4	382	163.71	1.00	0.15	0.12	100.00
ENST00000391712.3	ENSG00000213014.3	832	612.29	0.00	0.00	0.00	0.00
ENST00000325333.9	ENSG00000213015.8	1261	1041.26	4.46	0.10	0.09	2.27
ENST00000543039.2	ENSG00000213015.8	1707	1487.26	0.00	0.00	0.00	0.00
ENST00000545125.1	ENSG00000213015.8	1025	805.26	148.54	4.47	3.74	97.73
ENST00000590190.1	ENSG00000213015.8	335	118.42	0.00	0.00	0.00	0.00
ENST00000592461.5	ENSG00000213015.8	377	158.83	0.00	0.00	0.00	0.00
ENST00000592881.1	ENSG00000213015.8	1019	799.26	0.00	0.00	0.00	0.00
ENST00000391727.2	ENSG00000213016.3	309	94.35	0.00	0.00	0.00	0.00
ENST00000391782.2	ENSG00000213018.2	432	213.02	1.00	0.11	0.10	100.00
ENST00000319783.5	ENSG00000213020.8	3153	2933.26	964.83	7.98	6.67	11.70
ENST00000453741.6	ENSG00000213020.8	4380	4160.26	2.74	0.02	0.01	0.02
ENST00000540744.5	ENSG00000213020.8	4417	4197.26	35.72	0.21	0.17	0.30
ENST00000543227.5	ENSG00000213020.8	4517	4297.26	0.00	0.00	0.00	0.00
ENST00000595001.5	ENSG00000213020.8	4796	4576.26	79.16	0.42	0.35	0.62
ENST00000595798.5	ENSG00000213020.8	2395	2175.26	12.06	0.13	0.11	0.20
ENST00000596702.5	ENSG00000213020.8	538	318.57	0.00	0.00	0.00	0.00
ENST00000596776.1	ENSG00000213020.8	1244	1024.26	0.00	0.00	0.00	0.00
ENST00000597343.6	ENSG00000213020.8	860	640.28	47.96	1.82	1.52	2.67
ENST00000597566.5	ENSG00000213020.8	509	289.64	0.00	0.00	0.00	0.00
ENST00000598639.5	ENSG00000213020.8	738	518.34	0.00	0.00	0.00	0.00
ENST00000598723.5	ENSG00000213020.8	565	345.52	10.41	0.73	0.61	1.07
ENST00000599798.1	ENSG00000213020.8	302	88.06	0.00	0.00	0.00	0.00
ENST00000600943.5	ENSG00000213020.8	560	340.53	113.86	8.11	6.78	11.90
ENST00000601249.5	ENSG00000213020.8	2546	2326.26	59.53	0.62	0.52	0.91
ENST00000601447.5	ENSG00000213020.8	495	275.69	0.00	0.00	0.00	0.00
ENST00000601643.5	ENSG00000213020.8	531	311.59	618.33	48.14	40.23	70.61
ENST00000602046.1	ENSG00000213020.8	537	317.57	0.00	0.00	0.00	0.00
ENST00000602162.5	ENSG00000213020.8	3299	3079.26	0.00	0.00	0.00	0.00
ENST00000544410.1	ENSG00000213022.5	683	463.38	0.00	0.00	0.00	0.00
ENST00000594211.1	ENSG00000213022.5	754	534.33	19.34	0.88	0.73	100.00
ENST00000338916.8	ENSG00000213023.10	2915	2695.26	0.00	0.00	0.00	0.00
ENST00000593901.5	ENSG00000213023.10	2836	2616.26	0.00	0.00	0.00	0.00
ENST00000595117.1	ENSG00000213023.10	674	454.39	0.00	0.00	0.00	0.00
ENST00000595557.1	ENSG00000213023.10	567	347.52	0.00	0.00	0.00	0.00
ENST00000598997.1	ENSG00000213023.10	586	366.49	0.00	0.00	0.00	0.00
ENST00000600079.5	ENSG00000213023.10	2463	2243.26	0.00	0.00	0.00	0.00
ENST00000352066.7	ENSG00000213024.11	2870	2650.26	14.08	0.13	0.11	0.30
ENST00000422090.2	ENSG00000213024.11	3479	3259.26	165.51	1.23	1.03	2.83
ENST00000593652.5	ENSG00000213024.11	905	685.27	0.00	0.00	0.00	0.00
ENST00000594673.5	ENSG00000213024.11	564	344.52	0.00	0.00	0.00	0.00
ENST00000595373.5	ENSG00000213024.11	601	381.47	0.00	0.00	0.00	0.00
ENST00000595463.5	ENSG00000213024.11	563	343.53	0.00	0.00	0.00	0.00
ENST00000595761.1	ENSG00000213024.11	533	313.58	329.84	25.52	21.33	58.64
ENST00000596217.1	ENSG00000213024.11	3590	3370.26	0.00	0.00	0.00	0.00
ENST00000596437.5	ENSG00000213024.11	894	674.27	0.00	0.00	0.00	0.00
ENST00000596680.5	ENSG00000213024.11	473	253.77	0.00	0.00	0.00	0.00
ENST00000597029.5	ENSG00000213024.11	2053	1833.26	1226.34	16.23	13.56	37.29
ENST00000597723.5	ENSG00000213024.11	1824	1604.26	27.23	0.41	0.34	0.95
ENST00000597814.1	ENSG00000213024.11	510	290.64	0.00	0.00	0.00	0.00
ENST00000598301.1	ENSG00000213024.11	565	345.52	0.00	0.00	0.00	0.00
ENST00000599186.5	ENSG00000213024.11	466	246.80	0.00	0.00	0.00	0.00
ENST00000599560.5	ENSG00000213024.11	562	342.53	0.00	0.00	0.00	0.00
ENST00000599567.5	ENSG00000213024.11	579	359.50	0.00	0.00	0.00	0.00
ENST00000599788.1	ENSG00000213024.11	564	344.52	0.00	0.00	0.00	0.00
ENST00000599830.1	ENSG00000213024.11	588	368.49	0.00	0.00	0.00	0.00
ENST00000600583.5	ENSG00000213024.11	782	562.31	0.00	0.00	0.00	0.00
ENST00000600645.1	ENSG00000213024.11	567	347.52	0.00	0.00	0.00	0.00
ENST00000600935.1	ENSG00000213024.11	587	367.49	0.00	0.00	0.00	0.00
ENST00000601665.5	ENSG00000213024.11	531	311.59	0.00	0.00	0.00	0.00
ENST00000366529.4	ENSG00000213025.2	357	139.42	355.40	61.84	51.68	100.00
ENST00000451536.2	ENSG00000213026.4	498	278.68	0.00	0.00	0.00	0.00
ENST00000434580.1	ENSG00000213028.3	906	686.27	0.00	0.00	0.00	0.00
ENST00000366688.4	ENSG00000213029.3	648	428.41	63.78	3.61	3.02	100.00
ENST00000448456.3	ENSG00000213030.5	882	662.28	0.00	0.00	0.00	0.00
ENST00000423475.1	ENSG00000213032.3	250	45.67	0.00	0.00	0.00	0.00
ENST00000451805.2	ENSG00000213033.4	1212	992.26	203.99	4.99	4.17	100.00
ENST00000495605.2	ENSG00000213035.4	424	205.09	0.00	0.00	0.00	0.00
ENST00000432577.1	ENSG00000213036.3	575	355.51	12.00	0.82	0.68	100.00
ENST00000448403.2	ENSG00000213041.4	552	332.54	18.00	1.31	1.10	100.00
ENST00000425737.1	ENSG00000213045.3	517	297.62	0.00	0.00	0.00	0.00
ENST00000418613.2	ENSG00000213046.4	1347	1127.26	3.00	0.06	0.05	100.00
ENST00000235453.8	ENSG00000213047.11	2195	1975.26	72.27	0.89	0.74	7.17
ENST00000294737.11	ENSG00000213047.11	3043	2823.26	985.65	8.47	7.08	68.46
ENST00000294738.5	ENSG00000213047.11	508	288.65	0.00	0.00	0.00	0.00
ENST00000367396.7	ENSG00000213047.11	2177	1957.26	19.42	0.24	0.20	1.95
ENST00000391979.6	ENSG00000213047.11	6960	6740.26	0.00	0.00	0.00	0.00
ENST00000422998.1	ENSG00000213047.11	583	363.49	1.37	0.09	0.08	0.74
ENST00000463124.1	ENSG00000213047.11	465	245.81	4.00	0.39	0.33	3.19
ENST00000468589.5	ENSG00000213047.11	2141	1921.26	0.00	0.00	0.00	0.00
ENST00000477581.1	ENSG00000213047.11	549	329.55	0.00	0.00	0.00	0.00
ENST00000495550.5	ENSG00000213047.11	733	513.34	32.87	1.55	1.30	12.56
ENST00000496935.1	ENSG00000213047.11	2137	1917.26	37.06	0.47	0.39	3.79
ENST00000620048.4	ENSG00000213047.11	8375	8155.26	89.36	0.27	0.22	2.15
ENST00000453063.1	ENSG00000213048.3	951	731.27	0.00	0.00	0.00	0.00
ENST00000391992.3	ENSG00000213049.3	950	730.27	0.00	0.00	0.00	0.00
ENST00000413233.1	ENSG00000213050.5	747	527.33	23.00	1.06	0.88	100.00
ENST00000392009.3	ENSG00000213051.3	893	673.27	12.99	0.47	0.39	100.00
ENST00000451177.1	ENSG00000213055.3	676	456.38	12.00	0.64	0.53	100.00
ENST00000367638.1	ENSG00000213057.5	576	356.50	0.00	0.00	0.00	0.00
ENST00000521244.1	ENSG00000213057.5	2577	2357.26	4.00	0.04	0.03	100.00
ENST00000455621.1	ENSG00000213058.3	357	139.42	3.00	0.52	0.44	100.00
ENST00000392075.3	ENSG00000213060.4	423	204.10	1.00	0.12	0.10	100.00
ENST00000445829.1	ENSG00000213061.2	389	170.57	0.00	0.00	0.00	0.00
ENST00000392097.4	ENSG00000213062.4	911	691.27	0.00	0.00	0.00	0.00
ENST00000440227.1	ENSG00000213063.3	457	237.85	0.00	0.00	0.00	0.00
ENST00000271375.6	ENSG00000213064.9	11040	10820.26	1465.79	3.29	2.75	4.46
ENST00000367829.5	ENSG00000213064.9	491	271.70	6.21	0.55	0.46	0.75
ENST00000471981.1	ENSG00000213064.9	666	446.39	544.76	29.61	24.74	40.16
ENST00000630869.1	ENSG00000213064.9	1073	853.26	1416.18	40.26	33.65	54.63
ENST00000392115.2	ENSG00000213065.2	1486	1266.26	0.00	0.00	0.00	0.00
ENST00000349556.4	ENSG00000213066.11	1484	1264.26	573.31	11.00	9.19	90.42
ENST00000366847.8	ENSG00000213066.11	14166	13946.26	19.08	0.03	0.03	0.27
ENST00000476078.1	ENSG00000213066.11	682	462.38	3.18	0.17	0.14	1.37
ENST00000488525.1	ENSG00000213066.11	349	131.73	0.00	0.00	0.00	0.00
ENST00000494781.5	ENSG00000213066.11	460	240.83	0.00	0.00	0.00	0.00
ENST00000496181.1	ENSG00000213066.11	640	420.42	13.10	0.76	0.63	6.21
ENST00000622353.4	ENSG00000213066.11	3451	3231.26	27.89	0.21	0.18	1.72
ENST00000341855.4	ENSG00000213067.2	964	744.26	1.00	0.03	0.03	100.00
ENST00000450126.1	ENSG00000213068.3	415	196.19	0.00	0.00	0.00	0.00
ENST00000392131.3	ENSG00000213069.3	563	343.53	0.00	0.00	0.00	0.00
ENST00000444896.1	ENSG00000213070.3	598	378.47	3.00	0.19	0.16	100.00
ENST00000335388.5	ENSG00000213071.10	2041	1821.26	0.00	0.00	0.00	0.00
ENST00000435757.6	ENSG00000213071.10	1713	1493.26	47.44	0.77	0.64	53.00
ENST00000454031.5	ENSG00000213071.10	2368	2148.26	2.12	0.02	0.02	1.65
ENST00000606083.1	ENSG00000213071.10	530	310.59	8.44	0.66	0.55	45.35
ENST00000366273.3	ENSG00000213073.4	571	351.51	104.43	7.21	6.02	94.99
ENST00000569097.1	ENSG00000213073.4	3131	2911.26	45.57	0.38	0.32	5.01
ENST00000426558.1	ENSG00000213075.7	1558	1338.26	0.00	0.00	0.00	0.00
ENST00000454082.1	ENSG00000213075.7	372	153.95	0.00	0.00	0.00	0.00
ENST00000434104.1	ENSG00000213076.3	580	360.50	0.00	0.00	0.00	0.00
ENST00000392176.3	ENSG00000213077.5	2281	2061.26	203.34	2.39	2.00	100.00
ENST00000428694.1	ENSG00000213078.3	934	714.27	2.00	0.07	0.06	100.00
ENST00000367178.7	ENSG00000213079.9	5057	4837.26	171.03	0.86	0.72	3.62
ENST00000367186.7	ENSG00000213079.9	4908	4688.26	1579.97	8.18	6.83	34.46
ENST00000417268.3	ENSG00000213079.9	4944	4724.26	2860.58	14.69	12.28	61.92
ENST00000461219.5	ENSG00000213079.9	677	457.38	0.00	0.00	0.00	0.00
ENST00000464628.1	ENSG00000213079.9	468	248.79	0.00	0.00	0.00	0.00
ENST00000479234.1	ENSG00000213079.9	281	69.90	0.00	0.00	0.00	0.00
ENST00000425270.1	ENSG00000213080.3	1097	877.26	489.13	13.53	11.30	100.00
ENST00000434906.1	ENSG00000213081.3	739	519.34	0.00	0.00	0.00	0.00
ENST00000426284.1	ENSG00000213082.3	444	224.93	0.00	0.00	0.00	0.00
ENST00000426087.1	ENSG00000213083.3	846	626.28	0.00	0.00	0.00	0.00
ENST00000368099.8	ENSG00000213085.9	1842	1622.26	94.06	1.41	1.18	55.77
ENST00000426543.6	ENSG00000213085.9	1976	1756.26	0.00	0.00	0.00	0.00
ENST00000475911.2	ENSG00000213085.9	748	528.33	9.46	0.43	0.36	17.22
ENST00000476696.5	ENSG00000213085.9	1844	1624.26	19.13	0.29	0.24	11.33
ENST00000479861.5	ENSG00000213085.9	671	451.39	7.35	0.40	0.33	15.67
ENST00000479940.2	ENSG00000213085.9	896	676.27	0.00	0.00	0.00	0.00
ENST00000440335.1	ENSG00000213087.3	398	179.42	2.00	0.27	0.23	100.00
ENST00000368121.3	ENSG00000213088.9	1240	1020.26	2327.55	55.34	46.25	97.29
ENST00000368122.2	ENSG00000213088.9	1740	1520.26	96.45	1.54	1.29	2.71
ENST00000435307.1	ENSG00000213088.9	550	330.55	0.00	0.00	0.00	0.00
ENST00000537147.5	ENSG00000213088.9	1902	1682.26	0.00	0.00	0.00	0.00
ENST00000398028.3	ENSG00000213089.4	722	502.35	382.43	18.47	15.43	100.00
ENST00000392253.2	ENSG00000213090.2	2765	2545.26	257.00	2.45	2.05	100.00
ENST00000392260.2	ENSG00000213091.2	808	588.30	0.00	0.00	0.00	0.00
ENST00000339642.10	ENSG00000213096.10	511	291.64	46.27	3.85	3.22	11.86
ENST00000357002.4	ENSG00000213096.10	3967	3747.26	251.89	1.63	1.36	5.02
ENST00000593783.1	ENSG00000213096.10	3167	2947.26	65.02	0.54	0.45	1.65
ENST00000594886.5	ENSG00000213096.10	792	572.31	592.69	25.12	21.00	77.40
ENST00000595187.1	ENSG00000213096.10	611	391.45	8.56	0.53	0.44	1.63
ENST00000611359.3	ENSG00000213096.10	3982	3762.26	88.69	0.57	0.48	1.76
ENST00000613065.4	ENSG00000213096.10	4244	4024.26	0.00	0.00	0.00	0.00
ENST00000616028.2	ENSG00000213096.10	3886	3666.26	32.89	0.22	0.18	0.67
ENST00000392293.2	ENSG00000213100.2	1000	780.26	0.00	0.00	0.00	0.00
ENST00000399556.2	ENSG00000213104.3	865	645.28	42.36	1.59	1.33	100.00
ENST00000331585.6	ENSG00000213107.2	1238	1018.26	0.00	0.00	0.00	0.00
ENST00000418879.1	ENSG00000213108.3	476	256.76	1.00	0.09	0.08	100.00
ENST00000425027.2	ENSG00000213109.4	780	560.31	3.75	0.16	0.14	62.93
ENST00000574864.1	ENSG00000213109.4	1297	1077.26	4.25	0.10	0.08	37.07
ENST00000392337.2	ENSG00000213110.2	440	220.96	0.00	0.00	0.00	0.00
ENST00000392354.4	ENSG00000213111.5	334	117.47	0.00	0.00	0.00	0.00
ENST00000458717.1	ENSG00000213113.3	1058	838.26	6.12	0.18	0.15	100.00
ENST00000392363.2	ENSG00000213115.2	1194	974.26	0.00	0.00	0.00	0.00
ENST00000441868.2	ENSG00000213117.4	886	666.27	5.00	0.18	0.15	100.00
ENST00000418701.2	ENSG00000213118.4	434	215.00	0.00	0.00	0.00	0.00
ENST00000429574.1	ENSG00000213120.3	405	186.31	0.00	0.00	0.00	0.00
ENST00000392385.2	ENSG00000213121.2	1212	992.26	0.00	0.00	0.00	0.00
ENST00000438548.2	ENSG00000213122.4	490	270.70	0.00	0.00	0.00	0.00
ENST00000325318.9	ENSG00000213123.10	673	453.39	248.56	13.30	11.12	76.03
ENST00000426563.5	ENSG00000213123.10	603	383.46	53.10	3.36	2.81	19.20
ENST00000446494.1	ENSG00000213123.10	800	580.30	1.60	0.07	0.06	0.38
ENST00000465757.5	ENSG00000213123.10	457	237.85	7.51	0.77	0.64	4.38
ENST00000491186.5	ENSG00000213123.10	359	141.35	0.00	0.00	0.00	0.00
ENST00000392417.2	ENSG00000213126.2	425	206.08	0.00	0.00	0.00	0.00
ENST00000471666.1	ENSG00000213128.3	403	184.34	1.00	0.13	0.11	100.00
ENST00000431410.1	ENSG00000213130.3	772	552.32	4.00	0.18	0.15	100.00
ENST00000392459.3	ENSG00000213131.3	708	488.36	119.71	5.95	4.97	100.00
ENST00000440334.2	ENSG00000213133.4	435	215.99	0.00	0.00	0.00	0.00
ENST00000392493.3	ENSG00000213137.3	538	318.57	8.00	0.61	0.51	100.00
ENST00000307944.5	ENSG00000213139.7	759	539.32	84.59	3.81	3.18	51.85
ENST00000392499.6	ENSG00000213139.7	1132	912.26	72.51	1.93	1.61	26.28
ENST00000460288.1	ENSG00000213139.7	1536	1316.26	87.10	1.61	1.34	21.87
ENST00000392510.3	ENSG00000213140.3	1007	787.26	0.00	0.00	0.00	0.00
ENST00000392530.2	ENSG00000213144.2	545	325.56	22.04	1.64	1.37	100.00
ENST00000330233.11	ENSG00000213145.9	1311	1091.26	77.24	1.72	1.44	2.35
ENST00000392531.3	ENSG00000213145.9	485	265.72	672.69	61.41	51.33	84.14
ENST00000409393.6	ENSG00000213145.9	677	457.38	51.17	2.71	2.27	3.72
ENST00000460900.1	ENSG00000213145.9	1443	1223.26	19.59	0.39	0.32	0.53
ENST00000461556.1	ENSG00000213145.9	638	418.42	93.65	5.43	4.54	7.44
ENST00000496700.5	ENSG00000213145.9	2241	2021.26	110.67	1.33	1.11	1.82
ENST00000450011.1	ENSG00000213147.3	454	234.87	0.00	0.00	0.00	100.00
ENST00000456671.1	ENSG00000213148.3	464	244.81	0.00	0.00	0.00	0.00
ENST00000417134.1	ENSG00000213149.3	909	689.27	1.00	0.04	0.03	100.00
ENST00000392575.2	ENSG00000213150.2	860	640.28	2.00	0.08	0.06	100.00
ENST00000469026.2	ENSG00000213152.5	794	574.30	17.14	0.72	0.60	100.00
ENST00000529222.1	ENSG00000213153.3	751	531.33	0.00	0.00	0.00	0.00
ENST00000462177.1	ENSG00000213155.4	490	270.70	0.00	0.00	0.00	0.00
ENST00000439549.1	ENSG00000213157.3	399	180.40	1.00	0.13	0.11	100.00
ENST00000480688.3	ENSG00000213158.6	918	698.27	0.00	0.00	0.00	0.00
ENST00000451006.1	ENSG00000213159.4	455	235.86	0.00	0.00	0.00	0.00
ENST00000272797.8	ENSG00000213160.9	2087	1867.26	0.00	0.00	0.00	0.00
ENST00000392647.6	ENSG00000213160.9	4077	3857.26	163.41	1.03	0.86	47.69
ENST00000437875.1	ENSG00000213160.9	895	675.27	29.45	1.06	0.88	49.09
ENST00000448589.1	ENSG00000213160.9	594	374.48	0.00	0.00	0.00	0.00
ENST00000494387.1	ENSG00000213160.9	620	400.44	1.15	0.07	0.06	3.22
ENST00000498202.6	ENSG00000213160.9	843	623.29	0.00	0.00	0.00	0.00
ENST00000602521.1	ENSG00000213160.9	630	410.43	0.00	0.00	0.00	0.00
ENST00000392674.3	ENSG00000213167.3	281	69.90	0.00	0.00	0.00	0.00
ENST00000435269.1	ENSG00000213169.3	762	542.32	4.00	0.18	0.15	100.00
ENST00000392696.2	ENSG00000213170.3	594	374.48	1.00	0.06	0.05	100.00
ENST00000368820.3	ENSG00000213171.2	3379	3159.26	0.00	0.00	0.00	0.00
ENST00000392713.3	ENSG00000213172.3	418	199.15	0.00	0.00	0.00	0.00
ENST00000398900.2	ENSG00000213174.3	414	195.20	0.00	0.00	0.00	0.00
ENST00000488133.1	ENSG00000213176.4	626	406.44	4.00	0.24	0.20	100.00
ENST00000447134.1	ENSG00000213177.3	600	380.47	5.00	0.32	0.27	100.00
ENST00000418623.1	ENSG00000213178.3	410	191.25	7892.46	1001.16	836.71	100.00
ENST00000469329.1	ENSG00000213179.4	541	321.57	1.04	0.08	0.07	100.00
ENST00000485521.1	ENSG00000213180.4	314	98.90	3.00	0.74	0.62	100.00
ENST00000392758.2	ENSG00000213181.2	869	649.28	0.00	0.00	0.00	0.00
ENST00000392760.4	ENSG00000213182.4	915	695.27	0.00	0.00	0.00	0.00
ENST00000418311.1	ENSG00000213183.3	581	361.50	3.00	0.20	0.17	100.00
ENST00000532044.1	ENSG00000213184.3	1024	804.26	1.00	0.03	0.03	100.00
ENST00000368896.1	ENSG00000213185.6	704	484.36	7.26	0.36	0.30	4.15
ENST00000368898.7	ENSG00000213185.6	745	525.33	99.25	4.58	3.83	52.34
ENST00000462859.5	ENSG00000213185.6	645	425.41	66.80	3.81	3.18	43.51
ENST00000489000.1	ENSG00000213185.6	628	408.43	0.00	0.00	0.00	0.00
ENST00000309784.8	ENSG00000213186.7	3867	3647.26	131.62	0.88	0.73	9.44
ENST00000468542.1	ENSG00000213186.7	601	381.47	0.00	0.00	0.00	0.00
ENST00000471155.5	ENSG00000213186.7	576	356.50	0.00	0.00	0.00	0.00
ENST00000471396.1	ENSG00000213186.7	548	328.55	0.00	0.00	0.00	0.00
ENST00000479460.5	ENSG00000213186.7	860	640.28	19.25	0.73	0.61	7.87
ENST00000494486.1	ENSG00000213186.7	577	357.50	8.35	0.57	0.47	6.12
ENST00000496222.1	ENSG00000213186.7	603	383.46	32.05	2.03	1.69	21.87
ENST00000543469.1	ENSG00000213186.7	4615	4395.26	918.71	5.07	4.24	54.70
ENST00000415778.1	ENSG00000213187.3	785	565.31	0.00	0.00	0.00	0.00
ENST00000392794.3	ENSG00000213188.3	808	588.30	0.00	0.00	0.00	0.00
ENST00000392798.3	ENSG00000213189.5	346	128.86	546.83	102.95	86.04	100.00
ENST00000368921.4	ENSG00000213190.3	4075	3855.26	1462.00	9.20	7.69	100.00
ENST00000434574.1	ENSG00000213194.3	693	473.37	38.02	1.95	1.63	100.00
ENST00000439252.1	ENSG00000213197.3	694	474.37	3.00	0.15	0.13	100.00
ENST00000297512.12	ENSG00000213199.7	1718	1498.26	0.00	0.00	0.00	0.00
ENST00000349064.9	ENSG00000213199.7	1895	1675.26	0.00	0.00	0.00	0.00
ENST00000357922.8	ENSG00000213199.7	2232	2012.26	0.00	0.00	0.00	0.00
ENST00000377904.8	ENSG00000213199.7	2096	1876.26	0.00	0.00	0.00	0.00
ENST00000468325.5	ENSG00000213199.7	1668	1448.26	10.00	0.17	0.14	32.90
ENST00000474135.1	ENSG00000213199.7	563	343.53	2.00	0.14	0.12	27.74
ENST00000485929.5	ENSG00000213199.7	502	282.66	0.00	0.00	0.00	0.00
ENST00000490540.1	ENSG00000213199.7	520	300.61	0.00	0.00	0.00	0.00
ENST00000498105.1	ENSG00000213199.7	825	605.29	5.00	0.20	0.17	39.36
ENST00000435729.1	ENSG00000213201.3	408	189.27	2.00	0.26	0.21	100.00
ENST00000307194.5	ENSG00000213203.2	4420	4200.26	200.03	1.16	0.97	100.00
ENST00000464461.1	ENSG00000213203.2	560	340.53	0.00	0.00	0.00	0.00
ENST00000506888.5	ENSG00000213204.8	1842	1622.26	0.00	0.00	0.00	0.00
ENST00000507897.5	ENSG00000213204.8	2301	2081.26	0.00	0.00	0.00	100.00
ENST00000513191.1	ENSG00000213204.8	583	363.49	0.00	0.00	0.00	0.00
ENST00000478954.1	ENSG00000213205.3	1281	1061.26	1.00	0.02	0.02	100.00
ENST00000392885.2	ENSG00000213209.2	409	190.26	1.00	0.13	0.11	100.00
ENST00000456995.1	ENSG00000213210.4	399	180.40	0.00	0.00	0.00	0.00
ENST00000434946.1	ENSG00000213211.2	1219	999.26	0.00	0.00	0.00	0.00
ENST00000445357.1	ENSG00000213212.3	1963	1743.26	1.00	0.01	0.01	100.00
ENST00000338005.6	ENSG00000213213.13	1671	1451.26	0.00	0.00	0.00	0.00
ENST00000371682.7	ENSG00000213213.13	1437	1217.26	2.58	0.05	0.04	26.56
ENST00000430612.5	ENSG00000213213.13	2321	2101.26	0.00	0.00	0.00	0.00
ENST00000479371.5	ENSG00000213213.13	1786	1566.26	0.00	0.00	0.00	0.00
ENST00000481601.5	ENSG00000213213.13	1556	1336.26	1.24	0.02	0.02	11.63
ENST00000484858.1	ENSG00000213213.13	422	203.11	1.00	0.12	0.10	61.81
ENST00000496839.5	ENSG00000213213.13	744	524.33	0.00	0.00	0.00	0.00
ENST00000609471.1	ENSG00000213213.13	644	424.42	0.00	0.00	0.00	0.00
ENST00000378115.2	ENSG00000213214.4	2431	2211.26	953.69	10.46	8.74	100.00
ENST00000624504.1	ENSG00000213215.4	1089	869.26	0.00	0.00	0.00	0.00
ENST00000392902.2	ENSG00000213216.2	381	162.73	1.00	0.15	0.12	100.00
ENST00000336844.9	ENSG00000213218.9	1173	953.26	0.00	0.00	0.00	0.00
ENST00000345366.8	ENSG00000213218.9	598	378.47	0.00	0.00	0.00	0.00
ENST00000392886.6	ENSG00000213218.9	920	700.27	0.00	0.00	0.00	0.00
ENST00000558516.1	ENSG00000213218.9	1172	952.26	0.00	0.00	0.00	0.00
ENST00000559928.1	ENSG00000213218.9	1660	1440.26	0.00	0.00	0.00	0.00
ENST00000560142.5	ENSG00000213218.9	749	529.33	0.00	0.00	0.00	0.00
ENST00000613718.3	ENSG00000213218.9	666	446.39	0.00	0.00	0.00	0.00
ENST00000620751.2	ENSG00000213218.9	842	622.29	0.00	0.00	0.00	0.00
ENST00000371738.3	ENSG00000213221.4	724	504.35	986.24	47.44	39.65	99.90
ENST00000371739.3	ENSG00000213221.4	2934	2714.26	5.38	0.05	0.04	0.10
ENST00000448659.1	ENSG00000213222.3	1027	807.26	304.00	9.14	7.64	100.00
ENST00000450578.1	ENSG00000213225.7	752	532.33	2.00	0.09	0.08	79.10
ENST00000452600.1	ENSG00000213225.7	2235	2015.26	2.00	0.02	0.02	20.90
ENST00000435270.2	ENSG00000213226.4	960	740.26	0.00	0.00	0.00	0.00
ENST00000471280.1	ENSG00000213228.5	490	270.70	7.01	0.63	0.52	100.00
ENST00000588627.1	ENSG00000213228.5	2319	2099.26	0.00	0.00	0.00	0.00
ENST00000340722.7	ENSG00000213231.12	1166	946.26	0.00	0.00	0.00	0.00
ENST00000464815.5	ENSG00000213231.12	1724	1504.26	0.00	0.00	0.00	0.00
ENST00000556665.1	ENSG00000213231.12	382	163.71	0.00	0.00	0.00	0.00
ENST00000393023.2	ENSG00000213232.2	595	375.48	1.00	0.06	0.05	100.00
ENST00000463396.2	ENSG00000213233.5	453	233.87	0.00	0.00	0.00	0.00
ENST00000526466.1	ENSG00000213234.4	1082	862.26	6.05	0.17	0.14	100.00
ENST00000325349.6	ENSG00000213235.3	1414	1194.26	0.00	0.00	0.00	0.00
ENST00000440317.1	ENSG00000213236.3	728	508.34	86.95	4.15	3.47	100.00
ENST00000421078.1	ENSG00000213237.4	329	112.78	0.00	0.00	0.00	0.00
ENST00000464337.1	ENSG00000213238.6	397	178.43	0.00	0.00	0.00	0.00
ENST00000412580.1	ENSG00000213239.3	604	384.46	1.00	0.06	0.05	100.00
ENST00000612520.1	ENSG00000213240.8	3411	3191.26	3301.58	25.10	20.98	100.00
ENST00000401004.2	ENSG00000213244.3	416	197.18	56.55	6.96	5.81	100.00
ENST00000225504.7	ENSG00000213246.6	1489	1269.26	215.88	4.13	3.45	3.05
ENST00000577396.5	ENSG00000213246.6	1643	1423.26	85.95	1.47	1.22	1.08
ENST00000579289.1	ENSG00000213246.6	318	102.56	1.16	0.27	0.23	0.20
ENST00000580947.1	ENSG00000213246.6	574	354.51	148.93	10.19	8.52	7.53
ENST00000581166.5	ENSG00000213246.6	1401	1181.26	29.22	0.60	0.50	0.44
ENST00000581204.1	ENSG00000213246.6	539	319.57	1099.85	83.49	69.78	61.68
ENST00000581540.5	ENSG00000213246.6	668	448.39	651.01	35.22	29.44	26.02
ENST00000424331.1	ENSG00000213247.3	293	80.14	0.00	0.00	0.00	0.00
ENST00000525031.2	ENSG00000213250.5	1226	1006.26	76.66	1.85	1.54	100.00
ENST00000531301.1	ENSG00000213252.3	1499	1279.26	345.83	6.56	5.48	100.00
ENST00000481802.1	ENSG00000213253.5	499	279.67	22.25	1.93	1.61	100.00
ENST00000419975.1	ENSG00000213260.3	730	510.34	104.34	4.96	4.15	100.00
ENST00000445713.1	ENSG00000213261.3	673	453.39	262.87	14.07	11.76	100.00
ENST00000430995.1	ENSG00000213262.3	828	608.29	0.00	0.00	0.00	0.00
ENST00000485801.1	ENSG00000213264.3	544	324.56	0.00	0.00	0.00	0.00
ENST00000356588.7	ENSG00000213265.8	1372	1152.26	3.00	0.06	0.05	100.00
ENST00000438346.1	ENSG00000213265.8	567	347.52	0.00	0.00	0.00	0.00
ENST00000443954.5	ENSG00000213265.8	548	328.55	0.00	0.00	0.00	0.00
ENST00000456951.5	ENSG00000213265.8	2046	1826.26	0.00	0.00	0.00	0.00
ENST00000393214.2	ENSG00000213269.2	761	541.32	0.00	0.00	0.00	0.00
ENST00000464696.2	ENSG00000213270.5	860	640.28	1.00	0.04	0.03	100.00
ENST00000484287.2	ENSG00000213272.5	800	580.30	2.00	0.08	0.07	100.00
ENST00000535743.1	ENSG00000213275.2	396	177.45	0.00	0.00	0.00	0.00
ENST00000412473.1	ENSG00000213277.3	541	321.57	2.00	0.15	0.13	100.00
ENST00000393264.2	ENSG00000213279.2	2379	2159.26	0.00	0.00	0.00	0.00
ENST00000393266.2	ENSG00000213280.2	448	228.90	28.77	3.05	2.55	100.00
ENST00000369535.4	ENSG00000213281.4	4449	4229.26	15788.00	90.56	75.69	100.00
ENST00000476406.1	ENSG00000213285.4	468	248.79	186.26	18.16	15.18	100.00
ENST00000528959.1	ENSG00000213287.3	409	190.26	0.00	0.00	0.00	0.00
ENST00000431702.2	ENSG00000213290.4	1214	994.26	5.80	0.14	0.12	100.00
ENST00000455434.1	ENSG00000213291.3	375	156.88	0.00	0.00	0.00	0.00
ENST00000461223.1	ENSG00000213293.4	412	193.22	1.00	0.13	0.10	100.00
ENST00000444291.1	ENSG00000213295.3	373	154.93	1.00	0.16	0.13	100.00
ENST00000393351.3	ENSG00000213296.4	872	652.28	1.00	0.04	0.03	100.00
ENST00000430024.5	ENSG00000213297.8	2651	2431.26	320.18	3.19	2.67	93.50
ENST00000434822.1	ENSG00000213297.8	1532	1312.26	12.02	0.22	0.19	6.50
ENST00000472163.1	ENSG00000213300.5	1006	786.26	118.63	3.66	3.06	100.00
ENST00000440127.1	ENSG00000213301.2	604	384.46	0.00	0.00	0.00	0.00
ENST00000441577.1	ENSG00000213302.3	373	154.93	0.00	0.00	0.00	0.00
ENST00000463278.1	ENSG00000213303.3	396	177.45	1.00	0.14	0.11	100.00
ENST00000483614.1	ENSG00000213304.3	531	311.59	0.00	0.00	0.00	0.00
ENST00000525816.1	ENSG00000213305.3	871	651.28	5.00	0.19	0.16	100.00
ENST00000494933.1	ENSG00000213307.4	530	310.59	1.00	0.08	0.07	100.00
ENST00000439124.1	ENSG00000213309.3	535	315.58	1353.72	104.06	86.97	100.00
ENST00000411715.1	ENSG00000213310.3	316	100.73	0.00	0.00	0.00	0.00
ENST00000416120.1	ENSG00000213312.3	801	581.30	5.00	0.21	0.17	100.00
ENST00000472287.1	ENSG00000213315.5	459	239.84	9.00	0.91	0.76	100.00
ENST00000292596.14	ENSG00000213316.9	666	446.39	19.31	1.05	0.88	66.84
ENST00000401985.3	ENSG00000213316.9	486	266.72	0.00	0.00	0.00	0.00
ENST00000465572.6	ENSG00000213316.9	909	689.27	7.64	0.27	0.22	17.12
ENST00000466071.1	ENSG00000213316.9	564	344.52	0.00	0.00	0.00	0.00
ENST00000486713.1	ENSG00000213316.9	496	276.68	2.10	0.18	0.15	11.72
ENST00000505170.5	ENSG00000213316.9	582	362.49	0.00	0.00	0.00	0.00
ENST00000509898.1	ENSG00000213316.9	507	287.65	0.80	0.07	0.06	4.32
ENST00000510544.5	ENSG00000213316.9	450	230.89	0.00	0.00	0.00	0.00
ENST00000474978.1	ENSG00000213318.4	783	563.31	0.00	0.00	0.00	0.00
ENST00000484240.1	ENSG00000213326.4	586	366.49	468.97	31.04	25.94	100.00
ENST00000517817.1	ENSG00000213328.3	900	680.27	0.00	0.00	0.00	0.00
ENST00000508231.1	ENSG00000213331.4	674	454.39	0.00	0.00	0.00	0.00
ENST00000515328.1	ENSG00000213332.4	886	666.27	0.00	0.00	0.00	0.00
ENST00000532878.1	ENSG00000213333.3	867	647.28	0.00	0.00	0.00	0.00
ENST00000435954.2	ENSG00000213335.4	682	462.38	0.00	0.00	0.00	0.00
ENST00000393537.4	ENSG00000213337.8	976	756.26	900.27	28.88	24.14	99.74
ENST00000443120.5	ENSG00000213337.8	4965	4745.26	14.99	0.08	0.06	0.26
ENST00000443279.1	ENSG00000213338.3	1073	853.26	0.50	0.01	0.01	100.00
ENST00000250237.9	ENSG00000213339.8	1317	1097.26	298.73	6.60	5.52	30.76
ENST00000421333.6	ENSG00000213339.8	1502	1282.26	43.21	0.82	0.68	3.81
ENST00000585885.5	ENSG00000213339.8	875	655.28	0.00	0.00	0.00	0.00
ENST00000587500.5	ENSG00000213339.8	540	320.57	125.51	9.50	7.94	44.23
ENST00000587599.5	ENSG00000213339.8	994	774.26	0.00	0.00	0.00	0.00
ENST00000587861.5	ENSG00000213339.8	2034	1814.26	7.27	0.10	0.08	0.45
ENST00000589488.5	ENSG00000213339.8	1571	1351.26	201.72	3.62	3.03	16.87
ENST00000590705.5	ENSG00000213339.8	846	626.28	0.00	0.00	0.00	0.00
ENST00000591643.1	ENSG00000213339.8	370	152.01	0.00	0.00	0.00	0.00
ENST00000592254.1	ENSG00000213339.8	539	319.57	0.00	0.00	0.00	0.00
ENST00000592376.1	ENSG00000213339.8	500	280.67	5.08	0.44	0.37	2.04
ENST00000592531.1	ENSG00000213339.8	370	152.01	2.47	0.39	0.33	1.84
ENST00000370397.7	ENSG00000213341.10	3625	3405.26	3484.26	24.82	20.75	76.24
ENST00000585551.1	ENSG00000213341.10	424	205.09	57.00	6.74	5.63	20.71
ENST00000588656.1	ENSG00000213341.10	675	455.39	0.00	0.00	0.00	0.00
ENST00000590930.5	ENSG00000213341.10	4845	4625.26	189.74	1.00	0.83	3.06
ENST00000469899.2	ENSG00000213343.5	480	260.74	1.00	0.09	0.08	100.00
ENST00000393579.2	ENSG00000213344.2	471	251.78	5.00	0.48	0.40	100.00
ENST00000423571.6	ENSG00000213347.10	1534	1314.26	43.14	0.80	0.67	11.78
ENST00000427908.6	ENSG00000213347.10	2269	2049.26	210.94	2.50	2.09	36.94
ENST00000439742.6	ENSG00000213347.10	1483	1263.26	122.30	2.35	1.96	34.74
ENST00000502529.1	ENSG00000213347.10	440	220.96	0.00	0.00	0.00	0.00
ENST00000503473.5	ENSG00000213347.10	2279	2059.26	0.00	0.00	0.00	0.00
ENST00000503782.1	ENSG00000213347.10	1854	1634.26	70.35	1.04	0.87	15.45
ENST00000509339.1	ENSG00000213347.10	579	359.50	1.09	0.07	0.06	1.09
ENST00000513063.5	ENSG00000213347.10	861	641.28	0.00	0.00	0.00	0.00
ENST00000513169.1	ENSG00000213347.10	555	335.54	0.00	0.00	0.00	0.00
ENST00000513513.1	ENSG00000213352.3	1007	787.26	3.00	0.09	0.08	100.00
ENST00000421872.1	ENSG00000213355.3	913	693.27	0.00	0.00	0.00	0.00
ENST00000393644.3	ENSG00000213358.3	945	725.27	0.00	0.00	0.00	0.00
ENST00000393647.2	ENSG00000213361.2	319	103.48	0.00	0.00	0.00	0.00
ENST00000432137.1	ENSG00000213362.3	551	331.55	3.01	0.22	0.18	100.00
ENST00000487417.1	ENSG00000213363.4	605	385.46	3.00	0.19	0.16	100.00
ENST00000393668.3	ENSG00000213365.3	712	492.35	1.00	0.05	0.04	100.00
ENST00000241337.8	ENSG00000213366.12	1157	937.26	1202.22	31.12	26.01	95.15
ENST00000369827.7	ENSG00000213366.12	1073	853.26	0.33	0.01	0.01	0.03
ENST00000369829.2	ENSG00000213366.12	914	694.27	0.00	0.00	0.00	0.00
ENST00000369831.6	ENSG00000213366.12	1730	1510.26	6.03	0.10	0.08	0.30
ENST00000414179.6	ENSG00000213366.12	982	762.26	0.00	0.00	0.00	0.00
ENST00000442650.5	ENSG00000213366.12	1478	1258.26	8.46	0.16	0.14	0.50
ENST00000460717.7	ENSG00000213366.12	1449	1229.26	0.00	0.00	0.00	0.00
ENST00000464206.5	ENSG00000213366.12	709	489.36	0.00	0.00	0.00	0.00
ENST00000467579.7	ENSG00000213366.12	476	256.76	0.00	0.00	0.00	0.00
ENST00000472225.6	ENSG00000213366.12	902	682.27	2.68	0.10	0.08	0.29
ENST00000476040.6	ENSG00000213366.12	943	723.27	9.55	0.32	0.27	0.98
ENST00000481656.2	ENSG00000213366.12	519	299.62	1.02	0.08	0.07	0.25
ENST00000496578.3	ENSG00000213366.12	1168	948.26	24.83	0.64	0.53	1.94
ENST00000568786.1	ENSG00000213366.12	367	149.09	1.12	0.18	0.15	0.56
ENST00000624726.1	ENSG00000213366.12	4321	4101.26	0.00	0.00	0.00	0.00
ENST00000439405.2	ENSG00000213368.3	720	500.35	57.14	2.77	2.32	100.00
ENST00000413691.2	ENSG00000213370.3	644	424.42	3.00	0.17	0.14	100.00
ENST00000462291.1	ENSG00000213371.4	880	660.28	0.00	0.00	0.00	0.00
ENST00000301683.7	ENSG00000213373.7	1958	1738.26	0.00	0.00	0.00	0.00
ENST00000417193.5	ENSG00000213373.7	560	340.53	0.00	0.00	0.00	0.00
ENST00000436546.1	ENSG00000213373.7	579	359.50	0.00	0.00	0.00	0.00
ENST00000511530.1	ENSG00000213376.4	1003	783.26	3.00	0.09	0.08	100.00
ENST00000562081.2	ENSG00000213380.14	1731	1511.26	645.25	10.36	8.66	89.28
ENST00000562595.5	ENSG00000213380.14	2262	2042.26	31.24	0.37	0.31	3.20
ENST00000564419.1	ENSG00000213380.14	936	716.27	7.26	0.25	0.21	2.12
ENST00000567493.1	ENSG00000213380.14	712	492.35	0.00	0.00	0.00	0.00
ENST00000615447.1	ENSG00000213380.14	426	207.07	5.35	0.63	0.52	5.40
ENST00000393779.2	ENSG00000213383.2	870	650.28	12.00	0.45	0.37	100.00
ENST00000393781.2	ENSG00000213384.2	255	49.32	0.00	0.00	0.00	0.00
ENST00000434317.1	ENSG00000213385.3	794	574.30	75.75	3.20	2.67	100.00
ENST00000521069.1	ENSG00000213386.3	738	518.34	0.00	0.00	0.00	0.00
ENST00000358308.7	ENSG00000213390.10	5390	5170.26	31.06	0.15	0.12	0.70
ENST00000358531.8	ENSG00000213390.10	5463	5243.26	0.00	0.00	0.00	0.00
ENST00000371027.5	ENSG00000213390.10	2301	2081.26	92.85	1.08	0.90	5.17
ENST00000466484.1	ENSG00000213390.10	601	381.47	305.98	19.46	16.26	92.92
ENST00000487035.1	ENSG00000213390.10	4553	4333.26	0.00	0.00	0.00	0.00
ENST00000492211.5	ENSG00000213390.10	5525	5305.26	0.00	0.00	0.00	0.00
ENST00000493068.2	ENSG00000213390.10	812	592.30	6.19	0.25	0.21	1.21
ENST00000406288.2	ENSG00000213391.3	372	153.95	0.00	0.00	0.00	0.00
ENST00000524262.1	ENSG00000213393.5	288	75.82	0.00	0.00	0.00	0.00
ENST00000428316.1	ENSG00000213394.3	882	662.28	0.00	0.00	0.00	0.00
ENST00000370210.3	ENSG00000213397.10	1593	1373.26	0.00	0.00	0.00	0.00
ENST00000370211.8	ENSG00000213397.10	1363	1143.26	385.79	8.19	6.84	24.44
ENST00000435662.1	ENSG00000213397.10	843	623.29	175.22	6.82	5.70	20.36
ENST00000437046.6	ENSG00000213397.10	543	323.56	28.23	2.12	1.77	6.32
ENST00000460898.5	ENSG00000213397.10	491	271.70	162.99	14.55	12.16	43.45
ENST00000464993.1	ENSG00000213397.10	851	631.28	1.10	0.04	0.04	0.13
ENST00000484394.5	ENSG00000213397.10	1927	1707.26	74.80	1.06	0.89	3.17
ENST00000490165.5	ENSG00000213397.10	817	597.29	0.00	0.00	0.00	0.00
ENST00000490453.5	ENSG00000213397.10	586	366.49	0.00	0.00	0.00	0.00
ENST00000491286.5	ENSG00000213397.10	851	631.28	18.65	0.72	0.60	2.14
ENST00000626181.1	ENSG00000213397.10	414	195.20	0.00	0.00	0.00	0.00
ENST00000264005.9	ENSG00000213398.7	1507	1287.26	45.16	0.85	0.71	56.48
ENST00000570369.5	ENSG00000213398.7	348	130.77	0.00	0.00	0.00	0.00
ENST00000570396.1	ENSG00000213398.7	322	106.26	0.00	0.00	0.00	0.00
ENST00000570980.1	ENSG00000213398.7	1240	1020.26	9.27	0.22	0.18	14.63
ENST00000573538.5	ENSG00000213398.7	1083	863.26	0.00	0.00	0.00	0.00
ENST00000573846.1	ENSG00000213398.7	568	348.52	2.31	0.16	0.13	10.67
ENST00000575277.1	ENSG00000213398.7	573	353.51	1.69	0.12	0.10	7.68
ENST00000575467.5	ENSG00000213398.7	842	622.29	4.07	0.16	0.13	10.53
ENST00000576450.1	ENSG00000213398.7	359	141.35	0.00	0.00	0.00	0.00
ENST00000449856.1	ENSG00000213399.3	793	573.31	22.30	0.94	0.79	100.00
ENST00000437175.1	ENSG00000213400.3	325	109.04	0.00	0.00	0.00	0.00
ENST00000357916.8	ENSG00000213401.8	1664	1444.26	9398.97	157.88	131.94	99.17
ENST00000393869.7	ENSG00000213401.8	1761	1541.26	67.55	1.06	0.89	0.67
ENST00000393900.3	ENSG00000213401.8	1853	1633.26	17.83	0.26	0.22	0.17
ENST00000326294.3	ENSG00000213402.2	1292	1072.26	377.55	8.54	7.14	100.00
ENST00000393907.2	ENSG00000213403.2	327	110.91	2.00	0.44	0.37	100.00
ENST00000505539.1	ENSG00000213406.3	926	706.27	9.39	0.32	0.27	100.00
ENST00000528754.1	ENSG00000213409.4	825	605.29	11.00	0.44	0.37	100.00
ENST00000393978.2	ENSG00000213411.2	1814	1594.26	2.00	0.03	0.03	100.00
ENST00000421426.1	ENSG00000213412.3	561	341.53	48.03	3.41	2.85	100.00
ENST00000317271.2	ENSG00000213413.2	1583	1363.26	51.68	0.92	0.77	100.00
ENST00000471803.1	ENSG00000213413.2	488	268.71	0.00	0.00	0.00	0.00
ENST00000519230.1	ENSG00000213414.3	1561	1341.26	4.00	0.07	0.06	100.00
ENST00000394014.1	ENSG00000213416.3	1077	857.26	0.00	0.00	0.00	0.00
ENST00000394015.3	ENSG00000213417.3	764	544.32	0.00	0.00	0.00	0.00
ENST00000292377.3	ENSG00000213420.7	2532	2312.26	4.00	0.04	0.04	100.00
ENST00000471717.1	ENSG00000213420.7	2129	1909.26	0.00	0.00	0.00	0.00
ENST00000480087.5	ENSG00000213420.7	767	547.32	0.00	0.00	0.00	0.00
ENST00000486702.1	ENSG00000213420.7	787	567.31	0.00	0.00	0.00	0.00
ENST00000490629.5	ENSG00000213420.7	798	578.30	0.00	0.00	0.00	0.00
ENST00000455141.2	ENSG00000213421.4	783	563.31	0.00	0.00	0.00	0.00
ENST00000257020.7	ENSG00000213423.4	946	726.27	0.00	0.00	0.00	0.00
ENST00000394049.5	ENSG00000213424.8	2764	2544.26	0.00	0.00	0.00	0.00
ENST00000394052.4	ENSG00000213424.8	1712	1492.26	31.15	0.51	0.42	67.85
ENST00000580719.1	ENSG00000213424.8	490	270.70	0.00	0.00	0.00	0.00
ENST00000581564.1	ENSG00000213424.8	1116	896.26	8.86	0.24	0.20	32.15
ENST00000503199.1	ENSG00000213430.6	1726	1506.26	903.81	14.56	12.17	100.00
ENST00000496877.1	ENSG00000213431.4	1201	981.26	41.00	1.01	0.85	100.00
ENST00000394133.2	ENSG00000213432.2	555	335.54	13.18	0.95	0.80	100.00
ENST00000473923.1	ENSG00000213433.5	343	126.00	3.00	0.58	0.48	100.00
ENST00000518134.1	ENSG00000213433.5	520	300.61	0.00	0.00	0.00	0.00
ENST00000394154.2	ENSG00000213434.2	696	476.37	4.08	0.21	0.17	100.00
ENST00000417255.1	ENSG00000213435.3	467	247.80	0.00	0.00	0.00	0.00
ENST00000394192.2	ENSG00000213438.2	760	540.32	0.00	0.00	0.00	0.00
ENST00000429239.1	ENSG00000213439.3	925	705.27	0.00	0.00	0.00	0.00
ENST00000416034.1	ENSG00000213440.2	395	176.46	1.00	0.14	0.11	100.00
ENST00000462885.1	ENSG00000213442.5	528	308.59	3578.64	281.33	235.12	100.00
ENST00000396690.2	ENSG00000213443.2	844	624.29	453.06	17.61	14.71	100.00
ENST00000394224.3	ENSG00000213445.9	3628	3408.26	0.00	0.00	0.00	0.00
ENST00000526137.1	ENSG00000213445.9	379	160.78	0.00	0.00	0.00	0.00
ENST00000527525.5	ENSG00000213445.9	3235	3015.26	170.05	1.37	1.14	15.78
ENST00000528699.1	ENSG00000213445.9	548	328.55	76.38	5.64	4.71	65.03
ENST00000529725.1	ENSG00000213445.9	435	215.99	0.00	0.00	0.00	0.00
ENST00000530226.1	ENSG00000213445.9	560	340.53	0.00	0.00	0.00	0.00
ENST00000531339.5	ENSG00000213445.9	799	579.30	5.66	0.24	0.20	2.74
ENST00000533361.1	ENSG00000213445.9	562	342.53	0.00	0.00	0.00	0.00
ENST00000534313.5	ENSG00000213445.9	3521	3301.26	12.55	0.09	0.08	1.06
ENST00000534406.1	ENSG00000213445.9	351	133.65	7.35	1.33	1.12	15.39
ENST00000463671.1	ENSG00000213448.3	415	196.19	1.00	0.12	0.10	100.00
ENST00000455134.1	ENSG00000213449.2	1003	783.26	0.00	0.00	0.00	0.00
ENST00000462417.1	ENSG00000213450.4	847	627.28	1.00	0.04	0.03	100.00
ENST00000394268.2	ENSG00000213451.2	893	673.27	0.00	0.00	0.00	0.00
ENST00000494640.1	ENSG00000213452.4	934	714.27	1.00	0.03	0.03	100.00
ENST00000394290.3	ENSG00000213453.3	584	364.49	6.06	0.40	0.34	100.00
ENST00000452411.1	ENSG00000213455.3	499	279.67	0.00	0.00	0.00	0.00
ENST00000422246.1	ENSG00000213461.3	400	181.38	0.00	0.00	0.00	0.00
ENST00000394323.2	ENSG00000213462.4	2719	2499.26	1126.00	10.93	9.13	98.44
ENST00000528878.1	ENSG00000213462.4	1729	1509.26	0.00	0.00	0.00	0.00
ENST00000535538.1	ENSG00000213462.4	358	140.38	1.00	0.17	0.14	1.56
ENST00000256366.5	ENSG00000213463.4	7015	6795.26	303.97	1.09	0.91	11.52
ENST00000554216.1	ENSG00000213463.4	902	682.27	234.43	8.34	6.97	88.48
ENST00000246747.8	ENSG00000213465.7	979	759.26	6608.46	211.15	176.47	74.09
ENST00000524585.1	ENSG00000213465.7	1228	1008.26	133.70	3.22	2.69	1.13
ENST00000529254.1	ENSG00000213465.7	601	381.47	425.14	27.04	22.60	9.49
ENST00000529384.5	ENSG00000213465.7	830	610.29	122.27	4.86	4.06	1.71
ENST00000531533.1	ENSG00000213465.7	281	69.90	97.88	33.97	28.39	11.92
ENST00000533729.1	ENSG00000213465.7	795	575.30	112.55	4.75	3.97	1.67
ENST00000439613.2	ENSG00000213467.4	609	389.46	1.76	0.11	0.09	100.00
ENST00000427391.1	ENSG00000213468.4	2928	2708.26	0.00	0.00	0.00	0.00
ENST00000637577.1	ENSG00000213468.4	1635	1415.26	0.00	0.00	0.00	0.00
ENST00000462065.1	ENSG00000213470.4	364	146.18	3.00	0.50	0.42	100.00
ENST00000339615.9	ENSG00000213471.8	1803	1583.26	1.28	0.02	0.02	27.63
ENST00000438251.2	ENSG00000213471.8	2463	2243.26	0.00	0.00	0.00	0.00
ENST00000612615.1	ENSG00000213471.8	320	104.41	0.00	0.00	0.00	0.00
ENST00000617037.4	ENSG00000213471.8	3268	3048.26	0.00	0.00	0.00	0.00
ENST00000621485.4	ENSG00000213471.8	1509	1289.26	2.72	0.05	0.04	72.37
ENST00000440986.1	ENSG00000213478.2	684	464.38	0.00	0.00	0.00	0.00
ENST00000515076.1	ENSG00000213480.3	913	693.27	12.00	0.42	0.35	100.00
ENST00000445374.1	ENSG00000213483.4	520	300.61	0.00	0.00	0.00	0.00
ENST00000394444.2	ENSG00000213484.2	1190	970.26	0.00	0.00	0.00	0.00
ENST00000456719.1	ENSG00000213486.3	609	389.46	0.00	0.00	0.00	0.00
ENST00000439462.1	ENSG00000213487.3	1234	1014.26	0.00	0.00	0.00	0.00
ENST00000511084.1	ENSG00000213488.4	513	293.63	0.00	0.00	0.00	0.00
ENST00000394467.3	ENSG00000213489.3	1125	905.26	0.00	0.00	0.00	0.00
ENST00000394500.2	ENSG00000213492.2	1012	792.26	36.33	1.11	0.93	80.81
ENST00000441170.1	ENSG00000213492.2	1663	1443.26	15.72	0.26	0.22	19.19
ENST00000514175.1	ENSG00000213493.3	1451	1231.26	4.00	0.08	0.07	100.00
ENST00000424037.1	ENSG00000213495.3	437	217.98	0.00	0.00	0.00	0.00
ENST00000449760.1	ENSG00000213498.3	499	279.67	0.00	0.00	0.00	0.00
ENST00000454686.1	ENSG00000213500.3	1454	1234.26	0.00	0.00	0.00	100.00
ENST00000462517.1	ENSG00000213509.4	487	267.71	10.00	0.91	0.76	100.00
ENST00000294671.2	ENSG00000213512.1	2454	2234.26	0.00	0.00	0.00	0.00
ENST00000439688.1	ENSG00000213513.3	1540	1320.26	5.00	0.09	0.08	100.00
ENST00000394628.2	ENSG00000213514.2	3711	3491.26	8.04	0.06	0.05	100.00
ENST00000321792.5	ENSG00000213516.9	4799	4579.26	1892.64	10.03	8.38	99.22
ENST00000399794.6	ENSG00000213516.9	5084	4864.26	2.26	0.01	0.01	0.11
ENST00000413769.1	ENSG00000213516.9	991	771.26	2.15	0.07	0.06	0.67
ENST00000394682.2	ENSG00000213519.2	286	74.12	0.00	0.00	0.00	0.00
ENST00000512182.2	ENSG00000213522.4	576	356.50	1.00	0.07	0.06	100.00
ENST00000336283.7	ENSG00000213523.10	2107	1887.26	46.37	0.60	0.50	0.50
ENST00000520427.1	ENSG00000213523.10	978	758.26	0.00	0.00	0.00	0.00
ENST00000523259.5	ENSG00000213523.10	1802	1582.26	103.70	1.59	1.33	1.33
ENST00000602657.1	ENSG00000213523.10	461	241.83	41.07	4.12	3.44	3.44
ENST00000602775.5	ENSG00000213523.10	1466	1246.26	1720.32	33.49	27.99	27.95
ENST00000602875.5	ENSG00000213523.10	769	549.32	1811.49	80.00	66.86	66.78
ENST00000454758.1	ENSG00000213525.3	322	106.26	0.00	0.00	0.00	0.00
ENST00000435341.1	ENSG00000213526.3	628	408.43	0.00	0.00	0.00	0.00
ENST00000493002.2	ENSG00000213527.5	361	143.28	0.00	0.00	0.00	0.00
ENST00000448036.1	ENSG00000213529.3	403	184.34	1.00	0.13	0.11	100.00
ENST00000320415.6	ENSG00000213530.3	844	624.29	0.00	0.00	0.00	0.00
ENST00000355083.9	ENSG00000213533.11	4769	4549.26	248.96	1.33	1.11	3.36
ENST00000464769.1	ENSG00000213533.11	542	322.56	358.94	27.00	22.56	68.25
ENST00000467979.1	ENSG00000213533.11	458	238.84	0.00	0.00	0.00	0.00
ENST00000477591.1	ENSG00000213533.11	488	268.71	53.59	4.84	4.04	12.23
ENST00000482155.1	ENSG00000213533.11	525	305.60	0.00	0.00	0.00	0.00
ENST00000485356.1	ENSG00000213533.11	514	294.63	77.64	6.39	5.34	16.16
ENST00000255500.2	ENSG00000213536.2	204	18.37	0.00	0.00	0.00	0.00
ENST00000533985.1	ENSG00000213538.5	1514	1294.26	0.00	0.00	0.00	0.00
ENST00000442962.2	ENSG00000213539.4	1002	782.26	22.00	0.68	0.57	100.00
ENST00000448052.1	ENSG00000213540.3	493	273.69	8.00	0.71	0.59	100.00
ENST00000453064.1	ENSG00000213542.3	794	574.30	133.80	5.65	4.72	100.00
ENST00000394842.2	ENSG00000213543.2	485	265.72	0.00	0.00	0.00	100.00
ENST00000424940.1	ENSG00000213547.3	933	713.27	0.00	0.00	0.00	0.00
ENST00000395416.2	ENSG00000213548.3	346	128.86	0.00	0.00	0.00	0.00
ENST00000449226.1	ENSG00000213549.3	375	156.88	0.00	0.00	0.00	0.00
ENST00000372950.4	ENSG00000213551.4	3032	2812.26	5137.66	44.32	37.04	99.50
ENST00000453189.2	ENSG00000213551.4	762	542.32	5.00	0.22	0.19	0.50
ENST00000469143.1	ENSG00000213551.4	362	144.25	0.00	0.00	0.00	0.00
ENST00000512551.1	ENSG00000213551.4	623	403.44	0.00	0.00	0.00	0.00
ENST00000394878.2	ENSG00000213553.4	954	734.27	5559.40	183.68	153.51	100.00
ENST00000451069.1	ENSG00000213556.3	265	56.93	0.00	0.00	0.00	0.00
ENST00000394891.3	ENSG00000213557.4	380	161.76	0.00	0.00	0.00	0.00
ENST00000444648.1	ENSG00000213558.3	269	60.09	0.00	0.00	0.00	0.00
ENST00000411674.2	ENSG00000213559.4	922	702.27	0.00	0.00	0.00	0.00
ENST00000448345.2	ENSG00000213560.4	556	336.54	0.00	0.00	0.00	0.00
ENST00000265259.5	ENSG00000213561.4	766	546.32	1.00	0.04	0.04	100.00
ENST00000313465.5	ENSG00000213563.6	2186	1966.26	3.00	0.04	0.03	100.00
ENST00000524821.5	ENSG00000213563.6	2476	2256.26	0.00	0.00	0.00	0.00
ENST00000527462.1	ENSG00000213563.6	401	182.37	0.00	0.00	0.00	0.00
ENST00000532827.1	ENSG00000213563.6	802	582.30	0.00	0.00	0.00	0.00
ENST00000534680.5	ENSG00000213563.6	1637	1417.26	0.00	0.00	0.00	0.00
ENST00000510646.1	ENSG00000213568.4	963	743.26	0.00	0.00	0.00	0.00
ENST00000399148.3	ENSG00000213569.4	611	391.45	29.03	1.80	1.50	100.00
ENST00000394996.2	ENSG00000213574.2	622	402.44	13.00	0.78	0.66	100.00
ENST00000395018.5	ENSG00000213578.5	2082	1862.26	0.00	0.00	0.00	0.00
ENST00000413677.1	ENSG00000213579.3	457	237.85	9.00	0.92	0.77	100.00
ENST00000265333.7	ENSG00000213585.10	1953	1733.26	72.55	1.02	0.85	0.36
ENST00000395044.7	ENSG00000213585.10	1807	1587.26	10863.35	166.03	138.76	59.02
ENST00000395047.6	ENSG00000213585.10	1873	1653.26	1796.14	26.36	22.03	9.37
ENST00000425992.2	ENSG00000213585.10	703	483.36	0.00	0.00	0.00	0.00
ENST00000466080.1	ENSG00000213585.10	831	611.29	0.00	0.00	0.00	0.00
ENST00000489906.5	ENSG00000213585.10	694	474.37	40.01	2.05	1.71	0.73
ENST00000492324.1	ENSG00000213585.10	635	415.43	1470.56	85.88	71.77	30.53
ENST00000431082.1	ENSG00000213587.3	470	250.78	0.00	0.00	0.00	0.00
ENST00000395064.2	ENSG00000213588.5	2716	2496.26	1058.62	10.29	8.60	100.00
ENST00000612407.1	ENSG00000213588.5	673	453.39	0.00	0.00	0.00	0.00
ENST00000612775.1	ENSG00000213588.5	570	350.51	0.00	0.00	0.00	0.00
ENST00000621915.1	ENSG00000213588.5	575	355.51	0.00	0.00	0.00	0.00
ENST00000395082.2	ENSG00000213590.2	1322	1102.26	0.00	0.00	0.00	0.00
ENST00000530952.1	ENSG00000213592.4	487	267.71	8.94	0.81	0.68	100.00
ENST00000278422.8	ENSG00000213593.9	1631	1411.26	6581.67	113.14	94.56	66.07
ENST00000378312.8	ENSG00000213593.9	1521	1301.26	1717.03	32.01	26.75	18.69
ENST00000524972.5	ENSG00000213593.9	696	476.37	67.20	3.42	2.86	2.00
ENST00000525035.5	ENSG00000213593.9	703	483.36	7.45	0.37	0.31	0.22
ENST00000528042.1	ENSG00000213593.9	763	543.32	58.08	2.59	2.17	1.51
ENST00000528110.5	ENSG00000213593.9	829	609.29	0.00	0.00	0.00	0.00
ENST00000529403.1	ENSG00000213593.9	1697	1477.26	1192.67	19.59	16.37	11.44
ENST00000530114.5	ENSG00000213593.9	663	443.40	0.00	0.00	0.00	0.00
ENST00000533602.5	ENSG00000213593.9	560	340.53	1.79	0.13	0.11	0.07
ENST00000447061.2	ENSG00000213594.4	1001	781.26	1.00	0.03	0.03	100.00
ENST00000480540.1	ENSG00000213598.4	376	157.85	443.38	68.14	56.95	100.00
ENST00000561824.5	ENSG00000213599.10	1838	1618.26	65.66	0.98	0.82	47.11
ENST00000565342.5	ENSG00000213599.10	2195	1975.26	0.00	0.00	0.00	0.00
ENST00000566712.2	ENSG00000213599.10	2380	2160.26	3.70	0.04	0.03	1.99
ENST00000567520.5	ENSG00000213599.10	2227	2007.26	0.75	0.01	0.01	0.44
ENST00000568997.5	ENSG00000213599.10	2834	2614.26	20.93	0.19	0.16	9.30
ENST00000569959.5	ENSG00000213599.10	2424	2204.26	78.16	0.86	0.72	41.17
ENST00000395152.3	ENSG00000213600.3	367	149.09	0.00	0.00	0.00	0.00
ENST00000395181.2	ENSG00000213601.3	705	485.36	0.00	0.00	0.00	0.00
ENST00000532142.1	ENSG00000213604.4	501	281.67	0.00	0.00	0.00	0.00
ENST00000358778.4	ENSG00000213605.2	657	437.40	0.00	0.00	0.00	0.00
ENST00000425765.1	ENSG00000213606.3	942	722.27	0.00	0.00	0.00	0.00
ENST00000529954.1	ENSG00000213607.4	901	681.27	0.00	0.00	0.00	0.00
ENST00000502867.2	ENSG00000213608.5	901	681.27	10.00	0.36	0.30	100.00
ENST00000452821.1	ENSG00000213609.3	795	575.30	76.16	3.21	2.68	100.00
ENST00000395253.3	ENSG00000213612.3	831	611.29	7.00	0.28	0.23	100.00
ENST00000395256.2	ENSG00000213613.2	523	303.61	5.00	0.40	0.33	100.00
ENST00000268097.9	ENSG00000213614.9	5252	5032.26	108.16	0.52	0.44	0.33
ENST00000563762.5	ENSG00000213614.9	1174	954.26	2.35	0.06	0.05	0.04
ENST00000563908.1	ENSG00000213614.9	524	304.60	9.88	0.79	0.66	0.50
ENST00000564677.5	ENSG00000213614.9	572	352.51	221.95	15.27	12.77	9.71
ENST00000565873.1	ENSG00000213614.9	721	501.35	1259.39	60.94	50.93	38.74
ENST00000566304.5	ENSG00000213614.9	1795	1575.26	1269.81	19.56	16.34	12.43
ENST00000566672.5	ENSG00000213614.9	1397	1177.26	23.87	0.49	0.41	0.31
ENST00000567027.5	ENSG00000213614.9	1353	1133.26	68.61	1.47	1.23	0.93
ENST00000567159.5	ENSG00000213614.9	1582	1362.26	414.72	7.39	6.17	4.70
ENST00000567213.2	ENSG00000213614.9	1000	780.26	1.04	0.03	0.03	0.02
ENST00000567411.5	ENSG00000213614.9	1743	1523.26	3081.66	49.08	41.02	31.20
ENST00000568260.1	ENSG00000213614.9	674	454.39	1.16	0.06	0.05	0.04
ENST00000568777.5	ENSG00000213614.9	6909	6689.26	41.79	0.15	0.13	0.10
ENST00000569116.1	ENSG00000213614.9	449	229.90	12.49	1.32	1.10	0.84
ENST00000569410.5	ENSG00000213614.9	1351	1131.26	8.08	0.17	0.14	0.11
ENST00000569509.5	ENSG00000213614.9	590	370.48	0.00	0.00	0.00	0.00
ENST00000263774.8	ENSG00000213619.9	958	738.26	4386.20	144.13	120.46	52.50
ENST00000524568.1	ENSG00000213619.9	733	513.34	238.24	11.26	9.41	4.10
ENST00000525212.1	ENSG00000213619.9	530	310.59	1067.61	83.39	69.69	30.38
ENST00000525378.5	ENSG00000213619.9	779	559.31	51.76	2.25	1.88	0.82
ENST00000527178.1	ENSG00000213619.9	269	60.09	43.85	17.70	14.80	6.45
ENST00000528192.5	ENSG00000213619.9	561	341.53	0.00	0.00	0.00	0.00
ENST00000529276.1	ENSG00000213619.9	558	338.53	5.02	0.36	0.30	0.13
ENST00000530295.5	ENSG00000213619.9	253	47.84	0.00	0.00	0.00	0.00
ENST00000531351.1	ENSG00000213619.9	423	204.10	7.39	0.88	0.73	0.32
ENST00000533105.1	ENSG00000213619.9	567	347.52	5.40	0.38	0.32	0.14
ENST00000533507.5	ENSG00000213619.9	1769	1549.26	427.40	6.69	5.59	2.44
ENST00000534208.5	ENSG00000213619.9	583	363.49	75.32	5.03	4.20	1.83
ENST00000534716.2	ENSG00000213619.9	1263	1043.26	105.85	2.46	2.06	0.90
ENST00000327215.6	ENSG00000213620.3	531	311.59	0.00	0.00	0.00	0.00
ENST00000454001.1	ENSG00000213621.3	886	666.27	363.75	13.24	11.07	100.00
ENST00000371065.8	ENSG00000213625.8	4622	4402.26	2222.98	12.25	10.24	8.17
ENST00000475108.5	ENSG00000213625.8	492	272.70	669.58	59.57	49.78	39.72
ENST00000484243.1	ENSG00000213625.8	549	329.55	357.93	26.35	22.02	17.57
ENST00000488747.5	ENSG00000213625.8	345	127.91	254.38	48.25	40.32	32.17
ENST00000497874.5	ENSG00000213625.8	377	158.83	6.01	0.92	0.77	0.61
ENST00000613538.1	ENSG00000213625.8	4625	4405.26	481.11	2.65	2.21	1.77
ENST00000395323.7	ENSG00000213626.11	2933	2713.26	2648.47	23.68	19.79	90.01
ENST00000401506.1	ENSG00000213626.11	485	265.72	0.00	0.00	0.00	0.00
ENST00000404397.5	ENSG00000213626.11	543	323.56	0.00	0.00	0.00	0.00
ENST00000406087.5	ENSG00000213626.11	559	339.53	21.26	1.52	1.27	5.77
ENST00000407930.2	ENSG00000213626.11	756	536.33	0.00	0.00	0.00	0.00
ENST00000412933.5	ENSG00000213626.11	550	330.55	0.00	0.00	0.00	0.00
ENST00000464412.5	ENSG00000213626.11	494	274.69	0.00	0.00	0.00	0.00
ENST00000467242.1	ENSG00000213626.11	1689	1469.26	0.00	0.00	0.00	0.00
ENST00000484150.1	ENSG00000213626.11	510	290.64	13.27	1.11	0.93	4.21
ENST00000505182.1	ENSG00000213630.3	232	33.55	0.00	0.00	0.00	0.00
ENST00000329478.3	ENSG00000213638.5	1620	1400.26	24.18	0.42	0.35	100.00
ENST00000454697.1	ENSG00000213638.5	983	763.26	0.00	0.00	0.00	0.00
ENST00000296122.10	ENSG00000213639.9	3527	3307.26	5710.65	41.89	35.01	28.32
ENST00000358506.6	ENSG00000213639.9	4771	4551.26	0.00	0.00	0.00	0.00
ENST00000395366.2	ENSG00000213639.9	4893	4673.26	632.37	3.28	2.74	2.22
ENST00000418910.1	ENSG00000213639.9	281	69.90	6.04	2.10	1.75	1.42
ENST00000420282.5	ENSG00000213639.9	570	350.51	0.00	0.00	0.00	0.00
ENST00000427786.1	ENSG00000213639.9	569	349.51	10.04	0.70	0.58	0.47
ENST00000441461.5	ENSG00000213639.9	584	364.49	753.54	50.15	41.92	33.90
ENST00000455580.5	ENSG00000213639.9	721	501.35	883.46	42.75	35.73	28.90
ENST00000464273.1	ENSG00000213639.9	577	357.50	104.20	7.07	5.91	4.78
ENST00000446006.1	ENSG00000213640.3	880	660.28	1.00	0.04	0.03	100.00
ENST00000483820.1	ENSG00000213641.4	769	549.32	2.00	0.09	0.07	100.00
ENST00000409132.2	ENSG00000213642.3	1010	790.26	4.00	0.12	0.10	100.00
ENST00000419096.1	ENSG00000213643.3	748	528.33	0.00	0.00	0.00	0.00
ENST00000395413.2	ENSG00000213644.2	1184	964.26	0.00	0.00	0.00	0.00
ENST00000395415.2	ENSG00000213645.2	828	608.29	0.00	0.00	0.00	0.00
ENST00000360423.11	ENSG00000213648.10	1390	1170.26	0.00	0.00	0.00	0.00
ENST00000562941.1	ENSG00000213648.10	833	613.29	4.46	0.18	0.15	2.80
ENST00000563944.1	ENSG00000213648.10	858	638.28	133.95	5.09	4.25	80.95
ENST00000565290.5	ENSG00000213648.10	906	686.27	26.43	0.93	0.78	14.86
ENST00000569544.5	ENSG00000213648.10	740	520.34	1.88	0.09	0.07	1.39
ENST00000435487.1	ENSG00000213650.3	669	449.39	1.00	0.05	0.05	100.00
ENST00000457863.1	ENSG00000213652.3	606	386.46	0.00	0.00	0.00	0.00
ENST00000395439.3	ENSG00000213653.4	379	160.78	0.00	0.00	0.00	0.00
ENST00000375040.7	ENSG00000213654.9	1476	1256.26	0.00	0.00	0.00	0.00
ENST00000375043.3	ENSG00000213654.9	1456	1236.26	0.00	0.00	0.00	0.00
ENST00000472768.5	ENSG00000213654.9	1417	1197.26	18.49	0.37	0.31	4.23
ENST00000487761.5	ENSG00000213654.9	1460	1240.26	0.00	0.00	0.00	0.00
ENST00000619085.1	ENSG00000213654.9	1177	957.26	334.51	8.48	7.08	95.77
ENST00000513479.1	ENSG00000213655.4	292	79.27	0.00	0.00	0.00	0.00
ENST00000447680.1	ENSG00000213657.3	377	158.83	0.00	0.00	0.00	0.00
ENST00000360872.9	ENSG00000213658.10	1459	1239.26	0.00	0.00	0.00	0.00
ENST00000395456.6	ENSG00000213658.10	1616	1396.26	135.70	2.36	1.97	10.15
ENST00000395461.7	ENSG00000213658.10	1448	1228.26	0.00	0.00	0.00	0.00
ENST00000454369.6	ENSG00000213658.10	1262	1042.26	31.65	0.74	0.62	3.17
ENST00000562472.5	ENSG00000213658.10	615	395.45	157.33	9.65	8.07	41.57
ENST00000562701.5	ENSG00000213658.10	816	596.30	2.31	0.09	0.08	0.40
ENST00000563964.5	ENSG00000213658.10	710	490.36	0.00	0.00	0.00	0.00
ENST00000564277.5	ENSG00000213658.10	921	701.27	0.00	0.00	0.00	0.00
ENST00000564447.5	ENSG00000213658.10	2443	2223.26	11.30	0.12	0.10	0.53
ENST00000566177.5	ENSG00000213658.10	786	566.31	0.00	0.00	0.00	0.00
ENST00000566270.5	ENSG00000213658.10	946	726.27	31.78	1.06	0.89	4.57
ENST00000566415.1	ENSG00000213658.10	617	397.45	15.33	0.94	0.78	4.03
ENST00000568440.1	ENSG00000213658.10	419	200.14	0.00	0.00	0.00	0.00
ENST00000568899.5	ENSG00000213658.10	701	481.36	67.92	3.42	2.86	14.74
ENST00000570232.2	ENSG00000213658.10	707	487.36	0.00	0.00	0.00	0.00
ENST00000630764.2	ENSG00000213658.10	610	390.46	77.86	4.84	4.04	20.83
ENST00000412878.2	ENSG00000213659.4	835	615.29	5.00	0.20	0.16	100.00
ENST00000466718.1	ENSG00000213661.3	561	341.53	0.00	0.00	0.00	0.00
ENST00000487382.1	ENSG00000213663.4	476	256.76	0.00	0.00	0.00	0.00
ENST00000479473.1	ENSG00000213664.4	431	212.03	0.00	0.00	0.00	0.00
ENST00000455321.1	ENSG00000213667.3	1023	803.26	5.33	0.16	0.13	100.00
ENST00000442640.1	ENSG00000213669.2	465	245.81	0.00	0.00	0.00	0.00
ENST00000395519.3	ENSG00000213671.3	1264	1044.26	1.00	0.02	0.02	100.00
ENST00000294129.6	ENSG00000213672.7	2989	2769.26	160.80	1.41	1.18	29.39
ENST00000413374.1	ENSG00000213672.7	725	505.35	9.59	0.46	0.38	9.61
ENST00000415281.1	ENSG00000213672.7	803	583.30	0.00	0.00	0.00	0.00
ENST00000416649.6	ENSG00000213672.7	2925	2705.26	275.73	2.47	2.07	51.59
ENST00000426678.1	ENSG00000213672.7	897	677.27	0.00	0.00	0.00	0.00
ENST00000439518.5	ENSG00000213672.7	1214	994.26	7.71	0.19	0.16	3.93
ENST00000453349.5	ENSG00000213672.7	889	669.27	0.00	0.00	0.00	0.00
ENST00000454134.1	ENSG00000213672.7	998	778.26	3.02	0.09	0.08	1.96
ENST00000470006.1	ENSG00000213672.7	814	594.30	4.15	0.17	0.14	3.53
ENST00000444439.1	ENSG00000213673.3	885	665.27	1.00	0.04	0.03	100.00
ENST00000375201.8	ENSG00000213676.10	2624	2404.26	88.81	0.90	0.75	5.20
ENST00000375203.7	ENSG00000213676.10	2620	2400.26	910.67	9.20	7.69	53.44
ENST00000453203.1	ENSG00000213676.10	425	206.08	10.46	1.23	1.03	7.15
ENST00000468502.1	ENSG00000213676.10	564	344.52	43.73	3.08	2.57	17.88
ENST00000475705.1	ENSG00000213676.10	561	341.53	16.10	1.14	0.96	6.64
ENST00000485314.5	ENSG00000213676.10	1020	800.26	51.81	1.57	1.31	9.12
ENST00000492342.1	ENSG00000213676.10	819	599.29	2.42	0.10	0.08	0.57
ENST00000494022.1	ENSG00000213676.10	320	104.41	0.00	0.00	0.00	0.00
ENST00000495579.5	ENSG00000213676.10	1176	956.26	0.00	0.00	0.00	0.00
ENST00000395613.2	ENSG00000213683.4	760	540.32	37.26	1.67	1.40	100.00
ENST00000456969.2	ENSG00000213684.4	1005	785.26	9.00	0.28	0.23	100.00
ENST00000433541.1	ENSG00000213689.10	1105	885.26	0.00	0.00	0.00	0.00
ENST00000444177.1	ENSG00000213689.10	1200	980.26	88.57	2.19	1.83	9.66
ENST00000456089.1	ENSG00000213689.10	629	409.43	261.74	15.51	12.96	68.33
ENST00000492235.1	ENSG00000213689.10	696	476.37	75.26	3.83	3.20	16.89
ENST00000625293.1	ENSG00000213689.10	1783	1563.26	13.98	0.22	0.18	0.96
ENST00000629913.1	ENSG00000213689.10	1426	1206.26	47.04	0.95	0.79	4.17
ENST00000395679.3	ENSG00000213690.3	510	290.64	1.00	0.08	0.07	100.00
ENST00000534767.1	ENSG00000213693.4	2181	1961.26	93.00	1.15	0.96	100.00
ENST00000358157.2	ENSG00000213694.3	4206	3986.26	1129.50	6.87	5.74	99.60
ENST00000375846.3	ENSG00000213694.3	8505	8285.26	9.50	0.03	0.02	0.40
ENST00000426405.1	ENSG00000213695.3	583	363.49	5.00	0.33	0.28	100.00
ENST00000526402.1	ENSG00000213697.3	1229	1009.26	3.00	0.07	0.06	100.00
ENST00000395709.2	ENSG00000213698.2	845	625.28	2.00	0.08	0.06	100.00
ENST00000344420.9	ENSG00000213699.8	3898	3678.26	610.26	4.02	3.36	87.64
ENST00000414029.1	ENSG00000213699.8	3605	3385.26	25.76	0.18	0.15	4.02
ENST00000429494.5	ENSG00000213699.8	3738	3518.26	15.47	0.11	0.09	2.32
ENST00000482746.1	ENSG00000213699.8	528	308.59	3.52	0.28	0.23	6.02
ENST00000396131.2	ENSG00000213700.3	546	326.56	25.01	1.86	1.55	100.00
ENST00000412243.2	ENSG00000213701.4	957	737.26	0.00	0.00	0.00	0.00
ENST00000258651.4	ENSG00000213703.2	546	326.56	1.00	0.07	0.06	100.00
ENST00000395772.3	ENSG00000213704.3	1408	1188.26	0.00	0.00	0.00	0.00
ENST00000395798.2	ENSG00000213706.2	571	351.51	0.00	0.00	0.00	0.00
ENST00000395823.2	ENSG00000213707.2	563	343.53	24.27	1.71	1.43	100.00
ENST00000506846.3	ENSG00000213708.6	1117	897.26	0.00	0.00	0.00	0.00
ENST00000415677.1	ENSG00000213711.3	814	594.30	1.00	0.04	0.03	100.00
ENST00000527583.1	ENSG00000213713.3	895	675.27	147.10	5.28	4.42	100.00
ENST00000371325.1	ENSG00000213714.1	694	474.37	51.00	2.61	2.18	100.00
ENST00000515537.1	ENSG00000213716.3	406	187.30	1.00	0.13	0.11	100.00
ENST00000455430.1	ENSG00000213717.3	424	205.09	0.00	0.00	0.00	0.00
ENST00000375779.6	ENSG00000213719.8	1127	907.26	19288.88	515.77	431.05	63.99
ENST00000375780.6	ENSG00000213719.8	1560	1340.26	0.00	0.00	0.00	0.00
ENST00000375784.7	ENSG00000213719.8	1254	1034.26	4418.94	103.65	86.63	12.86
ENST00000395892.5	ENSG00000213719.8	1197	977.26	0.00	0.00	0.00	0.00
ENST00000616760.1	ENSG00000213719.8	1098	878.26	6753.16	186.54	155.90	23.14
ENST00000423237.1	ENSG00000213721.3	256	50.06	0.00	0.00	0.00	0.00
ENST00000375787.6	ENSG00000213722.8	1330	1110.26	1265.44	27.65	23.11	60.78
ENST00000375789.6	ENSG00000213722.8	1688	1468.26	0.00	0.00	0.00	0.00
ENST00000375792.7	ENSG00000213722.8	1688	1468.26	16.23	0.27	0.22	0.59
ENST00000416410.5	ENSG00000213722.8	887	667.27	32.49	1.18	0.99	2.60
ENST00000436437.1	ENSG00000213722.8	882	662.28	8.86	0.32	0.27	0.71
ENST00000437288.5	ENSG00000213722.8	724	504.35	0.00	0.00	0.00	0.00
ENST00000469963.5	ENSG00000213722.8	1682	1462.26	213.78	3.55	2.96	7.80
ENST00000480913.5	ENSG00000213722.8	937	717.27	370.19	12.52	10.46	27.52
ENST00000483792.1	ENSG00000213722.8	898	678.27	0.00	0.00	0.00	0.00
ENST00000488119.1	ENSG00000213722.8	1121	901.26	0.00	0.00	0.00	0.00
ENST00000451920.2	ENSG00000213724.4	587	367.49	0.00	0.00	0.00	0.00
ENST00000469610.2	ENSG00000213726.5	820	600.29	0.00	0.00	0.00	0.00
ENST00000456143.1	ENSG00000213727.3	1177	957.26	0.00	0.00	0.00	0.00
ENST00000436164.1	ENSG00000213729.3	440	220.96	0.00	0.00	0.00	0.00
ENST00000511220.1	ENSG00000213730.3	997	777.26	0.00	0.00	0.00	0.00
ENST00000395972.2	ENSG00000213731.2	580	360.50	9.00	0.61	0.51	100.00
ENST00000395991.2	ENSG00000213735.2	556	336.54	11.00	0.79	0.66	100.00
ENST00000396004.2	ENSG00000213736.2	378	159.80	0.00	0.00	0.00	0.00
ENST00000458609.2	ENSG00000213739.3	502	282.66	0.00	0.00	0.00	0.00
ENST00000396021.2	ENSG00000213740.2	1160	940.26	958.63	24.73	20.67	100.00
ENST00000245458.10	ENSG00000213741.8	296	82.76	2212.76	648.62	542.08	86.95
ENST00000396020.7	ENSG00000213741.8	7062	6842.26	483.28	1.71	1.43	0.23
ENST00000539688.1	ENSG00000213741.8	1690	1470.26	0.00	0.00	0.00	0.00
ENST00000554075.1	ENSG00000213741.8	826	606.29	0.00	0.00	0.00	0.00
ENST00000556230.1	ENSG00000213741.8	624	404.44	110.43	6.62	5.54	0.89
ENST00000557111.5	ENSG00000213741.8	488	268.71	3.31	0.30	0.25	0.04
ENST00000557367.2	ENSG00000213741.8	499	279.67	200.03	17.35	14.50	2.33
ENST00000557519.1	ENSG00000213741.8	333	116.53	0.00	0.00	0.00	0.00
ENST00000611563.1	ENSG00000213741.8	238	37.40	110.07	71.39	59.66	9.57
ENST00000414393.5	ENSG00000213742.6	4666	4446.26	20.27	0.11	0.09	49.53
ENST00000420803.5	ENSG00000213742.6	780	560.31	0.00	0.00	0.00	0.00
ENST00000421829.1	ENSG00000213742.6	481	261.74	0.00	0.00	0.00	0.00
ENST00000428254.5	ENSG00000213742.6	817	597.29	0.00	0.00	0.00	0.00
ENST00000439498.5	ENSG00000213742.6	964	744.26	0.00	0.00	0.00	0.00
ENST00000455791.5	ENSG00000213742.6	650	430.41	2.00	0.11	0.09	50.47
ENST00000440748.1	ENSG00000213744.3	502	282.66	1.00	0.09	0.07	100.00
ENST00000396055.2	ENSG00000213747.2	340	123.15	0.00	0.00	0.00	0.00
ENST00000492365.1	ENSG00000213750.4	877	657.28	0.00	0.00	0.00	0.00
ENST00000445867.1	ENSG00000213752.3	487	267.71	0.00	0.00	0.00	0.00
ENST00000464061.1	ENSG00000213753.10	469	249.79	0.00	0.00	0.00	0.00
ENST00000473164.1	ENSG00000213753.10	944	724.27	246.23	8.25	6.89	24.33
ENST00000479047.1	ENSG00000213753.10	569	349.51	0.00	0.00	0.00	0.00
ENST00000487264.5	ENSG00000213753.10	1308	1088.26	495.59	11.05	9.23	32.59
ENST00000492393.5	ENSG00000213753.10	412	193.22	16.48	2.07	1.73	6.10
ENST00000493504.1	ENSG00000213753.10	3282	3062.26	125.87	1.00	0.83	2.94
ENST00000595155.2	ENSG00000213753.10	334	117.47	40.54	8.37	7.00	24.70
ENST00000595439.5	ENSG00000213753.10	408	189.27	24.69	3.16	2.64	9.34
ENST00000396110.2	ENSG00000213754.2	1436	1216.26	8.00	0.16	0.13	100.00
ENST00000482584.1	ENSG00000213755.3	486	266.72	6.00	0.55	0.46	100.00
ENST00000474167.1	ENSG00000213757.3	787	567.31	60.36	2.58	2.16	100.00
ENST00000446444.1	ENSG00000213759.9	2088	1868.26	0.00	0.00	0.00	0.00
ENST00000513315.1	ENSG00000213759.9	560	340.53	0.00	0.00	0.00	0.00
ENST00000303892.9	ENSG00000213760.10	1588	1368.26	74.02	1.31	1.10	71.70
ENST00000376151.4	ENSG00000213760.10	1261	1041.26	0.00	0.00	0.00	0.00
ENST00000415099.2	ENSG00000213760.10	609	389.46	3.25	0.20	0.17	11.04
ENST00000481998.1	ENSG00000213760.10	570	350.51	0.00	0.00	0.00	0.00
ENST00000483170.1	ENSG00000213760.10	583	363.49	4.73	0.32	0.26	17.25
ENST00000483251.1	ENSG00000213760.10	662	442.40	0.00	0.00	0.00	0.00
ENST00000396160.4	ENSG00000213761.4	183	10.27	0.00	0.00	0.00	0.00
ENST00000396161.9	ENSG00000213762.11	4914	4694.26	624.54	3.23	2.70	47.22
ENST00000597975.1	ENSG00000213762.11	559	339.53	32.46	2.32	1.94	33.94
ENST00000600344.1	ENSG00000213762.11	483	263.73	14.00	1.29	1.08	18.84
ENST00000600883.1	ENSG00000213762.11	590	370.48	0.00	0.00	0.00	0.00
ENST00000515712.1	ENSG00000213763.4	1123	903.26	22.03	0.59	0.49	100.00
ENST00000445714.1	ENSG00000213770.3	574	354.51	0.00	0.00	0.00	0.00
ENST00000451609.1	ENSG00000213771.3	1420	1200.26	0.00	0.00	0.00	0.00
ENST00000487533.1	ENSG00000213772.3	337	120.31	0.00	0.00	0.00	0.00
ENST00000443549.1	ENSG00000213774.3	315	99.81	0.00	0.00	0.00	0.00
ENST00000509280.1	ENSG00000213777.5	887	667.27	0.00	0.00	0.00	0.00
ENST00000597004.1	ENSG00000213777.5	551	331.55	0.00	0.00	0.00	0.00
ENST00000601966.1	ENSG00000213777.5	578	358.50	0.00	0.00	0.00	0.00
ENST00000396326.2	ENSG00000213778.2	963	743.26	0.00	0.00	0.00	0.00
ENST00000496042.1	ENSG00000213779.4	454	234.87	0.00	0.00	0.00	0.00
ENST00000259895.8	ENSG00000213780.10	1735	1515.26	177.66	2.84	2.38	29.66
ENST00000376316.5	ENSG00000213780.10	1673	1453.26	0.00	0.00	0.00	0.00
ENST00000453897.4	ENSG00000213780.10	598	378.47	0.00	0.00	0.00	0.00
ENST00000475845.1	ENSG00000213780.10	659	439.40	86.01	4.75	3.97	49.52
ENST00000483318.5	ENSG00000213780.10	1082	862.26	61.08	1.72	1.44	17.92
ENST00000487746.1	ENSG00000213780.10	1126	906.26	10.43	0.28	0.23	2.91
ENST00000423961.1	ENSG00000213781.3	1204	984.26	0.00	0.00	0.00	0.00
ENST00000352940.8	ENSG00000213782.7	1698	1478.26	70.37	1.15	0.97	1.33
ENST00000358007.7	ENSG00000213782.7	1817	1597.26	2926.05	44.44	37.14	51.28
ENST00000392155.2	ENSG00000213782.7	561	341.53	0.00	0.00	0.00	0.00
ENST00000426619.6	ENSG00000213782.7	531	311.59	62.55	4.87	4.07	5.62
ENST00000535722.1	ENSG00000213782.7	586	366.49	16.98	1.12	0.94	1.30
ENST00000541537.5	ENSG00000213782.7	1517	1297.26	62.19	1.16	0.97	1.34
ENST00000542123.5	ENSG00000213782.7	2689	2469.26	220.83	2.17	1.81	2.50
ENST00000542832.1	ENSG00000213782.7	554	334.54	313.37	22.72	18.99	26.22
ENST00000544032.5	ENSG00000213782.7	1044	824.26	168.40	4.96	4.14	5.72
ENST00000544400.1	ENSG00000213782.7	597	377.47	0.00	0.00	0.00	0.00
ENST00000544497.1	ENSG00000213782.7	628	408.43	5.03	0.30	0.25	0.34
ENST00000545038.5	ENSG00000213782.7	2357	2137.26	331.23	3.76	3.14	4.34
ENST00000446039.2	ENSG00000213783.4	322	106.26	0.00	0.00	0.00	0.00
ENST00000525311.1	ENSG00000213785.3	588	368.49	1.00	0.07	0.06	100.00
ENST00000396362.3	ENSG00000213786.3	460	240.83	0.00	0.00	0.00	0.00
ENST00000441433.1	ENSG00000213787.3	803	583.30	0.00	0.00	0.00	0.00
ENST00000396387.2	ENSG00000213790.2	1189	969.26	870.99	21.80	18.22	100.00
ENST00000472088.1	ENSG00000213791.4	613	393.45	6.00	0.37	0.31	100.00
ENST00000596623.1	ENSG00000213793.4	551	331.55	2.00	0.15	0.12	100.00
ENST00000417617.1	ENSG00000213798.3	796	576.30	0.00	0.00	0.00	0.00
ENST00000458035.1	ENSG00000213799.10	4311	4091.26	18.87	0.11	0.09	0.43
ENST00000595091.5	ENSG00000213799.10	4090	3870.26	905.10	5.67	4.74	22.04
ENST00000601857.5	ENSG00000213799.10	526	306.60	252.26	19.96	16.68	77.53
ENST00000313956.4	ENSG00000213801.4	2341	2121.26	14.54	0.17	0.14	2.20
ENST00000550843.1	ENSG00000213801.4	495	275.69	83.91	7.38	6.17	97.80
ENST00000240618.10	ENSG00000213809.8	1553	1333.26	0.00	0.00	0.00	0.00
ENST00000396451.4	ENSG00000213809.8	734	514.34	64.23	3.03	2.53	13.16
ENST00000540267.5	ENSG00000213809.8	1787	1567.26	73.35	1.14	0.95	4.93
ENST00000540818.5	ENSG00000213809.8	951	731.27	464.01	15.39	12.87	66.86
ENST00000544449.5	ENSG00000213809.8	2064	1844.26	263.39	3.46	2.90	15.05
ENST00000396461.3	ENSG00000213816.3	904	684.27	1.00	0.04	0.03	100.00
ENST00000440687.1	ENSG00000213820.3	659	439.40	0.00	0.00	0.00	0.00
ENST00000396477.4	ENSG00000213822.6	1476	1256.26	0.00	0.00	0.00	0.00
ENST00000508046.1	ENSG00000213830.3	502	282.66	6.11	0.52	0.44	100.00
ENST00000436507.2	ENSG00000213839.4	708	488.36	298.97	14.85	12.41	100.00
ENST00000379452.3	ENSG00000213842.2	992	772.26	25.00	0.79	0.66	100.00
ENST00000368528.3	ENSG00000213846.5	745	525.33	271.45	12.54	10.48	78.49
ENST00000634895.1	ENSG00000213846.5	1830	1610.26	228.03	3.44	2.87	21.51
ENST00000449702.1	ENSG00000213849.3	371	152.98	0.00	0.00	0.00	0.00
ENST00000468126.1	ENSG00000213851.3	897	677.27	0.00	0.00	0.00	0.00
ENST00000342147.4	ENSG00000213853.9	3582	3362.26	3.03	0.02	0.02	0.04
ENST00000359543.7	ENSG00000213853.9	5197	4977.26	3077.60	15.00	12.54	27.17
ENST00000536829.1	ENSG00000213853.9	781	561.31	929.97	40.19	33.59	72.79
ENST00000439038.1	ENSG00000213854.3	900	680.27	4.00	0.14	0.12	100.00
ENST00000423609.1	ENSG00000213856.3	850	630.28	49.32	1.90	1.59	100.00
ENST00000423293.1	ENSG00000213857.3	1060	840.26	0.00	0.00	0.00	0.00
ENST00000333751.4	ENSG00000213859.4	2783	2563.26	523.23	4.95	4.14	100.00
ENST00000576980.1	ENSG00000213859.4	708	488.36	0.00	0.00	0.00	0.00
ENST00000396599.2	ENSG00000213860.4	483	263.73	134.23	12.35	10.32	100.00
ENST00000497325.1	ENSG00000213862.4	792	572.31	233.65	9.90	8.28	100.00
ENST00000438217.1	ENSG00000213863.2	758	538.32	0.00	0.00	0.00	0.00
ENST00000519625.1	ENSG00000213864.3	676	456.38	137.50	7.31	6.11	100.00
ENST00000390159.3	ENSG00000213865.7	1817	1597.26	21.25	0.32	0.27	5.50
ENST00000518860.1	ENSG00000213865.7	732	512.34	75.49	3.57	2.99	60.88
ENST00000519561.5	ENSG00000213865.7	1835	1615.26	24.24	0.36	0.30	6.20
ENST00000521113.1	ENSG00000213865.7	575	355.51	8.55	0.58	0.49	9.94
ENST00000521889.5	ENSG00000213865.7	598	378.47	16.01	1.03	0.86	17.48
ENST00000444752.1	ENSG00000213866.3	975	755.26	362.46	11.64	9.73	100.00
ENST00000468034.1	ENSG00000213867.4	425	206.08	3.00	0.35	0.30	100.00
ENST00000396646.3	ENSG00000213871.3	746	526.33	205.15	9.46	7.90	100.00
ENST00000458542.1	ENSG00000213872.3	409	190.26	4.00	0.51	0.43	100.00
ENST00000518241.1	ENSG00000213873.4	520	300.61	0.00	0.00	0.00	0.00
ENST00000436455.1	ENSG00000213875.3	431	212.03	0.00	0.00	0.00	0.00
ENST00000483947.1	ENSG00000213876.4	663	443.40	1.00	0.05	0.05	100.00
ENST00000424759.1	ENSG00000213877.3	486	266.72	0.00	0.00	0.00	0.00
ENST00000453429.1	ENSG00000213880.3	797	577.30	3.00	0.13	0.11	100.00
ENST00000521088.1	ENSG00000213881.3	871	651.28	151.52	5.64	4.72	100.00
ENST00000396692.2	ENSG00000213882.2	399	180.40	0.00	0.00	0.00	0.00
ENST00000425147.1	ENSG00000213885.3	611	391.45	20.60	1.28	1.07	100.00
ENST00000377050.4	ENSG00000213886.3	1087	867.26	421.00	11.78	9.84	100.00
ENST00000504184.3	ENSG00000213888.3	1943	1723.26	0.00	0.00	0.00	0.00
ENST00000614284.1	ENSG00000213888.3	521	301.61	5.00	0.40	0.34	100.00
ENST00000396735.6	ENSG00000213889.10	895	675.27	36.86	1.32	1.11	12.26
ENST00000396736.2	ENSG00000213889.10	527	307.60	0.00	0.00	0.00	0.00
ENST00000396737.6	ENSG00000213889.10	872	652.28	81.73	3.04	2.54	28.14
ENST00000401593.5	ENSG00000213889.10	548	328.55	4.19	0.31	0.26	2.86
ENST00000401705.5	ENSG00000213889.10	771	551.32	104.22	4.59	3.83	42.46
ENST00000415077.1	ENSG00000213889.10	1953	1733.26	30.78	0.43	0.36	3.99
ENST00000451287.6	ENSG00000213889.10	1293	1073.26	0.00	0.00	0.00	0.00
ENST00000456399.6	ENSG00000213889.10	618	398.45	18.23	1.11	0.93	10.28
ENST00000474162.1	ENSG00000213891.3	1204	984.26	12.68	0.31	0.26	100.00
ENST00000405314.2	ENSG00000213892.10	1583	1363.26	0.00	0.00	0.00	0.00
ENST00000587331.5	ENSG00000213892.10	1701	1481.26	0.00	0.00	0.00	0.00
ENST00000486833.1	ENSG00000213896.4	374	155.90	71.00	11.05	9.23	100.00
ENST00000396783.2	ENSG00000213900.2	406	187.30	2.00	0.26	0.22	100.00
ENST00000295738.11	ENSG00000213901.10	2037	1817.26	32.94	0.44	0.37	91.91
ENST00000409370.6	ENSG00000213901.10	785	565.31	0.00	0.00	0.00	0.00
ENST00000409878.7	ENSG00000213901.10	2010	1790.26	0.00	0.00	0.00	0.00
ENST00000414999.5	ENSG00000213901.10	603	383.46	0.00	0.00	0.00	0.00
ENST00000421779.2	ENSG00000213901.10	537	317.57	0.00	0.00	0.00	0.00
ENST00000430764.2	ENSG00000213901.10	559	339.53	0.00	0.00	0.00	0.00
ENST00000455516.6	ENSG00000213901.10	2048	1828.26	0.00	0.00	0.00	0.00
ENST00000461812.1	ENSG00000213901.10	531	311.59	0.00	0.00	0.00	0.00
ENST00000465580.3	ENSG00000213901.10	510	290.64	0.00	0.00	0.00	0.00
ENST00000497918.5	ENSG00000213901.10	2221	2001.26	3.19	0.04	0.03	8.09
ENST00000345363.7	ENSG00000213903.8	1616	1396.26	0.00	0.00	0.00	0.00
ENST00000396782.2	ENSG00000213903.8	1627	1407.26	0.00	0.00	0.00	0.00
ENST00000396789.4	ENSG00000213903.8	4110	3890.26	403.00	2.51	2.10	100.00
ENST00000553481.1	ENSG00000213903.8	431	212.03	0.00	0.00	0.00	0.00
ENST00000556141.1	ENSG00000213903.8	797	577.30	0.00	0.00	0.00	0.00
ENST00000457234.2	ENSG00000213904.8	1501	1281.26	3.00	0.06	0.05	1.52
ENST00000593491.2	ENSG00000213904.8	292	79.27	12.00	3.67	3.07	98.48
ENST00000593740.2	ENSG00000213904.8	922	702.27	0.00	0.00	0.00	0.00
ENST00000594624.6	ENSG00000213904.8	1448	1228.26	0.00	0.00	0.00	0.00
ENST00000594688.1	ENSG00000213904.8	2383	2163.26	0.00	0.00	0.00	0.00
ENST00000596116.1	ENSG00000213904.8	573	353.51	0.00	0.00	0.00	0.00
ENST00000597203.1	ENSG00000213904.8	556	336.54	0.00	0.00	0.00	0.00
ENST00000599276.1	ENSG00000213904.8	251	46.39	0.00	0.00	0.00	0.00
ENST00000527924.6	ENSG00000213906.9	710	490.36	0.00	0.00	0.00	0.00
ENST00000528054.1	ENSG00000213906.9	3092	2872.26	0.00	0.00	0.00	0.00
ENST00000530080.1	ENSG00000213906.9	1108	888.26	0.00	0.00	0.00	0.00
ENST00000533293.1	ENSG00000213906.9	1515	1295.26	208.89	3.91	3.27	100.00
ENST00000543919.1	ENSG00000213906.9	1560	1340.26	0.00	0.00	0.00	0.00
ENST00000595391.1	ENSG00000213908.4	815	595.30	0.00	0.00	0.00	0.00
ENST00000396808.2	ENSG00000213911.2	931	711.27	0.00	0.00	0.00	0.00
ENST00000396818.2	ENSG00000213916.2	632	412.43	0.00	0.00	0.00	0.00
ENST00000396820.2	ENSG00000213917.2	815	595.30	4.00	0.16	0.14	100.00
ENST00000246949.9	ENSG00000213918.10	4200	3980.26	0.00	0.00	0.00	0.00
ENST00000407479.5	ENSG00000213918.10	8552	8332.26	89.43	0.26	0.22	12.76
ENST00000570376.5	ENSG00000213918.10	582	362.49	2.55	0.17	0.14	8.36
ENST00000570520.1	ENSG00000213918.10	575	355.51	0.00	0.00	0.00	0.00
ENST00000570664.1	ENSG00000213918.10	528	308.59	0.00	0.00	0.00	0.00
ENST00000570761.5	ENSG00000213918.10	897	677.27	0.00	0.00	0.00	0.00
ENST00000570769.5	ENSG00000213918.10	2732	2512.26	6.20	0.06	0.05	2.94
ENST00000570807.5	ENSG00000213918.10	766	546.32	4.71	0.21	0.17	10.25
ENST00000571460.5	ENSG00000213918.10	1377	1157.26	0.00	0.00	0.00	0.00
ENST00000572237.1	ENSG00000213918.10	541	321.57	0.00	0.00	0.00	0.00
ENST00000573804.5	ENSG00000213918.10	525	305.60	3.68	0.29	0.24	14.31
ENST00000575479.1	ENSG00000213918.10	613	393.45	0.00	0.00	0.00	0.00
ENST00000576050.5	ENSG00000213918.10	965	745.26	0.00	0.00	0.00	0.00
ENST00000576792.1	ENSG00000213918.10	580	360.50	15.57	1.05	0.88	51.38
ENST00000288087.11	ENSG00000213920.8	730	510.34	319.27	15.18	12.68	35.78
ENST00000396833.2	ENSG00000213920.8	582	362.49	27.05	1.81	1.51	4.27
ENST00000466422.2	ENSG00000213920.8	718	498.35	0.00	0.00	0.00	0.00
ENST00000525696.5	ENSG00000213920.8	527	307.60	117.44	9.26	7.74	21.84
ENST00000528849.1	ENSG00000213920.8	523	303.61	22.08	1.76	1.47	4.16
ENST00000530222.5	ENSG00000213920.8	889	669.27	229.86	8.33	6.96	19.64
ENST00000531553.1	ENSG00000213920.8	501	281.67	41.60	3.58	2.99	8.45
ENST00000532557.5	ENSG00000213920.8	562	342.53	22.51	1.59	1.33	3.76
ENST00000532742.5	ENSG00000213920.8	578	358.50	13.14	0.89	0.74	2.10
ENST00000533536.5	ENSG00000213920.8	578	358.50	0.00	0.00	0.00	0.00
ENST00000396841.4	ENSG00000213921.6	671	451.39	0.00	0.00	0.00	0.00
ENST00000359867.7	ENSG00000213923.10	2642	2422.26	422.72	4.23	3.54	6.87
ENST00000366216.6	ENSG00000213923.10	1005	785.26	0.00	0.00	0.00	0.00
ENST00000396832.5	ENSG00000213923.10	2791	2571.26	0.00	0.00	0.00	0.00
ENST00000400206.6	ENSG00000213923.10	2321	2101.26	45.76	0.53	0.44	0.86
ENST00000403904.5	ENSG00000213923.10	1580	1360.26	296.84	5.29	4.42	8.59
ENST00000405675.7	ENSG00000213923.10	2127	1907.26	1110.86	14.13	11.81	22.93
ENST00000413574.6	ENSG00000213923.10	1631	1411.26	277.51	4.77	3.99	7.74
ENST00000430335.1	ENSG00000213923.10	996	776.26	15.01	0.47	0.39	0.76
ENST00000431611.5	ENSG00000213923.10	814	594.30	22.29	0.91	0.76	1.48
ENST00000431632.5	ENSG00000213923.10	763	543.32	0.00	0.00	0.00	0.00
ENST00000442216.1	ENSG00000213923.10	787	567.31	70.35	3.01	2.51	4.88
ENST00000451964.5	ENSG00000213923.10	873	653.28	539.20	20.02	16.73	32.50
ENST00000494610.1	ENSG00000213923.10	539	319.57	25.70	1.95	1.63	3.17
ENST00000495232.5	ENSG00000213923.10	669	449.39	11.57	0.62	0.52	1.01
ENST00000498529.5	ENSG00000213923.10	381	162.73	0.00	0.00	0.00	0.00
ENST00000612795.1	ENSG00000213923.10	885	665.27	155.42	5.67	4.74	9.20
ENST00000396845.3	ENSG00000213924.3	1210	990.26	0.00	0.00	0.00	0.00
ENST00000438918.1	ENSG00000213925.3	872	652.28	1.00	0.04	0.03	100.00
ENST00000396851.3	ENSG00000213926.3	354	136.53	0.00	0.00	0.00	0.00
ENST00000259631.4	ENSG00000213927.3	446	226.92	809.58	86.55	72.34	98.85
ENST00000557161.1	ENSG00000213927.3	879	659.28	27.47	1.01	0.84	1.15
ENST00000324076.4	ENSG00000213928.8	658	438.40	3.76	0.21	0.17	0.37
ENST00000396864.7	ENSG00000213928.8	1838	1618.26	1345.92	20.18	16.86	35.86
ENST00000557894.5	ENSG00000213928.8	1391	1171.26	125.92	2.61	2.18	4.63
ENST00000559229.1	ENSG00000213928.8	567	347.52	155.29	10.84	9.06	19.27
ENST00000559284.5	ENSG00000213928.8	583	363.49	0.00	0.00	0.00	0.00
ENST00000559863.1	ENSG00000213928.8	573	353.51	1.28	0.09	0.07	0.16
ENST00000560275.5	ENSG00000213928.8	841	621.29	37.19	1.45	1.21	2.58
ENST00000560311.1	ENSG00000213928.8	648	428.41	30.83	1.75	1.46	3.10
ENST00000560365.5	ENSG00000213928.8	623	403.44	13.18	0.79	0.66	1.41
ENST00000560542.1	ENSG00000213928.8	819	599.29	0.00	0.00	0.00	0.00
ENST00000560852.1	ENSG00000213928.8	731	511.34	0.00	0.00	0.00	0.00
ENST00000561009.5	ENSG00000213928.8	546	326.56	17.37	1.29	1.08	2.29
ENST00000561342.5	ENSG00000213928.8	1066	846.26	403.80	11.58	9.67	20.57
ENST00000561412.1	ENSG00000213928.8	608	388.46	8.46	0.53	0.44	0.94
ENST00000561415.1	ENSG00000213928.8	1769	1549.26	317.03	4.96	4.15	8.82
ENST00000378842.7	ENSG00000213930.11	1768	1548.26	30.46	0.48	0.40	3.44
ENST00000450095.6	ENSG00000213930.11	1280	1060.26	49.15	1.12	0.94	8.11
ENST00000465543.6	ENSG00000213930.11	903	683.27	15.52	0.55	0.46	3.97
ENST00000468099.2	ENSG00000213930.11	551	331.55	0.00	0.00	0.00	0.00
ENST00000472111.5	ENSG00000213930.11	973	753.26	0.00	0.00	0.00	0.00
ENST00000473506.6	ENSG00000213930.11	838	618.29	16.73	0.66	0.55	4.73
ENST00000473529.5	ENSG00000213930.11	913	693.27	30.51	1.07	0.89	7.70
ENST00000485531.1	ENSG00000213930.11	1201	981.26	15.43	0.38	0.32	2.75
ENST00000487381.5	ENSG00000213930.11	1442	1222.26	9.40	0.19	0.16	1.35
ENST00000488412.2	ENSG00000213930.11	858	638.28	66.17	2.51	2.10	18.14
ENST00000489643.6	ENSG00000213930.11	2019	1799.26	0.00	0.00	0.00	0.00
ENST00000554085.5	ENSG00000213930.11	890	670.27	13.71	0.50	0.41	3.58
ENST00000554139.5	ENSG00000213930.11	858	638.28	1.47	0.06	0.05	0.40
ENST00000554330.5	ENSG00000213930.11	558	338.53	0.00	0.00	0.00	0.00
ENST00000554550.5	ENSG00000213930.11	1164	944.26	105.54	2.71	2.27	19.55
ENST00000554638.5	ENSG00000213930.11	1712	1492.26	0.00	0.00	0.00	0.00
ENST00000554897.5	ENSG00000213930.11	578	358.50	0.00	0.00	0.00	0.00
ENST00000554944.5	ENSG00000213930.11	969	749.26	0.00	0.00	0.00	0.00
ENST00000555020.5	ENSG00000213930.11	2566	2346.26	24.73	0.26	0.21	1.84
ENST00000555086.5	ENSG00000213930.11	1060	840.26	15.97	0.46	0.39	3.32
ENST00000555214.5	ENSG00000213930.11	689	469.37	0.00	0.00	0.00	0.00
ENST00000555754.1	ENSG00000213930.11	727	507.34	46.54	2.23	1.86	16.05
ENST00000556157.1	ENSG00000213930.11	558	338.53	0.00	0.00	0.00	0.00
ENST00000556244.1	ENSG00000213930.11	807	587.30	0.00	0.00	0.00	0.00
ENST00000556403.5	ENSG00000213930.11	568	348.52	0.00	0.00	0.00	0.00
ENST00000556494.5	ENSG00000213930.11	864	644.28	0.00	0.00	0.00	0.00
ENST00000557541.5	ENSG00000213930.11	595	375.48	3.00	0.19	0.16	1.40
ENST00000557706.5	ENSG00000213930.11	1828	1608.26	33.67	0.51	0.42	3.66
ENST00000605275.1	ENSG00000213930.11	678	458.38	0.00	0.00	0.00	0.00
ENST00000292896.2	ENSG00000213931.5	827	607.29	0.00	0.00	0.00	0.00
ENST00000380237.5	ENSG00000213931.5	913	693.27	0.00	0.00	0.00	0.00
ENST00000396895.1	ENSG00000213931.5	578	358.50	0.00	0.00	0.00	0.00
ENST00000330597.3	ENSG00000213934.6	808	588.30	0.00	0.00	0.00	0.00
ENST00000632727.1	ENSG00000213934.6	369	151.04	0.00	0.00	0.00	0.00
ENST00000454916.1	ENSG00000213935.3	373	154.93	12.00	1.88	1.57	100.00
ENST00000445369.2	ENSG00000213937.3	2050	1830.26	0.00	0.00	0.00	0.00
ENST00000443084.1	ENSG00000213938.3	1179	959.26	50.02	1.26	1.06	100.00
ENST00000466297.1	ENSG00000213939.4	402	183.35	27.96	3.70	3.09	100.00
ENST00000439391.3	ENSG00000213940.4	616	396.45	0.00	0.00	0.00	0.00
ENST00000498412.1	ENSG00000213942.3	377	158.83	4.00	0.61	0.51	100.00
ENST00000396959.2	ENSG00000213943.3	1279	1059.26	0.00	0.00	0.00	0.00
ENST00000429417.1	ENSG00000213946.3	1024	804.26	0.00	0.00	0.00	0.00
ENST00000282588.6	ENSG00000213949.8	10757	10537.26	21708.01	49.98	41.77	24.32
ENST00000504086.1	ENSG00000213949.8	1366	1146.26	16.22	0.34	0.29	0.17
ENST00000504669.5	ENSG00000213949.8	6276	6056.26	4986.16	19.97	16.69	9.72
ENST00000506275.1	ENSG00000213949.8	7461	7241.26	989.31	3.31	2.77	1.61
ENST00000509049.1	ENSG00000213949.8	437	217.98	0.00	0.00	0.00	0.00
ENST00000513737.5	ENSG00000213949.8	601	381.47	2074.48	131.93	110.26	64.19
ENST00000514262.5	ENSG00000213949.8	556	336.54	0.00	0.00	0.00	0.00
ENST00000430953.1	ENSG00000213950.2	494	274.69	6.12	0.54	0.45	100.00
ENST00000396994.3	ENSG00000213954.3	486	266.72	0.00	0.00	0.00	0.00
ENST00000455837.2	ENSG00000213956.4	479	259.74	0.00	0.00	0.00	0.00
ENST00000397031.2	ENSG00000213958.2	1267	1047.26	0.00	0.00	0.00	0.00
ENST00000397037.2	ENSG00000213959.2	564	344.52	0.00	0.00	0.00	0.00
ENST00000397055.2	ENSG00000213962.2	1498	1278.26	1.00	0.02	0.02	100.00
ENST00000397057.6	ENSG00000213963.6	5202	4982.26	0.00	0.00	0.00	0.00
ENST00000430416.5	ENSG00000213963.6	889	669.27	0.00	0.00	0.00	0.00
ENST00000443132.1	ENSG00000213963.6	528	308.59	0.00	0.00	0.00	0.00
ENST00000447413.1	ENSG00000213963.6	1182	962.26	0.00	0.00	0.00	0.00
ENST00000456746.5	ENSG00000213963.6	5147	4927.26	104.00	0.51	0.43	100.00
ENST00000611493.1	ENSG00000213963.6	670	450.39	0.00	0.00	0.00	0.00
ENST00000625449.2	ENSG00000213963.6	780	560.31	0.00	0.00	0.00	0.00
ENST00000627798.2	ENSG00000213963.6	790	570.31	0.00	0.00	0.00	0.00
ENST00000437690.1	ENSG00000213964.3	327	110.91	0.00	0.00	0.00	0.00
ENST00000397061.3	ENSG00000213965.3	2967	2747.26	255.00	2.25	1.88	100.00
ENST00000322487.11	ENSG00000213967.10	2330	2110.26	16.04	0.18	0.15	6.77
ENST00000334589.9	ENSG00000213967.10	847	627.28	1.47	0.06	0.05	2.09
ENST00000525354.6	ENSG00000213967.10	806	586.30	24.33	1.01	0.84	36.94
ENST00000531821.6	ENSG00000213967.10	1798	1578.26	86.01	1.32	1.10	48.51
ENST00000575986.1	ENSG00000213967.10	1522	1302.26	0.00	0.00	0.00	0.00
ENST00000594466.5	ENSG00000213967.10	2473	2253.26	14.41	0.16	0.13	5.69
ENST00000493323.1	ENSG00000213970.3	440	220.96	28.11	3.09	2.58	100.00
ENST00000397093.3	ENSG00000213972.3	927	707.27	0.00	0.00	0.00	0.00
ENST00000397104.5	ENSG00000213973.8	3114	2894.26	0.00	0.00	0.00	0.00
ENST00000596209.3	ENSG00000213973.8	7817	7597.26	1.00	0.00	0.00	100.00
ENST00000594254.1	ENSG00000213976.4	1764	1544.26	22.00	0.35	0.29	100.00
ENST00000225525.3	ENSG00000213977.7	1377	1157.26	101.68	2.13	1.78	98.00
ENST00000611779.4	ENSG00000213977.7	1302	1082.26	1.94	0.04	0.04	2.00
ENST00000424041.1	ENSG00000213979.3	802	582.30	0.00	0.00	0.00	0.00
ENST00000428156.1	ENSG00000213981.8	2189	1969.26	3.00	0.04	0.03	100.00
ENST00000308724.9	ENSG00000213983.11	3298	3078.26	0.00	0.00	0.00	0.00
ENST00000397120.7	ENSG00000213983.11	2609	2389.26	194.69	1.98	1.65	5.82
ENST00000460049.6	ENSG00000213983.11	2672	2452.26	25.62	0.25	0.21	0.75
ENST00000465445.6	ENSG00000213983.11	2554	2334.26	13.78	0.14	0.12	0.42
ENST00000535852.6	ENSG00000213983.11	2471	2251.26	6.61	0.07	0.06	0.21
ENST00000553629.5	ENSG00000213983.11	1301	1081.26	0.00	0.00	0.00	0.00
ENST00000553685.1	ENSG00000213983.11	561	341.53	0.00	0.00	0.00	0.00
ENST00000553756.1	ENSG00000213983.11	656	436.40	2.30	0.13	0.11	0.38
ENST00000554069.1	ENSG00000213983.11	755	535.33	4.65	0.21	0.18	0.62
ENST00000554312.1	ENSG00000213983.11	635	415.43	0.00	0.00	0.00	0.00
ENST00000554477.1	ENSG00000213983.11	592	372.48	77.11	5.02	4.20	14.80
ENST00000554554.5	ENSG00000213983.11	2955	2735.26	91.26	0.81	0.68	2.38
ENST00000554816.1	ENSG00000213983.11	297	83.64	0.00	0.00	0.00	0.00
ENST00000554892.1	ENSG00000213983.11	658	438.40	91.56	5.07	4.23	14.93
ENST00000554977.1	ENSG00000213983.11	569	349.51	1.19	0.08	0.07	0.24
ENST00000554982.5	ENSG00000213983.11	716	496.35	15.22	0.74	0.62	2.19
ENST00000555118.1	ENSG00000213983.11	362	144.25	0.00	0.00	0.00	0.00
ENST00000555510.5	ENSG00000213983.11	584	364.49	129.57	8.62	7.21	25.41
ENST00000555789.5	ENSG00000213983.11	318	102.56	0.00	0.00	0.00	0.00
ENST00000555896.5	ENSG00000213983.11	927	707.27	0.00	0.00	0.00	0.00
ENST00000555974.1	ENSG00000213983.11	349	131.73	1.00	0.18	0.15	0.54
ENST00000556152.1	ENSG00000213983.11	673	453.39	4.00	0.21	0.18	0.63
ENST00000556277.5	ENSG00000213983.11	891	671.27	0.00	0.00	0.00	0.00
ENST00000556741.5	ENSG00000213983.11	353	135.57	0.00	0.00	0.00	0.00
ENST00000556743.5	ENSG00000213983.11	1456	1236.26	18.28	0.36	0.30	1.06
ENST00000556843.1	ENSG00000213983.11	562	342.53	0.00	0.00	0.00	0.00
ENST00000556943.5	ENSG00000213983.11	747	527.33	0.00	0.00	0.00	0.00
ENST00000556966.1	ENSG00000213983.11	1098	878.26	8.10	0.22	0.19	0.66
ENST00000557132.1	ENSG00000213983.11	474	254.77	2.10	0.20	0.17	0.59
ENST00000557162.1	ENSG00000213983.11	561	341.53	0.00	0.00	0.00	0.00
ENST00000557189.5	ENSG00000213983.11	678	458.38	0.00	0.00	0.00	0.00
ENST00000557391.1	ENSG00000213983.11	459	239.84	95.18	9.63	8.05	28.37
ENST00000557482.5	ENSG00000213983.11	728	508.34	0.00	0.00	0.00	0.00
ENST00000557619.5	ENSG00000213983.11	1004	784.26	0.00	0.00	0.00	0.00
ENST00000521432.2	ENSG00000213985.4	1185	965.26	426.35	10.72	8.96	100.00
ENST00000427711.2	ENSG00000213987.4	313	97.98	0.00	0.00	0.00	0.00
ENST00000418063.2	ENSG00000213988.9	2310	2090.26	1.36	0.02	0.01	1.29
ENST00000434475.4	ENSG00000213988.9	491	271.70	9.27	0.83	0.69	67.76
ENST00000469078.5	ENSG00000213988.9	1918	1698.26	3.37	0.05	0.04	3.94
ENST00000473524.5	ENSG00000213988.9	756	536.33	3.55	0.16	0.13	13.14
ENST00000474284.1	ENSG00000213988.9	1724	1504.26	10.50	0.17	0.14	13.86
ENST00000484032.1	ENSG00000213988.9	661	441.40	0.00	0.00	0.00	0.00
ENST00000492328.1	ENSG00000213988.9	632	412.43	0.00	0.00	0.00	0.00
ENST00000427630.1	ENSG00000213994.3	438	218.97	0.00	0.00	0.00	0.00
ENST00000309957.2	ENSG00000213995.11	2659	2439.26	72.58	0.72	0.60	31.37
ENST00000424185.6	ENSG00000213995.11	2311	2091.26	0.00	0.00	0.00	0.00
ENST00000470164.2	ENSG00000213995.11	2377	2157.26	140.42	1.58	1.32	68.63
ENST00000389363.4	ENSG00000213996.12	1505	1285.26	1.69	0.03	0.03	22.80
ENST00000431465.2	ENSG00000213996.12	1829	1609.26	0.00	0.00	0.00	0.00
ENST00000586107.1	ENSG00000213996.12	528	308.59	0.00	0.00	0.00	0.00
ENST00000590431.6	ENSG00000213996.12	737	517.34	2.31	0.11	0.09	77.20
ENST00000591001.5	ENSG00000213996.12	1768	1548.26	0.00	0.00	0.00	0.00
ENST00000413837.1	ENSG00000213997.3	737	517.34	14.00	0.66	0.55	100.00
ENST00000409224.5	ENSG00000213999.15	1683	1463.26	1.95	0.03	0.03	100.00
ENST00000409447.2	ENSG00000213999.15	1297	1077.26	0.00	0.00	0.00	0.00
ENST00000410050.5	ENSG00000213999.15	1429	1209.26	0.00	0.00	0.00	0.00
ENST00000424583.6	ENSG00000213999.15	1405	1185.26	0.00	0.00	0.00	0.00
ENST00000397213.2	ENSG00000214003.2	657	437.40	0.00	0.00	0.00	0.00
ENST00000397222.2	ENSG00000214009.2	778	558.31	0.00	0.00	0.00	0.00
ENST00000449496.2	ENSG00000214012.4	1282	1062.26	2.00	0.05	0.04	100.00
ENST00000318010.12	ENSG00000214013.9	7781	7561.26	1209.01	3.88	3.24	11.00
ENST00000440615.6	ENSG00000214013.9	1437	1217.26	10.38	0.21	0.17	0.59
ENST00000561871.1	ENSG00000214013.9	940	720.27	6.37	0.21	0.18	0.61
ENST00000562170.5	ENSG00000214013.9	676	456.38	1.88	0.10	0.08	0.28
ENST00000562859.5	ENSG00000214013.9	1052	832.26	2.99	0.09	0.07	0.25
ENST00000566442.5	ENSG00000214013.9	2512	2292.26	23.97	0.25	0.21	0.72
ENST00000566690.1	ENSG00000214013.9	672	452.39	0.00	0.00	0.00	0.00
ENST00000567421.1	ENSG00000214013.9	1526	1306.26	541.34	10.05	8.40	28.51
ENST00000567596.5	ENSG00000214013.9	555	335.54	175.52	12.69	10.61	35.99
ENST00000567784.5	ENSG00000214013.9	535	315.58	0.00	0.00	0.00	0.00
ENST00000568687.5	ENSG00000214013.9	444	224.93	7.58	0.82	0.68	2.32
ENST00000568953.1	ENSG00000214013.9	403	184.34	52.89	6.96	5.82	19.74
ENST00000570013.5	ENSG00000214013.9	775	555.31	0.00	0.00	0.00	0.00
ENST00000397237.2	ENSG00000214015.3	405	186.31	0.00	0.00	0.00	0.00
ENST00000412542.1	ENSG00000214016.3	878	658.28	9.44	0.35	0.29	100.00
ENST00000426279.1	ENSG00000214018.3	1163	943.26	12.00	0.31	0.26	100.00
ENST00000397254.2	ENSG00000214019.2	1590	1370.26	33.00	0.58	0.49	100.00
ENST00000430740.1	ENSG00000214020.3	493	273.69	0.00	0.00	0.00	0.00
ENST00000310252.11	ENSG00000214021.15	1561	1341.26	46.33	0.84	0.70	6.36
ENST00000383827.5	ENSG00000214021.15	4834	4614.26	127.88	0.67	0.56	5.11
ENST00000414814.5	ENSG00000214021.15	549	329.55	0.00	0.00	0.00	0.00
ENST00000417065.5	ENSG00000214021.15	565	345.52	0.00	0.00	0.00	0.00
ENST00000418745.5	ENSG00000214021.15	540	320.57	0.00	0.00	0.00	0.00
ENST00000419081.5	ENSG00000214021.15	591	371.48	0.00	0.00	0.00	0.00
ENST00000422738.5	ENSG00000214021.15	545	325.56	0.00	0.00	0.00	0.00
ENST00000426827.5	ENSG00000214021.15	756	536.33	0.00	0.00	0.00	0.00
ENST00000426895.8	ENSG00000214021.15	2767	2547.26	0.00	0.00	0.00	0.00
ENST00000427220.5	ENSG00000214021.15	3233	3013.26	36.03	0.29	0.24	2.20
ENST00000430390.5	ENSG00000214021.15	1674	1454.26	46.33	0.77	0.65	5.87
ENST00000430718.5	ENSG00000214021.15	536	316.58	19.81	1.52	1.27	11.53
ENST00000430793.1	ENSG00000214021.15	2097	1877.26	130.97	1.69	1.41	12.86
ENST00000431204.5	ENSG00000214021.15	1041	821.26	0.00	0.00	0.00	0.00
ENST00000438141.5	ENSG00000214021.15	1743	1523.26	0.00	0.00	0.00	0.00
ENST00000438596.5	ENSG00000214021.15	540	320.57	0.00	0.00	0.00	0.00
ENST00000439814.5	ENSG00000214021.15	497	277.68	0.00	0.00	0.00	0.00
ENST00000443148.5	ENSG00000214021.15	2031	1811.26	9.73	0.13	0.11	0.99
ENST00000452597.5	ENSG00000214021.15	603	383.46	0.00	0.00	0.00	0.00
ENST00000452823.5	ENSG00000214021.15	579	359.50	13.91	0.94	0.78	7.13
ENST00000455274.5	ENSG00000214021.15	2848	2628.26	3.15	0.03	0.02	0.22
ENST00000459758.5	ENSG00000214021.15	555	335.54	12.15	0.88	0.73	6.67
ENST00000466245.1	ENSG00000214021.15	616	396.45	2.91	0.18	0.15	1.35
ENST00000471058.1	ENSG00000214021.15	543	323.56	0.00	0.00	0.00	0.00
ENST00000473661.5	ENSG00000214021.15	3811	3591.26	71.12	0.48	0.40	3.65
ENST00000474948.5	ENSG00000214021.15	603	383.46	0.00	0.00	0.00	0.00
ENST00000482269.1	ENSG00000214021.15	882	662.28	6.42	0.24	0.20	1.79
ENST00000483051.5	ENSG00000214021.15	4176	3956.26	0.00	0.00	0.00	0.00
ENST00000492440.1	ENSG00000214021.15	1549	1329.26	10.60	0.19	0.16	1.47
ENST00000493241.1	ENSG00000214021.15	762	542.32	3.96	0.18	0.15	1.35
ENST00000496246.5	ENSG00000214021.15	507	287.65	6.72	0.57	0.47	4.31
ENST00000496526.5	ENSG00000214021.15	5282	5062.26	175.57	0.84	0.70	6.39
ENST00000602338.1	ENSG00000214021.15	693	473.37	53.31	2.73	2.28	20.75
ENST00000397281.6	ENSG00000214022.11	3292	3072.26	0.00	0.00	0.00	0.00
ENST00000425389.2	ENSG00000214022.11	2876	2656.26	2658.60	24.28	20.29	94.38
ENST00000444957.3	ENSG00000214022.11	2969	2749.26	40.40	0.36	0.30	1.39
ENST00000466559.1	ENSG00000214022.11	1022	802.26	0.00	0.00	0.00	0.00
ENST00000467980.5	ENSG00000214022.11	899	679.27	0.00	0.00	0.00	0.00
ENST00000469309.1	ENSG00000214022.11	910	690.27	0.00	0.00	0.00	0.00
ENST00000473391.1	ENSG00000214022.11	1064	844.26	0.00	0.00	0.00	0.00
ENST00000475514.5	ENSG00000214022.11	1192	972.26	0.00	0.00	0.00	0.00
ENST00000479668.5	ENSG00000214022.11	3182	2962.26	0.00	0.00	0.00	0.00
ENST00000482680.1	ENSG00000214022.11	1029	809.26	0.00	0.00	0.00	0.00
ENST00000486714.2	ENSG00000214022.11	824	604.29	0.00	0.00	0.00	0.00
ENST00000487455.1	ENSG00000214022.11	464	244.81	9.81	0.97	0.81	3.78
ENST00000488943.1	ENSG00000214022.11	1262	1042.26	0.00	0.00	0.00	0.00
ENST00000489432.6	ENSG00000214022.11	2058	1838.26	0.00	0.00	0.00	0.00
ENST00000495535.1	ENSG00000214022.11	672	452.39	2.19	0.12	0.10	0.46
ENST00000518462.1	ENSG00000214022.11	621	401.44	0.00	0.00	0.00	0.00
ENST00000518514.1	ENSG00000214022.11	478	258.75	0.00	0.00	0.00	0.00
ENST00000519397.1	ENSG00000214022.11	583	363.49	0.00	0.00	0.00	0.00
ENST00000522266.1	ENSG00000214022.11	480	260.74	0.00	0.00	0.00	0.00
ENST00000397284.2	ENSG00000214024.2	453	233.87	0.00	0.00	0.00	0.00
ENST00000397288.2	ENSG00000214025.2	746	526.33	0.00	0.00	0.00	0.00
ENST00000381514.7	ENSG00000214026.10	919	699.27	6.84	0.24	0.20	0.51
ENST00000381519.5	ENSG00000214026.10	643	423.42	175.81	10.07	8.42	21.44
ENST00000397294.7	ENSG00000214026.10	551	331.55	0.00	0.00	0.00	0.00
ENST00000397297.7	ENSG00000214026.10	613	393.45	0.00	0.00	0.00	0.00
ENST00000397298.7	ENSG00000214026.10	736	516.34	177.56	8.34	6.97	17.76
ENST00000429295.1	ENSG00000214026.10	805	585.30	9.99	0.41	0.35	0.88
ENST00000462288.5	ENSG00000214026.10	659	439.40	492.81	27.21	22.74	57.91
ENST00000466346.1	ENSG00000214026.10	736	516.34	15.00	0.70	0.59	1.50
ENST00000484918.1	ENSG00000214026.10	232	33.55	0.00	0.00	0.00	0.00
ENST00000486931.1	ENSG00000214026.10	745	525.33	0.00	0.00	0.00	0.00
ENST00000448802.1	ENSG00000214027.3	534	314.58	0.00	0.00	0.00	0.00
ENST00000537226.2	ENSG00000214029.4	15455	15235.26	420.33	0.67	0.56	100.00
ENST00000416158.1	ENSG00000214031.2	1167	947.26	0.00	0.00	0.00	0.00
ENST00000423226.1	ENSG00000214035.3	1033	813.26	0.00	0.00	0.00	0.00
ENST00000291374.11	ENSG00000214039.8	3569	3349.26	0.00	0.00	0.00	0.00
ENST00000567788.1	ENSG00000214039.8	4592	4372.26	0.00	0.00	0.00	0.00
ENST00000397343.2	ENSG00000214041.4	750	530.33	0.00	0.00	0.00	0.00
ENST00000239347.3	ENSG00000214042.1	737	517.34	0.00	0.00	0.00	0.00
ENST00000397346.7	ENSG00000214043.7	2458	2238.26	0.00	0.00	0.00	0.00
ENST00000539969.5	ENSG00000214043.7	1802	1582.26	0.00	0.00	0.00	0.00
ENST00000540774.2	ENSG00000214043.7	1442	1222.26	0.00	0.00	0.00	0.00
ENST00000544759.5	ENSG00000214043.7	742	522.33	0.00	0.00	0.00	0.00
ENST00000545767.5	ENSG00000214043.7	1563	1343.26	0.00	0.00	0.00	0.00
ENST00000418838.1	ENSG00000214045.3	1544	1324.26	0.00	0.00	0.00	0.00
ENST00000358726.6	ENSG00000214046.8	850	630.28	22.68	0.87	0.73	0.99
ENST00000397349.6	ENSG00000214046.8	1122	902.26	2105.72	56.62	47.32	64.05
ENST00000461364.1	ENSG00000214046.8	601	381.47	0.00	0.00	0.00	0.00
ENST00000461488.5	ENSG00000214046.8	569	349.51	0.00	0.00	0.00	0.00
ENST00000463051.5	ENSG00000214046.8	602	382.47	0.00	0.00	0.00	0.00
ENST00000465250.6	ENSG00000214046.8	1281	1061.26	0.00	0.00	0.00	0.00
ENST00000481671.6	ENSG00000214046.8	1126	906.26	2.97	0.08	0.07	0.09
ENST00000487416.6	ENSG00000214046.8	2776	2556.26	3.38	0.03	0.03	0.04
ENST00000487803.5	ENSG00000214046.8	2190	1970.26	0.00	0.00	0.00	0.00
ENST00000593404.5	ENSG00000214046.8	1065	845.26	195.97	5.62	4.70	6.36
ENST00000593409.5	ENSG00000214046.8	1757	1537.26	1.47	0.02	0.02	0.03
ENST00000594507.5	ENSG00000214046.8	430	211.04	0.77	0.09	0.07	0.10
ENST00000594662.5	ENSG00000214046.8	1076	856.26	0.00	0.00	0.00	0.00
ENST00000597711.5	ENSG00000214046.8	1075	855.26	751.51	21.32	17.82	24.12
ENST00000597781.5	ENSG00000214046.8	975	755.26	1.84	0.06	0.05	0.07
ENST00000598278.5	ENSG00000214046.8	603	383.46	2.14	0.14	0.11	0.15
ENST00000599310.5	ENSG00000214046.8	1123	903.26	55.15	1.48	1.24	1.68
ENST00000599872.1	ENSG00000214046.8	621	401.44	0.00	0.00	0.00	0.00
ENST00000600740.5	ENSG00000214046.8	580	360.50	15.47	1.04	0.87	1.18
ENST00000602194.5	ENSG00000214046.8	534	314.58	12.10	0.93	0.78	1.06
ENST00000627144.2	ENSG00000214046.8	2171	1951.26	6.84	0.09	0.07	0.10
ENST00000442125.2	ENSG00000214047.4	465	245.81	1.00	0.10	0.08	100.00
ENST00000397381.4	ENSG00000214049.6	2299	2079.26	5.00	0.06	0.05	100.00
ENST00000589333.2	ENSG00000214049.6	433	214.01	0.00	0.00	0.00	0.00
ENST00000600160.2	ENSG00000214049.6	436	216.99	0.00	0.00	0.00	0.00
ENST00000346498.6	ENSG00000214050.7	1205	985.26	273.60	6.74	5.63	45.59
ENST00000380254.6	ENSG00000214050.7	1343	1123.26	61.89	1.34	1.12	9.05
ENST00000517436.5	ENSG00000214050.7	554	334.54	0.00	0.00	0.00	0.00
ENST00000517673.5	ENSG00000214050.7	607	387.46	48.61	3.04	2.54	20.60
ENST00000518016.1	ENSG00000214050.7	495	275.69	11.05	0.97	0.81	6.58
ENST00000518248.5	ENSG00000214050.7	603	383.46	2.00	0.13	0.11	0.85
ENST00000518734.5	ENSG00000214050.7	995	775.26	0.00	0.00	0.00	0.00
ENST00000519471.2	ENSG00000214050.7	398	179.42	6.22	0.84	0.70	5.69
ENST00000520481.1	ENSG00000214050.7	598	378.47	14.37	0.92	0.77	6.23
ENST00000521548.5	ENSG00000214050.7	2983	2763.26	90.92	0.80	0.67	5.40
ENST00000522609.1	ENSG00000214050.7	348	130.77	0.00	0.00	0.00	0.00
ENST00000397387.2	ENSG00000214051.3	509	289.64	0.00	0.00	0.00	0.00
ENST00000470927.2	ENSG00000214062.5	724	504.35	11.15	0.54	0.45	100.00
ENST00000346501.8	ENSG00000214063.10	882	662.28	0.00	0.00	0.00	0.00
ENST00000397396.5	ENSG00000214063.10	1332	1112.26	1186.30	25.87	21.62	49.04
ENST00000397397.6	ENSG00000214063.10	1423	1203.26	50.99	1.03	0.86	1.95
ENST00000397404.5	ENSG00000214063.10	1462	1242.26	0.00	0.00	0.00	0.00
ENST00000397406.5	ENSG00000214063.10	1426	1206.26	546.81	11.00	9.19	20.84
ENST00000397408.5	ENSG00000214063.10	1430	1210.26	0.00	0.00	0.00	0.00
ENST00000397411.6	ENSG00000214063.10	1025	805.26	0.00	0.00	0.00	0.00
ENST00000409531.5	ENSG00000214063.10	1339	1119.26	516.00	11.18	9.35	21.20
ENST00000409543.6	ENSG00000214063.10	1031	811.26	3.68	0.11	0.09	0.21
ENST00000464987.5	ENSG00000214063.10	2205	1985.26	71.16	0.87	0.73	1.65
ENST00000468468.5	ENSG00000214063.10	2777	2557.26	1.69	0.02	0.01	0.03
ENST00000494815.1	ENSG00000214063.10	2187	1967.26	45.12	0.56	0.47	1.05
ENST00000524895.5	ENSG00000214063.10	401	182.37	0.00	0.00	0.00	0.00
ENST00000525201.5	ENSG00000214063.10	834	614.29	0.00	0.00	0.00	0.00
ENST00000525334.5	ENSG00000214063.10	860	640.28	0.00	0.00	0.00	0.00
ENST00000526055.5	ENSG00000214063.10	469	249.79	16.85	1.64	1.37	3.10
ENST00000527644.1	ENSG00000214063.10	968	748.26	2.30	0.07	0.06	0.14
ENST00000529566.1	ENSG00000214063.10	706	486.36	4.73	0.24	0.20	0.45
ENST00000530404.5	ENSG00000214063.10	818	598.29	2.26	0.09	0.08	0.17
ENST00000532375.5	ENSG00000214063.10	518	298.62	1.12	0.09	0.08	0.17
ENST00000445678.1	ENSG00000214064.3	828	608.29	0.00	0.00	0.00	0.00
ENST00000397433.2	ENSG00000214067.2	468	248.79	0.00	0.00	0.00	0.00
ENST00000424794.1	ENSG00000214070.3	1024	804.26	1.00	0.03	0.03	100.00
ENST00000435382.1	ENSG00000214071.4	551	331.55	0.00	0.00	0.00	0.00
ENST00000397467.2	ENSG00000214073.2	475	255.76	2.00	0.19	0.16	100.00
ENST00000415533.1	ENSG00000214074.3	405	186.31	0.00	0.00	0.00	0.00
ENST00000397477.2	ENSG00000214076.3	3730	3510.26	0.00	0.00	0.00	0.00
ENST00000444815.2	ENSG00000214077.4	1067	847.26	137.42	3.93	3.29	100.00
ENST00000317677.9	ENSG00000214078.12	1961	1741.26	118.49	1.65	1.38	1.89
ENST00000352393.8	ENSG00000214078.12	2147	1927.26	140.29	1.77	1.48	2.03
ENST00000397442.5	ENSG00000214078.12	1695	1475.26	103.62	1.70	1.42	1.96
ENST00000397443.6	ENSG00000214078.12	1928	1708.26	310.80	4.41	3.69	5.06
ENST00000401607.6	ENSG00000214078.12	1795	1575.26	60.76	0.94	0.78	1.07
ENST00000412056.5	ENSG00000214078.12	998	778.26	6.18	0.19	0.16	0.22
ENST00000414664.5	ENSG00000214078.12	1070	850.26	0.00	0.00	0.00	0.00
ENST00000414711.5	ENSG00000214078.12	673	453.39	0.00	0.00	0.00	0.00
ENST00000415920.5	ENSG00000214078.12	731	511.34	177.11	8.40	7.02	9.64
ENST00000416778.5	ENSG00000214078.12	744	524.33	0.00	0.00	0.00	0.00
ENST00000420363.5	ENSG00000214078.12	821	601.29	0.00	0.00	0.00	0.00
ENST00000430570.5	ENSG00000214078.12	1332	1112.26	0.00	0.00	0.00	0.00
ENST00000434795.5	ENSG00000214078.12	831	611.29	0.00	0.00	0.00	0.00
ENST00000435747.2	ENSG00000214078.12	400	181.38	0.00	0.00	0.00	0.00
ENST00000437100.5	ENSG00000214078.12	826	606.29	33.96	1.36	1.14	1.56
ENST00000437340.5	ENSG00000214078.12	1755	1535.26	0.00	0.00	0.00	0.00
ENST00000439669.5	ENSG00000214078.12	784	564.31	0.00	0.00	0.00	0.00
ENST00000439806.6	ENSG00000214078.12	748	528.33	6.84	0.31	0.26	0.36
ENST00000440240.5	ENSG00000214078.12	746	526.33	0.00	0.00	0.00	0.00
ENST00000458038.5	ENSG00000214078.12	596	376.47	0.00	0.00	0.00	0.00
ENST00000462352.5	ENSG00000214078.12	625	405.44	628.72	37.62	31.44	43.17
ENST00000473373.1	ENSG00000214078.12	821	601.29	424.65	17.13	14.32	19.66
ENST00000475146.1	ENSG00000214078.12	627	407.43	0.00	0.00	0.00	0.00
ENST00000483359.5	ENSG00000214078.12	1975	1755.26	284.75	3.94	3.29	4.52
ENST00000483495.5	ENSG00000214078.12	1853	1633.26	66.26	0.98	0.82	1.13
ENST00000486021.5	ENSG00000214078.12	506	286.65	55.74	4.72	3.94	5.41
ENST00000498056.1	ENSG00000214078.12	362	144.25	11.32	1.90	1.59	2.18
ENST00000498814.1	ENSG00000214078.12	550	330.55	1.53	0.11	0.09	0.13
ENST00000397485.6	ENSG00000214081.8	2209	1989.26	0.00	0.00	0.00	0.00
ENST00000420048.1	ENSG00000214081.8	405	186.31	0.00	0.00	0.00	0.00
ENST00000438109.5	ENSG00000214081.8	2250	2030.26	0.00	0.00	0.00	0.00
ENST00000397498.8	ENSG00000214087.8	1227	1007.26	0.00	0.00	0.00	0.00
ENST00000570561.5	ENSG00000214087.8	768	548.32	51.07	2.26	1.89	49.10
ENST00000570910.1	ENSG00000214087.8	1856	1636.26	0.00	0.00	0.00	0.00
ENST00000571082.5	ENSG00000214087.8	1526	1306.26	9.19	0.17	0.14	3.71
ENST00000572704.1	ENSG00000214087.8	552	332.54	0.00	0.00	0.00	0.00
ENST00000572937.1	ENSG00000214087.8	537	317.57	0.00	0.00	0.00	0.00
ENST00000573392.5	ENSG00000214087.8	869	649.28	0.00	0.00	0.00	0.00
ENST00000573569.5	ENSG00000214087.8	786	566.31	0.00	0.00	0.00	0.00
ENST00000573715.2	ENSG00000214087.8	763	543.32	0.00	0.00	0.00	0.00
ENST00000574938.5	ENSG00000214087.8	751	531.33	14.37	0.66	0.55	14.26
ENST00000576135.5	ENSG00000214087.8	694	474.37	15.39	0.79	0.66	17.11
ENST00000576914.1	ENSG00000214087.8	548	328.55	0.00	0.00	0.00	0.00
ENST00000577142.1	ENSG00000214087.8	2343	2123.26	8.30	0.09	0.08	2.06
ENST00000621051.4	ENSG00000214087.8	1181	961.26	7.04	0.18	0.15	3.86
ENST00000622299.4	ENSG00000214087.8	1053	833.26	15.64	0.46	0.38	9.90
ENST00000392269.2	ENSG00000214089.3	505	285.65	7.00	0.59	0.50	100.00
ENST00000445477.1	ENSG00000214093.3	457	237.85	2.00	0.20	0.17	100.00
ENST00000397537.2	ENSG00000214097.4	1812	1592.26	1.00	0.02	0.01	100.00
ENST00000452776.1	ENSG00000214097.4	1846	1626.26	0.00	0.00	0.00	0.00
ENST00000397540.7	ENSG00000214100.8	389	170.57	0.00	0.00	0.00	0.00
ENST00000433290.5	ENSG00000214100.8	400	181.38	0.00	0.00	0.00	0.00
ENST00000440031.1	ENSG00000214100.8	223	28.15	0.00	0.00	0.00	0.00
ENST00000397541.6	ENSG00000214102.7	3061	2841.26	0.00	0.00	0.00	0.00
ENST00000493845.1	ENSG00000214102.7	610	390.46	0.00	0.00	0.00	0.00
ENST00000397551.6	ENSG00000214106.7	1692	1472.26	0.00	0.00	0.00	0.00
ENST00000411526.5	ENSG00000214106.7	1264	1044.26	99.15	2.30	1.93	73.95
ENST00000449486.1	ENSG00000214106.7	2121	1901.26	63.60	0.81	0.68	26.05
ENST00000378981.7	ENSG00000214107.7	1866	1646.26	0.00	0.00	0.00	0.00
ENST00000397548.2	ENSG00000214107.7	1708	1488.26	0.00	0.00	0.00	0.00
ENST00000397550.5	ENSG00000214107.7	1782	1562.26	0.00	0.00	0.00	0.00
ENST00000511433.1	ENSG00000214108.4	521	301.61	0.00	0.00	0.00	0.00
ENST00000397561.3	ENSG00000214110.3	998	778.26	700.53	21.84	18.25	100.00
ENST00000438281.1	ENSG00000214111.3	691	471.37	0.00	0.00	0.00	0.00
ENST00000330636.8	ENSG00000214113.10	7312	7092.26	2400.66	8.21	6.86	14.60
ENST00000455814.2	ENSG00000214113.10	450	230.89	0.00	0.00	0.00	0.00
ENST00000458438.2	ENSG00000214113.10	941	721.27	2.43	0.08	0.07	0.15
ENST00000463032.5	ENSG00000214113.10	1487	1267.26	0.00	0.00	0.00	0.00
ENST00000464010.5	ENSG00000214113.10	1401	1181.26	179.51	3.69	3.08	6.56
ENST00000468929.5	ENSG00000214113.10	1168	948.26	1459.77	37.35	31.21	66.42
ENST00000480566.5	ENSG00000214113.10	941	721.27	1.33	0.04	0.04	0.08
ENST00000500576.4	ENSG00000214113.10	592	372.48	105.30	6.86	5.73	12.20
ENST00000606472.1	ENSG00000214113.10	1005	785.26	0.00	0.00	0.00	0.00
ENST00000397572.4	ENSG00000214114.8	2818	2598.26	1127.59	10.53	8.80	16.75
ENST00000465771.3	ENSG00000214114.8	341	124.10	220.10	43.03	35.96	68.44
ENST00000494695.4	ENSG00000214114.8	750	530.33	40.17	1.84	1.54	2.92
ENST00000495043.5	ENSG00000214114.8	819	599.29	184.74	7.48	6.25	11.89
ENST00000449329.2	ENSG00000214121.4	596	376.47	12.00	0.77	0.65	100.00
ENST00000436794.1	ENSG00000214124.3	238	37.40	0.00	0.00	0.00	0.00
ENST00000397595.2	ENSG00000214125.2	682	462.38	0.00	0.00	0.00	0.00
ENST00000397602.7	ENSG00000214128.10	1153	933.26	1.00	0.03	0.02	100.00
ENST00000413208.1	ENSG00000214128.10	480	260.74	0.00	0.00	0.00	0.00
ENST00000442682.6	ENSG00000214128.10	4167	3947.26	0.00	0.00	0.00	0.00
ENST00000458494.1	ENSG00000214128.10	572	352.51	0.00	0.00	0.00	0.00
ENST00000472775.1	ENSG00000214128.10	643	423.42	0.00	0.00	0.00	0.00
ENST00000502634.1	ENSG00000214132.4	1404	1184.26	2.01	0.04	0.03	100.00
ENST00000414207.5	ENSG00000214135.8	1286	1066.26	279.97	6.37	5.32	31.13
ENST00000418868.5	ENSG00000214135.8	1552	1332.26	126.99	2.31	1.93	11.30
ENST00000437008.5	ENSG00000214135.8	838	618.29	206.07	8.09	6.76	39.52
ENST00000440535.5	ENSG00000214135.8	973	753.26	8.31	0.27	0.22	1.31
ENST00000449003.5	ENSG00000214135.8	1503	1283.26	120.44	2.28	1.90	11.13
ENST00000453454.5	ENSG00000214135.8	956	736.26	0.00	0.00	0.00	0.00
ENST00000454517.1	ENSG00000214135.8	770	550.32	26.03	1.15	0.96	5.61
ENST00000397630.7	ENSG00000214140.10	1820	1600.26	18.24	0.28	0.23	20.34
ENST00000397633.7	ENSG00000214140.10	1862	1642.26	38.42	0.57	0.47	41.75
ENST00000465808.7	ENSG00000214140.10	822	602.29	0.00	0.00	0.00	0.00
ENST00000586148.1	ENSG00000214140.10	630	410.43	0.00	0.00	0.00	0.00
ENST00000587063.1	ENSG00000214140.10	553	333.54	0.00	0.00	0.00	0.00
ENST00000587289.5	ENSG00000214140.10	804	584.30	0.00	0.00	0.00	0.00
ENST00000587813.1	ENSG00000214140.10	504	284.66	1.98	0.17	0.14	12.44
ENST00000590555.5	ENSG00000214140.10	673	453.39	1.05	0.06	0.05	4.14
ENST00000591317.5	ENSG00000214140.10	1341	1121.26	0.00	0.00	0.00	0.00
ENST00000592014.5	ENSG00000214140.10	462	242.82	1.09	0.11	0.09	8.01
ENST00000592340.5	ENSG00000214140.10	522	302.61	2.16	0.17	0.14	12.73
ENST00000592432.5	ENSG00000214140.10	3372	3152.26	1.06	0.01	0.01	0.60
ENST00000593023.5	ENSG00000214140.10	538	318.57	0.00	0.00	0.00	0.00
ENST00000473049.1	ENSG00000214141.4	1892	1672.26	0.00	0.00	0.00	0.00
ENST00000397636.2	ENSG00000214142.2	735	515.34	0.00	0.00	0.00	0.00
ENST00000397642.3	ENSG00000214144.3	1941	1721.26	2.00	0.03	0.02	100.00
ENST00000397644.2	ENSG00000214145.6	416	197.18	0.00	0.00	0.00	0.00
ENST00000414120.1	ENSG00000214145.6	2880	2660.26	0.00	0.00	0.00	0.00
ENST00000429578.5	ENSG00000214145.6	1717	1497.26	0.00	0.00	0.00	0.00
ENST00000456816.5	ENSG00000214145.6	796	576.30	0.00	0.00	0.00	0.00
ENST00000397645.2	ENSG00000214146.2	1615	1395.26	0.00	0.00	0.00	0.00
ENST00000414309.1	ENSG00000214146.2	772	552.32	0.00	0.00	0.00	0.00
ENST00000397646.2	ENSG00000214147.2	1209	989.26	0.00	0.00	0.00	0.00
ENST00000397676.7	ENSG00000214160.9	1528	1308.26	772.88	14.33	11.98	41.40
ENST00000411922.5	ENSG00000214160.9	1452	1232.26	21.75	0.43	0.36	1.24
ENST00000414845.5	ENSG00000214160.9	814	594.30	0.00	0.00	0.00	0.00
ENST00000423996.5	ENSG00000214160.9	904	684.27	330.44	11.72	9.79	33.84
ENST00000445626.6	ENSG00000214160.9	1533	1313.26	65.56	1.21	1.01	3.50
ENST00000446569.1	ENSG00000214160.9	967	747.26	0.00	0.00	0.00	0.00
ENST00000455059.5	ENSG00000214160.9	1697	1477.26	0.00	0.00	0.00	0.00
ENST00000461415.5	ENSG00000214160.9	1017	797.26	0.00	0.00	0.00	0.00
ENST00000462735.6	ENSG00000214160.9	704	484.36	48.09	2.41	2.01	6.96
ENST00000463495.5	ENSG00000214160.9	347	129.82	0.00	0.00	0.00	0.00
ENST00000477959.1	ENSG00000214160.9	538	318.57	23.74	1.81	1.51	5.22
ENST00000482048.1	ENSG00000214160.9	725	505.35	36.74	1.76	1.47	5.10
ENST00000485912.1	ENSG00000214160.9	995	775.26	24.45	0.77	0.64	2.21
ENST00000488976.5	ENSG00000214160.9	910	690.27	5.35	0.19	0.16	0.54
ENST00000453285.1	ENSG00000214161.3	601	381.47	0.00	0.00	0.00	0.00
ENST00000397713.5	ENSG00000214174.8	2259	2039.26	530.22	6.31	5.27	50.00
ENST00000430983.5	ENSG00000214174.8	3425	3205.26	9.83	0.07	0.06	0.59
ENST00000565833.1	ENSG00000214174.8	850	630.28	161.95	6.23	5.21	49.41
ENST00000397718.8	ENSG00000214176.9	1558	1338.26	0.00	0.00	0.00	0.00
ENST00000578036.5	ENSG00000214176.9	4318	4098.26	0.00	0.00	0.00	0.00
ENST00000580919.5	ENSG00000214176.9	1498	1278.26	0.00	0.00	0.00	0.00
ENST00000582201.5	ENSG00000214176.9	3166	2946.26	191.14	1.57	1.32	32.90
ENST00000582986.5	ENSG00000214176.9	5014	4794.26	118.62	0.60	0.50	12.55
ENST00000584585.1	ENSG00000214176.9	1168	948.26	102.02	2.61	2.18	54.56
ENST00000420099.1	ENSG00000214178.3	497	277.68	0.00	0.00	0.00	0.00
ENST00000393073.4	ENSG00000214182.5	333	116.53	45.62	9.50	7.94	37.25
ENST00000607242.1	ENSG00000214182.5	1162	942.26	621.39	16.00	13.37	62.75
ENST00000322353.3	ENSG00000214184.3	558	338.53	1.00	0.07	0.06	51.15
ENST00000440975.1	ENSG00000214184.3	574	354.51	1.00	0.07	0.06	48.85
ENST00000443317.1	ENSG00000214185.3	2398	2178.26	46.60	0.52	0.43	100.00
ENST00000397750.7	ENSG00000214188.9	1576	1356.26	9.64	0.17	0.14	41.59
ENST00000397751.2	ENSG00000214188.9	754	534.33	0.00	0.00	0.00	0.00
ENST00000466018.5	ENSG00000214188.9	894	674.27	0.00	0.00	0.00	0.00
ENST00000470996.4	ENSG00000214188.9	416	197.18	0.00	0.00	0.00	0.00
ENST00000471110.5	ENSG00000214188.9	591	371.48	2.24	0.15	0.12	35.34
ENST00000597499.1	ENSG00000214188.9	473	253.77	1.00	0.10	0.08	23.07
ENST00000397755.2	ENSG00000214189.8	3246	3026.26	0.00	0.00	0.00	0.00
ENST00000397759.3	ENSG00000214189.8	777	557.31	0.00	0.00	0.00	0.00
ENST00000430298.6	ENSG00000214189.8	3941	3721.26	508.00	3.31	2.77	97.78
ENST00000595703.5	ENSG00000214189.8	568	348.52	0.00	0.00	0.00	0.00
ENST00000596096.1	ENSG00000214189.8	566	346.52	0.00	0.00	0.00	0.00
ENST00000596883.1	ENSG00000214189.8	692	472.37	0.00	0.00	0.00	0.00
ENST00000601686.1	ENSG00000214189.8	546	326.56	1.01	0.08	0.06	2.22
ENST00000397754.2	ENSG00000214190.2	604	384.46	0.00	0.00	0.00	0.00
ENST00000397758.2	ENSG00000214192.3	440	220.96	105.36	11.57	9.67	100.00
ENST00000373139.6	ENSG00000214193.9	1168	948.26	0.00	0.00	0.00	0.00
ENST00000453908.6	ENSG00000214193.9	2519	2299.26	0.00	0.00	0.00	0.00
ENST00000474766.1	ENSG00000214193.9	2043	1823.26	0.00	0.00	0.00	0.00
ENST00000480549.5	ENSG00000214193.9	3182	2962.26	0.00	0.00	0.00	0.00
ENST00000496636.1	ENSG00000214193.9	383	164.69	0.00	0.00	0.00	0.00
ENST00000505871.5	ENSG00000214193.9	2206	1986.26	103.00	1.26	1.05	100.00
ENST00000508854.1	ENSG00000214193.9	1134	914.26	0.00	0.00	0.00	0.00
ENST00000397764.7	ENSG00000214194.8	1070	850.26	3195.66	91.18	76.20	61.20
ENST00000413744.1	ENSG00000214194.8	818	598.29	731.04	29.64	24.77	19.90
ENST00000439551.1	ENSG00000214194.8	706	486.36	18.18	0.91	0.76	0.61
ENST00000441359.1	ENSG00000214194.8	962	742.26	834.13	27.26	22.78	18.30
ENST00000432430.2	ENSG00000214195.4	273	63.30	0.00	0.00	0.00	0.00
ENST00000388789.4	ENSG00000214198.8	1372	1152.26	7.83	0.16	0.14	51.67
ENST00000548520.1	ENSG00000214198.8	478	258.75	0.00	0.00	0.00	0.00
ENST00000548527.5	ENSG00000214198.8	1475	1255.26	5.86	0.11	0.09	35.49
ENST00000548897.1	ENSG00000214198.8	2998	2778.26	0.00	0.00	0.00	0.00
ENST00000551270.1	ENSG00000214198.8	3963	3743.26	6.32	0.04	0.03	12.84
ENST00000551885.2	ENSG00000214198.8	802	582.30	0.00	0.00	0.00	0.00
ENST00000552065.1	ENSG00000214198.8	699	479.37	0.00	0.00	0.00	0.00
ENST00000443590.1	ENSG00000214199.3	1346	1126.26	108.38	2.33	1.95	100.00
ENST00000397772.2	ENSG00000214200.2	723	503.35	0.00	0.00	0.00	0.00
ENST00000482189.1	ENSG00000214203.4	787	567.31	3.00	0.13	0.11	100.00
ENST00000452680.3	ENSG00000214204.4	910	690.27	0.00	0.00	0.00	0.00
ENST00000388836.3	ENSG00000214207.2	1287	1067.26	0.00	0.00	0.00	0.00
ENST00000483240.1	ENSG00000214210.4	860	640.28	0.00	0.00	0.00	0.00
ENST00000397819.2	ENSG00000214211.2	2403	2183.26	89.99	1.00	0.84	100.00
ENST00000397820.4	ENSG00000214212.8	1223	1003.26	21.00	0.51	0.42	100.00
ENST00000587494.1	ENSG00000214212.8	665	445.39	0.00	0.00	0.00	0.00
ENST00000592854.5	ENSG00000214212.8	1060	840.26	0.00	0.00	0.00	0.00
ENST00000397833.3	ENSG00000214215.3	1856	1636.26	0.00	0.00	0.00	0.00
ENST00000544406.2	ENSG00000214215.3	2184	1964.26	0.00	0.00	0.00	0.00
ENST00000397832.6	ENSG00000214216.10	1460	1240.26	0.00	0.00	0.00	0.00
ENST00000451172.5	ENSG00000214216.10	885	665.27	0.00	0.00	0.00	0.00
ENST00000481796.1	ENSG00000214216.10	565	345.52	0.00	0.00	0.00	0.00
ENST00000482126.1	ENSG00000214216.10	1408	1188.26	0.00	0.00	0.00	0.00
ENST00000454403.1	ENSG00000214222.2	411	192.23	3.00	0.38	0.32	100.00
ENST00000444945.1	ENSG00000214223.4	962	742.26	224.51	7.34	6.13	100.00
ENST00000397861.6	ENSG00000214226.8	2013	1793.26	6.49	0.09	0.07	18.45
ENST00000487705.1	ENSG00000214226.8	633	413.43	0.00	0.00	0.00	0.00
ENST00000570754.5	ENSG00000214226.8	689	469.37	7.51	0.39	0.32	81.55
ENST00000465419.5	ENSG00000214237.9	819	599.29	0.00	0.00	0.00	0.00
ENST00000623030.1	ENSG00000214237.9	819	599.29	0.00	0.00	0.00	0.00
ENST00000423648.1	ENSG00000214243.3	497	277.68	22.15	1.94	1.62	100.00
ENST00000514799.1	ENSG00000214244.4	892	672.27	15.00	0.54	0.45	100.00
ENST00000445368.1	ENSG00000214245.3	636	416.42	0.00	0.00	0.00	0.00
ENST00000539278.1	ENSG00000214248.2	4739	4519.26	0.00	0.00	0.00	0.00
ENST00000451540.1	ENSG00000214249.3	2353	2133.26	4.00	0.05	0.04	100.00
ENST00000454506.2	ENSG00000214252.4	345	127.91	0.00	0.00	0.00	0.00
ENST00000223136.4	ENSG00000214253.8	734	514.34	6429.79	303.27	253.46	60.50
ENST00000435848.1	ENSG00000214253.8	692	472.37	3.76	0.19	0.16	0.04
ENST00000442303.1	ENSG00000214253.8	631	411.43	130.33	7.68	6.42	1.53
ENST00000449367.5	ENSG00000214253.8	745	525.33	471.67	21.78	18.20	4.35
ENST00000463406.5	ENSG00000214253.8	527	307.60	2093.67	165.12	138.00	32.94
ENST00000473527.5	ENSG00000214253.8	1005	785.26	21.86	0.68	0.56	0.13
ENST00000474120.5	ENSG00000214253.8	915	695.27	71.92	2.51	2.10	0.50
ENST00000480497.1	ENSG00000214253.8	530	310.59	0.00	0.00	0.00	0.00
ENST00000482199.5	ENSG00000214253.8	731	511.34	0.00	0.00	0.00	0.00
ENST00000438334.1	ENSG00000214254.3	547	327.55	0.00	0.00	0.00	0.00
ENST00000479476.1	ENSG00000214255.5	895	675.27	0.00	0.00	0.00	0.00
ENST00000484096.1	ENSG00000214259.3	664	444.40	1.01	0.06	0.05	100.00
ENST00000358576.4	ENSG00000214262.4	1779	1559.26	0.00	0.00	0.00	0.00
ENST00000604892.1	ENSG00000214262.4	1417	1197.26	1497.06	30.33	25.35	100.00
ENST00000433498.1	ENSG00000214263.2	862	642.28	0.00	0.00	0.00	0.00
ENST00000526766.1	ENSG00000214264.4	1166	946.26	39.57	1.01	0.85	100.00
ENST00000551312.6	ENSG00000214265.11	1325	1105.26	16.72	0.37	0.31	100.00
ENST00000557230.1	ENSG00000214265.11	669	449.39	0.00	0.00	0.00	0.00
ENST00000397973.2	ENSG00000214266.2	869	649.28	0.00	0.00	0.00	0.00
ENST00000397972.2	ENSG00000214268.2	663	443.40	0.00	0.00	0.00	0.00
ENST00000441282.1	ENSG00000214269.3	1300	1080.26	99.00	2.22	1.86	100.00
ENST00000509500.1	ENSG00000214273.4	2073	1853.26	8.10	0.11	0.09	100.00
ENST00000336811.10	ENSG00000214274.9	1222	1002.26	349.67	8.46	7.07	25.03
ENST00000397990.4	ENSG00000214274.9	742	522.33	545.93	25.36	21.19	74.97
ENST00000554073.1	ENSG00000214274.9	251	46.39	0.00	0.00	0.00	0.00
ENST00000515583.1	ENSG00000214278.4	816	596.30	0.00	0.00	0.00	0.00
ENST00000438496.6	ENSG00000214279.12	699	479.37	1.84	0.09	0.08	35.73
ENST00000462252.1	ENSG00000214279.12	3451	3231.26	1.28	0.01	0.01	3.68
ENST00000463137.5	ENSG00000214279.12	4756	4536.26	1.37	0.01	0.01	2.82
ENST00000475114.1	ENSG00000214279.12	946	726.27	4.51	0.15	0.13	57.77
ENST00000482993.6	ENSG00000214279.12	4904	4684.26	0.00	0.00	0.00	0.00
ENST00000488261.6	ENSG00000214279.12	4709	4489.26	0.00	0.00	0.00	0.00
ENST00000514454.1	ENSG00000214280.3	666	446.39	11.04	0.60	0.50	100.00
ENST00000398005.3	ENSG00000214281.3	273	63.30	0.00	0.00	0.00	0.00
ENST00000414254.1	ENSG00000214282.3	1442	1222.26	0.00	0.00	0.00	0.00
ENST00000484195.1	ENSG00000214283.4	1001	781.26	12.00	0.37	0.31	100.00
ENST00000398023.2	ENSG00000214285.2	270	60.89	0.00	0.00	0.00	0.00
ENST00000417487.1	ENSG00000214286.2	715	495.35	3.00	0.15	0.12	100.00
ENST00000511263.1	ENSG00000214288.4	607	387.46	0.00	0.00	0.00	0.00
ENST00000273411.2	ENSG00000214289.2	449	229.90	0.00	0.00	0.00	0.00
ENST00000512505.1	ENSG00000214289.2	151	3.12	1.01	7.86	6.57	100.00
ENST00000398035.6	ENSG00000214290.7	1414	1194.26	0.00	0.00	0.00	0.00
ENST00000526216.1	ENSG00000214290.7	1332	1112.26	0.00	0.00	0.00	0.00
ENST00000528846.5	ENSG00000214290.7	823	603.29	0.00	0.00	0.00	0.00
ENST00000610738.4	ENSG00000214290.7	1088	868.26	9.00	0.25	0.21	100.00
ENST00000614153.4	ENSG00000214290.7	1264	1044.26	0.00	0.00	0.00	0.00
ENST00000398043.2	ENSG00000214293.8	528	308.59	0.00	0.00	0.00	0.00
ENST00000416650.5	ENSG00000214293.8	609	389.46	1.00	0.06	0.05	100.00
ENST00000430801.5	ENSG00000214293.8	583	363.49	0.00	0.00	0.00	0.00
ENST00000440088.5	ENSG00000214293.8	2029	1809.26	0.00	0.00	0.00	0.00
ENST00000447009.1	ENSG00000214293.8	902	682.27	0.00	0.00	0.00	0.00
ENST00000504678.1	ENSG00000214295.4	1527	1307.26	0.00	0.00	0.00	0.00
ENST00000398050.3	ENSG00000214297.3	1076	856.26	0.00	0.00	0.00	0.00
ENST00000415184.1	ENSG00000214298.3	261	53.84	0.00	0.00	0.00	0.00
ENST00000332397.6	ENSG00000214300.7	3185	2965.26	10.44	0.09	0.07	0.56
ENST00000380765.2	ENSG00000214300.7	1903	1683.26	1048.61	15.11	12.63	99.44
ENST00000512176.1	ENSG00000214301.4	682	462.38	0.00	0.00	0.00	0.00
ENST00000398067.2	ENSG00000214305.4	251	46.39	0.00	0.00	0.00	0.00
ENST00000398075.3	ENSG00000214309.4	1502	1282.26	294.00	5.56	4.65	100.00
ENST00000421390.1	ENSG00000214309.4	718	498.35	0.00	0.00	0.00	0.00
ENST00000411909.1	ENSG00000214313.8	902	682.27	61.39	2.18	1.82	90.47
ENST00000425474.5	ENSG00000214313.8	1181	961.26	9.11	0.23	0.19	9.53
ENST00000451206.1	ENSG00000214318.3	412	193.22	12.00	1.51	1.26	100.00
ENST00000398098.2	ENSG00000214319.2	1095	875.26	0.00	0.00	0.00	0.00
ENST00000439415.1	ENSG00000214321.3	457	237.85	0.00	0.00	0.00	0.00
ENST00000453841.1	ENSG00000214322.3	458	238.84	1.00	0.10	0.08	100.00
ENST00000624688.2	ENSG00000214324.5	1740	1520.26	0.00	0.00	0.00	0.00
ENST00000398116.2	ENSG00000214326.2	372	153.95	0.00	0.00	0.00	0.00
ENST00000398120.6	ENSG00000214329.7	1184	964.26	0.00	0.00	0.00	0.00
ENST00000606405.1	ENSG00000214329.7	342	125.05	0.00	0.00	0.00	0.00
ENST00000445663.1	ENSG00000214330.4	754	534.33	0.00	0.00	0.00	0.00
ENST00000429810.2	ENSG00000214331.8	2355	2135.26	47.23	0.54	0.45	8.52
ENST00000563377.5	ENSG00000214331.8	2051	1831.26	226.77	3.00	2.51	47.70
ENST00000565724.5	ENSG00000214331.8	894	674.27	17.94	0.65	0.54	10.25
ENST00000566802.5	ENSG00000214331.8	2320	2100.26	182.85	2.11	1.77	33.53
ENST00000568371.1	ENSG00000214331.8	734	514.34	0.00	0.00	0.00	0.00
ENST00000435601.1	ENSG00000214335.3	2412	2192.26	0.00	0.00	0.00	0.00
ENST00000428390.2	ENSG00000214336.4	2804	2584.26	0.00	0.00	0.00	0.00
ENST00000465909.2	ENSG00000214338.10	3756	3536.26	540.06	3.70	3.10	59.79
ENST00000467753.1	ENSG00000214338.10	709	489.36	0.00	0.00	0.00	0.00
ENST00000525778.5	ENSG00000214338.10	4077	3857.26	396.17	2.49	2.08	40.21
ENST00000398143.2	ENSG00000214342.2	760	540.32	0.00	0.00	0.00	0.00
ENST00000428478.1	ENSG00000214344.4	931	711.27	236.81	8.08	6.75	98.68
ENST00000560066.1	ENSG00000214344.4	2054	1834.26	8.19	0.11	0.09	1.32
ENST00000593563.1	ENSG00000214347.7	103	0.00	0.00	0.00	0.00	0.00
ENST00000596254.1	ENSG00000214347.7	530	310.59	0.00	0.00	0.00	0.00
ENST00000637688.1	ENSG00000214347.7	543	323.56	0.00	0.00	0.00	0.00
ENST00000510464.1	ENSG00000214351.5	894	674.27	0.00	0.00	0.00	0.00
ENST00000398177.1	ENSG00000214353.7	2145	1925.26	3.00	0.04	0.03	100.00
ENST00000562507.5	ENSG00000214353.7	4853	4633.26	0.00	0.00	0.00	0.00
ENST00000398171.3	ENSG00000214354.3	937	717.27	17.26	0.58	0.49	100.00
ENST00000369800.5	ENSG00000214357.8	6424	6204.26	147.00	0.57	0.48	100.00
ENST00000520919.5	ENSG00000214357.8	1089	869.26	0.00	0.00	0.00	0.00
ENST00000522853.5	ENSG00000214357.8	1263	1043.26	0.00	0.00	0.00	0.00
ENST00000425606.1	ENSG00000214359.3	538	318.57	6.00	0.46	0.38	100.00
ENST00000398186.4	ENSG00000214360.4	702	482.36	0.00	0.00	0.00	0.00
ENST00000398190.2	ENSG00000214362.2	775	555.31	11.62	0.51	0.42	100.00
ENST00000528228.1	ENSG00000214366.4	640	420.42	2.00	0.12	0.10	100.00
ENST00000243706.8	ENSG00000214367.7	5620	5400.26	92.93	0.42	0.35	3.86
ENST00000443786.2	ENSG00000214367.7	2430	2210.26	946.07	10.38	8.68	96.14
ENST00000502440.1	ENSG00000214367.7	574	354.51	0.00	0.00	0.00	0.00
ENST00000506763.5	ENSG00000214367.7	3166	2946.26	0.00	0.00	0.00	0.00
ENST00000514395.1	ENSG00000214367.7	580	360.50	0.00	0.00	0.00	0.00
ENST00000379462.3	ENSG00000214369.2	793	573.31	0.00	0.00	0.00	0.00
ENST00000398220.2	ENSG00000214374.2	340	123.15	0.00	0.00	0.00	0.00
ENST00000398221.3	ENSG00000214376.5	389	170.57	0.00	0.00	0.00	0.00
ENST00000409977.1	ENSG00000214376.5	2969	2749.26	0.00	0.00	0.00	0.00
ENST00000414919.2	ENSG00000214376.5	1397	1177.26	6.00	0.12	0.10	100.00
ENST00000488231.1	ENSG00000214380.4	618	398.45	0.00	0.00	0.00	0.00
ENST00000494582.1	ENSG00000214381.4	2520	2300.26	4.00	0.04	0.04	100.00
ENST00000398259.2	ENSG00000214389.2	784	564.31	2610.64	112.23	93.80	100.00
ENST00000530835.1	ENSG00000214391.3	1613	1393.26	708.54	12.34	10.31	100.00
ENST00000398275.4	ENSG00000214401.4	517	297.62	1.00	0.08	0.07	100.00
ENST00000572634.1	ENSG00000214401.4	666	446.39	0.00	0.00	0.00	0.00
ENST00000572973.1	ENSG00000214401.4	424	205.09	0.00	0.00	0.00	0.00
ENST00000408973.2	ENSG00000214402.6	1839	1619.26	0.00	0.00	0.00	0.00
ENST00000432827.1	ENSG00000214402.6	1631	1411.26	0.00	0.00	0.00	0.00
ENST00000460177.1	ENSG00000214402.6	1704	1484.26	0.00	0.00	0.00	0.00
ENST00000482657.1	ENSG00000214402.6	3706	3486.26	0.00	0.00	0.00	0.00
ENST00000478270.1	ENSG00000214405.3	544	324.56	0.00	0.00	0.00	0.00
ENST00000465215.1	ENSG00000214407.3	2051	1831.26	0.00	0.00	0.00	0.00
ENST00000398289.2	ENSG00000214413.7	616	396.45	2.55	0.16	0.13	0.16
ENST00000422050.1	ENSG00000214413.7	1498	1278.26	1.24	0.02	0.02	0.02
ENST00000423273.5	ENSG00000214413.7	492	272.70	17.38	1.55	1.29	1.57
ENST00000431847.1	ENSG00000214413.7	296	82.76	4.00	1.17	0.98	1.19
ENST00000436562.1	ENSG00000214413.7	383	164.69	297.15	43.77	36.58	44.39
ENST00000447005.5	ENSG00000214413.7	727	507.34	227.65	10.89	9.10	11.04
ENST00000448814.5	ENSG00000214413.7	2119	1899.26	6.99	0.09	0.07	0.09
ENST00000454061.5	ENSG00000214413.7	812	592.30	100.52	4.12	3.44	4.17
ENST00000605265.1	ENSG00000214413.7	4712	4492.26	139.28	0.75	0.63	0.76
ENST00000605742.5	ENSG00000214413.7	569	349.51	520.14	36.10	30.17	36.61
ENST00000398290.7	ENSG00000214414.9	1353	1133.26	0.00	0.00	0.00	0.00
ENST00000534392.4	ENSG00000214414.9	705	485.36	0.00	0.00	0.00	0.00
ENST00000398291.3	ENSG00000214415.3	1159	939.26	0.00	0.00	0.00	0.00
ENST00000400056.3	ENSG00000214417.4	1290	1070.26	1.00	0.02	0.02	100.00
ENST00000533428.2	ENSG00000214424.5	1610	1390.26	6.00	0.10	0.09	100.00
ENST00000579913.5	ENSG00000214425.7	3243	3023.26	1093.20	8.77	7.33	27.93
ENST00000581296.2	ENSG00000214425.7	5372	5152.26	4806.40	22.63	18.91	72.07
ENST00000398310.3	ENSG00000214428.3	865	645.28	0.00	0.00	0.00	0.00
ENST00000434498.1	ENSG00000214429.3	302	88.06	0.00	0.00	0.00	0.00
ENST00000417221.8	ENSG00000214432.9	508	288.65	0.00	0.00	0.00	0.00
ENST00000501381.3	ENSG00000214432.9	1621	1401.26	0.00	0.00	0.00	0.00
ENST00000556904.5	ENSG00000214432.9	563	343.53	0.00	0.00	0.00	0.00
ENST00000557804.1	ENSG00000214432.9	2159	1939.26	0.00	0.00	0.00	0.00
ENST00000505201.1	ENSG00000214433.4	779	559.31	0.00	0.00	0.00	0.00
ENST00000398317.2	ENSG00000214434.2	889	669.27	0.00	0.00	0.00	0.00
ENST00000369880.7	ENSG00000214435.7	2404	2184.26	154.61	1.72	1.44	15.89
ENST00000615257.1	ENSG00000214435.7	1723	1503.26	563.18	9.09	7.60	84.11
ENST00000443595.1	ENSG00000214439.3	716	496.35	41.29	2.02	1.69	100.00
ENST00000331733.4	ENSG00000214447.4	3397	3177.26	71.96	0.55	0.46	33.22
ENST00000412523.3	ENSG00000214447.4	1748	1528.26	69.56	1.10	0.92	66.78
ENST00000398357.2	ENSG00000214455.4	915	695.27	1257.95	43.89	36.68	100.00
ENST00000381848.7	ENSG00000214456.8	2470	2250.26	2.00	0.02	0.02	100.00
ENST00000586133.1	ENSG00000214456.8	907	687.27	0.00	0.00	0.00	0.00
ENST00000588887.5	ENSG00000214456.8	597	377.47	0.00	0.00	0.00	0.00
ENST00000589728.1	ENSG00000214456.8	508	288.65	0.00	0.00	0.00	0.00
ENST00000590350.3	ENSG00000214456.8	887	667.27	0.00	0.00	0.00	0.00
ENST00000592610.1	ENSG00000214456.8	1903	1683.26	0.00	0.00	0.00	0.00
ENST00000437151.1	ENSG00000214457.3	728	508.34	0.00	0.00	0.00	0.00
ENST00000458298.1	ENSG00000214460.3	514	294.63	28.93	2.38	1.99	100.00
ENST00000398372.2	ENSG00000214465.3	1216	996.26	4.00	0.10	0.08	100.00
ENST00000437188.1	ENSG00000214484.3	874	654.28	0.00	0.00	0.00	0.00
ENST00000468161.1	ENSG00000214485.6	747	527.33	10812.45	497.42	415.72	100.00
ENST00000439409.2	ENSG00000214487.3	971	751.26	0.00	0.00	0.00	0.00
ENST00000402034.6	ENSG00000214491.8	3392	3172.26	19.24	0.15	0.12	1.16
ENST00000437871.1	ENSG00000214491.8	788	568.31	294.76	12.58	10.52	98.84
ENST00000398450.4	ENSG00000214510.9	509	289.64	0.00	0.00	0.00	0.00
ENST00000511106.5	ENSG00000214510.9	661	441.40	0.00	0.00	0.00	0.00
ENST00000512953.5	ENSG00000214510.9	1022	802.26	0.00	0.00	0.00	0.00
ENST00000398455.3	ENSG00000214511.3	371	152.98	0.00	0.00	0.00	0.00
ENST00000398468.3	ENSG00000214513.3	2749	2529.26	0.00	0.00	0.00	0.00
ENST00000398469.5	ENSG00000214514.7	2864	2644.26	14.74	0.14	0.11	67.28
ENST00000438131.5	ENSG00000214514.7	2895	2675.26	7.26	0.07	0.05	32.72
ENST00000458343.1	ENSG00000214514.7	671	451.39	0.00	0.00	0.00	0.00
ENST00000587335.1	ENSG00000214514.7	569	349.51	0.00	0.00	0.00	0.00
ENST00000587390.1	ENSG00000214514.7	533	313.58	0.00	0.00	0.00	0.00
ENST00000589633.1	ENSG00000214514.7	557	337.54	0.00	0.00	0.00	0.00
ENST00000328257.12	ENSG00000214517.9	2677	2457.26	184.68	1.82	1.52	4.80
ENST00000398427.6	ENSG00000214517.9	2496	2276.26	906.28	9.66	8.07	25.42
ENST00000535205.5	ENSG00000214517.9	636	416.42	59.36	3.46	2.89	9.10
ENST00000538501.5	ENSG00000214517.9	744	524.33	19.50	0.90	0.75	2.37
ENST00000539021.1	ENSG00000214517.9	4055	3835.26	80.70	0.51	0.43	1.34
ENST00000541340.5	ENSG00000214517.9	3618	3398.26	231.98	1.66	1.38	4.36
ENST00000542710.3	ENSG00000214517.9	590	370.48	0.00	0.00	0.00	0.00
ENST00000543525.3	ENSG00000214517.9	1928	1708.26	1407.49	19.99	16.71	52.60
ENST00000544401.2	ENSG00000214517.9	488	268.71	0.00	0.00	0.00	0.00
ENST00000398477.1	ENSG00000214518.3	733	513.34	0.00	0.00	0.00	0.00
ENST00000542910.1	ENSG00000214518.3	390	171.55	0.00	0.00	0.00	0.00
ENST00000484779.1	ENSG00000214525.4	1212	992.26	2.00	0.05	0.04	100.00
ENST00000440602.1	ENSG00000214526.3	385	166.65	0.00	0.00	0.00	0.00
ENST00000334805.10	ENSG00000214530.8	1963	1743.26	18.81	0.26	0.22	0.21
ENST00000400925.2	ENSG00000214530.8	541	321.57	10.05	0.76	0.63	0.61
ENST00000535054.1	ENSG00000214530.8	460	240.83	0.00	0.00	0.00	0.00
ENST00000535075.1	ENSG00000214530.8	526	306.60	173.36	13.72	11.46	11.02
ENST00000535267.1	ENSG00000214530.8	579	359.50	16.14	1.09	0.91	0.87
ENST00000536290.5	ENSG00000214530.8	438	218.97	0.00	0.00	0.00	0.00
ENST00000536377.5	ENSG00000214530.8	798	578.30	0.00	0.00	0.00	0.00
ENST00000536728.5	ENSG00000214530.8	451	231.88	0.00	0.00	0.00	0.00
ENST00000537351.5	ENSG00000214530.8	426	207.07	0.00	0.00	0.00	0.00
ENST00000537947.5	ENSG00000214530.8	1100	880.26	0.00	0.00	0.00	0.00
ENST00000538009.5	ENSG00000214530.8	985	765.26	11.29	0.36	0.30	0.29
ENST00000538437.5	ENSG00000214530.8	747	527.33	79.37	3.65	3.05	2.93
ENST00000538536.5	ENSG00000214530.8	1678	1458.26	34.56	0.57	0.48	0.46
ENST00000539138.1	ENSG00000214530.8	511	291.64	0.00	0.00	0.00	0.00
ENST00000540587.1	ENSG00000214530.8	558	338.53	0.00	0.00	0.00	0.00
ENST00000542989.5	ENSG00000214530.8	839	619.29	0.00	0.00	0.00	0.00
ENST00000543089.1	ENSG00000214530.8	506	286.65	961.22	81.35	67.99	65.33
ENST00000543304.5	ENSG00000214530.8	1513	1293.26	1116.20	20.94	17.50	16.82
ENST00000544767.5	ENSG00000214530.8	509	289.64	7.51	0.63	0.53	0.51
ENST00000545082.5	ENSG00000214530.8	1085	865.26	42.50	1.19	1.00	0.96
ENST00000546314.5	ENSG00000214530.8	620	400.44	0.00	0.00	0.00	0.00
ENST00000624670.1	ENSG00000214530.8	545	325.56	0.00	0.00	0.00	0.00
ENST00000398525.2	ENSG00000214533.3	1043	823.26	0.00	0.00	0.00	0.00
ENST00000525199.1	ENSG00000214534.4	3442	3222.26	3.50	0.03	0.02	100.00
ENST00000531320.1	ENSG00000214534.4	892	672.27	0.00	0.00	0.00	0.00
ENST00000457423.1	ENSG00000214535.3	391	172.53	41.67	5.86	4.90	100.00
ENST00000398541.2	ENSG00000214541.3	413	194.21	33.46	4.18	3.49	100.00
ENST00000449689.2	ENSG00000214544.7	2749	2529.26	14.31	0.14	0.11	51.40
ENST00000618962.4	ENSG00000214544.7	3055	2835.26	0.00	0.00	0.00	0.00
ENST00000620147.4	ENSG00000214544.7	3011	2791.26	14.93	0.13	0.11	48.60
ENST00000398554.1	ENSG00000214546.3	616	396.45	0.00	0.00	0.00	0.00
ENST00000398460.3	ENSG00000214548.14	3382	3162.26	0.00	0.00	0.00	0.00
ENST00000398461.5	ENSG00000214548.14	3452	3232.26	4.91	0.04	0.03	0.63
ENST00000398474.7	ENSG00000214548.14	1721	1501.26	305.02	4.93	4.12	84.21
ENST00000398518.6	ENSG00000214548.14	1674	1454.26	0.00	0.00	0.00	0.00
ENST00000412736.6	ENSG00000214548.14	1615	1395.26	0.00	0.00	0.00	0.00
ENST00000423456.5	ENSG00000214548.14	1771	1551.26	0.00	0.00	0.00	0.00
ENST00000424076.7	ENSG00000214548.14	2672	2452.26	0.00	0.00	0.00	0.00
ENST00000429159.6	ENSG00000214548.14	1608	1388.26	0.00	0.00	0.00	0.00
ENST00000451743.6	ENSG00000214548.14	1582	1362.26	5.70	0.10	0.08	1.73
ENST00000452120.6	ENSG00000214548.14	4489	4269.26	28.41	0.16	0.13	2.76
ENST00000452514.6	ENSG00000214548.14	461	241.83	0.00	0.00	0.00	0.00
ENST00000455286.1	ENSG00000214548.14	499	279.67	0.00	0.00	0.00	0.00
ENST00000455531.1	ENSG00000214548.14	4867	4647.26	4.10	0.02	0.02	0.37
ENST00000519709.5	ENSG00000214548.14	1726	1506.26	0.00	0.00	0.00	0.00
ENST00000520714.5	ENSG00000214548.14	1351	1131.26	0.00	0.00	0.00	0.00
ENST00000521256.1	ENSG00000214548.14	505	285.65	0.00	0.00	0.00	0.00
ENST00000521404.5	ENSG00000214548.14	1426	1206.26	0.00	0.00	0.00	0.00
ENST00000521812.1	ENSG00000214548.14	635	415.43	0.00	0.00	0.00	0.00
ENST00000522618.1	ENSG00000214548.14	954	734.27	4.74	0.16	0.13	2.67
ENST00000522771.6	ENSG00000214548.14	6984	6764.26	0.00	0.00	0.00	0.00
ENST00000523671.6	ENSG00000214548.14	2368	2148.26	3.06	0.03	0.03	0.59
ENST00000524035.5	ENSG00000214548.14	2853	2633.26	30.31	0.28	0.23	4.77
ENST00000524131.5	ENSG00000214548.14	721	501.35	2.75	0.13	0.11	2.27
ENST00000554639.5	ENSG00000214548.14	1712	1492.26	0.00	0.00	0.00	0.00
ENST00000555928.5	ENSG00000214548.14	720	500.35	0.00	0.00	0.00	0.00
ENST00000556407.5	ENSG00000214548.14	632	412.43	0.00	0.00	0.00	0.00
ENST00000556736.5	ENSG00000214548.14	1689	1469.26	0.00	0.00	0.00	0.00
ENST00000398565.2	ENSG00000214549.2	501	281.67	1.00	0.09	0.07	100.00
ENST00000473228.1	ENSG00000214552.4	627	407.43	70.00	4.17	3.48	100.00
ENST00000425901.2	ENSG00000214553.9	3580	3360.26	148.95	1.08	0.90	64.84
ENST00000579258.6	ENSG00000214553.9	3717	3497.26	84.05	0.58	0.49	35.16
ENST00000398578.2	ENSG00000214558.4	2436	2216.26	484.54	5.30	4.43	100.00
ENST00000356499.2	ENSG00000214559.3	397	178.43	0.00	0.00	0.00	0.00
ENST00000459863.1	ENSG00000214560.4	264	56.15	0.00	0.00	0.00	0.00
ENST00000398588.2	ENSG00000214561.3	1289	1069.26	1.00	0.02	0.02	100.00
ENST00000381697.6	ENSG00000214562.14	3290	3070.26	247.44	1.96	1.63	41.07
ENST00000412718.3	ENSG00000214562.14	5543	5323.26	0.00	0.00	0.00	0.00
ENST00000465545.1	ENSG00000214562.14	1018	798.26	92.30	2.81	2.34	58.93
ENST00000398586.2	ENSG00000214563.2	975	755.26	1.00	0.03	0.03	100.00
ENST00000563519.1	ENSG00000214575.9	536	316.58	0.00	0.00	0.00	0.00
ENST00000566716.1	ENSG00000214575.9	502	282.66	0.00	0.00	0.00	0.00
ENST00000567678.1	ENSG00000214575.9	557	337.54	2.11	0.15	0.13	0.62
ENST00000568994.1	ENSG00000214575.9	554	334.54	21.30	1.54	1.29	6.33
ENST00000569257.5	ENSG00000214575.9	527	307.60	0.00	0.00	0.00	0.00
ENST00000570205.1	ENSG00000214575.9	569	349.51	9.29	0.64	0.54	2.64
ENST00000611031.4	ENSG00000214575.9	3074	2854.26	1467.81	12.48	10.43	51.10
ENST00000611163.4	ENSG00000214575.9	1919	1699.26	8.34	0.12	0.10	0.49
ENST00000614918.4	ENSG00000214575.9	4882	4662.26	13.13	0.07	0.06	0.28
ENST00000614977.4	ENSG00000214575.9	1559	1339.26	0.00	0.00	0.00	0.00
ENST00000615198.4	ENSG00000214575.9	2112	1892.26	21.00	0.27	0.23	1.10
ENST00000616959.4	ENSG00000214575.9	2009	1789.26	0.00	0.00	0.00	0.00
ENST00000617462.4	ENSG00000214575.9	2068	1848.26	118.37	1.55	1.30	6.36
ENST00000617522.4	ENSG00000214575.9	2220	2000.26	5.15	0.06	0.05	0.26
ENST00000617958.4	ENSG00000214575.9	2776	2556.26	4.96	0.05	0.04	0.19
ENST00000618449.4	ENSG00000214575.9	2459	2239.26	4.43	0.05	0.04	0.20
ENST00000618698.4	ENSG00000214575.9	2885	2665.26	816.11	7.43	6.21	30.43
ENST00000620182.4	ENSG00000214575.9	2422	2202.26	0.00	0.00	0.00	0.00
ENST00000585707.1	ENSG00000214578.5	270	60.89	1.00	0.40	0.33	100.00
ENST00000562068.2	ENSG00000214581.6	1249	1029.26	0.00	0.00	0.00	0.00
ENST00000568619.2	ENSG00000214581.6	461	241.83	0.00	0.00	0.00	0.00
ENST00000398621.3	ENSG00000214584.3	1028	808.26	5.67	0.17	0.14	100.00
ENST00000453641.1	ENSG00000214593.3	246	42.83	2.52	1.43	1.19	100.00
ENST00000356458.6	ENSG00000214595.11	8320	8100.26	135.71	0.41	0.34	88.42
ENST00000466608.2	ENSG00000214595.11	507	287.65	0.00	0.00	0.00	0.00
ENST00000472965.1	ENSG00000214595.11	402	183.35	0.00	0.00	0.00	0.00
ENST00000481376.7	ENSG00000214595.11	868	648.28	0.00	0.00	0.00	0.00
ENST00000488611.1	ENSG00000214595.11	589	369.48	0.00	0.00	0.00	0.00
ENST00000490828.5	ENSG00000214595.11	3023	2803.26	5.19	0.04	0.04	9.77
ENST00000491655.1	ENSG00000214595.11	471	251.78	0.00	0.00	0.00	0.00
ENST00000493997.1	ENSG00000214595.11	6320	6100.26	2.10	0.01	0.01	1.82
ENST00000496970.1	ENSG00000214595.11	462	242.82	0.00	0.00	0.00	0.00
ENST00000454986.1	ENSG00000214602.3	1264	1044.26	0.00	0.00	0.00	0.00
ENST00000415681.1	ENSG00000214604.3	835	615.29	0.00	0.00	0.00	0.00
ENST00000398655.2	ENSG00000214607.2	2101	1881.26	0.00	0.00	0.00	0.00
ENST00000415286.1	ENSG00000214612.3	434	215.00	5.00	0.56	0.47	100.00
ENST00000398669.2	ENSG00000214614.2	1839	1619.26	0.00	0.00	0.00	0.00
ENST00000562241.1	ENSG00000214614.2	328	111.84	0.00	0.00	0.00	0.00
ENST00000566260.1	ENSG00000214614.2	1682	1462.26	0.00	0.00	0.00	0.00
ENST00000330048.9	ENSG00000214617.9	3846	3626.26	8.72	0.06	0.05	12.47
ENST00000431994.5	ENSG00000214617.9	2058	1838.26	31.03	0.41	0.34	87.53
ENST00000561837.1	ENSG00000214617.9	578	358.50	0.00	0.00	0.00	0.00
ENST00000398689.2	ENSG00000214626.2	1176	956.26	0.00	0.00	0.00	0.00
ENST00000398690.3	ENSG00000214628.3	566	346.52	0.00	0.00	0.00	0.00
ENST00000417882.1	ENSG00000214629.3	882	662.28	35.00	1.28	1.07	100.00
ENST00000398713.3	ENSG00000214641.3	389	170.57	0.00	0.00	0.00	0.00
ENST00000398718.1	ENSG00000214642.1	249	44.95	0.00	0.00	0.00	0.00
ENST00000398721.5	ENSG00000214643.5	186	11.25	0.00	0.00	0.00	0.00
ENST00000620560.2	ENSG00000214643.5	184	10.59	0.00	0.00	0.00	0.00
ENST00000563867.5	ENSG00000214646.8	380	161.76	0.00	0.00	0.00	0.00
ENST00000568184.1	ENSG00000214646.8	602	382.47	0.00	0.00	0.00	0.00
ENST00000543970.1	ENSG00000214650.2	1282	1062.26	0.00	0.00	0.00	0.00
ENST00000455437.2	ENSG00000214651.4	1463	1243.26	1.00	0.02	0.02	100.00
ENST00000456806.2	ENSG00000214652.5	1679	1459.26	20.00	0.33	0.28	100.00
ENST00000416838.1	ENSG00000214653.4	1137	917.26	0.00	0.00	0.00	0.00
ENST00000437707.1	ENSG00000214654.6	430	211.04	0.00	0.00	0.00	0.00
ENST00000464488.1	ENSG00000214654.6	1017	797.26	44.00	1.34	1.12	100.00
ENST00000398706.6	ENSG00000214655.10	6062	5842.26	868.81	3.61	3.02	12.35
ENST00000412198.5	ENSG00000214655.10	3611	3391.26	0.00	0.00	0.00	0.00
ENST00000425051.5	ENSG00000214655.10	594	374.48	156.23	10.12	8.46	34.64
ENST00000431225.5	ENSG00000214655.10	1687	1467.26	0.00	0.00	0.00	0.00
ENST00000433366.6	ENSG00000214655.10	5773	5553.26	40.23	0.18	0.15	0.60
ENST00000446546.2	ENSG00000214655.10	1025	805.26	0.00	0.00	0.00	0.00
ENST00000451629.2	ENSG00000214655.10	313	97.98	0.00	0.00	0.00	0.00
ENST00000466354.1	ENSG00000214655.10	630	410.43	56.65	3.35	2.80	11.46
ENST00000466568.1	ENSG00000214655.10	466	246.80	11.68	1.15	0.96	3.93
ENST00000487278.1	ENSG00000214655.10	507	287.65	0.00	0.00	0.00	0.00
ENST00000489234.1	ENSG00000214655.10	681	461.38	53.90	2.83	2.37	9.70
ENST00000492395.5	ENSG00000214655.10	4490	4270.26	0.00	0.00	0.00	0.00
ENST00000603114.5	ENSG00000214655.10	5919	5699.26	0.00	0.00	0.00	0.00
ENST00000603187.5	ENSG00000214655.10	3713	3493.26	10.21	0.07	0.06	0.24
ENST00000603195.5	ENSG00000214655.10	674	454.39	0.00	0.00	0.00	0.00
ENST00000603309.1	ENSG00000214655.10	923	703.27	5.65	0.20	0.16	0.67
ENST00000603409.5	ENSG00000214655.10	842	622.29	0.00	0.00	0.00	0.00
ENST00000603840.5	ENSG00000214655.10	970	750.26	11.22	0.36	0.30	1.24
ENST00000604165.1	ENSG00000214655.10	582	362.49	11.58	0.77	0.65	2.65
ENST00000604524.5	ENSG00000214655.10	5465	5245.26	0.00	0.00	0.00	0.00
ENST00000604729.5	ENSG00000214655.10	6075	5855.26	1574.00	6.52	5.45	22.32
ENST00000604754.1	ENSG00000214655.10	3369	3149.26	7.25	0.06	0.05	0.19
ENST00000605216.5	ENSG00000214655.10	6004	5784.26	0.00	0.00	0.00	0.00
ENST00000398740.2	ENSG00000214657.4	305	90.75	0.00	0.00	0.00	0.00
ENST00000534154.1	ENSG00000214659.4	1276	1056.26	0.00	0.00	0.00	0.00
ENST00000504749.1	ENSG00000214660.6	1089	869.26	0.00	0.00	0.00	0.00
ENST00000398760.4	ENSG00000214668.4	971	751.26	0.00	0.00	0.00	0.00
ENST00000398764.3	ENSG00000214669.3	426	207.07	0.00	0.00	0.00	0.00
ENST00000472250.1	ENSG00000214671.4	846	626.28	3.00	0.12	0.10	100.00
ENST00000491923.1	ENSG00000214676.4	567	347.52	6.00	0.42	0.35	100.00
ENST00000446461.1	ENSG00000214681.3	512	292.64	0.00	0.00	0.00	0.00
ENST00000398779.2	ENSG00000214684.2	713	493.35	0.00	0.00	0.00	0.00
ENST00000398780.4	ENSG00000214686.4	446	226.92	0.00	0.00	0.00	0.00
ENST00000398786.2	ENSG00000214688.4	4730	4510.26	1.00	0.01	0.00	100.00
ENST00000441508.2	ENSG00000214688.4	4837	4617.26	0.00	0.00	0.00	0.00
ENST00000398796.3	ENSG00000214691.7	1810	1590.26	0.00	0.00	0.00	0.00
ENST00000418836.2	ENSG00000214691.7	534	314.58	0.00	0.00	0.00	0.00
ENST00000442214.1	ENSG00000214691.7	741	521.33	0.00	0.00	0.00	0.00
ENST00000398800.8	ENSG00000214694.10	4300	4080.26	0.00	0.00	0.00	0.00
ENST00000409978.5	ENSG00000214694.10	4484	4264.26	0.00	0.00	0.00	0.00
ENST00000411874.5	ENSG00000214694.10	514	294.63	0.00	0.00	0.00	0.00
ENST00000430382.1	ENSG00000214694.10	456	236.85	3.00	0.31	0.26	84.77
ENST00000433605.1	ENSG00000214694.10	594	374.48	0.00	0.00	0.00	0.00
ENST00000483305.1	ENSG00000214694.10	509	289.64	0.00	0.00	0.00	0.00
ENST00000486958.5	ENSG00000214694.10	659	439.40	1.00	0.06	0.05	15.23
ENST00000488692.1	ENSG00000214694.10	615	395.45	0.00	0.00	0.00	0.00
ENST00000456716.1	ENSG00000214695.3	1234	1014.26	0.00	0.00	0.00	0.00
ENST00000429849.2	ENSG00000214700.5	957	737.26	0.00	0.00	0.00	0.00
ENST00000565063.1	ENSG00000214702.6	386	167.63	0.00	0.00	0.00	0.00
ENST00000414734.5	ENSG00000214706.10	1137	917.26	3.93	0.10	0.09	0.71
ENST00000417626.6	ENSG00000214706.10	2109	1889.26	135.63	1.74	1.46	11.91
ENST00000426499.5	ENSG00000214706.10	664	444.40	143.41	7.83	6.54	53.53
ENST00000436390.5	ENSG00000214706.10	2275	2055.26	0.00	0.00	0.00	0.00
ENST00000438296.1	ENSG00000214706.10	917	697.27	0.00	0.00	0.00	0.00
ENST00000462001.1	ENSG00000214706.10	891	671.27	0.00	0.00	0.00	0.00
ENST00000464258.5	ENSG00000214706.10	902	682.27	28.47	1.01	0.85	6.92
ENST00000468737.1	ENSG00000214706.10	606	386.46	0.00	0.00	0.00	0.00
ENST00000469855.1	ENSG00000214706.10	513	293.63	0.00	0.00	0.00	0.00
ENST00000474556.5	ENSG00000214706.10	1812	1592.26	174.93	2.67	2.23	18.22
ENST00000483071.1	ENSG00000214706.10	694	474.37	0.00	0.00	0.00	0.00
ENST00000484043.5	ENSG00000214706.10	614	394.45	0.00	0.00	0.00	0.00
ENST00000486322.5	ENSG00000214706.10	524	304.60	2.77	0.22	0.18	1.51
ENST00000489569.1	ENSG00000214706.10	1036	816.26	7.89	0.23	0.20	1.60
ENST00000492387.1	ENSG00000214706.10	627	407.43	13.76	0.82	0.68	5.60
ENST00000398832.2	ENSG00000214708.4	1599	1379.26	1.00	0.02	0.01	100.00
ENST00000398824.6	ENSG00000214711.9	3787	3567.26	0.00	0.00	0.00	0.00
ENST00000403897.3	ENSG00000214711.9	2197	1977.26	8.00	0.10	0.08	100.00
ENST00000381218.8	ENSG00000214717.10	2832	2612.26	1494.95	13.88	11.60	85.74
ENST00000381222.7	ENSG00000214717.10	4485	4265.26	27.71	0.16	0.13	0.97
ENST00000381223.9	ENSG00000214717.10	4510	4290.26	5.86	0.03	0.03	0.20
ENST00000461691.6	ENSG00000214717.10	947	727.27	63.49	2.12	1.77	13.08
ENST00000515319.6	ENSG00000214717.10	905	685.27	0.00	0.00	0.00	0.00
ENST00000398849.6	ENSG00000214719.11	1411	1191.26	558.22	11.37	9.50	70.31
ENST00000431308.5	ENSG00000214719.11	805	585.30	85.63	3.55	2.97	21.95
ENST00000440026.1	ENSG00000214719.11	1961	1741.26	67.26	0.94	0.78	5.80
ENST00000578265.5	ENSG00000214719.11	704	484.36	6.30	0.32	0.26	1.95
ENST00000583030.1	ENSG00000214719.11	3219	2999.26	0.00	0.00	0.00	0.00
ENST00000427083.2	ENSG00000214720.4	832	612.29	0.00	0.00	0.00	0.00
ENST00000398859.4	ENSG00000214725.8	757	537.32	0.00	0.00	0.00	0.00
ENST00000565014.5	ENSG00000214725.8	729	509.34	10.00	0.48	0.40	100.00
ENST00000638164.1	ENSG00000214725.8	713	493.35	0.00	0.00	0.00	0.00
ENST00000398869.2	ENSG00000214727.2	816	596.30	0.00	0.00	0.00	0.00
ENST00000372963.2	ENSG00000214732.2	647	427.41	0.00	0.00	0.00	0.00
ENST00000623004.1	ENSG00000214732.2	580	360.50	0.00	0.00	0.00	0.00
ENST00000398881.3	ENSG00000214736.7	595	375.48	3833.57	247.69	207.00	71.05
ENST00000398884.7	ENSG00000214736.7	637	417.42	1736.51	100.92	84.34	28.95
ENST00000515577.1	ENSG00000214743.4	166	5.77	0.00	0.00	0.00	0.00
ENST00000398901.2	ENSG00000214745.2	1275	1055.26	1.00	0.02	0.02	100.00
ENST00000442158.1	ENSG00000214748.2	78	0.00	0.00	0.00	0.00	0.00
ENST00000301785.5	ENSG00000214753.2	5106	4886.26	1119.62	5.56	4.65	85.89
ENST00000540127.1	ENSG00000214753.2	439	219.96	8.28	0.91	0.76	14.11
ENST00000315132.7	ENSG00000214754.3	882	662.28	1.00	0.04	0.03	100.00
ENST00000398922.6	ENSG00000214756.7	1368	1148.26	24.65	0.52	0.44	6.24
ENST00000529868.1	ENSG00000214756.7	2870	2650.26	42.67	0.39	0.33	4.68
ENST00000532971.1	ENSG00000214756.7	2037	1817.26	27.42	0.37	0.31	4.39
ENST00000594728.1	ENSG00000214756.7	376	157.85	46.00	7.07	5.91	84.70
ENST00000484315.1	ENSG00000214759.3	270	60.89	0.00	0.00	0.00	0.00
ENST00000399532.2	ENSG00000214760.2	507	287.65	4.10	0.35	0.29	100.00
ENST00000444886.1	ENSG00000214761.3	960	740.26	0.00	0.00	0.00	0.00
ENST00000338231.7	ENSG00000214765.8	1252	1032.26	146.62	3.45	2.88	12.40
ENST00000398921.6	ENSG00000214765.8	823	603.29	15.67	0.63	0.53	2.27
ENST00000413357.1	ENSG00000214765.8	487	267.71	1.13	0.10	0.09	0.37
ENST00000413875.5	ENSG00000214765.8	799	579.30	15.93	0.67	0.56	2.40
ENST00000428414.5	ENSG00000214765.8	1920	1700.26	874.94	12.48	10.43	44.91
ENST00000428867.1	ENSG00000214765.8	593	373.48	156.98	10.20	8.52	36.68
ENST00000429741.5	ENSG00000214765.8	3006	2786.26	10.84	0.09	0.08	0.34
ENST00000444755.5	ENSG00000214765.8	505	285.65	0.00	0.00	0.00	0.00
ENST00000450436.1	ENSG00000214765.8	601	381.47	2.80	0.18	0.15	0.64
ENST00000359491.1	ENSG00000214770.2	1717	1497.26	0.00	0.00	0.00	0.00
ENST00000555861.1	ENSG00000214770.2	1751	1531.26	0.00	0.00	0.00	0.00
ENST00000501178.2	ENSG00000214772.2	657	437.40	0.00	0.00	0.00	0.00
ENST00000398957.1	ENSG00000214773.1	1428	1208.26	5.00	0.10	0.08	100.00
ENST00000518709.5	ENSG00000214776.9	3490	3270.26	50.59	0.38	0.31	2.22
ENST00000520314.2	ENSG00000214776.9	7870	7650.26	5209.18	16.52	13.81	97.78
ENST00000398983.2	ENSG00000214782.7	969	749.26	0.00	0.00	0.00	0.00
ENST00000529108.5	ENSG00000214782.7	1433	1213.26	0.00	0.00	0.00	0.00
ENST00000422304.1	ENSG00000214783.9	974	754.26	68.24	2.19	1.83	89.04
ENST00000427076.5	ENSG00000214783.9	6466	6246.26	69.56	0.27	0.23	10.96
ENST00000461022.1	ENSG00000214784.4	817	597.29	60.96	2.48	2.07	100.00
ENST00000398984.6	ENSG00000214787.8	479	259.74	0.00	0.00	0.00	0.00
ENST00000398986.6	ENSG00000214787.8	522	302.61	1.69	0.14	0.11	10.03
ENST00000425663.5	ENSG00000214787.8	350	132.69	0.00	0.00	0.00	0.00
ENST00000526086.5	ENSG00000214787.8	460	240.83	0.00	0.00	0.00	0.00
ENST00000526153.5	ENSG00000214787.8	384	165.67	0.00	0.00	0.00	0.00
ENST00000528394.1	ENSG00000214787.8	555	335.54	0.00	0.00	0.00	0.00
ENST00000532442.5	ENSG00000214787.8	1125	905.26	45.31	1.21	1.01	89.97
ENST00000398992.2	ENSG00000214788.2	1270	1050.26	0.00	0.00	0.00	0.00
ENST00000505048.1	ENSG00000214794.4	1255	1035.26	0.00	0.00	0.00	0.00
ENST00000430114.1	ENSG00000214796.8	631	411.43	9.34	0.55	0.46	65.29
ENST00000442868.1	ENSG00000214796.8	1262	1042.26	0.00	0.00	0.00	0.00
ENST00000443294.5	ENSG00000214796.8	1835	1615.26	12.85	0.19	0.16	22.89
ENST00000449915.1	ENSG00000214796.8	660	440.40	1.81	0.10	0.08	11.82
ENST00000399003.1	ENSG00000214797.3	2805	2585.26	0.00	0.00	0.00	0.00
ENST00000523703.1	ENSG00000214803.3	1195	975.26	0.00	0.00	0.00	0.00
ENST00000399021.2	ENSG00000214807.2	764	544.32	1.00	0.04	0.04	100.00
ENST00000399027.3	ENSG00000214810.4	311	96.16	25.61	6.46	5.40	100.00
ENST00000399029.3	ENSG00000214812.3	557	337.54	0.00	0.00	0.00	0.00
ENST00000522917.5	ENSG00000214814.7	6051	5831.26	2.00	0.01	0.01	100.00
ENST00000399037.2	ENSG00000214815.2	1549	1329.26	0.00	0.00	0.00	0.00
ENST00000399044.1	ENSG00000214819.1	1048	828.26	0.00	0.00	0.00	0.00
ENST00000452433.1	ENSG00000214820.3	1089	869.26	41.09	1.15	0.96	100.00
ENST00000455362.1	ENSG00000214821.4	567	347.52	0.00	0.00	0.00	0.00
ENST00000439127.6	ENSG00000214822.8	1283	1063.26	3.36	0.08	0.06	20.53
ENST00000580113.1	ENSG00000214822.8	1012	792.26	0.00	0.00	0.00	0.00
ENST00000580621.5	ENSG00000214822.8	1939	1719.26	0.00	0.00	0.00	0.00
ENST00000584759.1	ENSG00000214822.8	681	461.38	5.65	0.30	0.25	79.47
ENST00000458481.1	ENSG00000214823.3	316	100.73	0.00	0.00	0.00	0.00
ENST00000399046.2	ENSG00000214825.2	1062	842.26	3.00	0.09	0.07	100.00
ENST00000432996.2	ENSG00000214826.5	2947	2727.26	53.94	0.48	0.40	100.00
ENST00000362018.2	ENSG00000214827.9	570	350.51	7.54	0.52	0.44	1.65
ENST00000369476.7	ENSG00000214827.9	2274	2054.26	0.00	0.00	0.00	0.00
ENST00000476116.1	ENSG00000214827.9	738	518.34	3.46	0.16	0.14	0.51
ENST00000482244.5	ENSG00000214827.9	1138	918.26	0.00	0.00	0.00	0.00
ENST00000504061.1	ENSG00000214827.9	472	252.77	321.77	30.88	25.81	97.83
ENST00000457924.2	ENSG00000214832.5	1132	912.26	23.04	0.61	0.51	86.54
ENST00000578315.1	ENSG00000214832.5	730	510.34	2.00	0.10	0.08	13.46
ENST00000446637.1	ENSG00000214835.3	472	252.77	0.00	0.00	0.00	0.00
ENST00000417964.2	ENSG00000214837.8	355	137.49	0.00	0.00	0.00	0.00
ENST00000627498.2	ENSG00000214837.8	3841	3621.26	96.01	0.64	0.54	100.00
ENST00000399080.2	ENSG00000214842.5	3724	3504.26	5.00	0.03	0.03	100.00
ENST00000447321.1	ENSG00000214843.3	604	384.46	0.00	0.00	0.00	0.00
ENST00000498116.1	ENSG00000214846.4	666	446.39	5.00	0.27	0.23	100.00
ENST00000538094.1	ENSG00000214851.4	2213	1993.26	6.00	0.07	0.06	100.00
ENST00000425840.3	ENSG00000214853.5	504	284.66	0.00	0.00	0.00	0.00
ENST00000507983.7	ENSG00000214855.9	630	410.43	0.00	0.00	0.00	0.00
ENST00000571466.1	ENSG00000214855.9	253	47.84	0.00	0.00	0.00	0.00
ENST00000574565.1	ENSG00000214855.9	731	511.34	0.00	0.00	0.00	0.00
ENST00000575148.5	ENSG00000214855.9	560	340.53	0.00	0.00	0.00	0.00
ENST00000589081.1	ENSG00000214855.9	279	68.23	0.00	0.00	0.00	0.00
ENST00000399124.6	ENSG00000214856.11	1418	1198.26	0.00	0.00	0.00	0.00
ENST00000577750.2	ENSG00000214856.11	679	459.38	4.21	0.22	0.19	64.43
ENST00000581027.5	ENSG00000214856.11	1012	792.26	0.00	0.00	0.00	0.00
ENST00000581210.1	ENSG00000214856.11	565	345.52	0.00	0.00	0.00	0.00
ENST00000584135.5	ENSG00000214856.11	563	343.53	0.00	0.00	0.00	0.00
ENST00000584962.5	ENSG00000214856.11	1958	1738.26	8.79	0.12	0.10	35.57
ENST00000506694.1	ENSG00000214857.4	209	20.72	1.00	1.17	0.98	100.00
ENST00000399134.4	ENSG00000214860.4	2095	1875.26	1.00	0.01	0.01	100.00
ENST00000583003.1	ENSG00000214860.4	652	432.41	0.00	0.00	0.00	0.00
ENST00000399143.7	ENSG00000214866.7	1480	1260.26	0.00	0.00	0.00	0.00
ENST00000423741.1	ENSG00000214866.7	895	675.27	0.00	0.00	0.00	0.00
ENST00000537457.1	ENSG00000214866.7	716	496.35	0.00	0.00	0.00	0.00
ENST00000399149.2	ENSG00000214867.3	530	310.59	1.00	0.08	0.07	100.00
ENST00000425942.3	ENSG00000214869.5	755	535.33	1.00	0.05	0.04	100.00
ENST00000420774.1	ENSG00000214870.8	496	276.68	0.00	0.00	0.00	0.00
ENST00000421862.1	ENSG00000214870.8	907	687.27	0.00	0.00	0.00	0.00
ENST00000430548.5	ENSG00000214870.8	576	356.50	0.00	0.00	0.00	0.00
ENST00000439120.1	ENSG00000214870.8	891	671.27	0.00	0.00	0.00	0.00
ENST00000448056.1	ENSG00000214870.8	567	347.52	0.00	0.00	0.00	0.00
ENST00000449537.1	ENSG00000214870.8	727	507.34	0.00	0.00	0.00	0.00
ENST00000399154.3	ENSG00000214872.8	1536	1316.26	1.00	0.02	0.02	100.00
ENST00000527972.5	ENSG00000214872.8	1649	1429.26	0.00	0.00	0.00	0.00
ENST00000399158.2	ENSG00000214875.2	571	351.51	0.00	0.00	0.00	0.00
ENST00000399168.2	ENSG00000214878.2	635	415.43	0.00	0.00	0.00	0.00
ENST00000529916.1	ENSG00000214880.3	706	486.36	0.00	0.00	0.00	0.00
ENST00000422205.1	ENSG00000214881.4	345	127.91	21.00	3.98	3.33	100.00
ENST00000532521.2	ENSG00000214883.4	1042	822.26	0.00	0.00	0.00	0.00
ENST00000503598.2	ENSG00000214886.4	473	253.77	0.00	0.00	0.00	0.00
ENST00000399186.2	ENSG00000214888.2	2014	1794.26	0.00	0.00	0.00	0.00
ENST00000419943.1	ENSG00000214889.3	583	363.49	18.33	1.22	1.02	100.00
ENST00000519677.1	ENSG00000214890.3	1013	793.26	0.00	0.00	0.00	0.00
ENST00000530230.5	ENSG00000214891.8	1344	1124.26	0.00	0.00	0.00	0.00
ENST00000617704.1	ENSG00000214891.8	1353	1133.26	0.00	0.00	0.00	0.00
ENST00000494673.1	ENSG00000214892.4	3183	2963.26	36.00	0.29	0.25	100.00
ENST00000399196.1	ENSG00000214894.6	2052	1832.26	4.00	0.05	0.04	100.00
ENST00000419357.5	ENSG00000214894.6	264	56.15	0.00	0.00	0.00	0.00
ENST00000477347.1	ENSG00000214896.4	876	656.28	0.00	0.00	0.00	0.00
ENST00000445091.2	ENSG00000214897.4	2192	1972.26	0.00	0.00	0.00	0.00
ENST00000633844.1	ENSG00000214897.4	2596	2376.26	0.00	0.00	0.00	0.00
ENST00000399206.4	ENSG00000214900.9	2686	2466.26	0.00	0.00	0.00	0.00
ENST00000528300.5	ENSG00000214900.9	3208	2988.26	1.14	0.01	0.01	3.37
ENST00000529902.2	ENSG00000214900.9	4279	4059.26	9.86	0.06	0.05	21.53
ENST00000530176.5	ENSG00000214900.9	2444	2224.26	0.00	0.00	0.00	0.00
ENST00000533506.5	ENSG00000214900.9	1316	1096.26	2.00	0.04	0.04	16.16
ENST00000553463.1	ENSG00000214900.9	357	139.42	0.00	0.00	0.00	0.00
ENST00000553914.6	ENSG00000214900.9	590	370.48	0.00	0.00	0.00	0.00
ENST00000554129.1	ENSG00000214900.9	2301	2081.26	0.00	0.00	0.00	0.00
ENST00000556019.2	ENSG00000214900.9	534	314.58	0.00	0.00	0.00	0.00
ENST00000556130.1	ENSG00000214900.9	685	465.38	0.00	0.00	0.00	0.00
ENST00000556434.5	ENSG00000214900.9	892	672.27	0.00	0.00	0.00	0.00
ENST00000556913.1	ENSG00000214900.9	2460	2240.26	0.00	0.00	0.00	0.00
ENST00000557142.5	ENSG00000214900.9	492	272.70	0.00	0.00	0.00	0.00
ENST00000603228.1	ENSG00000214900.9	520	300.61	2.00	0.16	0.13	58.94
ENST00000603474.1	ENSG00000214900.9	269	60.09	0.00	0.00	0.00	0.00
ENST00000623502.1	ENSG00000214900.9	975	755.26	0.00	0.00	0.00	0.00
ENST00000635379.1	ENSG00000214900.9	1595	1375.26	0.00	0.00	0.00	0.00
ENST00000497800.1	ENSG00000214903.4	389	170.57	0.00	0.00	0.00	0.00
ENST00000418412.3	ENSG00000214904.5	489	269.71	0.00	0.00	0.00	0.00
ENST00000422735.1	ENSG00000214908.3	741	521.33	0.00	0.00	0.00	0.00
ENST00000453844.1	ENSG00000214914.3	468	248.79	5.35	0.52	0.44	100.00
ENST00000454307.1	ENSG00000214915.3	482	262.73	0.00	0.00	0.00	0.00
ENST00000484967.1	ENSG00000214917.3	388	169.59	0.00	0.00	0.00	0.00
ENST00000399242.3	ENSG00000214919.3	1585	1365.26	0.00	0.00	0.00	0.00
ENST00000399247.6	ENSG00000214922.9	1905	1685.26	119.65	1.72	1.44	88.87
ENST00000434086.1	ENSG00000214922.9	553	333.54	2.00	0.15	0.12	7.51
ENST00000458236.1	ENSG00000214922.9	2835	2615.26	7.57	0.07	0.06	3.62
ENST00000399253.3	ENSG00000214925.3	370	152.01	0.00	0.00	0.00	0.00
ENST00000344803.2	ENSG00000214929.3	4833	4613.26	0.00	0.00	0.00	0.00
ENST00000603921.1	ENSG00000214929.3	588	368.49	0.00	0.00	0.00	0.00
ENST00000399259.2	ENSG00000214930.2	1207	987.26	0.00	0.00	0.00	0.00
ENST00000525596.5	ENSG00000214940.8	1565	1345.26	32.83	0.59	0.49	100.00
ENST00000541810.5	ENSG00000214940.8	1131	911.26	0.00	0.00	0.00	0.00
ENST00000545050.1	ENSG00000214940.8	391	172.53	0.00	0.00	0.00	0.00
ENST00000399277.5	ENSG00000214941.7	2008	1788.26	0.00	0.00	0.00	0.00
ENST00000399280.6	ENSG00000214941.7	1869	1649.26	0.00	0.00	0.00	0.00
ENST00000460252.5	ENSG00000214941.7	682	462.38	34.21	1.79	1.50	2.38
ENST00000460315.5	ENSG00000214941.7	723	503.35	0.00	0.00	0.00	0.00
ENST00000472495.5	ENSG00000214941.7	703	483.36	172.19	8.64	7.22	11.47
ENST00000474716.5	ENSG00000214941.7	671	451.39	0.00	0.00	0.00	0.00
ENST00000475498.5	ENSG00000214941.7	521	301.61	396.80	31.92	26.67	42.37
ENST00000476496.5	ENSG00000214941.7	969	749.26	10.19	0.33	0.28	0.44
ENST00000486655.5	ENSG00000214941.7	726	506.34	19.05	0.91	0.76	1.21
ENST00000486706.6	ENSG00000214941.7	918	698.27	52.82	1.84	1.53	2.44
ENST00000490395.5	ENSG00000214941.7	1264	1044.26	0.00	0.00	0.00	0.00
ENST00000491631.5	ENSG00000214941.7	879	659.28	715.42	26.33	22.00	34.95
ENST00000495825.6	ENSG00000214941.7	558	338.53	37.41	2.68	2.24	3.56
ENST00000497434.6	ENSG00000214941.7	1104	884.26	9.16	0.25	0.21	0.33
ENST00000497719.5	ENSG00000214941.7	721	501.35	12.13	0.59	0.49	0.78
ENST00000579955.1	ENSG00000214941.7	566	346.52	0.00	0.00	0.00	0.00
ENST00000584519.5	ENSG00000214941.7	677	457.38	0.00	0.00	0.00	0.00
ENST00000585208.5	ENSG00000214941.7	987	767.26	1.45	0.05	0.04	0.06
ENST00000505109.1	ENSG00000214942.4	584	364.49	0.00	0.00	0.00	0.00
ENST00000399285.3	ENSG00000214943.3	1057	837.26	15.00	0.43	0.36	100.00
ENST00000296794.10	ENSG00000214944.9	5246	5026.26	587.89	2.84	2.37	15.59
ENST00000296799.8	ENSG00000214944.9	4424	4204.26	527.56	3.04	2.54	16.73
ENST00000426542.6	ENSG00000214944.9	6118	5898.26	0.00	0.00	0.00	0.00
ENST00000437974.5	ENSG00000214944.9	5792	5572.26	49.81	0.22	0.18	1.19
ENST00000503341.1	ENSG00000214944.9	1926	1706.26	20.39	0.29	0.24	1.59
ENST00000504003.1	ENSG00000214944.9	539	319.57	20.92	1.59	1.33	8.73
ENST00000506334.1	ENSG00000214944.9	536	316.58	0.00	0.00	0.00	0.00
ENST00000509848.5	ENSG00000214944.9	560	340.53	0.00	0.00	0.00	0.00
ENST00000510131.1	ENSG00000214944.9	280	69.06	0.00	0.00	0.00	0.00
ENST00000510312.6	ENSG00000214944.9	8285	8065.26	68.38	0.21	0.17	1.13
ENST00000512883.1	ENSG00000214944.9	2936	2716.26	0.00	0.00	0.00	0.00
ENST00000513042.6	ENSG00000214944.9	6273	6053.26	0.00	0.00	0.00	0.00
ENST00000513841.1	ENSG00000214944.9	710	490.36	201.58	9.97	8.33	54.79
ENST00000545377.5	ENSG00000214944.9	6351	6131.26	11.47	0.05	0.04	0.25
ENST00000464963.5	ENSG00000214946.13	648	428.41	0.00	0.00	0.00	0.00
ENST00000469477.3	ENSG00000214946.13	1616	1396.26	0.00	0.00	0.00	0.00
ENST00000491819.6	ENSG00000214946.13	3772	3552.26	0.00	0.00	0.00	0.00
ENST00000578506.1	ENSG00000214946.13	539	319.57	0.00	0.00	0.00	0.00
ENST00000579428.5	ENSG00000214946.13	1583	1363.26	0.00	0.00	0.00	0.00
ENST00000580596.5	ENSG00000214946.13	570	350.51	0.00	0.00	0.00	0.00
ENST00000580970.1	ENSG00000214946.13	641	421.42	0.00	0.00	0.00	0.00
ENST00000582140.1	ENSG00000214946.13	559	339.53	0.00	0.00	0.00	0.00
ENST00000582534.1	ENSG00000214946.13	378	159.80	0.00	0.00	0.00	0.00
ENST00000583620.1	ENSG00000214946.13	578	358.50	0.00	0.00	0.00	0.00
ENST00000584301.5	ENSG00000214946.13	553	333.54	0.00	0.00	0.00	0.00
ENST00000612583.4	ENSG00000214946.13	1978	1758.26	0.00	0.00	0.00	0.00
ENST00000343709.7	ENSG00000214954.8	720	500.35	105.84	5.13	4.29	85.83
ENST00000448384.2	ENSG00000214954.8	1044	824.26	2.46	0.07	0.06	1.21
ENST00000518304.1	ENSG00000214954.8	571	351.51	0.00	0.00	0.00	0.00
ENST00000518487.1	ENSG00000214954.8	397	178.43	0.00	0.00	0.00	0.00
ENST00000520099.5	ENSG00000214954.8	1861	1641.26	35.68	0.53	0.44	8.82
ENST00000521519.1	ENSG00000214954.8	488	268.71	0.00	0.00	0.00	0.00
ENST00000522144.1	ENSG00000214954.8	415	196.19	2.00	0.25	0.21	4.14
ENST00000427022.1	ENSG00000214955.5	805	585.30	0.00	0.00	0.00	0.00
ENST00000399310.3	ENSG00000214960.9	1709	1489.26	154.71	2.52	2.11	89.25
ENST00000407010.6	ENSG00000214960.9	5524	5304.26	51.27	0.23	0.20	8.30
ENST00000479493.1	ENSG00000214960.9	929	709.27	2.02	0.07	0.06	2.45
ENST00000399325.2	ENSG00000214961.2	1372	1152.26	7.00	0.15	0.12	100.00
ENST00000344087.4	ENSG00000214967.5	561	341.53	3.50	0.25	0.21	64.96
ENST00000530217.2	ENSG00000214967.5	1331	1111.26	6.15	0.13	0.11	35.04
ENST00000577181.1	ENSG00000214970.8	558	338.53	0.00	0.00	0.00	0.00
ENST00000579914.1	ENSG00000214970.8	569	349.51	0.00	0.00	0.00	0.00
ENST00000581947.5	ENSG00000214970.8	578	358.50	0.00	0.00	0.00	0.00
ENST00000585303.1	ENSG00000214970.8	566	346.52	0.00	0.00	0.00	0.00
ENST00000446783.1	ENSG00000214973.3	640	420.42	80.11	4.62	3.86	100.00
ENST00000414949.2	ENSG00000214975.4	499	279.67	89.97	7.80	6.52	100.00
ENST00000399358.2	ENSG00000214976.2	958	738.26	1.00	0.03	0.03	100.00
ENST00000399363.4	ENSG00000214978.7	882	662.28	0.00	0.00	0.00	0.00
ENST00000510707.1	ENSG00000214980.4	1486	1266.26	4.00	0.08	0.06	100.00
ENST00000488538.1	ENSG00000214988.4	813	593.30	1.00	0.04	0.03	100.00
ENST00000431706.2	ENSG00000214992.6	2719	2499.26	1.00	0.01	0.01	100.00
ENST00000399411.2	ENSG00000214998.2	1150	930.26	3.00	0.08	0.07	100.00
ENST00000399413.3	ENSG00000214999.3	1804	1584.26	1.00	0.02	0.01	100.00
ENST00000399414.2	ENSG00000215000.4	885	665.27	0.00	0.00	0.00	0.00
ENST00000399415.2	ENSG00000215002.2	461	241.83	0.00	0.00	0.00	0.00
ENST00000482912.2	ENSG00000215003.4	598	378.47	2.00	0.13	0.11	100.00
ENST00000412333.1	ENSG00000215004.3	1204	984.26	0.00	0.00	0.00	0.00
ENST00000447985.1	ENSG00000215005.2	1686	1466.26	0.00	0.00	0.00	0.00
ENST00000503744.1	ENSG00000215006.4	321	105.33	0.00	0.00	0.00	0.00
ENST00000399417.3	ENSG00000215007.3	1194	974.26	1.00	0.02	0.02	100.00
ENST00000399422.4	ENSG00000215009.5	2142	1922.26	1.00	0.01	0.01	100.00
ENST00000533292.1	ENSG00000215009.5	710	490.36	0.00	0.00	0.00	0.00
ENST00000328554.8	ENSG00000215012.8	6619	6399.26	0.00	0.00	0.00	0.00
ENST00000405640.1	ENSG00000215012.8	6785	6565.26	26.62	0.10	0.08	15.12
ENST00000407472.5	ENSG00000215012.8	6523	6303.26	143.44	0.55	0.46	84.88
ENST00000416337.1	ENSG00000215012.8	730	510.34	0.00	0.00	0.00	0.00
ENST00000484072.5	ENSG00000215012.8	1385	1165.26	0.00	0.00	0.00	0.00
ENST00000366221.3	ENSG00000215014.4	2101	1881.26	0.00	0.00	0.00	0.00
ENST00000399435.2	ENSG00000215016.2	453	233.87	30.54	3.17	2.65	100.00
ENST00000399429.7	ENSG00000215018.9	4277	4057.26	14.73	0.09	0.07	77.05
ENST00000430711.5	ENSG00000215018.9	2323	2103.26	2.27	0.03	0.02	22.95
ENST00000435823.1	ENSG00000215018.9	678	458.38	0.00	0.00	0.00	0.00
ENST00000444268.1	ENSG00000215018.9	1755	1535.26	0.00	0.00	0.00	0.00
ENST00000453441.1	ENSG00000215018.9	700	480.36	0.00	0.00	0.00	0.00
ENST00000465339.5	ENSG00000215018.9	722	502.35	0.00	0.00	0.00	0.00
ENST00000399433.6	ENSG00000215021.8	1308	1088.26	1193.76	26.61	22.24	16.82
ENST00000440277.5	ENSG00000215021.8	996	776.26	35.86	1.12	0.94	0.71
ENST00000535923.5	ENSG00000215021.8	1515	1295.26	4483.41	83.97	70.18	53.08
ENST00000536316.2	ENSG00000215021.8	739	519.34	201.99	9.44	7.89	5.96
ENST00000537646.5	ENSG00000215021.8	874	654.28	272.57	10.11	8.45	6.39
ENST00000542294.1	ENSG00000215021.8	639	419.42	20.93	1.21	1.01	0.77
ENST00000542912.5	ENSG00000215021.8	1138	918.26	0.00	0.00	0.00	0.00
ENST00000543465.5	ENSG00000215021.8	1518	1298.26	1152.25	21.53	17.99	13.61
ENST00000544134.5	ENSG00000215021.8	652	432.41	0.00	0.00	0.00	0.00
ENST00000544888.5	ENSG00000215021.8	872	652.28	0.00	0.00	0.00	0.00
ENST00000545167.5	ENSG00000215021.8	908	688.27	20.92	0.74	0.62	0.47
ENST00000545555.2	ENSG00000215021.8	309	94.35	1.53	0.39	0.33	0.25
ENST00000546111.5	ENSG00000215021.8	858	638.28	0.00	0.00	0.00	0.00
ENST00000546217.1	ENSG00000215021.8	628	408.43	51.76	3.07	2.57	1.94
ENST00000399446.6	ENSG00000215022.7	382	163.71	0.00	0.00	0.00	0.00
ENST00000606150.5	ENSG00000215022.7	2305	2085.26	3.00	0.03	0.03	100.00
ENST00000606627.1	ENSG00000215022.7	553	333.54	0.00	0.00	0.00	0.00
ENST00000612479.1	ENSG00000215022.7	462	242.82	0.00	0.00	0.00	0.00
ENST00000437438.1	ENSG00000215023.2	739	519.34	0.00	0.00	0.00	0.00
ENST00000429905.5	ENSG00000215029.8	2230	2010.26	0.00	0.00	0.00	0.00
ENST00000453326.2	ENSG00000215029.8	1747	1527.26	0.00	0.00	0.00	0.00
ENST00000462555.1	ENSG00000215029.8	416	197.18	0.00	0.00	0.00	0.00
ENST00000392730.2	ENSG00000215030.5	636	416.42	1293.38	75.35	62.97	100.00
ENST00000399458.2	ENSG00000215032.2	1643	1423.26	263.00	4.48	3.75	100.00
ENST00000399472.2	ENSG00000215034.4	474	254.77	0.00	0.00	0.00	0.00
ENST00000399474.2	ENSG00000215035.2	1057	837.26	3.00	0.09	0.07	100.00
ENST00000399480.2	ENSG00000215037.2	481	261.74	0.00	0.00	0.00	0.00
ENST00000399492.6	ENSG00000215039.6	1094	874.26	0.00	0.00	0.00	0.00
ENST00000417058.6	ENSG00000215039.6	1497	1277.26	0.00	0.00	0.00	0.00
ENST00000447687.2	ENSG00000215039.6	467	247.80	0.00	0.00	0.00	0.00
ENST00000504270.2	ENSG00000215039.6	700	480.36	1.99	0.10	0.08	11.35
ENST00000535639.5	ENSG00000215039.6	2364	2144.26	9.80	0.11	0.09	12.52
ENST00000536388.5	ENSG00000215039.6	865	645.28	3.25	0.12	0.10	13.81
ENST00000537003.1	ENSG00000215039.6	943	723.27	16.45	0.55	0.46	62.31
ENST00000538616.1	ENSG00000215039.6	657	437.40	0.00	0.00	0.00	0.00
ENST00000545339.5	ENSG00000215039.6	1766	1546.26	0.00	0.00	0.00	0.00
ENST00000315614.11	ENSG00000215041.9	5182	4962.26	192.13	0.94	0.78	41.36
ENST00000399464.6	ENSG00000215041.9	5200	4980.26	0.00	0.00	0.00	0.00
ENST00000570460.5	ENSG00000215041.9	4890	4670.26	0.00	0.00	0.00	0.00
ENST00000571243.1	ENSG00000215041.9	460	240.83	0.00	0.00	0.00	0.00
ENST00000571508.5	ENSG00000215041.9	637	417.42	0.00	0.00	0.00	0.00
ENST00000571887.5	ENSG00000215041.9	4291	4071.26	0.00	0.00	0.00	0.00
ENST00000572029.1	ENSG00000215041.9	616	396.45	0.00	0.00	0.00	0.00
ENST00000572680.1	ENSG00000215041.9	819	599.29	17.30	0.70	0.59	30.84
ENST00000573186.5	ENSG00000215041.9	4431	4211.26	55.88	0.32	0.27	14.17
ENST00000573651.5	ENSG00000215041.9	1850	1630.26	0.00	0.00	0.00	0.00
ENST00000574120.1	ENSG00000215041.9	936	716.27	0.00	0.00	0.00	0.00
ENST00000576485.1	ENSG00000215041.9	668	448.39	2.08	0.11	0.09	4.95
ENST00000576794.5	ENSG00000215041.9	833	613.29	3.11	0.12	0.10	5.42
ENST00000576966.5	ENSG00000215041.9	712	492.35	1.51	0.07	0.06	3.27
ENST00000399502.2	ENSG00000215043.2	913	693.27	0.00	0.00	0.00	0.00
ENST00000435185.5	ENSG00000215045.8	3215	2995.26	1.00	0.01	0.01	100.00
ENST00000452113.5	ENSG00000215045.8	3428	3208.26	0.00	0.00	0.00	0.00
ENST00000457091.2	ENSG00000215045.8	3636	3416.26	0.00	0.00	0.00	0.00
ENST00000450181.1	ENSG00000215049.3	589	369.48	15.00	0.98	0.82	100.00
ENST00000457130.2	ENSG00000215054.3	884	664.27	0.00	0.00	0.00	0.00
ENST00000454707.2	ENSG00000215057.4	1601	1381.26	0.00	0.00	0.00	0.00
ENST00000440049.1	ENSG00000215063.3	481	261.74	0.64	0.06	0.05	100.00
ENST00000399538.2	ENSG00000215065.3	1761	1541.26	0.00	0.00	0.00	0.00
ENST00000399540.2	ENSG00000215067.9	1730	1510.26	44.21	0.71	0.59	11.62
ENST00000399541.6	ENSG00000215067.9	665	445.39	0.00	0.00	0.00	0.00
ENST00000570562.5	ENSG00000215067.9	567	347.52	0.00	0.00	0.00	0.00
ENST00000571010.4	ENSG00000215067.9	557	337.54	0.00	0.00	0.00	0.00
ENST00000572385.5	ENSG00000215067.9	576	356.50	0.00	0.00	0.00	0.00
ENST00000573939.1	ENSG00000215067.9	495	275.69	49.06	4.32	3.61	70.66
ENST00000574377.5	ENSG00000215067.9	886	666.27	29.73	1.08	0.90	17.72
ENST00000575727.5	ENSG00000215067.9	573	353.51	0.00	0.00	0.00	0.00
ENST00000575889.5	ENSG00000215067.9	439	219.96	0.00	0.00	0.00	0.00
ENST00000399543.1	ENSG00000215068.7	2423	2203.26	0.00	0.00	0.00	0.00
ENST00000451894.6	ENSG00000215068.7	1218	998.26	0.00	0.00	0.00	0.00
ENST00000505541.1	ENSG00000215068.7	402	183.35	0.00	0.00	0.00	0.00
ENST00000508913.5	ENSG00000215068.7	2311	2091.26	0.00	0.00	0.00	0.00
ENST00000515108.1	ENSG00000215068.7	2005	1785.26	3.00	0.04	0.03	100.00
ENST00000435236.2	ENSG00000215070.4	1795	1575.26	0.00	0.00	0.00	0.00
ENST00000431854.2	ENSG00000215085.4	640	420.42	0.00	0.00	0.00	0.00
ENST00000428039.1	ENSG00000215086.2	894	674.27	76.35	2.75	2.30	100.00
ENST00000414617.1	ENSG00000215088.3	616	396.45	0.00	0.00	0.00	0.00
ENST00000435214.1	ENSG00000215089.3	1283	1063.26	0.00	0.00	0.00	0.00
ENST00000416082.1	ENSG00000215093.3	1096	876.26	3.40	0.09	0.08	100.00
ENST00000399570.3	ENSG00000215094.3	407	188.28	0.00	0.00	0.00	0.00
ENST00000522529.1	ENSG00000215096.3	394	175.48	0.00	0.00	0.00	0.00
ENST00000399571.2	ENSG00000215097.3	1760	1540.26	0.00	0.00	0.00	0.00
ENST00000399580.2	ENSG00000215102.2	1115	895.26	132.61	3.59	3.00	100.00
ENST00000399586.2	ENSG00000215105.4	6081	5861.26	895.96	3.71	3.10	100.00
ENST00000511504.2	ENSG00000215110.7	1586	1366.26	0.00	0.00	0.00	0.00
ENST00000465257.2	ENSG00000215112.6	623	403.44	0.00	0.00	0.00	0.00
ENST00000597685.1	ENSG00000215112.6	381	162.73	0.00	0.00	0.00	0.00
ENST00000440412.1	ENSG00000215113.6	532	312.59	0.00	0.00	0.00	0.00
ENST00000542739.2	ENSG00000215113.6	1715	1495.26	0.00	0.00	0.00	0.00
ENST00000399598.6	ENSG00000215114.7	5068	4848.26	656.30	3.28	2.74	17.01
ENST00000520732.5	ENSG00000215114.7	684	464.38	93.98	4.91	4.10	25.44
ENST00000521796.1	ENSG00000215114.7	618	398.45	19.52	1.19	0.99	6.16
ENST00000522978.1	ENSG00000215114.7	717	497.35	44.20	2.16	1.80	11.17
ENST00000523409.5	ENSG00000215114.7	1225	1005.26	321.71	7.76	6.49	40.22
ENST00000452468.1	ENSG00000215115.6	532	312.59	0.00	0.00	0.00	0.00
ENST00000535490.2	ENSG00000215115.6	1715	1495.26	0.00	0.00	0.00	0.00
ENST00000521663.1	ENSG00000215117.5	1875	1655.26	0.00	0.00	0.00	0.00
ENST00000398297.2	ENSG00000215120.2	1545	1325.26	0.00	0.00	0.00	0.00
ENST00000299540.6	ENSG00000215124.2	1345	1125.26	0.00	0.00	0.00	0.00
ENST00000377391.7	ENSG00000215126.10	1792	1572.26	303.53	4.68	3.91	5.75
ENST00000382436.7	ENSG00000215126.10	1554	1334.26	580.64	10.56	8.82	12.96
ENST00000456520.5	ENSG00000215126.10	1608	1388.26	28.95	0.51	0.42	0.62
ENST00000457288.2	ENSG00000215126.10	449	229.90	219.72	23.19	19.38	28.47
ENST00000467791.5	ENSG00000215126.10	599	379.47	0.00	0.00	0.00	0.00
ENST00000486387.6	ENSG00000215126.10	2433	2213.26	431.75	4.73	3.96	5.81
ENST00000490294.5	ENSG00000215126.10	369	151.04	0.00	0.00	0.00	0.00
ENST00000494538.6	ENSG00000215126.10	1813	1593.26	547.19	8.33	6.96	10.23
ENST00000610358.4	ENSG00000215126.10	1877	1657.26	834.43	12.21	10.21	15.00
ENST00000610377.4	ENSG00000215126.10	1160	940.26	158.81	4.10	3.42	5.03
ENST00000611553.4	ENSG00000215126.10	2996	2776.26	464.63	4.06	3.39	4.99
ENST00000613125.4	ENSG00000215126.10	2561	2341.26	167.15	1.73	1.45	2.13
ENST00000613716.4	ENSG00000215126.10	1820	1600.26	11.60	0.18	0.15	0.22
ENST00000617722.4	ENSG00000215126.10	1979	1759.26	5.13	0.07	0.06	0.09
ENST00000617917.4	ENSG00000215126.10	3334	3114.26	0.00	0.00	0.00	0.00
ENST00000617933.1	ENSG00000215126.10	721	501.35	0.00	0.00	0.00	0.00
ENST00000620776.4	ENSG00000215126.10	452	232.88	0.00	0.00	0.00	0.00
ENST00000622791.4	ENSG00000215126.10	720	500.35	146.19	7.09	5.92	8.70
ENST00000481459.2	ENSG00000215127.6	721	501.35	5.81	0.28	0.23	51.90
ENST00000600441.1	ENSG00000215127.6	1448	1228.26	13.19	0.26	0.22	48.10
ENST00000399645.3	ENSG00000215131.10	929	709.27	0.00	0.00	0.00	0.00
ENST00000437192.7	ENSG00000215131.10	907	687.27	0.00	0.00	0.00	0.00
ENST00000423987.2	ENSG00000215146.4	2213	1993.26	42.67	0.52	0.43	8.57
ENST00000609034.1	ENSG00000215146.4	576	356.50	78.27	5.33	4.45	87.85
ENST00000609502.1	ENSG00000215146.4	556	336.54	0.00	0.00	0.00	0.00
ENST00000609841.1	ENSG00000215146.4	6590	6370.26	57.05	0.22	0.18	3.58
ENST00000399677.2	ENSG00000215148.7	957	737.26	0.00	0.00	0.00	0.00
ENST00000421271.5	ENSG00000215148.7	954	734.27	0.00	0.00	0.00	0.00
ENST00000424695.1	ENSG00000215149.3	1287	1067.26	0.00	0.00	0.00	0.00
ENST00000429313.1	ENSG00000215151.4	1601	1381.26	0.00	0.00	0.00	0.00
ENST00000399702.5	ENSG00000215154.6	2748	2528.26	77.55	0.74	0.62	75.19
ENST00000566272.1	ENSG00000215154.6	417	198.16	2.01	0.25	0.21	24.81
ENST00000567242.1	ENSG00000215154.6	366	148.12	0.00	0.00	0.00	0.00
ENST00000505001.2	ENSG00000215156.5	3598	3378.26	153.36	1.10	0.92	100.00
ENST00000507274.1	ENSG00000215158.9	458	238.84	143.56	14.58	12.19	71.31
ENST00000508395.5	ENSG00000215158.9	553	333.54	77.47	5.63	4.71	27.56
ENST00000512782.1	ENSG00000215158.9	1398	1178.26	1.17	0.02	0.02	0.12
ENST00000514048.5	ENSG00000215158.9	5001	4781.26	40.77	0.21	0.17	1.01
ENST00000434563.3	ENSG00000215159.3	589	369.48	0.00	0.00	0.00	0.00
ENST00000383606.3	ENSG00000215160.2	1017	797.26	0.00	0.00	0.00	0.00
ENST00000399711.1	ENSG00000215162.1	2173	1953.26	0.00	0.00	0.00	0.00
ENST00000443005.1	ENSG00000215165.3	880	660.28	0.00	0.00	0.00	0.00
ENST00000311910.6	ENSG00000215168.2	1001	781.26	0.00	0.00	0.00	0.00
ENST00000434992.1	ENSG00000215174.2	3194	2974.26	0.00	0.00	0.00	0.00
ENST00000399730.2	ENSG00000215177.3	352	134.61	0.00	0.00	0.00	0.00
ENST00000517873.2	ENSG00000215179.5	2142	1922.26	13.00	0.16	0.14	100.00
ENST00000621226.2	ENSG00000215182.8	17448	17228.26	0.00	0.00	0.00	0.00
ENST00000414286.1	ENSG00000215183.4	515	295.63	24.74	2.03	1.70	52.73
ENST00000436428.2	ENSG00000215183.4	670	450.39	33.78	1.82	1.52	47.27
ENST00000399739.2	ENSG00000215184.2	407	188.28	3.00	0.39	0.32	100.00
ENST00000421285.3	ENSG00000215186.6	2134	1914.26	0.00	0.00	0.00	100.00
ENST00000568532.1	ENSG00000215186.6	402	183.35	0.00	0.00	0.00	0.00
ENST00000399742.6	ENSG00000215187.9	958	738.26	1.00	0.03	0.03	2.57
ENST00000447837.1	ENSG00000215187.9	889	669.27	24.05	0.87	0.73	68.16
ENST00000478246.1	ENSG00000215187.9	627	407.43	1.29	0.08	0.06	6.03
ENST00000480287.1	ENSG00000215187.9	681	461.38	5.65	0.30	0.25	23.24
ENST00000492890.5	ENSG00000215187.9	971	751.26	0.00	0.00	0.00	0.00
ENST00000619051.4	ENSG00000215187.9	1026	806.26	0.00	0.00	0.00	0.00
ENST00000399751.6	ENSG00000215190.9	1621	1401.26	15.95	0.28	0.23	21.91
ENST00000418368.1	ENSG00000215190.9	1666	1446.26	0.00	0.00	0.00	0.00
ENST00000418765.6	ENSG00000215190.9	1088	868.26	0.00	0.00	0.00	0.00
ENST00000422882.1	ENSG00000215190.9	2622	2402.26	91.56	0.92	0.77	73.37
ENST00000450081.5	ENSG00000215190.9	1593	1373.26	3.37	0.06	0.05	4.73
ENST00000635948.1	ENSG00000215190.9	181	9.65	0.00	0.00	0.00	0.00
ENST00000329627.11	ENSG00000215193.12	18445	18225.26	22.24	0.03	0.02	0.48
ENST00000399744.7	ENSG00000215193.12	1672	1452.26	258.80	4.32	3.61	69.62
ENST00000428061.2	ENSG00000215193.12	815	595.30	41.35	1.69	1.41	27.14
ENST00000474897.5	ENSG00000215193.12	2082	1862.26	0.00	0.00	0.00	0.00
ENST00000610387.4	ENSG00000215193.12	3924	3704.26	26.16	0.17	0.14	2.76
ENST00000399760.2	ENSG00000215196.4	2941	2721.26	5.00	0.04	0.04	100.00
ENST00000426407.2	ENSG00000215197.4	654	434.41	0.00	0.00	0.00	0.00
ENST00000439134.1	ENSG00000215198.3	1775	1555.26	0.00	0.00	0.00	0.00
ENST00000399764.3	ENSG00000215199.3	738	518.34	4.27	0.20	0.17	100.00
ENST00000399770.2	ENSG00000215203.2	991	771.26	0.00	0.00	0.00	0.00
ENST00000416632.1	ENSG00000215206.5	435	215.99	0.00	0.00	0.00	0.00
ENST00000312876.7	ENSG00000215208.3	1297	1077.26	2.00	0.05	0.04	100.00
ENST00000434705.1	ENSG00000215210.3	1168	948.26	70.51	1.80	1.51	100.00
ENST00000399810.6	ENSG00000215217.6	2385	2165.26	61.73	0.69	0.58	17.54
ENST00000509627.1	ENSG00000215217.6	1020	800.26	107.27	3.25	2.72	82.46
ENST00000399816.3	ENSG00000215218.3	4317	4097.26	4.00	0.02	0.02	100.00
ENST00000399822.2	ENSG00000215221.2	382	163.71	0.00	0.00	0.00	0.00
ENST00000400072.3	ENSG00000215223.3	1428	1208.26	3.00	0.06	0.05	100.00
ENST00000475013.1	ENSG00000215227.4	379	160.78	0.00	0.00	0.00	0.00
ENST00000507599.1	ENSG00000215231.7	425	206.08	0.00	0.00	0.00	0.00
ENST00000508201.5	ENSG00000215231.7	1800	1580.26	0.00	0.00	0.00	0.00
ENST00000509382.5	ENSG00000215231.7	589	369.48	0.00	0.00	0.00	0.00
ENST00000514474.1	ENSG00000215231.7	643	423.42	0.00	0.00	0.00	0.00
ENST00000444159.1	ENSG00000215236.3	742	522.33	0.00	0.00	0.00	0.00
ENST00000502889.1	ENSG00000215237.6	1188	968.26	6.00	0.15	0.13	100.00
ENST00000304751.9	ENSG00000215241.3	795	575.30	20.00	0.84	0.70	100.00
ENST00000399866.3	ENSG00000215241.3	517	297.62	0.00	0.00	0.00	0.00
ENST00000536034.1	ENSG00000215241.3	451	231.88	0.00	0.00	0.00	0.00
ENST00000399868.2	ENSG00000215244.2	3086	2866.26	81.00	0.69	0.57	100.00
ENST00000399869.1	ENSG00000215246.5	3482	3262.26	5.00	0.04	0.03	100.00
ENST00000380266.3	ENSG00000215251.3	2874	2654.26	1264.00	11.55	9.66	100.00
ENST00000342314.9	ENSG00000215252.11	4335	4115.26	432.16	2.55	2.13	46.08
ENST00000438958.2	ENSG00000215252.11	4252	4032.26	0.00	0.00	0.00	0.00
ENST00000484716.5	ENSG00000215252.11	6114	5894.26	0.00	0.00	0.00	0.00
ENST00000562282.5	ENSG00000215252.11	463	243.82	3.02	0.30	0.25	5.43
ENST00000564575.5	ENSG00000215252.11	574	354.51	15.69	1.07	0.90	19.43
ENST00000566091.5	ENSG00000215252.11	529	309.59	0.00	0.00	0.00	0.00
ENST00000566258.1	ENSG00000215252.11	540	320.57	0.00	0.00	0.00	0.00
ENST00000567956.5	ENSG00000215252.11	533	313.58	0.00	0.00	0.00	0.00
ENST00000568555.1	ENSG00000215252.11	2328	2108.26	0.00	0.00	0.00	0.00
ENST00000569100.5	ENSG00000215252.11	6488	6268.26	415.12	1.61	1.34	29.06
ENST00000569811.1	ENSG00000215252.11	695	475.37	0.00	0.00	0.00	0.00
ENST00000399886.2	ENSG00000215256.3	857	637.28	0.00	0.00	0.00	0.00
ENST00000553454.1	ENSG00000215256.3	1492	1272.26	92.56	1.76	1.48	13.14
ENST00000554036.1	ENSG00000215256.3	509	289.64	0.00	0.00	0.00	0.00
ENST00000555045.1	ENSG00000215256.3	1848	1628.26	331.36	4.94	4.13	36.76
ENST00000556379.1	ENSG00000215256.3	2852	2632.26	28.15	0.26	0.22	1.93
ENST00000558423.1	ENSG00000215256.3	584	364.49	97.19	6.47	5.41	48.17
ENST00000399881.7	ENSG00000215262.7	3695	3475.26	25.00	0.17	0.15	100.00
ENST00000518904.1	ENSG00000215262.7	334	117.47	0.00	0.00	0.00	0.00
ENST00000522372.5	ENSG00000215262.7	3745	3525.26	0.00	0.00	0.00	0.00
ENST00000522417.1	ENSG00000215262.7	560	340.53	0.00	0.00	0.00	0.00
ENST00000523973.5	ENSG00000215262.7	1013	793.26	0.00	0.00	0.00	0.00
ENST00000399891.2	ENSG00000215263.2	379	160.78	0.00	0.00	0.00	0.00
ENST00000462503.1	ENSG00000215264.4	651	431.41	0.00	0.00	0.00	0.00
ENST00000305623.12	ENSG00000215267.8	895	675.27	0.00	0.00	0.00	0.00
ENST00000432689.2	ENSG00000215267.8	598	378.47	0.00	0.00	0.00	0.00
ENST00000417863.1	ENSG00000215268.3	2260	2040.26	0.25	0.00	0.00	100.00
ENST00000445148.1	ENSG00000215269.5	527	307.60	0.00	0.00	0.00	0.00
ENST00000398242.2	ENSG00000215270.3	1049	829.26	99.20	2.90	2.43	100.00
ENST00000357460.6	ENSG00000215271.7	4971	4751.26	144.93	0.74	0.62	17.10
ENST00000558278.1	ENSG00000215271.7	563	343.53	0.00	0.00	0.00	0.00
ENST00000561013.2	ENSG00000215271.7	3337	3117.26	322.70	2.51	2.10	58.03
ENST00000606731.2	ENSG00000215271.7	972	752.26	33.37	1.08	0.90	24.87
ENST00000407599.3	ENSG00000215274.5	538	318.57	0.00	0.00	0.00	0.00
ENST00000399905.5	ENSG00000215277.8	1071	851.26	0.00	0.00	0.00	0.00
ENST00000399910.5	ENSG00000215277.8	1670	1450.26	0.00	0.00	0.00	0.00
ENST00000430154.6	ENSG00000215277.8	903	683.27	0.00	0.00	0.00	0.00
ENST00000463881.1	ENSG00000215277.8	322	106.26	0.00	0.00	0.00	0.00
ENST00000470456.1	ENSG00000215277.8	226	29.90	0.00	0.00	0.00	0.00
ENST00000470818.5	ENSG00000215277.8	391	172.53	0.00	0.00	0.00	0.00
ENST00000492355.5	ENSG00000215277.8	507	287.65	0.00	0.00	0.00	0.00
ENST00000492621.5	ENSG00000215277.8	484	264.72	0.00	0.00	0.00	0.00
ENST00000498441.1	ENSG00000215277.8	352	134.61	0.00	0.00	0.00	0.00
ENST00000485777.1	ENSG00000215278.4	579	359.50	0.00	0.00	0.00	0.00
ENST00000433260.1	ENSG00000215283.3	622	402.44	0.00	0.00	0.00	0.00
ENST00000399931.2	ENSG00000215284.2	655	435.40	22.00	1.23	1.02	100.00
ENST00000447169.1	ENSG00000215286.3	754	534.33	0.00	0.00	0.00	0.00
ENST00000522530.1	ENSG00000215288.4	1225	1005.26	0.00	0.00	0.00	0.00
ENST00000526835.1	ENSG00000215296.10	547	327.55	0.00	0.00	0.00	0.00
ENST00000528283.1	ENSG00000215296.10	405	186.31	0.00	0.00	0.00	0.00
ENST00000529623.5	ENSG00000215296.10	509	289.64	0.00	0.00	0.00	0.00
ENST00000529696.5	ENSG00000215296.10	1568	1348.26	0.00	0.00	0.00	0.00
ENST00000530020.6	ENSG00000215296.10	894	674.27	0.00	0.00	0.00	0.00
ENST00000530871.6	ENSG00000215296.10	457	237.85	0.00	0.00	0.00	0.00
ENST00000438600.1	ENSG00000215297.3	464	244.81	0.00	0.00	0.00	0.00
ENST00000399959.6	ENSG00000215301.9	5399	5179.26	0.00	0.00	0.00	0.00
ENST00000441189.3	ENSG00000215301.9	1051	831.26	0.00	0.00	0.00	0.00
ENST00000457138.6	ENSG00000215301.9	5346	5126.26	129.22	0.61	0.51	0.59
ENST00000478993.5	ENSG00000215301.9	3397	3177.26	0.00	0.00	0.00	0.00
ENST00000480592.5	ENSG00000215301.9	1001	781.26	7.04	0.22	0.18	0.21
ENST00000542215.5	ENSG00000215301.9	1592	1372.26	11.52	0.20	0.17	0.20
ENST00000610559.4	ENSG00000215301.9	542	322.56	0.00	0.00	0.00	0.00
ENST00000611546.1	ENSG00000215301.9	442	222.94	0.00	0.00	0.00	0.00
ENST00000611968.1	ENSG00000215301.9	630	410.43	7.82	0.46	0.39	0.45
ENST00000615313.4	ENSG00000215301.9	568	348.52	0.00	0.00	0.00	0.00
ENST00000615742.4	ENSG00000215301.9	485	265.72	0.00	0.00	0.00	0.00
ENST00000616050.2	ENSG00000215301.9	818	598.29	173.30	7.03	5.87	6.79
ENST00000622198.4	ENSG00000215301.9	409	190.26	0.00	0.00	0.00	0.00
ENST00000622373.1	ENSG00000215301.9	2129	1909.26	0.00	0.00	0.00	0.00
ENST00000625837.2	ENSG00000215301.9	3237	3017.26	0.00	0.00	0.00	0.00
ENST00000626301.2	ENSG00000215301.9	3013	2793.26	0.00	0.00	0.00	0.00
ENST00000629496.2	ENSG00000215301.9	5023	4803.26	18795.10	94.93	79.34	91.76
ENST00000629785.2	ENSG00000215301.9	3457	3237.26	0.00	0.00	0.00	0.00
ENST00000630255.2	ENSG00000215301.9	3289	3069.26	0.00	0.00	0.00	0.00
ENST00000630370.2	ENSG00000215301.9	3120	2900.26	0.00	0.00	0.00	0.00
ENST00000630858.2	ENSG00000215301.9	3181	2961.26	0.00	0.00	0.00	0.00
ENST00000631641.1	ENSG00000215301.9	583	363.49	0.00	0.00	0.00	0.00
ENST00000399971.8	ENSG00000215302.8	1502	1282.26	95.42	1.81	1.51	54.77
ENST00000564702.1	ENSG00000215302.8	896	676.27	13.80	0.50	0.41	15.02
ENST00000564861.1	ENSG00000215302.8	618	398.45	12.32	0.75	0.63	22.76
ENST00000568690.1	ENSG00000215302.8	439	219.96	2.23	0.25	0.21	7.45
ENST00000562108.1	ENSG00000215304.3	1097	877.26	50.27	1.39	1.16	100.00
ENST00000380443.5	ENSG00000215305.9	1825	1605.26	767.98	11.61	9.70	42.63
ENST00000380445.7	ENSG00000215305.9	2750	2530.26	268.88	2.58	2.15	9.47
ENST00000380469.7	ENSG00000215305.9	2318	2098.26	8.14	0.09	0.08	0.35
ENST00000417508.1	ENSG00000215305.9	819	599.29	0.00	0.00	0.00	0.00
ENST00000453689.5	ENSG00000215305.9	966	746.26	0.00	0.00	0.00	0.00
ENST00000466415.1	ENSG00000215305.9	708	488.36	216.64	10.76	8.99	39.53
ENST00000481812.4	ENSG00000215305.9	943	723.27	0.00	0.00	0.00	0.00
ENST00000487461.1	ENSG00000215305.9	634	414.43	37.28	2.18	1.82	8.02
ENST00000399993.2	ENSG00000215310.2	1230	1010.26	0.00	0.00	0.00	0.00
ENST00000423757.1	ENSG00000215311.3	834	614.29	4.60	0.18	0.15	100.00
ENST00000443382.1	ENSG00000215313.3	862	642.28	0.00	0.00	0.00	0.00
ENST00000400014.2	ENSG00000215317.2	1041	821.26	0.00	0.00	0.00	0.00
ENST00000400019.2	ENSG00000215319.2	1231	1011.26	5.00	0.12	0.10	100.00
ENST00000507235.1	ENSG00000215325.4	1244	1024.26	2.00	0.05	0.04	100.00
ENST00000429271.1	ENSG00000215326.3	606	386.46	2.00	0.13	0.10	100.00
ENST00000435622.1	ENSG00000215333.3	1283	1063.26	0.00	0.00	0.00	0.00
ENST00000530515.1	ENSG00000215339.3	889	669.27	0.00	0.00	0.00	0.00
ENST00000400078.3	ENSG00000215343.7	925	705.27	0.00	0.00	0.00	0.00
ENST00000400085.7	ENSG00000215343.7	3377	3157.26	0.00	0.00	0.00	0.00
ENST00000450250.1	ENSG00000215347.3	898	678.27	5.00	0.18	0.15	100.00
ENST00000400109.2	ENSG00000215349.2	1033	813.26	160.00	4.77	3.99	100.00
ENST00000448832.1	ENSG00000215351.3	496	276.68	0.00	0.00	0.00	0.00
ENST00000400117.2	ENSG00000215353.2	770	550.32	0.00	0.00	0.00	0.00
ENST00000520792.5	ENSG00000215354.9	2369	2149.26	0.00	0.00	0.00	0.00
ENST00000521100.1	ENSG00000215354.9	607	387.46	0.00	0.00	0.00	0.00
ENST00000400120.3	ENSG00000215356.4	1207	987.26	0.00	0.00	0.00	0.00
ENST00000400121.2	ENSG00000215357.2	1658	1438.26	1.00	0.02	0.01	100.00
ENST00000400142.2	ENSG00000215365.4	1395	1175.26	0.00	0.00	0.00	0.00
ENST00000479478.5	ENSG00000215367.10	690	470.37	0.00	0.00	0.00	0.00
ENST00000491822.1	ENSG00000215367.10	204	18.37	0.00	0.00	0.00	0.00
ENST00000502630.5	ENSG00000215367.10	533	313.58	0.00	0.00	0.00	0.00
ENST00000578494.1	ENSG00000215368.5	481	261.74	0.00	0.00	0.00	0.00
ENST00000456825.1	ENSG00000215369.3	293	80.14	0.00	0.00	0.00	0.00
ENST00000400154.1	ENSG00000215371.3	252	47.11	0.00	0.00	0.00	0.00
ENST00000400156.4	ENSG00000215372.6	3644	3424.26	0.00	0.00	0.00	0.00
ENST00000528738.1	ENSG00000215373.4	1395	1175.26	2.33	0.05	0.04	100.00
ENST00000529456.1	ENSG00000215374.5	1432	1212.26	0.00	0.00	0.00	0.00
ENST00000606573.1	ENSG00000215374.5	2630	2410.26	0.00	0.00	0.00	0.00
ENST00000400159.6	ENSG00000215375.6	666	446.39	120.74	6.56	5.48	34.16
ENST00000502720.1	ENSG00000215375.6	551	331.55	0.00	0.00	0.00	0.00
ENST00000503300.5	ENSG00000215375.6	1780	1560.26	29.17	0.45	0.38	2.36
ENST00000503612.1	ENSG00000215375.6	531	311.59	4.08	0.32	0.27	1.65
ENST00000505477.5	ENSG00000215375.6	584	364.49	161.27	10.73	8.97	55.89
ENST00000506838.5	ENSG00000215375.6	2956	2736.26	16.20	0.14	0.12	0.75
ENST00000507804.1	ENSG00000215375.6	829	609.29	17.42	0.69	0.58	3.61
ENST00000511290.5	ENSG00000215375.6	781	561.31	7.00	0.30	0.25	1.58
ENST00000513662.1	ENSG00000215375.6	731	511.34	0.00	0.00	0.00	0.00
ENST00000453425.1	ENSG00000215378.3	496	276.68	0.00	0.00	0.00	0.00
ENST00000357130.4	ENSG00000215380.2	210	21.21	0.00	0.00	0.00	0.00
ENST00000442089.1	ENSG00000215381.3	460	240.83	3.33	0.34	0.28	100.00
ENST00000400178.6	ENSG00000215386.11	700	480.36	0.00	0.00	0.00	0.00
ENST00000418813.6	ENSG00000215386.11	576	356.50	0.00	0.00	0.00	0.00
ENST00000419952.5	ENSG00000215386.11	522	302.61	9.03	0.72	0.60	53.47
ENST00000428669.6	ENSG00000215386.11	579	359.50	0.00	0.00	0.00	0.00
ENST00000435697.1	ENSG00000215386.11	716	496.35	0.00	0.00	0.00	0.00
ENST00000441820.5	ENSG00000215386.11	530	310.59	0.00	0.00	0.00	0.00
ENST00000445461.6	ENSG00000215386.11	710	490.36	3.97	0.20	0.16	14.53
ENST00000453910.5	ENSG00000215386.11	559	339.53	0.00	0.00	0.00	0.00
ENST00000456342.5	ENSG00000215386.11	648	428.41	0.00	0.00	0.00	0.00
ENST00000602280.5	ENSG00000215386.11	527	307.60	0.00	0.00	0.00	0.00
ENST00000602323.1	ENSG00000215386.11	475	255.76	0.00	0.00	0.00	0.00
ENST00000602339.5	ENSG00000215386.11	565	345.52	0.00	0.00	0.00	0.00
ENST00000602505.5	ENSG00000215386.11	189	12.29	0.00	0.00	0.00	0.00
ENST00000602580.5	ENSG00000215386.11	560	340.53	0.00	0.00	0.00	0.00
ENST00000602620.1	ENSG00000215386.11	372	153.95	0.00	0.00	0.00	0.00
ENST00000602892.5	ENSG00000215386.11	621	401.44	0.00	0.00	0.00	0.00
ENST00000602901.5	ENSG00000215386.11	356	138.45	0.00	0.00	0.00	0.00
ENST00000602935.5	ENSG00000215386.11	554	334.54	5.64	0.41	0.34	30.21
ENST00000619222.4	ENSG00000215386.11	3476	3256.26	0.00	0.00	0.00	0.00
ENST00000635845.1	ENSG00000215386.11	1588	1368.26	1.36	0.02	0.02	1.79
ENST00000431775.1	ENSG00000215388.3	1114	894.26	17.00	0.46	0.39	100.00
ENST00000246104.6	ENSG00000215397.3	3577	3357.26	0.00	0.00	0.00	0.00
ENST00000514609.6	ENSG00000215398.11	734	514.34	0.00	0.00	0.00	0.00
ENST00000553170.1	ENSG00000215398.11	291	78.41	0.00	0.00	0.00	0.00
ENST00000400214.2	ENSG00000215399.2	611	391.45	2.00	0.12	0.10	100.00
ENST00000400221.1	ENSG00000215403.1	992	772.26	0.00	0.00	0.00	0.00
ENST00000422707.1	ENSG00000215409.4	808	588.30	0.00	0.00	0.00	0.00
ENST00000400275.2	ENSG00000215414.4	741	521.33	256.41	11.93	9.97	100.00
ENST00000362279.1	ENSG00000215417.11	71	0.00	0.00	0.00	0.00	0.00
ENST00000362310.3	ENSG00000215417.11	71	0.00	0.00	0.00	0.00	0.00
ENST00000384829.1	ENSG00000215417.11	87	0.00	0.00	0.00	0.00	0.00
ENST00000384878.1	ENSG00000215417.11	82	0.00	0.00	0.00	0.00	0.00
ENST00000385012.1	ENSG00000215417.11	84	0.00	0.00	0.00	0.00	0.00
ENST00000385233.3	ENSG00000215417.11	78	0.00	0.00	0.00	0.00	0.00
ENST00000400282.6	ENSG00000215417.11	931	711.27	1.00	0.03	0.03	8.08
ENST00000581816.1	ENSG00000215417.11	2032	1812.26	0.00	0.00	0.00	0.00
ENST00000582141.5	ENSG00000215417.11	2845	2625.26	42.00	0.39	0.32	91.92
ENST00000400284.2	ENSG00000215418.2	1048	828.26	0.00	0.00	0.00	0.00
ENST00000299687.9	ENSG00000215421.9	7948	7728.26	355.32	1.12	0.93	9.03
ENST00000309902.10	ENSG00000215421.9	5595	5375.26	0.00	0.00	0.00	0.00
ENST00000577538.5	ENSG00000215421.9	5794	5574.26	2187.58	9.52	7.96	77.07
ENST00000579200.1	ENSG00000215421.9	4390	4170.26	0.00	0.00	0.00	0.00
ENST00000581829.2	ENSG00000215421.9	793	573.31	0.00	0.00	0.00	0.00
ENST00000582214.1	ENSG00000215421.9	482	262.73	0.00	0.00	0.00	0.00
ENST00000582337.5	ENSG00000215421.9	5662	5442.26	385.10	1.72	1.43	13.90
ENST00000584235.5	ENSG00000215421.9	1013	793.26	0.00	0.00	0.00	0.00
ENST00000414659.5	ENSG00000215424.9	2539	2319.26	0.00	0.00	0.00	0.00
ENST00000420074.1	ENSG00000215424.9	1947	1727.26	67.31	0.95	0.79	27.66
ENST00000421927.1	ENSG00000215424.9	2280	2060.26	0.00	0.00	0.00	0.00
ENST00000432735.5	ENSG00000215424.9	2302	2082.26	0.00	0.00	0.00	0.00
ENST00000444998.1	ENSG00000215424.9	2193	1973.26	131.64	1.62	1.35	47.35
ENST00000455567.1	ENSG00000215424.9	2325	2105.26	20.79	0.24	0.20	7.01
ENST00000588753.1	ENSG00000215424.9	589	369.48	3.05	0.20	0.17	5.86
ENST00000590829.5	ENSG00000215424.9	703	483.36	0.00	0.00	0.00	0.00
ENST00000591223.5	ENSG00000215424.9	572	352.51	6.02	0.41	0.35	12.13
ENST00000356091.10	ENSG00000215440.11	2378	2158.26	0.00	0.00	0.00	0.00
ENST00000525068.1	ENSG00000215440.11	768	548.32	10.29	0.46	0.38	7.01
ENST00000525817.5	ENSG00000215440.11	1780	1560.26	0.00	0.00	0.00	0.00
ENST00000525967.5	ENSG00000215440.11	1917	1697.26	317.89	4.54	3.80	69.96
ENST00000527081.1	ENSG00000215440.11	2061	1841.26	99.26	1.31	1.09	20.14
ENST00000527587.5	ENSG00000215440.11	4633	4413.26	0.00	0.00	0.00	0.00
ENST00000529976.5	ENSG00000215440.11	4684	4464.26	34.56	0.19	0.16	2.89
ENST00000532531.1	ENSG00000215440.11	1784	1564.26	0.00	0.00	0.00	0.00
ENST00000533788.1	ENSG00000215440.11	899	679.27	0.00	0.00	0.00	0.00
ENST00000400348.3	ENSG00000215441.3	2364	2144.26	0.00	0.00	0.00	0.00
ENST00000400354.2	ENSG00000215444.2	459	239.84	0.00	0.00	0.00	0.00
ENST00000400362.2	ENSG00000215447.7	1460	1240.26	5.00	0.10	0.08	100.00
ENST00000454115.6	ENSG00000215447.7	389	170.57	0.00	0.00	0.00	0.00
ENST00000398959.2	ENSG00000215448.3	885	665.27	0.00	0.00	0.00	0.00
ENST00000400363.2	ENSG00000215450.2	863	643.28	0.00	0.00	0.00	0.00
ENST00000400371.2	ENSG00000215452.3	2722	2502.26	0.00	0.00	0.00	0.00
ENST00000472805.1	ENSG00000215452.3	1499	1279.26	0.00	0.00	0.00	0.00
ENST00000400374.4	ENSG00000215454.5	1643	1423.26	0.00	0.00	0.00	0.00
ENST00000400375.1	ENSG00000215455.4	1215	995.26	0.00	0.00	0.00	0.00
ENST00000506079.1	ENSG00000215456.5	826	606.29	0.00	0.00	0.00	0.00
ENST00000462935.2	ENSG00000215457.5	622	402.44	0.00	0.00	0.00	0.00
ENST00000400385.2	ENSG00000215458.8	4598	4378.26	3.00	0.02	0.01	100.00
ENST00000437258.5	ENSG00000215458.8	932	712.27	0.00	0.00	0.00	0.00
ENST00000448247.5	ENSG00000215458.8	1889	1669.26	0.00	0.00	0.00	0.00
ENST00000396982.3	ENSG00000215464.4	456	236.85	1.00	0.10	0.09	100.00
ENST00000358609.4	ENSG00000215467.2	435	215.99	0.00	0.00	0.00	0.00
ENST00000332968.11	ENSG00000215472.10	948	728.27	385.10	12.83	10.72	100.00
ENST00000577910.1	ENSG00000215472.10	1012	792.26	0.00	0.00	0.00	0.00
ENST00000584895.5	ENSG00000215472.10	1440	1220.26	0.00	0.00	0.00	0.00
ENST00000400404.1	ENSG00000215474.7	891	671.27	0.00	0.00	0.00	0.00
ENST00000425639.2	ENSG00000215474.7	3899	3679.26	0.00	0.00	0.00	0.00
ENST00000620245.4	ENSG00000215474.7	3048	2828.26	0.00	0.00	0.00	0.00
ENST00000400405.3	ENSG00000215475.4	7057	6837.26	0.00	0.00	0.00	0.00
ENST00000400413.2	ENSG00000215477.2	996	776.26	0.00	0.00	0.00	0.00
ENST00000400418.7	ENSG00000215478.8	859	639.28	0.00	0.00	0.00	0.00
ENST00000415114.1	ENSG00000215478.8	974	754.26	0.00	0.00	0.00	0.00
ENST00000422151.6	ENSG00000215478.8	357	139.42	0.00	0.00	0.00	0.00
ENST00000424029.1	ENSG00000215478.8	292	79.27	0.00	0.00	0.00	0.00
ENST00000431237.5	ENSG00000215478.8	649	429.41	3.00	0.17	0.14	100.00
ENST00000421076.2	ENSG00000215480.4	897	677.27	4.20	0.15	0.13	100.00
ENST00000382243.4	ENSG00000215481.8	819	599.29	0.00	0.00	0.00	0.00
ENST00000447261.6	ENSG00000215481.8	1457	1237.26	4.70	0.09	0.08	69.29
ENST00000611425.1	ENSG00000215481.8	778	558.31	0.00	0.00	0.00	0.00
ENST00000614808.1	ENSG00000215481.8	601	381.47	0.00	0.00	0.00	0.00
ENST00000621462.4	ENSG00000215481.8	1021	801.26	1.35	0.04	0.03	30.71
ENST00000400429.3	ENSG00000215482.3	449	229.90	16.05	1.69	1.42	100.00
ENST00000400430.6	ENSG00000215483.9	702	482.36	0.00	0.00	0.00	0.00
ENST00000400431.2	ENSG00000215483.9	183	10.27	0.00	0.00	0.00	0.00
ENST00000400432.4	ENSG00000215483.9	1297	1077.26	2.00	0.05	0.04	100.00
ENST00000542632.5	ENSG00000215483.9	1973	1753.26	0.00	0.00	0.00	0.00
ENST00000615137.1	ENSG00000215483.9	483	263.73	0.00	0.00	0.00	0.00
ENST00000615947.1	ENSG00000215483.9	3541	3321.26	0.00	0.00	0.00	0.00
ENST00000616706.4	ENSG00000215483.9	2088	1868.26	0.00	0.00	0.00	0.00
ENST00000617777.1	ENSG00000215483.9	2551	2331.26	0.00	0.00	0.00	0.00
ENST00000635966.1	ENSG00000215483.9	1148	928.26	0.00	0.00	0.00	0.00
ENST00000636192.1	ENSG00000215483.9	1501	1281.26	0.00	0.00	0.00	0.00
ENST00000636621.1	ENSG00000215483.9	3241	3021.26	0.00	0.00	0.00	0.00
ENST00000637124.1	ENSG00000215483.9	905	685.27	0.00	0.00	0.00	0.00
ENST00000637326.1	ENSG00000215483.9	702	482.36	0.00	0.00	0.00	0.00
ENST00000637438.1	ENSG00000215483.9	1456	1236.26	0.00	0.00	0.00	0.00
ENST00000637523.1	ENSG00000215483.9	1943	1723.26	0.00	0.00	0.00	0.00
ENST00000638084.1	ENSG00000215483.9	1974	1754.26	0.00	0.00	0.00	0.00
ENST00000638163.1	ENSG00000215483.9	528	308.59	0.00	0.00	0.00	0.00
ENST00000421226.2	ENSG00000215486.5	480	260.74	0.00	0.00	0.00	0.00
ENST00000580773.1	ENSG00000215486.5	420	201.13	0.00	0.00	0.00	0.00
ENST00000521273.1	ENSG00000215492.6	963	743.26	350.72	11.45	9.57	100.00
ENST00000426448.1	ENSG00000215493.3	1703	1483.26	38.00	0.62	0.52	100.00
ENST00000415376.5	ENSG00000215498.8	1859	1639.26	0.00	0.00	0.00	0.00
ENST00000415704.5	ENSG00000215498.8	396	177.45	0.00	0.00	0.00	0.00
ENST00000420583.5	ENSG00000215498.8	556	336.54	0.00	0.00	0.00	0.00
ENST00000421576.5	ENSG00000215498.8	598	378.47	0.00	0.00	0.00	0.00
ENST00000424410.1	ENSG00000215498.8	1856	1636.26	0.00	0.00	0.00	0.00
ENST00000430463.1	ENSG00000215498.8	323	107.18	1.00	0.23	0.19	69.72
ENST00000440315.3	ENSG00000215498.8	1639	1419.26	0.00	0.00	0.00	0.00
ENST00000446717.5	ENSG00000215498.8	466	246.80	1.00	0.10	0.08	30.28
ENST00000451257.5	ENSG00000215498.8	3566	3346.26	0.00	0.00	0.00	0.00
ENST00000258589.8	ENSG00000215506.5	1605	1385.26	0.00	0.00	0.00	0.00
ENST00000400476.2	ENSG00000215507.10	392	173.52	0.10	0.01	0.01	98.16
ENST00000448881.5	ENSG00000215507.10	1157	937.26	0.01	0.00	0.00	1.84
ENST00000455308.6	ENSG00000215512.9	2487	2267.26	0.00	0.00	0.00	0.00
ENST00000504516.1	ENSG00000215512.9	550	330.55	0.00	0.00	0.00	0.00
ENST00000508721.5	ENSG00000215512.9	1181	961.26	0.00	0.00	0.00	0.00
ENST00000400497.2	ENSG00000215515.2	1449	1229.26	1.00	0.02	0.02	100.00
ENST00000443195.1	ENSG00000215520.3	763	543.32	0.00	0.00	0.00	0.00
ENST00000400522.8	ENSG00000215529.12	3961	3741.26	0.00	0.00	0.00	0.00
ENST00000524882.1	ENSG00000215529.12	801	581.30	0.00	0.00	0.00	0.00
ENST00000533479.1	ENSG00000215529.12	457	237.85	0.00	0.00	0.00	0.00
ENST00000618684.1	ENSG00000215529.12	435	215.99	0.00	0.00	0.00	0.00
ENST00000420364.1	ENSG00000215533.8	989	769.26	22.92	0.72	0.60	33.86
ENST00000431661.1	ENSG00000215533.8	308	93.45	0.00	0.00	0.00	0.00
ENST00000447125.5	ENSG00000215533.8	783	563.31	32.78	1.41	1.18	66.14
ENST00000442535.1	ENSG00000215537.3	1213	993.26	0.00	0.00	0.00	0.00
ENST00000448575.5	ENSG00000215540.10	1157	937.26	0.01	0.00	0.00	1.84
ENST00000458444.1	ENSG00000215540.10	392	173.52	0.10	0.01	0.01	98.16
ENST00000511549.1	ENSG00000215544.6	544	324.56	0.00	0.00	0.00	0.00
ENST00000400549.1	ENSG00000215545.1	309	94.35	0.00	0.00	0.00	0.00
ENST00000400550.2	ENSG00000215546.2	698	478.37	0.00	0.00	0.00	0.00
ENST00000400552.1	ENSG00000215547.1	267	58.50	0.00	0.00	0.00	0.00
ENST00000376334.3	ENSG00000215548.2	931	711.27	17.12	0.58	0.49	100.00
ENST00000451602.1	ENSG00000215553.3	1288	1068.26	0.00	0.00	0.00	0.00
ENST00000344693.5	ENSG00000215559.8	1088	868.26	33.24	0.93	0.78	34.70
ENST00000428576.5	ENSG00000215559.8	673	453.39	1.53	0.08	0.07	3.07
ENST00000429521.5	ENSG00000215559.8	752	532.33	2.31	0.11	0.09	3.93
ENST00000432875.5	ENSG00000215559.8	472	252.77	1.49	0.14	0.12	5.34
ENST00000442192.4	ENSG00000215559.8	920	700.27	25.33	0.88	0.73	32.78
ENST00000451663.5	ENSG00000215559.8	3717	3497.26	77.90	0.54	0.45	20.19
ENST00000400581.2	ENSG00000215560.2	1562	1342.26	0.00	0.00	0.00	0.00
ENST00000400583.2	ENSG00000215562.2	932	712.27	0.00	0.00	0.00	0.00
ENST00000524329.1	ENSG00000215567.5	714	494.35	0.00	0.00	0.00	0.00
ENST00000400588.5	ENSG00000215568.7	2630	2410.26	3.00	0.03	0.03	100.00
ENST00000465611.1	ENSG00000215568.7	2698	2478.26	0.00	0.00	0.00	0.00
ENST00000520505.5	ENSG00000215568.7	170	6.67	0.00	0.00	0.00	0.00
ENST00000523144.1	ENSG00000215568.7	594	374.48	0.00	0.00	0.00	0.00
ENST00000400595.3	ENSG00000215571.5	1711	1491.26	2.00	0.03	0.03	100.00
ENST00000400596.2	ENSG00000215572.2	1257	1037.26	0.00	0.00	0.00	0.00
ENST00000400605.5	ENSG00000215580.10	2770	2550.26	23.75	0.23	0.19	95.27
ENST00000441139.5	ENSG00000215580.10	3461	3241.26	0.00	0.00	0.00	0.00
ENST00000513194.1	ENSG00000215580.10	5093	4873.26	2.25	0.01	0.01	4.73
ENST00000421118.1	ENSG00000215583.3	1234	1014.26	0.00	0.00	0.00	0.00
ENST00000400616.2	ENSG00000215586.2	525	305.60	0.00	0.00	0.00	0.00
ENST00000400619.3	ENSG00000215589.3	1234	1014.26	0.00	0.00	0.00	0.00
ENST00000400633.1	ENSG00000215595.1	1604	1384.26	22.00	0.39	0.32	100.00
ENST00000431340.1	ENSG00000215601.3	443	223.94	0.00	0.00	0.00	0.00
ENST00000415010.1	ENSG00000215603.4	1191	971.26	0.00	0.00	0.00	0.00
ENST00000443465.1	ENSG00000215604.3	3140	2920.26	2.97	0.02	0.02	100.00
ENST00000510488.1	ENSG00000215606.4	1269	1049.26	0.00	0.00	0.00	0.00
ENST00000400677.4	ENSG00000215612.7	1895	1675.26	0.00	0.00	0.00	0.00
ENST00000506970.2	ENSG00000215612.7	651	431.41	0.00	0.00	0.00	0.00
ENST00000510138.2	ENSG00000215630.6	584	364.49	718.24	47.80	39.95	100.00
ENST00000400723.7	ENSG00000215644.9	2051	1831.26	0.00	0.00	0.00	0.00
ENST00000570996.5	ENSG00000215644.9	1872	1652.26	0.00	0.00	0.00	0.00
ENST00000571425.1	ENSG00000215644.9	522	302.61	0.00	0.00	0.00	0.00
ENST00000572185.1	ENSG00000215644.9	965	745.26	0.00	0.00	0.00	0.00
ENST00000573428.1	ENSG00000215644.9	564	344.52	0.00	0.00	0.00	0.00
ENST00000574283.2	ENSG00000215644.9	687	467.38	0.00	0.00	0.00	0.00
ENST00000400768.2	ENSG00000215692.2	472	252.77	0.00	0.00	0.00	0.00
ENST00000345034.1	ENSG00000215695.1	1854	1634.26	1324.67	19.66	16.43	100.00
ENST00000375910.7	ENSG00000215704.9	923	703.27	0.00	0.00	0.00	0.00
ENST00000422901.1	ENSG00000215704.9	377	158.83	0.00	0.00	0.00	0.00
ENST00000488764.1	ENSG00000215704.9	440	220.96	0.00	0.00	0.00	0.00
ENST00000494280.1	ENSG00000215704.9	810	590.30	0.00	0.00	0.00	0.00
ENST00000367144.4	ENSG00000215712.10	1030	810.26	86.98	2.60	2.18	16.47
ENST00000400788.8	ENSG00000215712.10	4043	3823.26	2082.02	13.21	11.04	83.53
ENST00000338272.8	ENSG00000215717.5	3730	3510.26	276.38	1.91	1.60	6.82
ENST00000473828.1	ENSG00000215717.5	964	744.26	53.61	1.75	1.46	6.24
ENST00000479160.1	ENSG00000215717.5	897	677.27	680.00	24.36	20.36	86.94
ENST00000400795.3	ENSG00000215720.4	710	490.36	1.00	0.05	0.04	100.00
ENST00000400819.2	ENSG00000215734.3	433	214.01	0.00	0.00	0.00	0.00
ENST00000400856.2	ENSG00000215760.2	499	279.67	0.00	0.00	0.00	0.00
ENST00000400864.3	ENSG00000215765.3	1294	1074.26	0.00	0.00	0.00	0.00
ENST00000578492.5	ENSG00000215769.8	2732	2512.26	706.65	6.82	5.70	100.00
ENST00000579125.1	ENSG00000215769.8	1318	1098.26	0.00	0.00	0.00	0.00
ENST00000452297.1	ENSG00000215771.2	462	242.82	0.00	0.00	0.00	0.00
ENST00000400889.2	ENSG00000215784.5	2397	2177.26	116.35	1.30	1.08	100.00
ENST00000400899.2	ENSG00000215785.2	494	274.69	0.00	0.00	0.00	0.00
ENST00000348333.7	ENSG00000215788.9	1119	899.26	0.00	0.00	0.00	0.00
ENST00000351748.7	ENSG00000215788.9	705	485.36	9.73	0.49	0.41	14.63
ENST00000351959.9	ENSG00000215788.9	1441	1221.26	0.00	0.00	0.00	0.00
ENST00000356876.7	ENSG00000215788.9	1625	1405.26	32.77	0.57	0.47	17.03
ENST00000377782.7	ENSG00000215788.9	1632	1412.26	0.00	0.00	0.00	0.00
ENST00000414040.6	ENSG00000215788.9	1198	978.26	0.00	0.00	0.00	0.00
ENST00000453260.6	ENSG00000215788.9	984	764.26	0.00	0.00	0.00	0.00
ENST00000453341.1	ENSG00000215788.9	798	578.30	8.04	0.34	0.28	10.15
ENST00000461703.6	ENSG00000215788.9	567	347.52	0.00	0.00	0.00	0.00
ENST00000469691.5	ENSG00000215788.9	801	581.30	0.00	0.00	0.00	0.00
ENST00000473343.5	ENSG00000215788.9	1591	1371.26	79.45	1.41	1.17	42.30
ENST00000475730.5	ENSG00000215788.9	477	257.75	0.00	0.00	0.00	0.00
ENST00000480393.5	ENSG00000215788.9	1706	1486.26	0.00	0.00	0.00	0.00
ENST00000481401.5	ENSG00000215788.9	764	544.32	0.00	0.00	0.00	0.00
ENST00000485036.5	ENSG00000215788.9	1726	1506.26	0.00	0.00	0.00	0.00
ENST00000502588.5	ENSG00000215788.9	952	732.27	15.05	0.50	0.42	15.00
ENST00000502730.5	ENSG00000215788.9	838	618.29	0.00	0.00	0.00	0.00
ENST00000510563.5	ENSG00000215788.9	1087	867.26	0.00	0.00	0.00	0.00
ENST00000513135.5	ENSG00000215788.9	3483	3263.26	3.96	0.03	0.02	0.89
ENST00000515145.1	ENSG00000215788.9	572	352.51	0.00	0.00	0.00	0.00
ENST00000246421.4	ENSG00000215790.6	1430	1210.26	58.07	1.16	0.97	92.95
ENST00000355439.6	ENSG00000215790.6	2078	1858.26	0.00	0.00	0.00	0.00
ENST00000475229.2	ENSG00000215790.6	1259	1039.26	3.78	0.09	0.07	7.05
ENST00000400933.2	ENSG00000215795.2	1670	1450.26	0.00	0.00	0.00	0.00
ENST00000439523.1	ENSG00000215796.3	1231	1011.26	9.00	0.22	0.18	100.00
ENST00000400938.2	ENSG00000215800.2	484	264.72	0.00	0.00	0.00	0.00
ENST00000400940.3	ENSG00000215802.3	428	209.05	0.00	0.00	0.00	0.00
ENST00000400943.3	ENSG00000215805.3	1459	1239.26	0.00	0.00	0.00	0.00
ENST00000439811.1	ENSG00000215807.4	1286	1066.26	0.00	0.00	0.00	0.00
ENST00000400946.2	ENSG00000215808.2	1537	1317.26	165.00	3.04	2.54	100.00
ENST00000595971.2	ENSG00000215811.5	869	649.28	0.00	0.00	0.00	0.00
ENST00000412638.2	ENSG00000215812.5	1077	857.26	0.00	0.00	0.00	0.00
ENST00000367211.4	ENSG00000215817.5	2994	2774.26	0.00	0.00	0.00	0.00
ENST00000636126.1	ENSG00000215817.5	4432	4212.26	627.50	3.61	3.02	100.00
ENST00000425245.1	ENSG00000215819.3	1273	1053.26	38.06	0.88	0.73	100.00
ENST00000400977.3	ENSG00000215833.3	1540	1320.26	0.00	0.00	0.00	0.00
ENST00000477875.5	ENSG00000215834.8	1605	1385.26	0.00	0.00	0.00	0.00
ENST00000488458.1	ENSG00000215834.8	1535	1315.26	0.00	0.00	0.00	0.00
ENST00000400979.2	ENSG00000215835.2	1969	1749.26	114.75	1.59	1.33	100.00
ENST00000455183.1	ENSG00000215837.7	2001	1781.26	13.95	0.19	0.16	100.00
ENST00000400982.2	ENSG00000215838.4	1216	996.26	0.00	0.00	0.00	0.00
ENST00000453762.1	ENSG00000215838.4	989	769.26	0.00	0.00	0.00	0.00
ENST00000400984.2	ENSG00000215840.3	884	664.27	5.00	0.18	0.15	100.00
ENST00000400985.3	ENSG00000215841.3	262	54.60	0.00	0.00	0.00	0.00
ENST00000318289.14	ENSG00000215845.10	626	406.44	65.97	3.94	3.29	23.37
ENST00000368023.7	ENSG00000215845.10	574	354.51	78.65	5.38	4.50	31.95
ENST00000368024.5	ENSG00000215845.10	457	237.85	0.00	0.00	0.00	0.00
ENST00000423014.2	ENSG00000215845.10	593	373.48	91.72	5.96	4.98	35.36
ENST00000462952.1	ENSG00000215845.10	591	371.48	21.27	1.39	1.16	8.25
ENST00000466967.1	ENSG00000215845.10	477	257.75	0.00	0.00	0.00	0.00
ENST00000486084.1	ENSG00000215845.10	813	593.30	4.39	0.18	0.15	1.07
ENST00000480235.1	ENSG00000215846.6	609	389.46	0.00	0.00	0.00	0.00
ENST00000316073.3	ENSG00000215853.3	3569	3349.26	1668.00	12.08	10.10	100.00
ENST00000401008.6	ENSG00000215859.8	3498	3278.26	99.21	0.73	0.61	100.00
ENST00000616036.1	ENSG00000215859.8	577	357.50	0.00	0.00	0.00	0.00
ENST00000313342.8	ENSG00000215861.5	933	713.27	1466.59	49.88	41.69	100.00
ENST00000445758.3	ENSG00000215864.5	1326	1106.26	0.00	0.00	0.00	0.00
ENST00000401018.5	ENSG00000215866.7	1819	1599.26	6.11	0.09	0.08	100.00
ENST00000433505.5	ENSG00000215866.7	767	547.32	0.00	0.00	0.00	0.00
ENST00000449572.2	ENSG00000215866.7	702	482.36	0.00	0.00	0.00	0.00
ENST00000443599.2	ENSG00000215867.4	1254	1034.26	6.00	0.14	0.12	100.00
ENST00000401022.2	ENSG00000215869.4	528	308.59	0.00	0.00	0.00	0.00
ENST00000418362.1	ENSG00000215869.4	1225	1005.26	0.00	0.00	0.00	0.00
ENST00000634580.1	ENSG00000215869.4	2275	2055.26	0.00	0.00	0.00	0.00
ENST00000634888.1	ENSG00000215869.4	1066	846.26	0.00	0.00	0.00	0.00
ENST00000634997.1	ENSG00000215869.4	535	315.58	0.00	0.00	0.00	0.00
ENST00000401024.2	ENSG00000215871.2	814	594.30	1.00	0.04	0.03	100.00
ENST00000401028.2	ENSG00000215873.2	1145	925.26	0.00	0.00	0.00	0.00
ENST00000401029.3	ENSG00000215874.3	633	413.43	2.00	0.12	0.10	100.00
ENST00000447996.2	ENSG00000215875.4	1065	845.26	73.00	2.10	1.75	100.00
ENST00000401037.3	ENSG00000215878.3	976	756.26	0.00	0.00	0.00	0.00
ENST00000401043.3	ENSG00000215881.3	374	155.90	0.00	0.00	0.00	0.00
ENST00000287899.13	ENSG00000215883.10	5777	5557.26	3.36	0.01	0.01	0.06
ENST00000420054.5	ENSG00000215883.10	3415	3195.26	7.36	0.06	0.05	0.24
ENST00000421415.5	ENSG00000215883.10	3339	3119.26	2.80	0.02	0.02	0.09
ENST00000462299.1	ENSG00000215883.10	455	235.86	8.27	0.85	0.71	3.69
ENST00000490863.5	ENSG00000215883.10	5643	5423.26	90.64	0.41	0.34	1.76
ENST00000493530.2	ENSG00000215883.10	602	382.47	0.00	0.00	0.00	0.00
ENST00000497820.1	ENSG00000215883.10	679	459.38	288.39	15.23	12.73	65.96
ENST00000528287.5	ENSG00000215883.10	2642	2422.26	40.62	0.41	0.34	1.76
ENST00000534324.5	ENSG00000215883.10	1148	928.26	233.54	6.10	5.10	26.43
ENST00000502859.1	ENSG00000215887.5	1966	1746.26	4.00	0.06	0.05	100.00
ENST00000401064.3	ENSG00000215893.3	499	279.67	0.00	0.00	0.00	0.00
ENST00000442006.2	ENSG00000215895.4	1960	1740.26	11.00	0.15	0.13	100.00
ENST00000401075.3	ENSG00000215899.3	1342	1122.26	0.00	0.00	0.00	0.00
ENST00000322792.5	ENSG00000215900.4	252	47.11	0.00	0.00	0.00	0.00
ENST00000442164.2	ENSG00000215905.4	328	111.84	0.00	0.00	0.00	0.00
ENST00000426928.6	ENSG00000215906.8	1641	1421.26	0.00	0.00	0.00	0.00
ENST00000618559.1	ENSG00000215906.8	1500	1280.26	0.00	0.00	0.00	0.00
ENST00000362058.2	ENSG00000215908.9	2029	1809.26	33.00	0.44	0.37	29.75
ENST00000412962.3	ENSG00000215908.9	1947	1727.26	19.34	0.27	0.23	18.27
ENST00000635081.1	ENSG00000215908.9	1904	1684.26	53.66	0.77	0.65	51.98
ENST00000401091.2	ENSG00000215909.3	371	152.98	0.00	0.00	0.00	0.00
ENST00000312793.9	ENSG00000215910.7	2624	2404.26	0.00	0.00	0.00	0.00
ENST00000433342.5	ENSG00000215910.7	4545	4325.26	0.00	0.00	0.00	0.00
ENST00000444493.5	ENSG00000215910.7	1881	1661.26	0.00	0.00	0.00	0.00
ENST00000449278.1	ENSG00000215910.7	1617	1397.26	0.00	0.00	0.00	0.00
ENST00000475041.1	ENSG00000215910.7	687	467.38	4.53	0.24	0.20	28.57
ENST00000482358.1	ENSG00000215910.7	783	563.31	13.66	0.59	0.49	71.43
ENST00000484153.1	ENSG00000215910.7	2566	2346.26	0.00	0.00	0.00	0.00
ENST00000401095.8	ENSG00000215912.12	8814	8594.26	0.00	0.00	0.00	0.00
ENST00000637179.1	ENSG00000215912.12	1775	1555.26	0.00	0.00	0.00	0.00
ENST00000234610.5	ENSG00000215914.4	1017	797.26	0.00	0.00	0.00	0.00
ENST00000378785.6	ENSG00000215915.9	3859	3639.26	3.36	0.02	0.02	2.67
ENST00000475091.2	ENSG00000215915.9	525	305.60	0.00	0.00	0.00	0.00
ENST00000484537.2	ENSG00000215915.9	506	286.65	9.66	0.82	0.68	97.33
ENST00000401111.1	ENSG00000215930.1	86	0.00	0.00	0.00	0.00	0.00
ENST00000401119.3	ENSG00000215938.3	79	0.00	0.00	0.00	0.00	0.00
ENST00000401120.3	ENSG00000215939.3	77	0.00	0.00	0.00	0.00	0.00
ENST00000401124.1	ENSG00000215943.1	75	0.00	0.00	0.00	0.00	0.00
ENST00000401133.1	ENSG00000215952.1	56	0.00	0.00	0.00	0.00	0.00
ENST00000401138.1	ENSG00000215957.1	83	0.00	0.00	0.00	0.00	0.00
ENST00000401142.1	ENSG00000215961.1	66	0.00	0.00	0.00	0.00	0.00
ENST00000401147.1	ENSG00000215966.1	81	0.00	0.00	0.00	0.00	0.00
ENST00000401154.1	ENSG00000215973.1	77	0.00	0.00	0.00	0.00	0.00
ENST00000401172.1	ENSG00000215991.1	77	0.00	0.00	0.00	0.00	0.00
ENST00000401182.3	ENSG00000216001.3	78	0.00	0.00	0.00	0.00	0.00
ENST00000401186.1	ENSG00000216005.1	77	0.00	0.00	0.00	0.00	0.00
ENST00000401190.3	ENSG00000216009.3	78	0.00	0.00	0.00	0.00	0.00
ENST00000401212.1	ENSG00000216031.1	88	0.00	0.00	0.00	0.00	0.00
ENST00000401216.1	ENSG00000216035.1	83	0.00	0.00	0.00	0.00	0.00
ENST00000401237.1	ENSG00000216056.1	79	0.00	0.00	0.00	0.00	0.00
ENST00000401239.1	ENSG00000216058.1	88	0.00	0.00	0.00	0.00	0.00
ENST00000401241.1	ENSG00000216060.1	83	0.00	0.00	0.00	0.00	0.00
ENST00000401245.1	ENSG00000216064.1	79	0.00	0.00	0.00	0.00	0.00
ENST00000401250.1	ENSG00000216069.1	76	0.00	0.00	0.00	0.00	0.00
ENST00000401256.1	ENSG00000216075.1	77	0.00	0.00	0.00	0.00	0.00
ENST00000401258.3	ENSG00000216077.3	79	0.00	0.00	0.00	0.00	0.00
ENST00000401279.1	ENSG00000216098.1	77	0.00	0.00	0.00	0.00	0.00
ENST00000401280.3	ENSG00000216099.3	79	0.00	0.00	0.00	0.00	0.00
ENST00000401282.3	ENSG00000216101.3	86	0.00	0.00	0.00	0.00	0.00
ENST00000401316.3	ENSG00000216135.3	74	0.00	0.00	0.00	0.00	0.00
ENST00000401322.3	ENSG00000216141.3	72	0.00	0.00	0.00	0.00	0.00
ENST00000401352.1	ENSG00000216171.1	84	0.00	0.00	0.00	0.00	0.00
ENST00000401360.1	ENSG00000216179.1	84	0.00	0.00	0.00	0.00	0.00
ENST00000401372.1	ENSG00000216191.1	91	0.00	0.00	0.00	0.00	0.00
ENST00000401373.1	ENSG00000216192.1	75	0.00	0.00	0.00	0.00	0.00
ENST00000401376.3	ENSG00000216195.3	72	0.00	0.00	0.00	0.00	0.00
ENST00000401911.1	ENSG00000216265.1	322	106.26	0.00	0.00	0.00	0.00
ENST00000547454.1	ENSG00000216285.5	765	545.32	2439.08	108.51	90.68	100.00
ENST00000405395.2	ENSG00000216306.3	575	355.51	1.21	0.08	0.07	60.20
ENST00000557173.1	ENSG00000216306.3	1012	792.26	1.79	0.05	0.05	39.80
ENST00000403917.2	ENSG00000216307.2	691	471.37	0.00	0.00	0.00	0.00
ENST00000406333.1	ENSG00000216316.1	582	362.49	6.00	0.40	0.34	100.00
ENST00000403708.1	ENSG00000216324.1	294	81.01	0.00	0.00	0.00	0.00
ENST00000404269.2	ENSG00000216331.2	574	354.51	0.00	0.00	0.00	0.00
ENST00000403509.1	ENSG00000216347.1	664	444.40	0.00	0.00	0.00	0.00
ENST00000403828.1	ENSG00000216352.1	1349	1129.26	0.00	0.00	0.00	0.00
ENST00000401900.1	ENSG00000216359.1	692	472.37	0.00	0.00	0.00	0.00
ENST00000403053.1	ENSG00000216360.1	946	726.27	0.00	0.00	0.00	0.00
ENST00000403169.1	ENSG00000216364.1	426	207.07	0.00	0.00	0.00	0.00
ENST00000404509.2	ENSG00000216365.2	287	74.97	0.00	0.00	0.00	0.00
ENST00000401715.2	ENSG00000216368.2	802	582.30	1.00	0.04	0.03	100.00
ENST00000404225.1	ENSG00000216378.1	984	764.26	0.00	0.00	0.00	0.00
ENST00000424565.2	ENSG00000216412.4	493	273.69	0.00	0.00	0.00	0.00
ENST00000502488.1	ENSG00000216425.4	802	582.30	0.00	0.00	0.00	0.00
ENST00000406683.2	ENSG00000216436.2	331	114.65	0.00	0.00	0.00	0.00
ENST00000406790.1	ENSG00000216439.1	469	249.79	0.00	0.00	0.00	0.00
ENST00000405282.1	ENSG00000216444.1	596	376.47	0.00	0.00	0.00	0.00
ENST00000402237.1	ENSG00000216471.3	625	405.44	0.00	0.00	0.00	0.00
ENST00000404655.1	ENSG00000216475.1	591	371.48	0.00	0.00	0.00	0.00
ENST00000404609.2	ENSG00000216480.2	466	246.80	0.00	0.00	0.00	0.00
ENST00000407280.3	ENSG00000216490.3	1134	914.26	6253.22	165.93	138.67	94.14
ENST00000597802.2	ENSG00000216490.3	411	192.23	7.92	1.00	0.84	0.57
ENST00000600463.1	ENSG00000216490.3	2116	1896.26	728.86	9.32	7.79	5.29
ENST00000402250.1	ENSG00000216516.1	217	24.82	0.00	0.00	0.00	0.00
ENST00000402309.1	ENSG00000216518.1	905	685.27	0.00	0.00	0.00	0.00
ENST00000403956.2	ENSG00000216519.2	276	65.75	0.00	0.00	0.00	0.00
ENST00000401925.1	ENSG00000216523.1	229	31.70	0.00	0.00	0.00	0.00
ENST00000407538.2	ENSG00000216548.2	454	234.87	0.00	0.00	0.00	0.00
ENST00000502775.1	ENSG00000216560.4	856	636.28	0.00	0.00	0.00	0.00
ENST00000514422.1	ENSG00000216560.4	1502	1282.26	0.00	0.00	0.00	0.00
ENST00000402988.5	ENSG00000216588.8	989	769.26	0.00	0.00	0.00	0.00
ENST00000428245.5	ENSG00000216588.8	704	484.36	0.00	0.00	0.00	0.00
ENST00000441389.1	ENSG00000216588.8	473	253.77	0.00	0.00	0.00	0.00
ENST00000592507.1	ENSG00000216588.8	285	73.27	0.00	0.00	0.00	0.00
ENST00000405850.2	ENSG00000216613.2	579	359.50	4.00	0.27	0.23	100.00
ENST00000403255.1	ENSG00000216616.1	413	194.21	0.00	0.00	0.00	0.00
ENST00000407271.2	ENSG00000216621.8	440	220.96	0.00	0.00	0.00	0.00
ENST00000421363.2	ENSG00000216621.8	1104	884.26	0.00	0.00	0.00	0.00
ENST00000435483.5	ENSG00000216621.8	500	280.67	0.00	0.00	0.00	0.00
ENST00000402643.2	ENSG00000216624.3	1010	790.26	9.00	0.28	0.23	100.00
ENST00000636791.1	ENSG00000216624.3	2141	1921.26	0.00	0.00	0.00	0.00
ENST00000638093.1	ENSG00000216624.3	1602	1382.26	0.00	0.00	0.00	0.00
ENST00000406496.1	ENSG00000216629.1	926	706.27	0.00	0.00	0.00	0.00
ENST00000404151.1	ENSG00000216636.1	721	501.35	15.00	0.73	0.61	100.00
ENST00000404904.1	ENSG00000216639.1	747	527.33	2.00	0.09	0.08	100.00
ENST00000403591.1	ENSG00000216642.1	381	162.73	0.00	0.00	0.00	0.00
ENST00000381698.3	ENSG00000216649.3	520	300.61	0.00	0.00	0.00	0.00
ENST00000405027.1	ENSG00000216657.1	1038	818.26	6.00	0.18	0.15	100.00
ENST00000404237.1	ENSG00000216663.3	997	777.26	0.00	0.00	0.00	0.00
ENST00000407030.4	ENSG00000216671.6	998	778.26	0.00	0.00	0.00	0.00
ENST00000404273.2	ENSG00000216676.2	224	28.73	0.00	0.00	0.00	0.00
ENST00000404226.2	ENSG00000216687.2	1415	1195.26	0.00	0.00	0.00	0.00
ENST00000405137.1	ENSG00000216708.1	479	259.74	0.00	0.00	0.00	0.00
ENST00000404167.1	ENSG00000216710.1	293	80.14	0.00	0.00	0.00	0.00
ENST00000402078.1	ENSG00000216713.1	1023	803.26	0.00	0.00	0.00	0.00
ENST00000493462.2	ENSG00000216718.7	493	273.69	1.00	0.09	0.07	100.00
ENST00000454121.1	ENSG00000216721.3	251	46.39	0.00	0.00	0.00	0.00
ENST00000404698.1	ENSG00000216723.1	555	335.54	0.00	0.00	0.00	0.00
ENST00000404883.2	ENSG00000216740.2	1008	788.26	2.00	0.06	0.05	100.00
ENST00000406908.3	ENSG00000216753.3	502	282.66	0.00	0.00	0.00	0.00
ENST00000396909.3	ENSG00000216754.2	869	649.28	0.00	0.00	0.00	0.00
ENST00000406212.1	ENSG00000216762.1	885	665.27	0.00	0.00	0.00	0.00
ENST00000406724.1	ENSG00000216775.2	436	216.99	22.88	2.56	2.14	85.08
ENST00000602367.1	ENSG00000216775.2	3039	2819.26	52.12	0.45	0.37	14.92
ENST00000404428.1	ENSG00000216777.1	159	4.39	0.00	0.00	0.00	0.00
ENST00000405921.2	ENSG00000216781.2	675	455.39	1.00	0.05	0.04	100.00
ENST00000405630.1	ENSG00000216802.1	748	528.33	10.00	0.46	0.38	100.00
ENST00000407450.1	ENSG00000216809.1	2524	2304.26	3.00	0.03	0.03	100.00
ENST00000405812.2	ENSG00000216811.2	564	344.52	0.00	0.00	0.00	0.00
ENST00000407698.1	ENSG00000216813.1	397	178.43	2.00	0.27	0.23	100.00
ENST00000401880.1	ENSG00000216817.1	2116	1896.26	0.00	0.00	0.00	0.00
ENST00000404155.1	ENSG00000216819.1	871	651.28	20.70	0.77	0.64	100.00
ENST00000403990.2	ENSG00000216824.2	1110	890.26	0.00	0.00	0.00	0.00
ENST00000509595.2	ENSG00000216829.6	295	81.89	0.00	0.00	0.00	100.00
ENST00000408004.1	ENSG00000216835.3	1191	971.26	1.00	0.02	0.02	100.00
ENST00000406090.1	ENSG00000216844.1	455	235.86	0.00	0.00	0.00	0.00
ENST00000404146.1	ENSG00000216853.1	440	220.96	0.00	0.00	0.00	0.00
ENST00000407033.2	ENSG00000216854.2	553	333.54	7.00	0.51	0.43	100.00
ENST00000406944.1	ENSG00000216859.1	564	344.52	0.00	0.00	0.00	0.00
ENST00000429345.5	ENSG00000216863.9	1941	1721.26	0.00	0.00	0.00	0.00
ENST00000435641.5	ENSG00000216863.9	2819	2599.26	10.00	0.09	0.08	100.00
ENST00000447858.1	ENSG00000216863.9	938	718.27	0.00	0.00	0.00	0.00
ENST00000606044.1	ENSG00000216863.9	572	352.51	0.00	0.00	0.00	0.00
ENST00000606992.1	ENSG00000216863.9	545	325.56	0.00	0.00	0.00	0.00
ENST00000607278.1	ENSG00000216863.9	677	457.38	0.00	0.00	0.00	0.00
ENST00000397318.4	ENSG00000216866.5	883	663.27	157.34	5.75	4.81	100.00
ENST00000401483.2	ENSG00000216867.2	387	168.61	13.93	2.00	1.67	100.00
ENST00000401694.4	ENSG00000216895.9	512	292.64	0.00	0.00	0.00	0.00
ENST00000460022.6	ENSG00000216895.9	1356	1136.26	143.22	3.06	2.56	32.64
ENST00000469539.1	ENSG00000216895.9	597	377.47	31.86	2.05	1.71	21.86
ENST00000472015.2	ENSG00000216895.9	212	22.21	3.90	4.26	3.56	45.49
ENST00000474963.1	ENSG00000216895.9	566	346.52	0.00	0.00	0.00	0.00
ENST00000405613.1	ENSG00000216901.1	487	267.71	0.00	0.00	0.00	0.00
ENST00000403365.1	ENSG00000216902.3	367	149.09	0.00	0.00	0.00	0.00
ENST00000402732.2	ENSG00000216904.2	1586	1366.26	0.00	0.00	0.00	0.00
ENST00000407115.2	ENSG00000216906.2	2176	1956.26	0.00	0.00	0.00	0.00
ENST00000402760.2	ENSG00000216913.2	611	391.45	0.00	0.00	0.00	0.00
ENST00000407924.2	ENSG00000216915.2	1495	1275.26	18.00	0.34	0.29	100.00
ENST00000401879.2	ENSG00000216917.2	592	372.48	0.00	0.00	0.00	0.00
ENST00000401641.2	ENSG00000216921.7	507	287.65	0.00	0.00	0.00	0.00
ENST00000404031.5	ENSG00000216921.7	595	375.48	0.00	0.00	0.00	0.00
ENST00000452112.4	ENSG00000216921.7	524	304.60	0.00	0.00	0.00	0.00
ENST00000277657.11	ENSG00000216937.12	2059	1839.26	4.90	0.06	0.05	0.49
ENST00000362006.10	ENSG00000216937.12	2093	1873.26	52.82	0.68	0.57	5.16
ENST00000476558.6	ENSG00000216937.12	1114	894.26	6.12	0.17	0.14	1.25
ENST00000535327.5	ENSG00000216937.12	700	480.36	37.45	1.89	1.58	14.26
ENST00000537047.5	ENSG00000216937.12	657	437.40	0.00	0.00	0.00	0.00
ENST00000539197.5	ENSG00000216937.12	581	361.50	153.02	10.27	8.58	77.43
ENST00000545067.5	ENSG00000216937.12	3998	3778.26	29.10	0.19	0.16	1.41
ENST00000636208.1	ENSG00000216937.12	1126	906.26	0.00	0.00	0.00	0.00
ENST00000637274.1	ENSG00000216937.12	1120	900.26	0.00	0.00	0.00	0.00
ENST00000402913.2	ENSG00000216938.3	758	538.32	0.00	0.00	0.00	0.00
ENST00000404577.1	ENSG00000216966.1	267	58.50	3.42	1.42	1.19	100.00
ENST00000406094.1	ENSG00000216977.1	466	246.80	2.00	0.20	0.16	100.00
ENST00000404829.2	ENSG00000216990.2	1676	1456.26	0.00	0.00	0.00	0.00
ENST00000407830.1	ENSG00000216998.1	1173	953.26	0.00	0.00	0.00	0.00
ENST00000402490.1	ENSG00000217004.1	328	111.84	0.00	0.00	0.00	0.00
ENST00000447844.1	ENSG00000217026.3	644	424.42	7.00	0.40	0.33	100.00
ENST00000403538.1	ENSG00000217027.1	519	299.62	26.02	2.11	1.76	100.00
ENST00000404109.1	ENSG00000217030.1	423	204.10	0.00	0.00	0.00	0.00
ENST00000406786.1	ENSG00000217041.1	339	122.20	0.00	0.00	0.00	0.00
ENST00000405526.1	ENSG00000217044.1	789	569.31	0.00	0.00	0.00	0.00
ENST00000402742.1	ENSG00000217060.1	1590	1370.26	12.01	0.21	0.18	100.00
ENST00000405686.2	ENSG00000217067.2	392	173.52	0.00	0.00	0.00	0.00
ENST00000404531.1	ENSG00000217078.1	386	167.63	0.00	0.00	0.00	0.00
ENST00000402100.1	ENSG00000217083.1	465	245.81	0.00	0.00	0.00	0.00
ENST00000403971.2	ENSG00000217085.2	560	340.53	0.00	0.00	0.00	0.00
ENST00000402041.1	ENSG00000217089.1	169	6.44	0.00	0.00	0.00	0.00
ENST00000405422.2	ENSG00000217094.2	495	275.69	719.88	63.35	52.94	100.00
ENST00000407015.1	ENSG00000217120.1	1384	1164.26	0.00	0.00	0.00	0.00
ENST00000307954.12	ENSG00000217128.11	6366	6146.26	40.89	0.16	0.13	0.31
ENST00000307968.11	ENSG00000217128.11	6388	6168.26	3480.21	13.69	11.44	26.07
ENST00000510461.5	ENSG00000217128.11	3845	3625.26	5686.70	38.05	31.80	72.48
ENST00000511848.1	ENSG00000217128.11	1720	1500.26	32.77	0.53	0.44	1.01
ENST00000615660.4	ENSG00000217128.11	6589	6369.26	13.42	0.05	0.04	0.10
ENST00000623690.1	ENSG00000217128.11	1373	1153.26	1.00	0.02	0.02	0.04
ENST00000408001.1	ENSG00000217130.1	498	278.68	27.10	2.36	1.97	100.00
ENST00000405321.2	ENSG00000217135.2	300	86.29	0.00	0.00	0.00	0.00
ENST00000403062.2	ENSG00000217139.2	1348	1128.26	0.00	0.00	0.00	0.00
ENST00000407692.2	ENSG00000217159.2	292	79.27	0.00	0.00	0.00	0.00
ENST00000402702.2	ENSG00000217160.2	684	464.38	0.00	0.00	0.00	0.00
ENST00000405487.1	ENSG00000217165.1	2632	2412.26	4.00	0.04	0.03	100.00
ENST00000407725.2	ENSG00000217169.2	247	43.54	0.00	0.00	0.00	0.00
ENST00000404728.1	ENSG00000217178.1	395	176.46	0.00	0.00	0.00	0.00
ENST00000407745.1	ENSG00000217179.1	171	6.91	0.00	0.00	0.00	0.00
ENST00000407436.1	ENSG00000217181.1	479	259.74	0.00	0.00	0.00	0.00
ENST00000406602.1	ENSG00000217195.1	315	99.81	0.00	0.00	0.00	0.00
ENST00000404701.1	ENSG00000217227.1	1207	987.26	10.00	0.25	0.21	100.00
ENST00000402398.1	ENSG00000217228.1	508	288.65	0.00	0.00	0.00	0.00
ENST00000401791.2	ENSG00000217231.2	649	429.41	0.00	0.00	0.00	0.00
ENST00000394967.2	ENSG00000217236.1	2554	2334.26	0.00	0.00	0.00	0.00
ENST00000407959.1	ENSG00000217239.3	354	136.53	10.88	1.93	1.62	100.00
ENST00000402326.1	ENSG00000217241.1	552	332.54	236.08	17.22	14.39	100.00
ENST00000404616.2	ENSG00000217258.2	494	274.69	1.00	0.09	0.07	100.00
ENST00000412250.3	ENSG00000217261.4	1287	1067.26	0.00	0.00	0.00	0.00
ENST00000427789.3	ENSG00000217261.4	1891	1671.26	0.00	0.00	0.00	0.00
ENST00000406296.1	ENSG00000217268.1	293	80.14	0.00	0.00	0.00	0.00
ENST00000401856.1	ENSG00000217272.1	572	352.51	0.00	0.00	0.00	0.00
ENST00000405418.2	ENSG00000217275.2	499	279.67	11.00	0.95	0.80	100.00
ENST00000401540.2	ENSG00000217289.3	1152	932.26	0.00	0.00	0.00	0.00
ENST00000407697.2	ENSG00000217314.2	385	166.65	0.00	0.00	0.00	0.00
ENST00000406313.1	ENSG00000217315.1	909	689.27	0.00	0.00	0.00	0.00
ENST00000403549.1	ENSG00000217325.2	660	440.40	0.00	0.00	0.00	0.00
ENST00000567272.1	ENSG00000217325.2	903	683.27	121.29	4.31	3.60	100.00
ENST00000441482.1	ENSG00000217327.3	581	361.50	0.00	0.00	0.00	0.00
ENST00000402595.1	ENSG00000217330.1	565	345.52	6.00	0.42	0.35	100.00
ENST00000407101.1	ENSG00000217331.1	841	621.29	0.00	0.00	0.00	0.00
ENST00000406187.1	ENSG00000217334.1	641	421.42	0.00	0.00	0.00	0.00
ENST00000406999.2	ENSG00000217372.2	1234	1014.26	0.00	0.00	0.00	0.00
ENST00000404520.1	ENSG00000217377.1	634	414.43	0.00	0.00	0.00	0.00
ENST00000402485.2	ENSG00000217379.2	466	246.80	0.00	0.00	0.00	0.00
ENST00000405257.1	ENSG00000217385.1	1317	1097.26	1.00	0.02	0.02	100.00
ENST00000405151.2	ENSG00000217404.2	780	560.31	0.00	0.00	0.00	0.00
ENST00000407805.2	ENSG00000217408.2	396	177.45	0.00	0.00	0.00	0.00
ENST00000404856.2	ENSG00000217414.2	2007	1787.26	3.00	0.04	0.03	100.00
ENST00000426679.1	ENSG00000217416.4	387	168.61	255.05	36.70	30.67	100.00
ENST00000402753.1	ENSG00000217442.3	342	125.05	0.00	0.00	0.00	0.00
ENST00000406915.3	ENSG00000217442.3	448	228.90	32.00	3.39	2.83	100.00
ENST00000402817.1	ENSG00000217447.1	582	362.49	0.00	0.00	0.00	0.00
ENST00000402115.5	ENSG00000217455.8	988	768.26	0.00	0.00	0.00	0.00
ENST00000403226.1	ENSG00000217455.8	806	586.30	0.00	0.00	0.00	0.00
ENST00000404626.4	ENSG00000217455.8	557	337.54	0.00	0.00	0.00	0.00
ENST00000457522.4	ENSG00000217455.8	399	180.40	0.00	0.00	0.00	0.00
ENST00000458648.5	ENSG00000217455.8	181	9.65	0.00	0.00	0.00	0.00
ENST00000403497.2	ENSG00000217477.2	559	339.53	0.00	0.00	0.00	0.00
ENST00000403495.2	ENSG00000217482.2	628	408.43	0.00	0.00	0.00	0.00
ENST00000405153.1	ENSG00000217483.1	598	378.47	0.00	0.00	0.00	0.00
ENST00000402263.2	ENSG00000217488.2	756	536.33	1.00	0.05	0.04	100.00
ENST00000533798.1	ENSG00000217488.2	831	611.29	0.00	0.00	0.00	0.00
ENST00000404020.2	ENSG00000217495.2	785	565.31	0.00	0.00	0.00	0.00
ENST00000406574.1	ENSG00000217512.1	447	227.91	0.00	0.00	0.00	0.00
ENST00000406553.1	ENSG00000217514.1	254	48.58	0.00	0.00	0.00	0.00
ENST00000406501.1	ENSG00000217527.1	404	185.33	0.00	0.00	0.00	0.00
ENST00000401788.2	ENSG00000217539.2	1633	1413.26	8.00	0.14	0.11	100.00
ENST00000264001.8	ENSG00000217555.12	669	449.39	6212.21	335.36	280.27	51.03
ENST00000345436.8	ENSG00000217555.12	571	351.51	620.13	42.80	35.77	6.51
ENST00000351137.8	ENSG00000217555.12	508	288.65	2782.22	233.84	195.43	35.58
ENST00000362093.4	ENSG00000217555.12	412	193.22	122.67	15.40	12.87	2.34
ENST00000417030.2	ENSG00000217555.12	628	408.43	2.04	0.12	0.10	0.02
ENST00000526149.1	ENSG00000217555.12	564	344.52	384.87	27.10	22.65	4.12
ENST00000534692.1	ENSG00000217555.12	546	326.56	29.96	2.23	1.86	0.34
ENST00000563092.1	ENSG00000217555.12	365	147.15	2.33	0.38	0.32	0.06
ENST00000404178.1	ENSG00000217557.1	291	78.41	0.00	0.00	0.00	0.00
ENST00000401555.2	ENSG00000217566.2	520	300.61	0.00	0.00	0.00	0.00
ENST00000451298.1	ENSG00000217576.7	3796	3576.26	0.00	0.00	0.00	100.00
ENST00000408034.1	ENSG00000217585.1	972	752.26	0.00	0.00	0.00	0.00
ENST00000404707.2	ENSG00000217612.2	1879	1659.26	0.00	0.00	0.00	0.00
ENST00000405276.2	ENSG00000217624.2	735	515.34	318.14	14.98	12.52	100.00
ENST00000402892.1	ENSG00000217631.1	195	14.54	0.00	0.00	0.00	0.00
ENST00000407942.1	ENSG00000217643.1	482	262.73	0.00	0.00	0.00	0.00
ENST00000401937.3	ENSG00000217644.5	526	306.60	0.00	0.00	0.00	0.00
ENST00000402707.1	ENSG00000217646.1	340	123.15	0.00	0.00	0.00	0.00
ENST00000402907.1	ENSG00000217648.1	1138	918.26	22.00	0.58	0.49	100.00
ENST00000405081.1	ENSG00000217653.1	755	535.33	2.00	0.09	0.08	100.00
ENST00000407776.1	ENSG00000217680.1	448	228.90	1.00	0.11	0.09	100.00
ENST00000407896.2	ENSG00000217684.2	734	514.34	0.00	0.00	0.00	0.00
ENST00000401550.2	ENSG00000217686.2	585	365.49	0.00	0.00	0.00	0.00
ENST00000401851.2	ENSG00000217702.2	924	704.27	2.00	0.07	0.06	100.00
ENST00000616370.1	ENSG00000217702.2	494	274.69	0.00	0.00	0.00	0.00
ENST00000401898.2	ENSG00000217707.2	377	158.83	0.00	0.00	0.00	0.00
ENST00000439253.1	ENSG00000217716.3	494	274.69	12.01	1.06	0.89	100.00
ENST00000404822.1	ENSG00000217718.1	243	40.76	0.00	0.00	0.00	0.00
ENST00000406551.2	ENSG00000217733.2	1611	1391.26	0.00	0.00	0.00	0.00
ENST00000405326.1	ENSG00000217746.1	893	673.27	0.00	0.00	0.00	0.00
ENST00000404262.2	ENSG00000217767.2	460	240.83	0.00	0.00	0.00	0.00
ENST00000468100.1	ENSG00000217769.4	304	89.85	8.11	2.19	1.83	100.00
ENST00000403722.1	ENSG00000217770.1	1741	1521.26	0.00	0.00	0.00	0.00
ENST00000402666.1	ENSG00000217776.1	306	91.64	0.00	0.00	0.00	0.00
ENST00000405916.2	ENSG00000217783.2	1082	862.26	28.00	0.79	0.66	100.00
ENST00000405542.1	ENSG00000217786.1	640	420.42	0.00	0.00	0.00	0.00
ENST00000513426.1	ENSG00000217791.4	1236	1016.26	0.00	0.00	0.00	0.00
ENST00000394517.6	ENSG00000217801.9	397	178.43	0.00	0.00	0.00	0.00
ENST00000412397.2	ENSG00000217801.9	1219	999.26	1.00	0.02	0.02	100.00
ENST00000427998.5	ENSG00000217801.9	977	757.26	0.00	0.00	0.00	0.00
ENST00000433695.1	ENSG00000217801.9	540	320.57	0.00	0.00	0.00	0.00
ENST00000451054.1	ENSG00000217801.9	565	345.52	0.00	0.00	0.00	0.00
ENST00000456409.5	ENSG00000217801.9	750	530.33	0.00	0.00	0.00	0.00
ENST00000407885.2	ENSG00000217805.2	387	168.61	0.00	0.00	0.00	0.00
ENST00000406588.1	ENSG00000217809.1	507	287.65	0.00	0.00	0.00	0.00
ENST00000406475.1	ENSG00000217811.1	478	258.75	0.00	0.00	0.00	0.00
ENST00000407465.1	ENSG00000217824.1	277	66.57	0.00	0.00	0.00	0.00
ENST00000404289.1	ENSG00000217825.2	582	362.49	0.00	0.00	0.00	0.00
ENST00000431083.1	ENSG00000217825.2	744	524.33	0.00	0.00	0.00	0.00
ENST00000456392.1	ENSG00000217835.3	908	688.27	17.30	0.61	0.51	100.00
ENST00000406085.2	ENSG00000217862.2	265	56.93	0.00	0.00	0.00	0.00
ENST00000402444.2	ENSG00000217874.2	931	711.27	0.00	0.00	0.00	0.00
ENST00000407696.2	ENSG00000217878.2	330	113.72	0.00	0.00	0.00	0.00
ENST00000434763.1	ENSG00000217889.3	852	632.28	0.00	0.00	0.00	0.00
ENST00000403487.2	ENSG00000217896.2	861	641.28	0.00	0.00	0.00	0.00
ENST00000406997.2	ENSG00000217897.2	288	75.82	1.00	0.32	0.27	100.00
ENST00000406017.3	ENSG00000217929.3	2812	2592.26	0.00	0.00	0.00	0.00
ENST00000318059.7	ENSG00000217930.7	587	367.49	384.93	25.41	21.24	10.78
ENST00000571178.1	ENSG00000217930.7	353	135.57	2.03	0.36	0.30	0.15
ENST00000571819.1	ENSG00000217930.7	317	101.64	0.00	0.00	0.00	0.00
ENST00000571941.5	ENSG00000217930.7	674	454.39	16.10	0.86	0.72	0.36
ENST00000571986.5	ENSG00000217930.7	606	386.46	230.23	14.45	12.08	6.13
ENST00000573236.5	ENSG00000217930.7	704	484.36	59.27	2.97	2.48	1.26
ENST00000573450.5	ENSG00000217930.7	579	359.50	2.66	0.18	0.15	0.08
ENST00000573553.5	ENSG00000217930.7	722	502.35	0.00	0.00	0.00	0.00
ENST00000573614.5	ENSG00000217930.7	650	430.41	390.39	22.00	18.39	9.34
ENST00000575636.5	ENSG00000217930.7	732	512.34	0.00	0.00	0.00	0.00
ENST00000575848.5	ENSG00000217930.7	518	298.62	0.00	0.00	0.00	0.00
ENST00000575884.1	ENSG00000217930.7	475	255.76	0.00	0.00	0.00	0.00
ENST00000575942.1	ENSG00000217930.7	806	586.30	0.00	0.00	0.00	0.00
ENST00000576217.1	ENSG00000217930.7	493	273.69	1908.48	169.16	141.38	71.77
ENST00000577031.5	ENSG00000217930.7	548	328.55	3.90	0.29	0.24	0.12
ENST00000407594.2	ENSG00000217950.4	1944	1724.26	2.00	0.03	0.02	100.00
ENST00000405746.1	ENSG00000218014.1	1186	966.26	1.00	0.03	0.02	100.00
ENST00000402215.2	ENSG00000218016.2	1383	1163.26	0.00	0.00	0.00	0.00
ENST00000417346.1	ENSG00000218018.2	1540	1320.26	0.00	0.00	0.00	0.00
ENST00000405864.1	ENSG00000218020.3	2275	2055.26	0.00	0.00	0.00	0.00
ENST00000404600.2	ENSG00000218027.2	1592	1372.26	6.00	0.11	0.09	100.00
ENST00000444542.1	ENSG00000218029.3	271	61.69	0.00	0.00	0.00	0.00
ENST00000402043.2	ENSG00000218048.2	968	748.26	0.00	0.00	0.00	0.00
ENST00000407447.1	ENSG00000218049.1	340	123.15	0.00	0.00	0.00	0.00
ENST00000558015.1	ENSG00000218052.5	470	250.78	0.00	0.00	0.00	0.00
ENST00000558365.1	ENSG00000218052.5	452	232.88	0.00	0.00	0.00	0.00
ENST00000559337.1	ENSG00000218052.5	820	600.29	0.00	0.00	0.00	0.00
ENST00000559518.1	ENSG00000218052.5	553	333.54	0.00	0.00	0.00	0.00
ENST00000560651.1	ENSG00000218052.5	453	233.87	0.00	0.00	0.00	0.00
ENST00000561209.1	ENSG00000218052.5	3611	3391.26	0.00	0.00	0.00	0.00
ENST00000404972.2	ENSG00000218069.2	493	273.69	9.00	0.80	0.67	100.00
ENST00000407522.1	ENSG00000218073.1	486	266.72	0.00	0.00	0.00	0.00
ENST00000406473.1	ENSG00000218089.1	1166	946.26	0.00	0.00	0.00	0.00
ENST00000406079.1	ENSG00000218107.1	803	583.30	0.00	0.00	0.00	0.00
ENST00000404882.3	ENSG00000218109.5	831	611.29	0.00	0.00	0.00	0.00
ENST00000525678.1	ENSG00000218109.5	1768	1548.26	0.00	0.00	0.00	0.00
ENST00000406413.1	ENSG00000218125.1	156	3.88	0.00	0.00	0.00	0.00
ENST00000402323.2	ENSG00000218143.2	299	85.40	0.00	0.00	0.00	0.00
ENST00000402024.2	ENSG00000218153.2	1347	1127.26	0.00	0.00	0.00	0.00
ENST00000406305.1	ENSG00000218173.1	431	212.03	0.00	0.00	0.00	0.00
ENST00000405359.2	ENSG00000218175.2	345	127.91	1323.99	251.11	209.87	100.00
ENST00000406156.2	ENSG00000218180.2	896	676.27	0.00	0.00	0.00	0.00
ENST00000406052.2	ENSG00000218186.2	1458	1238.26	4.00	0.08	0.07	100.00
ENST00000405809.2	ENSG00000218187.2	419	200.14	0.00	0.00	0.00	0.00
ENST00000406100.2	ENSG00000218189.4	1558	1338.26	0.00	0.00	0.00	0.00
ENST00000402375.1	ENSG00000218194.1	499	279.67	0.00	0.00	0.00	0.00
ENST00000456044.1	ENSG00000218198.3	356	138.45	0.00	0.00	0.00	0.00
ENST00000402798.1	ENSG00000218208.1	447	227.91	12.01	1.28	1.07	100.00
ENST00000406512.1	ENSG00000218213.1	701	481.36	0.00	0.00	0.00	0.00
ENST00000403590.1	ENSG00000218226.1	2226	2006.26	17.00	0.21	0.17	100.00
ENST00000477964.1	ENSG00000218227.3	591	371.48	885.52	57.83	48.33	100.00
ENST00000404786.1	ENSG00000218233.1	1371	1151.26	0.00	0.00	0.00	0.00
ENST00000402839.1	ENSG00000218261.1	359	141.35	0.00	0.00	0.00	0.00
ENST00000406274.1	ENSG00000218265.1	780	560.31	3.03	0.13	0.11	100.00
ENST00000403446.2	ENSG00000218274.2	1548	1328.26	0.00	0.00	0.00	0.00
ENST00000403259.1	ENSG00000218281.1	134	1.32	0.00	0.00	0.00	0.00
ENST00000404582.2	ENSG00000218283.2	967	747.26	4191.60	136.08	113.73	100.00
ENST00000407054.1	ENSG00000218300.1	335	118.42	0.00	0.00	0.00	0.00
ENST00000428251.1	ENSG00000218305.3	1719	1499.26	26.20	0.42	0.35	100.00
ENST00000402374.1	ENSG00000218313.1	936	716.27	0.00	0.00	0.00	0.00
ENST00000502950.1	ENSG00000218336.8	3394	3174.26	76.23	0.58	0.49	16.55
ENST00000507737.1	ENSG00000218336.8	469	249.79	0.00	0.00	0.00	0.00
ENST00000510504.1	ENSG00000218336.8	548	328.55	13.73	1.01	0.85	28.79
ENST00000511685.5	ENSG00000218336.8	10896	10676.26	133.24	0.30	0.25	8.60
ENST00000512480.5	ENSG00000218336.8	651	431.41	27.40	1.54	1.29	43.77
ENST00000513201.1	ENSG00000218336.8	1237	1017.26	3.40	0.08	0.07	2.30
ENST00000404962.1	ENSG00000218337.1	340	123.15	0.00	0.00	0.00	0.00
ENST00000401954.2	ENSG00000218347.2	944	724.27	0.00	0.00	0.00	0.00
ENST00000402650.1	ENSG00000218350.1	695	475.37	44.00	2.25	1.88	100.00
ENST00000401762.2	ENSG00000218351.2	784	564.31	0.00	0.00	0.00	0.00
ENST00000574601.1	ENSG00000218351.2	686	466.38	0.00	0.00	0.00	0.00
ENST00000405369.3	ENSG00000218357.3	984	764.26	0.00	0.00	0.00	0.00
ENST00000481625.1	ENSG00000218357.3	465	245.81	0.00	0.00	0.00	0.00
ENST00000403651.2	ENSG00000218358.2	784	564.31	0.00	0.00	0.00	0.00
ENST00000533735.1	ENSG00000218358.2	1883	1663.26	0.00	0.00	0.00	0.00
ENST00000403109.1	ENSG00000218359.1	272	62.50	0.00	0.00	0.00	0.00
ENST00000408043.1	ENSG00000218363.1	903	683.27	0.00	0.00	0.00	0.00
ENST00000405035.1	ENSG00000218410.1	1646	1426.26	0.00	0.00	0.00	0.00
ENST00000404327.3	ENSG00000218416.4	934	714.27	0.00	0.00	0.00	0.00
ENST00000404891.1	ENSG00000218416.4	2017	1797.26	0.00	0.00	0.00	0.00
ENST00000471662.1	ENSG00000218416.4	1540	1320.26	0.00	0.00	0.00	0.00
ENST00000538012.2	ENSG00000218416.4	1669	1449.26	0.00	0.00	0.00	0.00
ENST00000401578.2	ENSG00000218418.2	5914	5694.26	968.13	4.12	3.45	100.00
ENST00000405668.2	ENSG00000218424.2	289	76.68	0.00	0.00	0.00	0.00
ENST00000492974.2	ENSG00000218426.5	447	227.91	3039.52	323.54	270.40	100.00
ENST00000404319.1	ENSG00000218428.1	515	295.63	6.00	0.49	0.41	100.00
ENST00000405292.2	ENSG00000218454.2	370	152.01	0.00	0.00	0.00	0.00
ENST00000402023.1	ENSG00000218459.1	252	47.11	0.00	0.00	0.00	0.00
ENST00000404787.2	ENSG00000218472.2	371	152.98	0.00	0.00	0.00	0.00
ENST00000401561.2	ENSG00000218475.2	1143	923.26	7.00	0.18	0.15	100.00
ENST00000404015.2	ENSG00000218476.2	867	647.28	0.00	0.00	0.00	0.00
ENST00000401875.1	ENSG00000218483.1	267	58.50	0.00	0.00	0.00	0.00
ENST00000407590.1	ENSG00000218490.1	479	259.74	0.00	0.00	0.00	0.00
ENST00000404229.1	ENSG00000218499.1	172	7.16	0.00	0.00	0.00	0.00
ENST00000394213.2	ENSG00000218502.3	387	168.61	0.00	0.00	0.00	0.00
ENST00000404210.4	ENSG00000218510.6	465	245.81	0.00	0.00	0.00	0.00
ENST00000416769.1	ENSG00000218510.6	1054	834.26	0.00	0.00	0.00	0.00
ENST00000420503.1	ENSG00000218510.6	771	551.32	0.00	0.00	0.00	0.00
ENST00000434233.1	ENSG00000218510.6	809	589.30	0.00	0.00	0.00	0.00
ENST00000452322.1	ENSG00000218510.6	374	155.90	0.00	0.00	0.00	0.00
ENST00000634451.1	ENSG00000218510.6	554	334.54	0.00	0.00	0.00	0.00
ENST00000634712.1	ENSG00000218510.6	788	568.31	0.00	0.00	0.00	0.00
ENST00000634934.1	ENSG00000218510.6	1520	1300.26	0.00	0.00	0.00	0.00
ENST00000635450.1	ENSG00000218510.6	949	729.27	0.00	0.00	0.00	0.00
ENST00000635675.1	ENSG00000218510.6	1433	1213.26	0.00	0.00	0.00	0.00
ENST00000407089.2	ENSG00000218512.2	121	0.00	0.00	0.00	0.00	0.00
ENST00000495602.2	ENSG00000218520.5	1024	804.26	0.00	0.00	0.00	0.00
ENST00000405398.1	ENSG00000218521.1	482	262.73	0.00	0.00	0.00	0.00
ENST00000405705.1	ENSG00000218536.1	684	464.38	0.00	0.00	0.00	0.00
ENST00000406213.1	ENSG00000218537.1	1476	1256.26	1148.92	22.19	18.54	100.00
ENST00000406538.1	ENSG00000218549.1	961	741.26	0.00	0.00	0.00	0.00
ENST00000407695.1	ENSG00000218561.1	401	182.37	0.00	0.00	0.00	0.00
ENST00000403909.2	ENSG00000218565.2	1473	1253.26	0.00	0.00	0.00	0.00
ENST00000404243.1	ENSG00000218574.1	969	749.26	3.00	0.10	0.08	100.00
ENST00000407941.1	ENSG00000218577.1	709	489.36	0.00	0.00	0.00	0.00
ENST00000405405.2	ENSG00000218582.2	1007	787.26	3.00	0.09	0.08	100.00
ENST00000407916.2	ENSG00000218586.3	4486	4266.26	40.03	0.23	0.19	100.00
ENST00000406202.2	ENSG00000218596.2	378	159.80	2.00	0.30	0.25	100.00
ENST00000406684.1	ENSG00000218617.1	385	166.65	0.00	0.00	0.00	0.00
ENST00000407196.1	ENSG00000218631.1	616	396.45	0.00	0.00	0.00	0.00
ENST00000437739.1	ENSG00000218632.3	740	520.34	0.00	0.00	0.00	0.00
ENST00000403848.2	ENSG00000218643.2	896	676.27	0.00	0.00	0.00	0.00
ENST00000401499.1	ENSG00000218672.1	1551	1331.26	0.00	0.00	0.00	0.00
ENST00000406170.1	ENSG00000218676.1	1522	1302.26	90.00	1.68	1.40	100.00
ENST00000403125.1	ENSG00000218682.1	506	286.65	5.00	0.42	0.35	100.00
ENST00000404620.2	ENSG00000218689.2	815	595.30	0.00	0.00	0.00	0.00
ENST00000362070.3	ENSG00000218690.2	348	130.77	2.07	0.38	0.32	64.95
ENST00000635537.1	ENSG00000218690.2	681	461.38	3.93	0.21	0.17	35.05
ENST00000401760.1	ENSG00000218698.1	781	561.31	0.00	0.00	0.00	0.00
ENST00000394808.2	ENSG00000218713.1	2100	1880.26	0.00	0.00	0.00	0.00
ENST00000405880.1	ENSG00000218716.1	490	270.70	0.00	0.00	0.00	0.00
ENST00000404344.2	ENSG00000218725.2	1295	1075.26	0.00	0.00	0.00	0.00
ENST00000416086.1	ENSG00000218728.3	1285	1065.26	0.00	0.00	0.00	0.00
ENST00000404861.1	ENSG00000218730.1	406	187.30	2.00	0.26	0.22	100.00
ENST00000406139.1	ENSG00000218732.1	838	618.29	0.00	0.00	0.00	0.00
ENST00000392061.6	ENSG00000218739.9	695	475.37	2.20	0.11	0.09	3.86
ENST00000397064.6	ENSG00000218739.9	568	348.52	0.00	0.00	0.00	0.00
ENST00000397226.2	ENSG00000218739.9	1499	1279.26	47.74	0.91	0.76	31.16
ENST00000402297.5	ENSG00000218739.9	3158	2938.26	161.71	1.34	1.12	45.95
ENST00000406711.5	ENSG00000218739.9	687	467.38	0.00	0.00	0.00	0.00
ENST00000438935.2	ENSG00000218739.9	367	149.09	1.00	0.16	0.14	5.60
ENST00000470216.1	ENSG00000218739.9	800	580.30	9.35	0.39	0.33	13.44
ENST00000401435.1	ENSG00000218748.1	260	53.07	2.00	0.91	0.76	100.00
ENST00000407266.1	ENSG00000218749.1	307	92.54	0.00	0.00	0.00	0.00
ENST00000486071.1	ENSG00000218754.4	528	308.59	0.00	0.00	0.00	0.00
ENST00000404382.1	ENSG00000218757.1	547	327.55	0.00	0.00	0.00	0.00
ENST00000407987.1	ENSG00000218766.1	512	292.64	0.00	0.00	0.00	0.00
ENST00000407496.2	ENSG00000218772.2	1135	915.26	0.00	0.00	0.00	0.00
ENST00000406985.2	ENSG00000218776.4	692	472.37	0.00	0.00	0.00	0.00
ENST00000402302.2	ENSG00000218792.2	394	175.48	1.00	0.14	0.12	100.00
ENST00000406493.1	ENSG00000218793.1	982	762.26	0.00	0.00	0.00	0.00
ENST00000405166.1	ENSG00000218803.1	654	434.41	2.00	0.11	0.09	100.00
ENST00000407157.2	ENSG00000218806.2	562	342.53	0.00	0.00	0.00	0.00
ENST00000407513.1	ENSG00000218809.1	365	147.15	0.00	0.00	0.00	0.00
ENST00000406535.1	ENSG00000218813.1	843	623.29	0.00	0.00	0.00	0.00
ENST00000405799.1	ENSG00000218819.4	6135	5915.26	0.00	0.00	0.00	0.00
ENST00000622654.1	ENSG00000218819.4	5805	5585.26	11.00	0.05	0.04	100.00
ENST00000404991.1	ENSG00000218823.1	4262	4042.26	12.00	0.07	0.06	100.00
ENST00000406616.1	ENSG00000218834.1	190	12.65	0.00	0.00	0.00	0.00
ENST00000305248.5	ENSG00000218839.4	668	448.39	0.00	0.00	0.00	0.00
ENST00000449442.3	ENSG00000218839.4	1126	906.26	0.00	0.00	0.00	0.00
ENST00000407765.1	ENSG00000218857.1	1162	942.26	1.00	0.03	0.02	100.00
ENST00000401596.1	ENSG00000218868.1	935	715.27	0.00	0.00	0.00	0.00
ENST00000404247.1	ENSG00000218870.1	778	558.31	0.00	0.00	0.00	0.00
ENST00000405722.1	ENSG00000218872.1	338	121.25	0.00	0.00	0.00	0.00
ENST00000402902.1	ENSG00000218890.1	1479	1259.26	54.45	1.05	0.88	100.00
ENST00000325421.6	ENSG00000218891.4	2899	2679.26	57.00	0.52	0.43	100.00
ENST00000592239.1	ENSG00000218891.4	497	277.68	0.00	0.00	0.00	0.00
ENST00000405924.1	ENSG00000218893.1	140	1.83	0.00	0.00	0.00	0.00
ENST00000402141.1	ENSG00000218896.1	495	275.69	1.00	0.09	0.07	100.00
ENST00000447474.1	ENSG00000218902.3	330	113.72	0.00	0.00	0.00	0.00
ENST00000407371.1	ENSG00000218965.1	609	389.46	0.00	0.00	0.00	0.00
ENST00000407347.2	ENSG00000218976.2	1314	1094.26	0.00	0.00	0.00	0.00
ENST00000406984.2	ENSG00000218980.2	280	69.06	0.00	0.00	0.00	0.00
ENST00000305491.5	ENSG00000218986.1	426	207.07	0.00	0.00	0.00	0.00
ENST00000406783.1	ENSG00000218991.1	885	665.27	0.00	0.00	0.00	0.00
ENST00000404372.1	ENSG00000218996.1	599	379.47	9.06	0.58	0.48	100.00
ENST00000403958.1	ENSG00000219023.1	392	173.52	60.57	8.47	7.08	100.00
ENST00000407190.2	ENSG00000219027.2	754	534.33	0.00	0.00	0.00	0.00
ENST00000403118.2	ENSG00000219039.2	479	259.74	0.00	0.00	0.00	0.00
ENST00000526452.2	ENSG00000219061.4	1353	1133.26	2.09	0.04	0.04	100.00
ENST00000337107.10	ENSG00000219073.7	897	677.27	0.00	0.00	0.00	0.00
ENST00000374666.1	ENSG00000219073.7	497	277.68	0.00	0.00	0.00	0.00
ENST00000400277.2	ENSG00000219073.7	996	776.26	0.00	0.00	0.00	0.00
ENST00000473526.1	ENSG00000219073.7	360	142.31	0.00	0.00	0.00	0.00
ENST00000407803.1	ENSG00000219074.1	440	220.96	0.00	0.00	0.00	0.00
ENST00000403105.1	ENSG00000219085.1	874	654.28	56.00	2.08	1.74	100.00
ENST00000403051.2	ENSG00000219087.2	166	5.77	0.00	0.00	0.00	0.00
ENST00000404930.1	ENSG00000219088.1	1673	1453.26	0.00	0.00	0.00	0.00
ENST00000401776.1	ENSG00000219095.1	268	59.29	0.00	0.00	0.00	0.00
ENST00000437410.2	ENSG00000219102.3	1063	843.26	1.00	0.03	0.02	100.00
ENST00000403842.2	ENSG00000219133.2	483	263.73	54.80	5.04	4.21	100.00
ENST00000406913.1	ENSG00000219135.1	488	268.71	0.00	0.00	0.00	0.00
ENST00000407851.1	ENSG00000219139.1	869	649.28	0.00	0.00	0.00	0.00
ENST00000402039.1	ENSG00000219146.1	771	551.32	2.00	0.09	0.07	100.00
ENST00000441480.2	ENSG00000219149.4	490	270.70	0.00	0.00	0.00	0.00
ENST00000401964.2	ENSG00000219150.2	204	18.37	0.00	0.00	0.00	0.00
ENST00000407635.2	ENSG00000219159.4	3398	3178.26	0.00	0.00	0.00	0.00
ENST00000402555.2	ENSG00000219163.2	677	457.38	1.00	0.05	0.04	100.00
ENST00000402402.2	ENSG00000219186.2	528	308.59	0.00	0.00	0.00	0.00
ENST00000406011.1	ENSG00000219188.1	625	405.44	0.00	0.00	0.00	0.00
ENST00000402173.1	ENSG00000219190.1	411	192.23	0.00	0.00	0.00	0.00
ENST00000546395.5	ENSG00000219200.11	952	732.27	71.64	2.37	1.98	0.44
ENST00000548577.5	ENSG00000219200.11	810	590.30	146.87	6.04	5.04	1.11
ENST00000549393.2	ENSG00000219200.11	783	563.31	45.21	1.95	1.63	0.36
ENST00000552039.2	ENSG00000219200.11	591	371.48	2404.21	157.01	131.22	28.91
ENST00000552176.2	ENSG00000219200.11	1485	1265.26	43.33	0.83	0.69	0.15
ENST00000552321.2	ENSG00000219200.11	739	519.34	86.32	4.03	3.37	0.74
ENST00000552842.1	ENSG00000219200.11	595	375.48	1602.43	103.53	86.53	19.06
ENST00000570898.1	ENSG00000219200.11	425	206.08	187.41	22.06	18.44	4.06
ENST00000575822.5	ENSG00000219200.11	613	393.45	14.64	0.90	0.75	0.17
ENST00000593646.5	ENSG00000219200.11	566	346.52	3491.60	244.44	204.29	45.00
ENST00000427577.1	ENSG00000219201.4	921	701.27	244.31	8.45	7.06	100.00
ENST00000406185.1	ENSG00000219222.1	127	0.00	0.00	0.00	0.00	0.00
ENST00000407031.2	ENSG00000219240.2	1396	1176.26	0.00	0.00	0.00	0.00
ENST00000406819.2	ENSG00000219249.2	1057	837.26	1.00	0.03	0.02	100.00
ENST00000406279.1	ENSG00000219253.1	553	333.54	0.00	0.00	0.00	0.00
ENST00000403835.2	ENSG00000219257.2	865	645.28	7.00	0.26	0.22	100.00
ENST00000402553.1	ENSG00000219262.1	494	274.69	0.00	0.00	0.00	0.00
ENST00000404462.1	ENSG00000219273.1	1790	1570.26	0.00	0.00	0.00	0.00
ENST00000402520.1	ENSG00000219274.1	389	170.57	1.00	0.14	0.12	100.00
ENST00000407739.1	ENSG00000219280.1	893	673.27	0.00	0.00	0.00	0.00
ENST00000403830.2	ENSG00000219284.2	352	134.61	0.00	0.00	0.00	0.00
ENST00000460661.1	ENSG00000219294.6	1656	1436.26	16.00	0.27	0.23	100.00
ENST00000401492.1	ENSG00000219297.1	326	109.98	0.00	0.00	0.00	0.00
ENST00000406262.1	ENSG00000219298.1	551	331.55	0.00	0.00	0.00	0.00
ENST00000406097.2	ENSG00000219302.2	534	314.58	0.00	0.00	0.00	0.00
ENST00000407586.1	ENSG00000219314.1	754	534.33	0.00	0.00	0.00	0.00
ENST00000402967.1	ENSG00000219329.1	542	322.56	0.00	0.00	0.00	0.00
ENST00000407532.2	ENSG00000219355.2	367	149.09	0.00	0.00	0.00	0.00
ENST00000407020.1	ENSG00000219361.1	358	140.38	0.00	0.00	0.00	0.00
ENST00000406845.1	ENSG00000219368.3	1804	1584.26	0.00	0.00	0.00	0.00
ENST00000404326.1	ENSG00000219375.1	391	172.53	0.00	0.00	0.00	0.00
ENST00000405824.1	ENSG00000219384.1	642	422.42	0.00	0.00	0.00	0.00
ENST00000406040.2	ENSG00000219387.2	927	707.27	0.00	0.00	0.00	0.00
ENST00000403786.1	ENSG00000219391.1	261	53.84	1.00	0.45	0.38	100.00
ENST00000405929.1	ENSG00000219392.1	924	704.27	0.00	0.00	0.00	0.00
ENST00000401676.2	ENSG00000219395.2	786	566.31	0.00	0.00	0.00	0.00
ENST00000403247.2	ENSG00000219404.2	604	384.46	0.00	0.00	0.00	0.00
ENST00000402856.2	ENSG00000219409.2	794	574.30	0.00	0.00	0.00	0.00
ENST00000396799.3	ENSG00000219410.5	1622	1402.26	181.63	3.14	2.63	100.00
ENST00000586338.1	ENSG00000219410.5	723	503.35	0.00	0.00	0.00	0.00
ENST00000589924.1	ENSG00000219410.5	548	328.55	0.00	0.00	0.00	0.00
ENST00000402234.2	ENSG00000219430.2	644	424.42	0.00	0.00	0.00	0.00
ENST00000404779.2	ENSG00000219433.2	676	456.38	0.00	0.00	0.00	0.00
ENST00000535981.1	ENSG00000219435.4	392	173.52	1.51	0.21	0.18	100.00
ENST00000539943.1	ENSG00000219435.4	917	697.27	0.00	0.00	0.00	0.00
ENST00000336769.9	ENSG00000219438.8	546	326.56	0.00	0.00	0.00	0.00
ENST00000358295.9	ENSG00000219438.8	2638	2418.26	63.91	0.64	0.54	32.38
ENST00000402357.5	ENSG00000219438.8	1508	1288.26	71.09	1.34	1.12	67.62
ENST00000406880.1	ENSG00000219438.8	833	613.29	0.00	0.00	0.00	0.00
ENST00000473898.1	ENSG00000219438.8	897	677.27	0.00	0.00	0.00	0.00
ENST00000420224.1	ENSG00000219445.2	1918	1698.26	0.00	0.00	0.00	0.00
ENST00000405810.2	ENSG00000219451.3	428	209.05	115.22	13.37	11.17	100.00
ENST00000402635.1	ENSG00000219453.1	279	68.23	0.00	0.00	0.00	0.00
ENST00000403415.1	ENSG00000219463.1	878	658.28	0.00	0.00	0.00	0.00
ENST00000402069.1	ENSG00000219470.1	882	662.28	39.59	1.45	1.21	100.00
ENST00000392963.5	ENSG00000219481.10	2672	2452.26	5075.85	50.21	41.97	61.40
ENST00000420513.1	ENSG00000219481.10	488	268.71	27.89	2.52	2.10	3.08
ENST00000430580.6	ENSG00000219481.10	5932	5712.26	2822.76	11.99	10.02	14.66
ENST00000432949.5	ENSG00000219481.10	4176	3956.26	2767.22	16.97	14.18	20.75
ENST00000449853.2	ENSG00000219481.10	2755	2535.26	4.98	0.05	0.04	0.06
ENST00000599069.5	ENSG00000219481.10	2752	2532.26	2.83	0.03	0.02	0.03
ENST00000599908.1	ENSG00000219481.10	3447	3227.26	2.73	0.02	0.02	0.03
ENST00000407763.2	ENSG00000219487.2	664	444.40	2.00	0.11	0.09	100.00
ENST00000510120.3	ENSG00000219491.6	555	335.54	0.00	0.00	0.00	0.00
ENST00000508324.1	ENSG00000219492.4	901	681.27	0.00	0.00	0.00	0.00
ENST00000404100.1	ENSG00000219500.1	426	207.07	0.00	0.00	0.00	0.00
ENST00000498161.1	ENSG00000219507.4	514	294.63	466.50	38.41	32.10	100.00
ENST00000404439.2	ENSG00000219529.2	358	140.38	68.23	11.79	9.85	100.00
ENST00000407837.2	ENSG00000219532.2	289	76.68	0.00	0.00	0.00	0.00
ENST00000406829.2	ENSG00000219545.10	2111	1891.26	0.00	0.00	0.00	0.00
ENST00000463725.5	ENSG00000219545.10	559	339.53	38.88	2.78	2.32	16.13
ENST00000471760.5	ENSG00000219545.10	470	250.78	0.00	0.00	0.00	0.00
ENST00000482067.3	ENSG00000219545.10	569	349.51	42.00	2.92	2.44	16.93
ENST00000493246.5	ENSG00000219545.10	570	350.51	1.15	0.08	0.07	0.46
ENST00000636849.1	ENSG00000219545.10	2157	1937.26	914.19	11.45	9.57	66.48
ENST00000404330.1	ENSG00000219547.1	555	335.54	15.00	1.08	0.91	100.00
ENST00000401718.1	ENSG00000219549.1	499	279.67	0.00	0.00	0.00	0.00
ENST00000406807.2	ENSG00000219553.2	723	503.35	26.00	1.25	1.05	100.00
ENST00000405355.1	ENSG00000219559.1	441	221.95	0.00	0.00	0.00	0.00
ENST00000407656.1	ENSG00000219565.2	1365	1145.26	1.00	0.02	0.02	100.00
ENST00000572422.1	ENSG00000219565.2	4912	4692.26	0.00	0.00	0.00	0.00
ENST00000403583.1	ENSG00000219575.1	686	466.38	0.00	0.00	0.00	0.00
ENST00000403629.3	ENSG00000219582.3	610	390.46	0.00	0.00	0.00	0.00
ENST00000406229.2	ENSG00000219592.2	144	2.24	0.00	0.00	0.00	0.00
ENST00000405071.1	ENSG00000219604.1	138	1.65	1.00	14.73	12.31	100.00
ENST00000405617.3	ENSG00000219607.3	4907	4687.26	0.00	0.00	0.00	0.00
ENST00000450986.1	ENSG00000219608.3	258	51.56	4.00	1.88	1.57	100.00
ENST00000404881.2	ENSG00000219619.2	255	49.32	0.00	0.00	0.00	0.00
ENST00000407887.1	ENSG00000219622.1	862	642.28	0.00	0.00	0.00	0.00
ENST00000460686.1	ENSG00000219626.8	357	139.42	0.00	0.00	0.00	0.00
ENST00000461972.5	ENSG00000219626.8	2616	2396.26	2.00	0.02	0.02	0.21
ENST00000469867.1	ENSG00000219626.8	2495	2275.26	0.00	0.00	0.00	0.00
ENST00000486967.5	ENSG00000219626.8	581	361.50	0.00	0.00	0.00	0.00
ENST00000611127.4	ENSG00000219626.8	975	755.26	0.00	0.00	0.00	0.00
ENST00000611138.1	ENSG00000219626.8	362	144.25	5.95	1.00	0.84	10.46
ENST00000611917.1	ENSG00000219626.8	757	537.32	19.09	0.86	0.72	9.01
ENST00000613899.4	ENSG00000219626.8	1238	1018.26	194.24	4.63	3.87	48.36
ENST00000615135.4	ENSG00000219626.8	703	483.36	23.39	1.17	0.98	12.27
ENST00000615575.4	ENSG00000219626.8	1357	1137.26	88.32	1.88	1.57	19.69
ENST00000407870.1	ENSG00000219627.1	315	99.81	2.00	0.49	0.41	100.00
ENST00000403332.2	ENSG00000219642.2	1598	1378.26	152.85	2.69	2.25	100.00
ENST00000404096.1	ENSG00000219653.1	329	112.78	0.00	0.00	0.00	0.00
ENST00000406892.6	ENSG00000219665.8	1257	1037.26	3.00	0.07	0.06	5.34
ENST00000476474.5	ENSG00000219665.8	607	387.46	1.00	0.06	0.05	4.77
ENST00000489336.5	ENSG00000219665.8	622	402.44	3.00	0.18	0.15	13.77
ENST00000495324.5	ENSG00000219665.8	516	296.62	12.22	1.00	0.84	76.12
ENST00000588047.1	ENSG00000219665.8	529	309.59	0.00	0.00	0.00	0.00
ENST00000589551.1	ENSG00000219665.8	523	303.61	0.00	0.00	0.00	0.00
ENST00000591838.5	ENSG00000219665.8	430	211.04	0.00	0.00	0.00	0.00
ENST00000591898.1	ENSG00000219665.8	356	138.45	0.00	0.00	0.00	0.00
ENST00000592187.1	ENSG00000219665.8	4000	3780.26	0.00	0.00	0.00	0.00
ENST00000403074.2	ENSG00000219666.2	277	66.57	0.00	0.00	0.00	0.00
ENST00000407947.1	ENSG00000219669.1	812	592.30	0.00	0.00	0.00	0.00
ENST00000401481.2	ENSG00000219681.2	382	163.71	0.00	0.00	0.00	0.00
ENST00000405676.2	ENSG00000219682.4	1401	1181.26	261.50	5.37	4.49	100.00
ENST00000402994.2	ENSG00000219693.3	292	79.27	2.00	0.61	0.51	100.00
ENST00000407841.2	ENSG00000219699.2	422	203.11	0.00	0.00	0.00	0.00
ENST00000403073.1	ENSG00000219700.1	906	686.27	0.00	0.00	0.00	0.00
ENST00000402075.1	ENSG00000219702.1	293	80.14	0.00	0.00	0.00	0.00
ENST00000407180.1	ENSG00000219703.1	549	329.55	0.00	0.00	0.00	0.00
ENST00000407035.1	ENSG00000219712.1	1227	1007.26	0.00	0.00	0.00	0.00
ENST00000403318.1	ENSG00000219722.1	432	213.02	0.00	0.00	0.00	0.00
ENST00000406203.1	ENSG00000219736.1	1408	1188.26	0.00	0.00	0.00	0.00
ENST00000405625.2	ENSG00000219738.2	572	352.51	0.00	0.00	0.00	0.00
ENST00000405720.1	ENSG00000219747.1	405	186.31	8.02	1.04	0.87	100.00
ENST00000407121.1	ENSG00000219755.1	745	525.33	1.00	0.05	0.04	100.00
ENST00000407792.1	ENSG00000219757.1	426	207.07	0.00	0.00	0.00	0.00
ENST00000480085.1	ENSG00000219758.6	343	126.00	1.00	0.19	0.16	100.00
ENST00000407795.1	ENSG00000219770.1	868	648.28	0.00	0.00	0.00	0.00
ENST00000401872.1	ENSG00000219773.1	874	654.28	2.01	0.07	0.06	100.00
ENST00000402896.2	ENSG00000219776.2	478	258.75	0.00	0.00	0.00	0.00
ENST00000406666.2	ENSG00000219784.2	664	444.40	0.00	0.00	0.00	0.00
ENST00000407493.3	ENSG00000219790.3	457	237.85	0.00	0.00	0.00	0.00
ENST00000403866.2	ENSG00000219797.2	498	278.68	0.00	0.00	0.00	0.00
ENST00000402768.1	ENSG00000219806.1	767	547.32	0.00	0.00	0.00	0.00
ENST00000406466.2	ENSG00000219807.2	544	324.56	0.00	0.00	0.00	0.00
ENST00000408017.2	ENSG00000219814.2	460	240.83	0.00	0.00	0.00	100.00
ENST00000406329.1	ENSG00000219863.5	351	133.65	0.00	0.00	0.00	0.00
ENST00000406314.1	ENSG00000219867.1	586	366.49	0.00	0.00	0.00	0.00
ENST00000434191.1	ENSG00000219870.2	222	27.58	0.00	0.00	0.00	0.00
ENST00000406848.1	ENSG00000219881.1	981	761.26	5.00	0.16	0.13	100.00
ENST00000406489.2	ENSG00000219891.2	419	200.14	0.02	0.00	0.00	1.04
ENST00000529104.1	ENSG00000219891.2	1657	1437.26	12.98	0.22	0.18	98.96
ENST00000403133.1	ENSG00000219902.1	371	152.98	17.00	2.70	2.25	100.00
ENST00000450029.3	ENSG00000219926.10	712	492.35	0.00	0.00	0.00	0.00
ENST00000606050.1	ENSG00000219926.10	1525	1305.26	0.00	0.00	0.00	0.00
ENST00000607822.5	ENSG00000219926.10	2539	2319.26	0.00	0.00	0.00	0.00
ENST00000401543.2	ENSG00000219928.2	174	7.67	7.02	22.21	18.56	100.00
ENST00000422905.2	ENSG00000219930.4	788	568.31	0.00	0.00	0.00	0.00
ENST00000482081.1	ENSG00000219932.6	580	360.50	22.27	1.50	1.25	100.00
ENST00000403408.2	ENSG00000219940.2	259	52.31	0.00	0.00	0.00	0.00
ENST00000404337.1	ENSG00000219941.1	1243	1023.26	0.00	0.00	0.00	0.00
ENST00000403475.2	ENSG00000219951.4	994	774.26	2.00	0.06	0.05	100.00
ENST00000407097.2	ENSG00000219986.2	488	268.71	0.00	0.00	0.00	0.00
ENST00000402155.2	ENSG00000219992.2	436	216.99	0.00	0.00	0.00	0.00
ENST00000405131.1	ENSG00000219993.1	347	129.82	0.00	0.00	0.00	0.00
ENST00000585527.1	ENSG00000220008.3	2241	2021.26	0.00	0.00	0.00	0.00
ENST00000405826.1	ENSG00000220030.1	414	195.20	0.00	0.00	0.00	0.00
ENST00000403775.1	ENSG00000220069.1	720	500.35	0.00	0.00	0.00	0.00
ENST00000407768.1	ENSG00000220076.1	123	0.00	0.00	0.00	0.00	0.00
ENST00000403648.2	ENSG00000220091.2	294	81.01	0.00	0.00	0.00	0.00
ENST00000402406.2	ENSG00000220105.2	604	384.46	0.00	0.00	0.00	0.00
ENST00000406055.1	ENSG00000220110.1	466	246.80	0.00	0.00	0.00	0.00
ENST00000401524.2	ENSG00000220113.2	249	44.95	0.00	0.00	0.00	0.00
ENST00000406301.1	ENSG00000220125.1	247	43.54	0.00	0.00	0.00	0.00
ENST00000401460.1	ENSG00000220130.1	267	58.50	0.00	0.00	0.00	0.00
ENST00000404250.1	ENSG00000220131.1	354	136.53	0.00	0.00	0.00	0.00
ENST00000402231.1	ENSG00000220132.1	743	523.33	0.00	0.00	0.00	0.00
ENST00000402519.1	ENSG00000220139.1	180	9.35	0.00	0.00	0.00	0.00
ENST00000406706.2	ENSG00000220154.2	323	107.18	0.00	0.00	0.00	0.00
ENST00000515379.1	ENSG00000220157.4	961	741.26	0.00	0.00	0.00	0.00
ENST00000577684.1	ENSG00000220161.4	1871	1651.26	0.00	0.00	0.00	0.00
ENST00000404107.1	ENSG00000220181.1	726	506.34	0.00	0.00	0.00	0.00
ENST00000406327.2	ENSG00000220184.2	590	370.48	0.00	0.00	0.00	0.00
ENST00000403352.1	ENSG00000220201.7	1028	808.26	0.00	0.00	0.00	0.00
ENST00000403903.7	ENSG00000220201.7	2303	2083.26	4.94	0.06	0.05	8.78
ENST00000480726.1	ENSG00000220201.7	628	408.43	10.06	0.60	0.50	91.22
ENST00000405210.1	ENSG00000220204.1	287	74.97	0.00	0.00	0.00	0.00
ENST00000316509.10	ENSG00000220205.8	2153	1933.26	468.07	5.87	4.91	86.66
ENST00000404970.3	ENSG00000220205.8	1479	1259.26	46.93	0.90	0.76	13.34
ENST00000481878.1	ENSG00000220205.8	557	337.54	0.00	0.00	0.00	0.00
ENST00000488857.5	ENSG00000220205.8	874	654.28	0.00	0.00	0.00	0.00
ENST00000405102.1	ENSG00000220212.1	938	718.27	0.00	0.00	0.00	0.00
ENST00000402084.1	ENSG00000220237.1	394	175.48	0.00	0.00	0.00	0.00
ENST00000258070.4	ENSG00000220240.1	137	1.56	0.00	0.00	0.00	0.00
ENST00000404435.1	ENSG00000220248.1	3100	2880.26	0.00	0.00	0.00	0.00
ENST00000407524.1	ENSG00000220256.3	3238	3018.26	0.00	0.00	0.00	0.00
ENST00000403258.1	ENSG00000220267.1	1108	888.26	0.00	0.00	0.00	0.00
ENST00000403057.1	ENSG00000220291.1	1002	782.26	0.00	0.00	0.00	0.00
ENST00000403291.1	ENSG00000220305.1	1185	965.26	0.00	0.00	0.00	0.00
ENST00000404414.1	ENSG00000220311.1	305	90.75	0.00	0.00	0.00	0.00
ENST00000369385.5	ENSG00000220323.3	493	273.69	19.64	1.74	1.46	100.00
ENST00000401679.2	ENSG00000220326.2	213	22.72	0.00	0.00	0.00	0.00
ENST00000401674.1	ENSG00000220340.1	224	28.73	0.00	0.00	0.00	0.00
ENST00000469748.1	ENSG00000220343.5	490	270.70	0.00	0.00	0.00	0.00
ENST00000402808.1	ENSG00000220347.1	388	169.59	0.00	0.00	0.00	0.00
ENST00000494644.1	ENSG00000220349.4	937	717.27	0.00	0.00	0.00	0.00
ENST00000404458.1	ENSG00000220370.1	226	29.90	0.00	0.00	0.00	0.00
ENST00000404253.1	ENSG00000220377.1	637	417.42	0.00	0.00	0.00	0.00
ENST00000405771.3	ENSG00000220378.3	1399	1179.26	16.00	0.33	0.28	100.00
ENST00000406490.1	ENSG00000220392.1	482	262.73	0.00	0.00	0.00	0.00
ENST00000404534.1	ENSG00000220412.1	1779	1559.26	16.00	0.25	0.21	100.00
ENST00000405796.1	ENSG00000220418.1	1332	1112.26	0.00	0.00	0.00	0.00
ENST00000402778.2	ENSG00000220446.2	359	141.35	0.00	0.00	0.00	0.00
ENST00000407291.1	ENSG00000220447.1	389	170.57	0.00	0.00	0.00	0.00
ENST00000407940.1	ENSG00000220472.1	730	510.34	406.65	19.33	16.16	100.00
ENST00000468432.1	ENSG00000220483.4	871	651.28	0.00	0.00	0.00	0.00
ENST00000401504.2	ENSG00000220494.4	1393	1173.26	1.00	0.02	0.02	100.00
ENST00000403144.2	ENSG00000220505.2	334	117.47	0.00	0.00	0.00	0.00
ENST00000404926.2	ENSG00000220506.2	654	434.41	0.00	0.00	0.00	0.00
ENST00000402379.1	ENSG00000220514.1	270	60.89	0.00	0.00	0.00	0.00
ENST00000402426.2	ENSG00000220515.2	761	541.32	0.00	0.00	0.00	0.00
ENST00000402854.2	ENSG00000220517.2	1237	1017.26	32.00	0.76	0.64	100.00
ENST00000406554.2	ENSG00000220522.2	418	199.15	0.00	0.00	0.00	0.00
ENST00000401636.1	ENSG00000220537.1	979	759.26	0.00	0.00	0.00	0.00
ENST00000402970.1	ENSG00000220540.1	211	21.71	0.00	0.00	0.00	0.00
ENST00000403700.2	ENSG00000220541.4	508	288.65	0.00	0.00	0.00	0.00
ENST00000402383.3	ENSG00000220548.3	1294	1074.26	0.00	0.00	0.00	0.00
ENST00000404228.1	ENSG00000220553.1	893	673.27	0.00	0.00	0.00	0.00
ENST00000490892.1	ENSG00000220556.4	383	164.69	0.00	0.00	0.00	0.00
ENST00000406019.1	ENSG00000220557.1	642	422.42	0.00	0.00	0.00	0.00
ENST00000405497.1	ENSG00000220563.1	715	495.35	5.00	0.24	0.20	100.00
ENST00000395731.5	ENSG00000220575.7	2703	2483.26	0.00	0.00	0.00	0.00
ENST00000493904.2	ENSG00000220575.7	551	331.55	0.00	0.00	0.00	0.00
ENST00000403778.1	ENSG00000220581.1	876	656.28	0.00	0.00	0.00	0.00
ENST00000402419.1	ENSG00000220583.1	363	145.21	162.76	27.19	22.72	100.00
ENST00000450119.1	ENSG00000220585.4	1997	1777.26	0.00	0.00	0.00	0.00
ENST00000405234.1	ENSG00000220586.1	1099	879.26	0.00	0.00	0.00	0.00
ENST00000407630.1	ENSG00000220598.1	814	594.30	0.00	0.00	0.00	0.00
ENST00000404494.2	ENSG00000220600.2	277	66.57	0.00	0.00	0.00	0.00
ENST00000572284.1	ENSG00000220600.2	509	289.64	0.00	0.00	0.00	0.00
ENST00000406943.1	ENSG00000220614.1	343	126.00	0.00	0.00	0.00	0.00
ENST00000407852.2	ENSG00000220635.2	552	332.54	0.00	0.00	0.00	0.00
ENST00000404133.1	ENSG00000220643.1	280	69.06	0.00	0.00	0.00	0.00
ENST00000407767.1	ENSG00000220660.2	334	117.47	0.00	0.00	0.00	0.00
ENST00000571188.1	ENSG00000220660.2	543	323.56	0.00	0.00	0.00	0.00
ENST00000405832.2	ENSG00000220666.2	1264	1044.26	0.00	0.00	0.00	0.00
ENST00000405549.1	ENSG00000220685.3	1188	968.26	3.00	0.08	0.06	100.00
ENST00000404780.2	ENSG00000220694.2	554	334.54	0.00	0.00	0.00	0.00
ENST00000406773.1	ENSG00000220695.1	777	557.31	51.00	2.22	1.86	100.00
ENST00000406912.1	ENSG00000220702.1	606	386.46	0.00	0.00	0.00	0.00
ENST00000402365.1	ENSG00000220721.1	918	698.27	0.00	0.00	0.00	0.00
ENST00000405336.1	ENSG00000220725.1	380	161.76	0.00	0.00	0.00	0.00
ENST00000402607.2	ENSG00000220730.2	340	123.15	0.00	0.00	0.00	0.00
ENST00000407663.1	ENSG00000220733.1	186	11.25	0.00	0.00	0.00	0.00
ENST00000403727.1	ENSG00000220734.1	628	408.43	0.00	0.00	0.00	0.00
ENST00000402316.2	ENSG00000220739.2	392	173.52	19.00	2.66	2.22	100.00
ENST00000406671.1	ENSG00000220744.1	891	671.27	8.00	0.29	0.24	100.00
ENST00000405959.2	ENSG00000220745.2	247	43.54	0.00	0.00	0.00	0.00
ENST00000405827.2	ENSG00000220748.2	1063	843.26	0.00	0.00	0.00	0.00
ENST00000401418.2	ENSG00000220749.4	483	263.73	16.89	1.55	1.30	100.00
ENST00000447106.1	ENSG00000220758.4	875	655.28	0.00	0.00	0.00	0.00
ENST00000404566.2	ENSG00000220771.2	256	50.06	1.00	0.48	0.41	100.00
ENST00000406712.1	ENSG00000220773.1	884	664.27	0.00	0.00	0.00	0.00
ENST00000403496.6	ENSG00000220785.7	1169	949.26	126.01	3.22	2.69	61.82
ENST00000423995.5	ENSG00000220785.7	1878	1658.26	104.77	1.53	1.28	29.42
ENST00000426597.2	ENSG00000220785.7	1545	1325.26	0.00	0.00	0.00	0.00
ENST00000441044.5	ENSG00000220785.7	2624	2404.26	45.22	0.46	0.38	8.76
ENST00000484462.1	ENSG00000220793.5	480	260.74	48.41	4.50	3.76	100.00
ENST00000416103.2	ENSG00000220804.8	412	193.22	0.00	0.00	0.00	0.00
ENST00000431796.5	ENSG00000220804.8	565	345.52	8.47	0.60	0.50	4.23
ENST00000433444.1	ENSG00000220804.8	480	260.74	99.03	9.21	7.70	65.52
ENST00000444990.5	ENSG00000220804.8	557	337.54	3.89	0.28	0.23	1.99
ENST00000456398.5	ENSG00000220804.8	1235	1015.26	53.89	1.29	1.08	9.16
ENST00000614114.4	ENSG00000220804.8	957	737.26	81.63	2.69	2.24	19.10
ENST00000622435.4	ENSG00000220804.8	555	335.54	0.00	0.00	0.00	0.00
ENST00000472609.1	ENSG00000220831.4	340	123.15	0.00	0.00	0.00	0.00
ENST00000495531.1	ENSG00000220842.6	483	263.73	4875.99	448.53	374.85	100.00
ENST00000482817.1	ENSG00000220848.4	460	240.83	26.89	2.71	2.26	100.00
ENST00000405341.1	ENSG00000220867.1	275	64.93	0.00	0.00	0.00	0.00
ENST00000404272.2	ENSG00000220868.2	572	352.51	36.01	2.48	2.07	100.00
ENST00000401853.1	ENSG00000220871.1	280	69.06	2.00	0.70	0.59	100.00
ENST00000404612.1	ENSG00000220875.1	417	198.16	10.00	1.22	1.02	100.00
ENST00000404287.2	ENSG00000220884.2	994	774.26	20.00	0.63	0.52	100.00
ENST00000407120.1	ENSG00000220891.1	3111	2891.26	0.00	0.00	0.00	0.00
ENST00000404689.2	ENSG00000220908.2	593	373.48	0.00	0.00	0.00	0.00
ENST00000405580.1	ENSG00000220913.1	489	269.71	0.00	0.00	0.00	0.00
ENST00000403623.1	ENSG00000220918.1	949	729.27	0.00	0.00	0.00	0.00
ENST00000407932.1	ENSG00000220920.1	359	141.35	0.00	0.00	0.00	0.00
ENST00000424397.2	ENSG00000220924.4	449	229.90	0.00	0.00	0.00	0.00
ENST00000403371.2	ENSG00000220925.2	513	293.63	0.00	0.00	0.00	0.00
ENST00000397777.3	ENSG00000220937.3	928	708.27	0.00	0.00	0.00	0.00
ENST00000534741.1	ENSG00000220948.4	1350	1130.26	160.00	3.43	2.87	100.00
ENST00000436907.1	ENSG00000220949.2	1383	1163.26	0.00	0.00	0.00	0.00
ENST00000403367.1	ENSG00000220960.1	482	262.73	0.00	0.00	0.00	0.00
ENST00000408059.1	ENSG00000220986.1	134	1.32	0.00	0.00	0.00	0.00
ENST00000408061.1	ENSG00000220988.1	91	0.00	0.00	0.00	0.00	0.00
ENST00000408088.1	ENSG00000221015.1	125	0.00	0.00	0.00	0.00	0.00
ENST00000408090.1	ENSG00000221017.1	73	0.00	0.00	0.00	0.00	0.00
ENST00000408096.1	ENSG00000221023.1	110	0.00	0.00	0.00	0.00	0.00
ENST00000408098.1	ENSG00000221025.1	113	0.00	0.00	0.00	0.00	0.00
ENST00000408101.1	ENSG00000221028.1	92	0.00	0.00	0.00	0.00	0.00
ENST00000408104.1	ENSG00000221031.1	192	13.38	0.00	0.00	0.00	0.00
ENST00000408106.1	ENSG00000221033.1	129	0.00	0.00	0.00	0.00	0.00
ENST00000408109.5	ENSG00000221036.5	78	0.00	0.00	0.00	0.00	0.00
ENST00000408111.1	ENSG00000221038.1	127	0.00	0.00	0.00	0.00	0.00
ENST00000408112.3	ENSG00000221039.3	78	0.00	0.00	0.00	0.00	0.00
ENST00000408113.2	ENSG00000221040.2	216	24.29	0.00	0.00	0.00	0.00
ENST00000408115.1	ENSG00000221042.1	78	0.00	0.00	0.00	0.00	0.00
ENST00000408116.2	ENSG00000221043.2	212	22.21	0.00	0.00	0.00	0.00
ENST00000408117.2	ENSG00000221044.2	204	18.37	0.00	0.00	0.00	0.00
ENST00000408119.1	ENSG00000221046.1	126	0.00	0.00	0.00	0.00	0.00
ENST00000408125.3	ENSG00000221052.3	84	0.00	0.00	0.00	0.00	0.00
ENST00000408128.1	ENSG00000221055.1	138	1.65	2.00	29.47	24.63	100.00
ENST00000408132.1	ENSG00000221059.1	126	0.00	0.00	0.00	0.00	0.00
ENST00000408133.1	ENSG00000221060.1	129	0.00	0.00	0.00	0.00	0.00
ENST00000408136.3	ENSG00000221063.3	92	0.00	0.00	0.00	0.00	0.00
ENST00000408138.1	ENSG00000221065.1	82	0.00	0.00	0.00	0.00	0.00
ENST00000408139.1	ENSG00000221066.1	94	0.00	0.00	0.00	0.00	0.00
ENST00000408154.1	ENSG00000221081.1	48	0.00	0.00	0.00	0.00	0.00
ENST00000408156.1	ENSG00000221083.1	125	0.00	0.00	0.00	0.00	0.00
ENST00000408164.1	ENSG00000221091.1	150	2.98	0.00	0.00	0.00	0.00
ENST00000408166.1	ENSG00000221093.1	111	0.00	0.00	0.00	0.00	0.00
ENST00000408175.1	ENSG00000221102.1	129	0.00	0.00	0.00	0.00	0.00
ENST00000408187.1	ENSG00000221114.1	122	0.00	0.00	0.00	0.00	0.00
ENST00000408189.1	ENSG00000221116.1	75	0.00	0.00	0.00	0.00	0.00
ENST00000408193.1	ENSG00000221120.1	85	0.00	0.00	0.00	0.00	0.00
ENST00000408198.2	ENSG00000221125.2	212	22.21	0.00	0.00	0.00	0.00
ENST00000408212.1	ENSG00000221139.1	104	0.00	0.00	0.00	0.00	0.00
ENST00000408221.1	ENSG00000221148.1	125	0.00	0.00	0.00	0.00	0.00
ENST00000408237.1	ENSG00000221164.1	128	0.00	0.00	0.00	0.00	0.00
ENST00000408249.1	ENSG00000221176.1	87	0.00	0.00	0.00	0.00	0.00
ENST00000408257.1	ENSG00000221184.1	97	0.00	0.00	0.00	0.00	0.00
ENST00000408260.1	ENSG00000221187.1	86	0.00	0.00	0.00	0.00	0.00
ENST00000408263.1	ENSG00000221190.1	99	0.00	0.15	0.00	0.00	0.00
ENST00000408273.1	ENSG00000221200.1	105	0.00	0.00	0.00	0.00	0.00
ENST00000408276.1	ENSG00000221203.1	93	0.00	0.00	0.00	0.00	0.00
ENST00000408279.1	ENSG00000221206.1	121	0.00	0.00	0.00	0.00	0.00
ENST00000408287.1	ENSG00000221214.1	88	0.00	0.00	0.00	0.00	0.00
ENST00000408289.1	ENSG00000221216.1	119	0.00	0.00	0.00	0.00	0.00
ENST00000408300.1	ENSG00000221227.1	86	0.00	0.00	0.00	0.00	0.00
ENST00000408303.1	ENSG00000221230.1	86	0.00	0.00	0.00	0.00	0.00
ENST00000408311.1	ENSG00000221238.1	88	0.00	0.00	0.00	0.00	0.00
ENST00000408313.1	ENSG00000221240.1	73	0.00	0.00	0.00	0.00	0.00
ENST00000408314.1	ENSG00000221241.1	91	0.00	0.00	0.00	0.00	0.00
ENST00000408318.1	ENSG00000221245.1	127	0.00	0.00	0.00	0.00	0.00
ENST00000408324.1	ENSG00000221251.1	86	0.00	0.00	0.00	0.00	0.00
ENST00000408328.1	ENSG00000221255.1	131	1.11	0.00	0.00	0.00	0.00
ENST00000408334.1	ENSG00000221261.1	73	0.00	0.00	0.00	0.00	0.00
ENST00000408336.1	ENSG00000221263.1	84	0.00	0.00	0.00	0.00	0.00
ENST00000408337.1	ENSG00000221264.1	120	0.00	0.00	0.00	0.00	0.00
ENST00000408338.1	ENSG00000221265.1	113	0.00	0.00	0.00	0.00	0.00
ENST00000408342.1	ENSG00000221269.1	128	0.00	0.00	0.00	0.00	0.00
ENST00000408346.1	ENSG00000221273.1	102	0.00	0.00	0.00	0.00	0.00
ENST00000408348.1	ENSG00000221275.1	149	2.85	0.00	0.00	0.00	0.00
ENST00000408360.1	ENSG00000221287.1	111	0.00	0.00	0.00	0.00	0.00
ENST00000408361.1	ENSG00000221288.1	115	0.00	0.00	0.00	0.00	0.00
ENST00000408369.2	ENSG00000221296.2	74	0.00	0.00	0.00	0.00	0.00
ENST00000408373.1	ENSG00000221300.1	60	0.00	0.00	0.00	0.00	0.00
ENST00000408376.1	ENSG00000221303.1	140	1.83	1.00	13.25	11.08	100.00
ENST00000408378.1	ENSG00000221305.1	149	2.85	0.00	0.00	0.00	0.00
ENST00000408398.1	ENSG00000221325.1	76	0.00	0.00	0.00	0.00	0.00
ENST00000408404.1	ENSG00000221331.1	100	0.00	0.00	0.00	0.00	0.00
ENST00000408405.2	ENSG00000221332.2	208	20.24	0.00	0.00	0.00	0.00
ENST00000408406.1	ENSG00000221333.1	116	0.00	0.00	0.00	0.00	0.00
ENST00000408413.1	ENSG00000221340.1	101	0.00	0.00	0.00	0.00	0.00
ENST00000408418.2	ENSG00000221345.2	213	22.72	0.00	0.00	0.00	0.00
ENST00000408421.1	ENSG00000221348.1	86	0.00	0.00	0.00	0.00	0.00
ENST00000408428.1	ENSG00000221355.1	75	0.00	0.00	0.00	0.00	0.00
ENST00000408436.1	ENSG00000221363.1	127	0.00	0.00	0.00	0.00	0.00
ENST00000408438.1	ENSG00000221365.1	73	0.00	0.00	0.00	0.00	0.00
ENST00000408442.1	ENSG00000221369.1	89	0.00	0.00	0.00	0.00	0.00
ENST00000408444.1	ENSG00000221371.1	86	0.00	0.00	0.00	0.00	0.00
ENST00000408448.1	ENSG00000221375.1	123	0.00	0.00	0.00	0.00	0.00
ENST00000408454.1	ENSG00000221381.1	91	0.00	0.00	0.00	0.00	0.00
ENST00000408460.1	ENSG00000221387.1	126	0.00	0.00	0.00	0.00	0.00
ENST00000408463.1	ENSG00000221390.1	79	0.00	0.00	0.00	0.00	0.00
ENST00000408466.1	ENSG00000221393.1	90	0.00	0.00	0.00	0.00	0.00
ENST00000408467.1	ENSG00000221394.1	69	0.00	0.00	0.00	0.00	0.00
ENST00000408471.1	ENSG00000221398.1	128	0.00	0.00	0.00	0.00	0.00
ENST00000408473.2	ENSG00000221400.2	190	12.65	0.00	0.00	0.00	0.00
ENST00000408479.1	ENSG00000221406.1	138	1.65	0.00	0.00	0.00	0.00
ENST00000408483.1	ENSG00000221410.1	83	0.00	0.00	0.00	0.00	0.00
ENST00000408484.1	ENSG00000221411.1	88	0.00	0.00	0.00	0.00	0.00
ENST00000408493.2	ENSG00000221420.2	178	8.76	0.00	0.00	0.00	0.00
ENST00000408494.1	ENSG00000221421.1	87	0.00	0.00	0.00	0.00	0.00
ENST00000408503.1	ENSG00000221430.1	142	2.03	0.00	0.00	0.00	0.00
ENST00000408509.1	ENSG00000221436.1	87	0.00	0.00	0.00	0.00	0.00
ENST00000408512.1	ENSG00000221439.1	126	0.00	0.00	0.00	0.00	0.00
ENST00000408513.1	ENSG00000221440.1	126	0.00	0.00	0.00	0.00	0.00
ENST00000408515.1	ENSG00000221442.1	105	0.00	0.00	0.00	0.00	0.00
ENST00000408518.3	ENSG00000221445.3	82	0.00	0.00	0.00	0.00	0.00
ENST00000408528.2	ENSG00000221455.2	213	22.72	0.00	0.00	0.00	0.00
ENST00000408529.1	ENSG00000221456.1	83	0.00	0.00	0.00	0.00	0.00
ENST00000408532.1	ENSG00000221459.1	129	0.00	0.00	0.00	0.00	0.00
ENST00000408534.2	ENSG00000221461.2	216	24.29	0.00	0.00	0.00	0.00
ENST00000408536.3	ENSG00000221463.3	78	0.00	0.00	0.00	0.00	0.00
ENST00000408537.1	ENSG00000221464.1	86	0.00	0.00	0.00	0.00	0.00
ENST00000408539.2	ENSG00000221466.2	92	0.00	0.00	0.00	0.00	0.00
ENST00000408541.1	ENSG00000221468.1	125	0.00	0.00	0.00	0.00	0.00
ENST00000408548.1	ENSG00000221475.1	128	0.00	0.00	0.00	0.00	0.00
ENST00000408549.2	ENSG00000221476.2	66	0.00	0.00	0.00	0.00	0.00
ENST00000408552.3	ENSG00000221479.3	70	0.00	0.00	0.00	0.00	0.00
ENST00000408564.2	ENSG00000221491.2	137	1.56	0.00	0.00	0.00	0.00
ENST00000408566.1	ENSG00000221493.1	88	0.00	0.00	0.00	0.00	0.00
ENST00000408567.1	ENSG00000221494.1	77	0.00	0.00	0.00	0.00	0.00
ENST00000408569.2	ENSG00000221496.2	239	38.06	0.00	0.00	0.00	0.00
ENST00000408571.1	ENSG00000221498.1	112	0.00	0.00	0.00	0.00	0.00
ENST00000408573.1	ENSG00000221500.1	76	0.00	0.00	0.00	0.00	0.00
ENST00000408575.1	ENSG00000221502.1	70	0.00	0.00	0.00	0.00	0.00
ENST00000408580.1	ENSG00000221507.1	137	1.56	0.00	0.00	0.00	0.00
ENST00000408583.1	ENSG00000221510.1	114	0.00	0.00	0.00	0.00	0.00
ENST00000408587.1	ENSG00000221514.1	80	0.00	0.00	0.00	0.00	0.00
ENST00000408591.1	ENSG00000221518.1	138	1.65	0.00	0.00	0.00	0.00
ENST00000408593.1	ENSG00000221520.1	84	0.00	0.00	0.00	0.00	0.00
ENST00000408598.1	ENSG00000221525.1	86	0.00	0.00	0.00	0.00	0.00
ENST00000408600.1	ENSG00000221527.1	126	0.00	0.00	0.00	0.00	0.00
ENST00000408606.1	ENSG00000221533.1	99	0.00	0.15	0.00	0.00	0.00
ENST00000408610.1	ENSG00000221537.1	102	0.00	0.00	0.00	0.00	0.00
ENST00000408612.1	ENSG00000221539.1	74	0.00	0.00	0.00	0.00	0.00
ENST00000408613.1	ENSG00000221540.1	69	0.00	0.00	0.00	0.00	0.00
ENST00000408618.1	ENSG00000221545.1	67	0.00	0.00	0.00	0.00	0.00
ENST00000408621.1	ENSG00000221548.1	87	0.00	0.00	0.00	0.00	0.00
ENST00000408625.1	ENSG00000221552.1	86	0.00	0.00	0.00	0.00	0.00
ENST00000408635.1	ENSG00000221562.1	111	0.00	0.00	0.00	0.00	0.00
ENST00000408636.1	ENSG00000221563.1	105	0.00	0.00	0.00	0.00	0.00
ENST00000408637.1	ENSG00000221564.1	95	0.00	0.00	0.00	0.00	0.00
ENST00000609276.2	ENSG00000221571.3	444	224.93	0.00	0.00	0.00	0.00
ENST00000408647.1	ENSG00000221574.1	126	0.00	0.00	0.00	0.00	0.00
ENST00000408656.1	ENSG00000221583.1	126	0.00	0.00	0.00	0.00	0.00
ENST00000408658.1	ENSG00000221585.1	75	0.00	0.00	0.00	0.00	0.00
ENST00000408659.1	ENSG00000221586.1	82	0.00	0.00	0.00	0.00	0.00
ENST00000408667.1	ENSG00000221594.1	84	0.00	0.00	0.00	0.00	0.00
ENST00000408671.3	ENSG00000221598.3	66	0.00	0.00	0.00	0.00	0.00
ENST00000408674.1	ENSG00000221601.1	126	0.00	0.00	0.00	0.00	0.00
ENST00000408676.1	ENSG00000221603.1	99	0.00	0.15	0.00	0.00	0.00
ENST00000408677.1	ENSG00000221604.1	71	0.00	0.00	0.00	0.00	0.00
ENST00000408684.1	ENSG00000221611.1	91	0.00	0.00	0.00	0.00	0.00
ENST00000408687.1	ENSG00000221614.1	86	0.00	0.00	0.00	0.00	0.00
ENST00000408689.1	ENSG00000221616.1	111	0.00	0.00	0.00	0.00	0.00
ENST00000408701.1	ENSG00000221628.1	150	2.98	0.00	0.00	0.00	0.00
ENST00000408703.3	ENSG00000221630.3	91	0.00	0.00	0.00	0.00	0.00
ENST00000408706.2	ENSG00000221633.2	208	20.24	0.00	0.00	0.00	0.00
ENST00000408707.1	ENSG00000221634.1	83	0.00	0.00	0.00	0.00	0.00
ENST00000408711.2	ENSG00000221638.2	219	25.91	0.00	0.00	0.00	0.00
ENST00000408712.1	ENSG00000221639.1	125	0.00	0.00	0.00	0.00	0.00
ENST00000408714.1	ENSG00000221641.1	52	0.00	0.00	0.00	0.00	0.00
ENST00000408716.1	ENSG00000221643.1	125	0.00	0.00	0.00	0.00	0.00
ENST00000408722.1	ENSG00000221649.1	82	0.00	0.00	0.00	0.00	0.00
ENST00000408723.1	ENSG00000221650.1	78	0.00	0.00	0.00	0.00	0.00
ENST00000408729.1	ENSG00000221656.1	90	0.00	0.00	0.00	0.00	0.00
ENST00000408735.1	ENSG00000221662.1	78	0.00	0.00	0.00	0.00	0.00
ENST00000408742.1	ENSG00000221669.1	75	0.00	0.00	0.00	0.00	0.00
ENST00000408746.2	ENSG00000221673.2	214	23.24	0.00	0.00	0.00	0.00
ENST00000408749.1	ENSG00000221676.1	126	0.00	0.00	0.00	0.00	0.00
ENST00000408753.1	ENSG00000221680.1	81	0.00	0.00	0.00	0.00	0.00
ENST00000408770.1	ENSG00000221697.1	80	0.00	0.00	0.00	0.00	0.00
ENST00000408771.1	ENSG00000221698.1	118	0.00	0.00	0.00	0.00	0.00
ENST00000408776.1	ENSG00000221703.1	72	0.00	0.00	0.00	0.00	0.00
ENST00000408778.1	ENSG00000221705.1	128	0.00	0.00	0.00	0.00	0.00
ENST00000408783.1	ENSG00000221710.1	112	0.00	0.00	0.00	0.00	0.00
ENST00000408784.1	ENSG00000221711.1	58	0.00	0.00	0.00	0.00	0.00
ENST00000408789.1	ENSG00000221716.1	128	0.00	0.00	0.00	0.00	0.00
ENST00000408792.1	ENSG00000221719.1	125	0.00	0.00	0.00	0.00	0.00
ENST00000408798.1	ENSG00000221725.1	117	0.00	0.00	0.00	0.00	0.00
ENST00000408810.1	ENSG00000221737.1	149	2.85	0.00	0.00	0.00	0.00
ENST00000408812.1	ENSG00000221739.1	85	0.00	0.00	0.00	0.00	0.00
ENST00000408813.1	ENSG00000221740.1	74	0.00	0.00	0.00	0.00	0.00
ENST00000408818.3	ENSG00000221745.3	88	0.00	0.00	0.00	0.00	0.00
ENST00000408823.1	ENSG00000221750.1	129	0.00	0.00	0.00	0.00	0.00
ENST00000408826.1	ENSG00000221753.1	103	0.00	0.00	0.00	0.00	0.00
ENST00000408827.1	ENSG00000221754.1	73	0.00	0.00	0.00	0.00	0.00
ENST00000408833.1	ENSG00000221760.1	112	0.00	0.00	0.00	0.00	0.00
ENST00000408836.1	ENSG00000221763.1	144	2.24	0.00	0.00	0.00	0.00
ENST00000408841.2	ENSG00000221768.2	72	0.00	0.00	0.00	0.00	0.00
ENST00000408844.1	ENSG00000221771.1	63	0.00	0.00	0.00	0.00	0.00
ENST00000408855.1	ENSG00000221782.1	98	0.00	0.00	0.00	0.00	0.00
ENST00000408856.1	ENSG00000221783.1	89	0.00	0.00	0.00	0.00	0.00
ENST00000408861.1	ENSG00000221788.1	65	0.00	0.00	0.00	0.00	0.00
ENST00000408865.1	ENSG00000221792.1	101	0.00	0.00	0.00	0.00	0.00
ENST00000408874.1	ENSG00000221801.1	88	0.00	0.00	0.00	0.00	0.00
ENST00000408876.1	ENSG00000221803.1	110	0.00	0.00	0.00	0.00	0.00
ENST00000408879.1	ENSG00000221806.1	121	0.00	0.00	0.00	0.00	0.00
ENST00000408881.1	ENSG00000221808.1	119	0.00	0.00	0.00	0.00	0.00
ENST00000408922.3	ENSG00000221813.3	1055	835.26	0.00	0.00	0.00	0.00
ENST00000422977.1	ENSG00000221817.9	930	710.27	7.00	0.24	0.20	9.23
ENST00000439792.1	ENSG00000221817.9	545	325.56	0.00	0.00	0.00	0.00
ENST00000442133.8	ENSG00000221817.9	2888	2668.26	35.44	0.32	0.27	12.43
ENST00000593790.5	ENSG00000221817.9	747	527.33	0.00	0.00	0.00	0.00
ENST00000595069.5	ENSG00000221817.9	650	430.41	0.00	0.00	0.00	0.00
ENST00000595935.1	ENSG00000221817.9	675	455.39	0.00	0.00	0.00	0.00
ENST00000596320.5	ENSG00000221817.9	768	548.32	0.00	0.00	0.00	0.00
ENST00000597958.5	ENSG00000221817.9	770	550.32	0.00	0.00	0.00	0.00
ENST00000600206.5	ENSG00000221817.9	842	622.29	52.06	2.03	1.70	78.34
ENST00000600607.5	ENSG00000221817.9	1058	838.26	0.00	0.00	0.00	0.00
ENST00000600887.1	ENSG00000221817.9	489	269.71	0.00	0.00	0.00	0.00
ENST00000610317.4	ENSG00000221817.9	691	471.37	0.00	0.00	0.00	0.00
ENST00000620302.1	ENSG00000221817.9	501	281.67	0.00	0.00	0.00	0.00
ENST00000620432.1	ENSG00000221817.9	654	434.41	0.00	0.00	0.00	0.00
ENST00000620559.1	ENSG00000221817.9	656	436.40	0.00	0.00	0.00	0.00
ENST00000408929.7	ENSG00000221818.8	1888	1668.26	75.84	1.10	0.92	47.80
ENST00000517825.1	ENSG00000221818.8	2505	2285.26	7.02	0.07	0.06	3.23
ENST00000520164.5	ENSG00000221818.8	5145	4925.26	152.73	0.75	0.63	32.61
ENST00000535548.1	ENSG00000221818.8	1017	797.26	12.40	0.38	0.32	16.36
ENST00000408886.3	ENSG00000221819.5	435	215.99	0.00	0.00	0.00	0.00
ENST00000623094.2	ENSG00000221819.5	433	214.01	0.00	0.00	0.00	0.00
ENST00000408925.3	ENSG00000221821.3	552	332.54	289.00	21.08	17.62	100.00
ENST00000234310.7	ENSG00000221823.10	3023	2803.26	436.79	3.78	3.16	98.78
ENST00000409377.1	ENSG00000221823.10	684	464.38	0.00	0.00	0.00	0.00
ENST00000409752.5	ENSG00000221823.10	851	631.28	1.21	0.05	0.04	1.22
ENST00000327495.9	ENSG00000221826.9	1961	1741.26	0.00	0.00	0.00	0.00
ENST00000490592.1	ENSG00000221826.9	809	589.30	0.00	0.00	0.00	0.00
ENST00000594378.1	ENSG00000221826.9	1947	1727.26	0.00	0.00	0.00	0.00
ENST00000595140.5	ENSG00000221826.9	1724	1504.26	0.00	0.00	0.00	0.00
ENST00000597009.5	ENSG00000221826.9	1675	1455.26	0.00	0.00	0.00	0.00
ENST00000614582.1	ENSG00000221826.9	1287	1067.26	0.00	0.00	0.00	0.00
ENST00000378643.7	ENSG00000221829.9	2631	2411.26	308.20	3.10	2.59	18.17
ENST00000425676.5	ENSG00000221829.9	2108	1888.26	179.01	2.30	1.92	13.48
ENST00000448890.1	ENSG00000221829.9	868	648.28	4.60	0.17	0.14	1.01
ENST00000461149.1	ENSG00000221829.9	388	169.59	4.68	0.67	0.56	3.92
ENST00000462124.1	ENSG00000221829.9	654	434.41	2.10	0.12	0.10	0.69
ENST00000474894.1	ENSG00000221829.9	572	352.51	0.00	0.00	0.00	0.00
ENST00000476212.1	ENSG00000221829.9	484	264.72	115.41	10.58	8.84	61.97
ENST00000481254.1	ENSG00000221829.9	592	372.48	2.00	0.13	0.11	0.76
ENST00000408906.2	ENSG00000221836.2	1013	793.26	0.00	0.00	0.00	0.00
ENST00000397911.4	ENSG00000221837.5	1171	951.26	0.00	0.00	0.00	0.00
ENST00000484861.1	ENSG00000221837.5	453	233.87	0.00	0.00	0.00	0.00
ENST00000616529.1	ENSG00000221837.5	615	395.45	0.00	0.00	0.00	0.00
ENST00000359593.8	ENSG00000221838.9	1817	1597.26	205.32	3.12	2.61	27.80
ENST00000394061.7	ENSG00000221838.9	813	593.30	0.00	0.00	0.00	0.00
ENST00000416938.5	ENSG00000221838.9	3408	3188.26	95.90	0.73	0.61	6.51
ENST00000421755.5	ENSG00000221838.9	1572	1352.26	0.00	0.00	0.00	0.00
ENST00000422582.5	ENSG00000221838.9	1814	1594.26	96.46	1.47	1.23	13.09
ENST00000429084.5	ENSG00000221838.9	1836	1616.26	0.00	0.00	0.00	0.00
ENST00000438383.5	ENSG00000221838.9	1091	871.26	1.81	0.05	0.04	0.45
ENST00000439416.5	ENSG00000221838.9	921	701.27	0.00	0.00	0.00	0.00
ENST00000445208.5	ENSG00000221838.9	1681	1461.26	249.41	4.14	3.46	36.91
ENST00000445295.1	ENSG00000221838.9	678	458.38	0.00	0.00	0.00	0.00
ENST00000446007.5	ENSG00000221838.9	960	740.26	0.00	0.00	0.00	0.00
ENST00000450807.5	ENSG00000221838.9	548	328.55	3.09	0.23	0.19	2.03
ENST00000463195.5	ENSG00000221838.9	1020	800.26	0.00	0.00	0.00	0.00
ENST00000478501.5	ENSG00000221838.9	892	672.27	0.00	0.00	0.00	0.00
ENST00000479916.1	ENSG00000221838.9	485	265.72	0.00	0.00	0.00	0.00
ENST00000489387.1	ENSG00000221838.9	562	342.53	20.92	1.48	1.24	13.21
ENST00000495154.1	ENSG00000221838.9	581	361.50	0.00	0.00	0.00	0.00
ENST00000319760.7	ENSG00000221840.3	948	728.27	0.00	0.00	0.00	0.00
ENST00000408964.3	ENSG00000221843.3	6199	5979.26	107.00	0.43	0.36	100.00
ENST00000416030.1	ENSG00000221844.2	1696	1476.26	0.00	0.00	0.00	0.00
ENST00000408988.2	ENSG00000221845.4	2911	2691.26	0.00	0.00	0.00	0.00
ENST00000418898.1	ENSG00000221849.2	1319	1099.26	0.00	0.00	0.00	0.00
ENST00000361883.5	ENSG00000221852.4	1177	957.26	6.00	0.15	0.13	100.00
ENST00000408916.1	ENSG00000221855.1	924	704.27	18.00	0.62	0.52	100.00
ENST00000586871.5	ENSG00000221857.7	588	368.49	0.00	0.00	0.00	100.00
ENST00000592174.1	ENSG00000221857.7	728	508.34	0.00	0.00	0.00	0.00
ENST00000408949.2	ENSG00000221858.2	1046	826.26	1.00	0.03	0.02	100.00
ENST00000380095.2	ENSG00000221859.2	1100	880.26	0.00	0.00	0.00	0.00
ENST00000360770.3	ENSG00000221864.4	739	519.34	0.00	0.00	0.00	0.00
ENST00000321063.8	ENSG00000221866.9	13061	12841.26	245.75	0.46	0.39	22.48
ENST00000359827.7	ENSG00000221866.9	13786	13566.26	0.00	0.00	0.00	0.00
ENST00000378539.5	ENSG00000221866.9	2004	1784.26	2.96	0.04	0.03	1.95
ENST00000423507.6	ENSG00000221866.9	3314	3094.26	0.00	0.00	0.00	0.00
ENST00000496550.1	ENSG00000221866.9	597	377.47	24.28	1.56	1.30	75.57
ENST00000370278.3	ENSG00000221867.8	1724	1504.26	12509.13	201.74	168.60	96.68
ENST00000417212.5	ENSG00000221867.8	853	633.28	0.00	0.00	0.00	0.00
ENST00000598245.2	ENSG00000221867.8	1762	1542.26	440.76	6.93	5.79	3.32
ENST00000408965.3	ENSG00000221869.4	2178	1958.26	426.00	5.28	4.41	100.00
ENST00000408967.2	ENSG00000221870.2	2441	2221.26	23.00	0.25	0.21	100.00
ENST00000391777.3	ENSG00000221874.4	1252	1032.26	106.55	2.50	2.09	100.00
ENST00000406070.6	ENSG00000221878.11	2025	1805.26	0.00	0.00	0.00	0.00
ENST00000446844.3	ENSG00000221878.11	2227	2007.26	0.00	0.00	0.00	0.00
ENST00000471557.1	ENSG00000221878.11	505	285.65	0.00	0.00	0.00	0.00
ENST00000599226.2	ENSG00000221878.11	2498	2278.26	3.06	0.03	0.03	8.08
ENST00000599620.1	ENSG00000221878.11	686	466.38	0.00	0.00	0.00	0.00
ENST00000617049.4	ENSG00000221878.11	1441	1221.26	0.00	0.00	0.00	0.00
ENST00000623675.3	ENSG00000221878.11	1392	1172.26	17.94	0.37	0.31	91.92
ENST00000436696.2	ENSG00000221879.3	262	54.60	0.00	0.00	0.00	0.00
ENST00000344363.6	ENSG00000221880.3	972	752.26	0.00	0.00	0.00	0.00
ENST00000408891.2	ENSG00000221882.2	1076	856.26	1.00	0.03	0.02	100.00
ENST00000408959.2	ENSG00000221883.2	1598	1378.26	34.00	0.60	0.50	100.00
ENST00000408953.3	ENSG00000221886.3	2851	2631.26	57.82	0.53	0.45	16.32
ENST00000523213.1	ENSG00000221886.3	2484	2264.26	255.18	2.73	2.28	83.68
ENST00000408945.4	ENSG00000221887.5	2101	1881.26	2.51	0.03	0.03	49.48
ENST00000481726.1	ENSG00000221887.5	682	462.38	0.63	0.03	0.03	50.52
ENST00000498680.1	ENSG00000221887.5	543	323.56	0.00	0.00	0.00	0.00
ENST00000526932.1	ENSG00000221887.5	162	4.95	0.00	0.00	0.00	0.00
ENST00000408896.3	ENSG00000221888.3	945	725.27	0.00	0.00	0.00	0.00
ENST00000333039.2	ENSG00000221890.2	5784	5564.26	64.00	0.28	0.23	100.00
ENST00000408897.2	ENSG00000221891.2	458	238.84	0.00	0.00	0.00	0.00
ENST00000408890.5	ENSG00000221900.5	1283	1063.26	0.00	0.00	0.00	0.00
ENST00000408938.2	ENSG00000221909.2	1943	1723.26	412.99	5.81	4.86	68.68
ENST00000449309.1	ENSG00000221909.2	2480	2260.26	247.01	2.65	2.22	31.32
ENST00000408955.2	ENSG00000221910.2	1114	894.26	0.00	0.00	0.00	0.00
ENST00000315985.7	ENSG00000221914.8	1878	1658.26	1980.79	28.98	24.22	46.75
ENST00000380737.7	ENSG00000221914.8	3940	3720.26	208.92	1.36	1.14	2.20
ENST00000517754.1	ENSG00000221914.8	2357	2137.26	2630.72	29.86	24.96	48.17
ENST00000518208.1	ENSG00000221914.8	1490	1270.26	16.16	0.31	0.26	0.50
ENST00000518215.5	ENSG00000221914.8	1163	943.26	0.00	0.00	0.00	0.00
ENST00000518254.5	ENSG00000221914.8	755	535.33	2.15	0.10	0.08	0.16
ENST00000518397.5	ENSG00000221914.8	830	610.29	0.00	0.00	0.00	0.00
ENST00000518890.5	ENSG00000221914.8	1237	1017.26	23.04	0.55	0.46	0.89
ENST00000519439.5	ENSG00000221914.8	658	438.40	3.30	0.18	0.15	0.29
ENST00000519636.5	ENSG00000221914.8	575	355.51	3.37	0.23	0.19	0.37
ENST00000520329.5	ENSG00000221914.8	836	616.29	3.40	0.13	0.11	0.22
ENST00000520438.1	ENSG00000221914.8	409	190.26	0.00	0.00	0.00	0.00
ENST00000521095.5	ENSG00000221914.8	579	359.50	0.00	0.00	0.00	0.00
ENST00000521484.5	ENSG00000221914.8	556	336.54	1.11	0.08	0.07	0.13
ENST00000521557.5	ENSG00000221914.8	601	381.47	0.00	0.00	0.00	0.00
ENST00000522150.5	ENSG00000221914.8	573	353.51	0.00	0.00	0.00	0.00
ENST00000522482.5	ENSG00000221914.8	576	356.50	3.01	0.20	0.17	0.33
ENST00000522535.5	ENSG00000221914.8	653	433.41	0.00	0.00	0.00	0.00
ENST00000523473.5	ENSG00000221914.8	654	434.41	0.00	0.00	0.00	0.00
ENST00000523925.5	ENSG00000221914.8	529	309.59	0.00	0.00	0.00	0.00
ENST00000523964.5	ENSG00000221914.8	567	347.52	0.00	0.00	0.00	0.00
ENST00000524099.5	ENSG00000221914.8	569	349.51	0.00	0.00	0.00	0.00
ENST00000524169.5	ENSG00000221914.8	784	564.31	0.00	0.00	0.00	0.00
ENST00000630149.1	ENSG00000221914.8	99	0.00	0.00	0.00	0.00	0.00
ENST00000408991.3	ENSG00000221916.3	744	524.33	89.00	4.12	3.44	100.00
ENST00000344085.9	ENSG00000221923.8	496	276.68	33.58	2.94	2.46	24.55
ENST00000422689.2	ENSG00000221923.8	2230	2010.26	322.08	3.89	3.25	32.40
ENST00000424032.6	ENSG00000221923.8	558	338.53	27.95	2.00	1.67	16.70
ENST00000595099.1	ENSG00000221923.8	551	331.55	0.00	0.00	0.00	0.00
ENST00000597976.5	ENSG00000221923.8	491	271.70	31.27	2.79	2.33	23.28
ENST00000600321.5	ENSG00000221923.8	953	733.27	11.11	0.37	0.31	3.07
ENST00000336708.11	ENSG00000221926.11	2900	2680.26	1142.54	10.34	8.64	40.09
ENST00000416464.6	ENSG00000221926.11	3184	2964.26	2.30	0.02	0.02	0.07
ENST00000460728.5	ENSG00000221926.11	793	573.31	2.35	0.10	0.08	0.39
ENST00000473368.1	ENSG00000221926.11	471	251.78	2.08	0.20	0.17	0.78
ENST00000473540.5	ENSG00000221926.11	760	540.32	49.44	2.22	1.85	8.60
ENST00000473659.5	ENSG00000221926.11	559	339.53	0.00	0.00	0.00	0.00
ENST00000494759.1	ENSG00000221926.11	426	207.07	0.00	0.00	0.00	0.00
ENST00000577326.1	ENSG00000221926.11	920	700.27	10.94	0.38	0.32	1.47
ENST00000577372.5	ENSG00000221926.11	560	340.53	98.61	7.03	5.87	27.24
ENST00000577446.5	ENSG00000221926.11	791	571.31	0.00	0.00	0.00	0.00
ENST00000577886.5	ENSG00000221926.11	1979	1759.26	16.59	0.23	0.19	0.89
ENST00000578237.5	ENSG00000221926.11	3206	2986.26	0.00	0.00	0.00	0.00
ENST00000578744.5	ENSG00000221926.11	552	332.54	40.96	2.99	2.50	11.58
ENST00000579219.5	ENSG00000221926.11	999	779.26	0.00	0.00	0.00	0.00
ENST00000579272.5	ENSG00000221926.11	568	348.52	0.00	0.00	0.00	0.00
ENST00000579535.5	ENSG00000221926.11	567	347.52	0.00	0.00	0.00	0.00
ENST00000579630.1	ENSG00000221926.11	550	330.55	2.00	0.15	0.12	0.57
ENST00000579843.5	ENSG00000221926.11	459	239.84	0.00	0.00	0.00	0.00
ENST00000580110.5	ENSG00000221926.11	580	360.50	31.89	2.15	1.79	8.32
ENST00000580388.5	ENSG00000221926.11	516	296.62	0.00	0.00	0.00	0.00
ENST00000581200.1	ENSG00000221926.11	486	266.72	0.00	0.00	0.00	0.00
ENST00000581224.5	ENSG00000221926.11	815	595.30	0.00	0.00	0.00	0.00
ENST00000582182.6	ENSG00000221926.11	581	361.50	0.00	0.00	0.00	0.00
ENST00000582708.5	ENSG00000221926.11	521	301.61	0.00	0.00	0.00	0.00
ENST00000584142.5	ENSG00000221926.11	565	345.52	0.00	0.00	0.00	0.00
ENST00000408950.3	ENSG00000221930.6	1074	854.26	2122.88	60.29	50.38	90.03
ENST00000592932.1	ENSG00000221930.6	1624	1404.26	386.63	6.68	5.58	9.97
ENST00000327930.2	ENSG00000221931.2	1058	838.26	0.00	0.00	0.00	0.00
ENST00000408930.6	ENSG00000221932.6	1434	1214.26	1.20	0.02	0.02	100.00
ENST00000408898.2	ENSG00000221933.2	1014	794.26	0.00	0.00	0.00	0.00
ENST00000408947.4	ENSG00000221937.4	1043	823.26	17.00	0.50	0.42	100.00
ENST00000408899.2	ENSG00000221938.3	1012	792.26	0.00	0.00	0.00	0.00
ENST00000627593.1	ENSG00000221938.3	924	704.27	0.00	0.00	0.00	0.00
ENST00000408957.4	ENSG00000221944.5	2625	2405.26	207.68	2.09	1.75	100.00
ENST00000580185.1	ENSG00000221944.5	100	0.00	0.00	0.00	0.00	0.00
ENST00000270310.6	ENSG00000221946.7	712	492.35	43.48	2.14	1.79	89.05
ENST00000439441.1	ENSG00000221946.7	1111	891.26	0.00	0.00	0.00	0.00
ENST00000586063.5	ENSG00000221946.7	456	236.85	0.00	0.00	0.00	0.00
ENST00000588265.1	ENSG00000221946.7	636	416.42	4.52	0.26	0.22	10.95
ENST00000408926.7	ENSG00000221947.7	3174	2954.26	2.14	0.02	0.01	1.91
ENST00000519350.1	ENSG00000221947.7	716	496.35	0.00	0.00	0.00	0.00
ENST00000520030.5	ENSG00000221947.7	1799	1579.26	58.86	0.90	0.76	98.09
ENST00000520092.5	ENSG00000221947.7	1841	1621.26	0.00	0.00	0.00	0.00
ENST00000520273.1	ENSG00000221947.7	766	546.32	0.00	0.00	0.00	0.00
ENST00000408887.3	ENSG00000221949.5	1940	1720.26	0.00	0.00	0.00	0.00
ENST00000623670.2	ENSG00000221949.5	780	560.31	1.00	0.04	0.04	100.00
ENST00000623686.1	ENSG00000221953.5	2258	2038.26	0.00	0.00	0.00	0.00
ENST00000335238.4	ENSG00000221954.2	1063	843.26	0.00	0.00	0.00	0.00
ENST00000393469.8	ENSG00000221955.10	3447	3227.26	0.00	0.00	0.00	0.00
ENST00000430155.6	ENSG00000221955.10	2831	2611.26	0.00	0.00	0.00	0.00
ENST00000461616.1	ENSG00000221955.10	567	347.52	0.00	0.00	0.00	0.00
ENST00000462437.1	ENSG00000221955.10	493	273.69	0.00	0.00	0.00	0.00
ENST00000465475.5	ENSG00000221955.10	1949	1729.26	6.28	0.09	0.07	9.97
ENST00000465777.5	ENSG00000221955.10	561	341.53	0.00	0.00	0.00	0.00
ENST00000469902.5	ENSG00000221955.10	2989	2769.26	0.00	0.00	0.00	0.00
ENST00000473262.5	ENSG00000221955.10	3045	2825.26	0.00	0.00	0.00	0.00
ENST00000479231.1	ENSG00000221955.10	776	556.31	6.59	0.29	0.24	32.51
ENST00000479352.5	ENSG00000221955.10	1753	1533.26	32.13	0.51	0.42	57.52
ENST00000479826.1	ENSG00000221955.10	622	402.44	0.00	0.00	0.00	0.00
ENST00000481760.2	ENSG00000221955.10	439	219.96	0.00	0.00	0.00	0.00
ENST00000483944.5	ENSG00000221955.10	1070	850.26	0.00	0.00	0.00	0.00
ENST00000485849.1	ENSG00000221955.10	576	356.50	0.00	0.00	0.00	0.00
ENST00000485954.5	ENSG00000221955.10	805	585.30	0.00	0.00	0.00	0.00
ENST00000495105.5	ENSG00000221955.10	586	366.49	0.00	0.00	0.00	0.00
ENST00000339924.12	ENSG00000221957.8	1608	1388.26	0.00	0.00	0.00	0.00
ENST00000391729.1	ENSG00000221957.8	677	457.38	2.00	0.11	0.09	100.00
ENST00000408934.1	ENSG00000221961.3	1170	950.26	0.00	0.00	0.00	0.00
ENST00000408960.4	ENSG00000221962.4	378	159.80	25.00	3.80	3.17	100.00
ENST00000409652.4	ENSG00000221963.5	10121	9901.26	86.00	0.21	0.18	100.00
ENST00000278829.6	ENSG00000221968.8	1779	1559.26	708.09	11.02	9.21	42.85
ENST00000414624.6	ENSG00000221968.8	1452	1232.26	0.00	0.00	0.00	0.00
ENST00000525094.5	ENSG00000221968.8	403	184.34	70.18	9.24	7.72	35.92
ENST00000525588.5	ENSG00000221968.8	1254	1034.26	7.12	0.17	0.14	0.65
ENST00000526294.5	ENSG00000221968.8	550	330.55	3.27	0.24	0.20	0.93
ENST00000527379.5	ENSG00000221968.8	768	548.32	20.20	0.89	0.75	3.48
ENST00000527697.5	ENSG00000221968.8	1640	1420.26	160.08	2.73	2.29	10.63
ENST00000529404.5	ENSG00000221968.8	2379	2159.26	74.91	0.84	0.70	3.27
ENST00000529525.1	ENSG00000221968.8	530	310.59	0.00	0.00	0.00	0.00
ENST00000531956.5	ENSG00000221968.8	841	621.29	0.00	0.00	0.00	0.00
ENST00000533676.5	ENSG00000221968.8	5314	5094.26	15.02	0.07	0.06	0.28
ENST00000534223.5	ENSG00000221968.8	800	580.30	0.00	0.00	0.00	0.00
ENST00000534426.1	ENSG00000221968.8	558	338.53	7.12	0.51	0.43	1.98
ENST00000408951.1	ENSG00000221970.1	933	713.27	119.08	4.05	3.39	100.00
ENST00000427137.1	ENSG00000221971.3	1158	938.26	2.00	0.05	0.04	100.00
ENST00000408895.3	ENSG00000221972.3	1668	1448.26	81.00	1.36	1.13	100.00
ENST00000408935.1	ENSG00000221977.1	942	722.27	0.00	0.00	0.00	0.00
ENST00000400809.7	ENSG00000221978.11	2305	2085.26	287.68	3.35	2.80	11.32
ENST00000408918.8	ENSG00000221978.11	1186	966.26	498.60	12.52	10.46	42.33
ENST00000408952.8	ENSG00000221978.11	1857	1637.26	0.00	0.00	0.00	0.00
ENST00000418865.6	ENSG00000221978.11	3082	2862.26	14.45	0.12	0.10	0.41
ENST00000425598.2	ENSG00000221978.11	661	441.40	29.87	1.64	1.37	5.55
ENST00000463260.5	ENSG00000221978.11	1941	1721.26	7.95	0.11	0.09	0.38
ENST00000463895.1	ENSG00000221978.11	385	166.65	4.09	0.60	0.50	2.01
ENST00000469113.5	ENSG00000221978.11	707	487.36	11.30	0.56	0.47	1.90
ENST00000471930.5	ENSG00000221978.11	846	626.28	0.00	0.00	0.00	0.00
ENST00000473872.5	ENSG00000221978.11	557	337.54	6.56	0.47	0.39	1.59
ENST00000480479.5	ENSG00000221978.11	2792	2572.26	33.64	0.32	0.27	1.07
ENST00000480646.1	ENSG00000221978.11	614	394.45	0.00	0.00	0.00	0.00
ENST00000481223.6	ENSG00000221978.11	2815	2595.26	41.03	0.38	0.32	1.30
ENST00000482365.5	ENSG00000221978.11	2620	2400.26	651.77	6.59	5.51	22.28
ENST00000482621.5	ENSG00000221978.11	2059	1839.26	146.24	1.93	1.61	6.52
ENST00000488340.5	ENSG00000221978.11	1598	1378.26	3.27	0.06	0.05	0.19
ENST00000492998.5	ENSG00000221978.11	745	525.33	0.00	0.00	0.00	0.00
ENST00000496007.5	ENSG00000221978.11	4452	4232.26	0.00	0.00	0.00	0.00
ENST00000497013.1	ENSG00000221978.11	548	328.55	12.55	0.93	0.77	3.13
ENST00000505849.5	ENSG00000221978.11	1503	1283.26	0.00	0.00	0.00	0.00
ENST00000430157.6	ENSG00000221983.7	572	352.51	3637.73	250.35	209.23	15.63
ENST00000442744.6	ENSG00000221983.7	2845	2625.26	877.04	8.10	6.77	0.51
ENST00000594527.1	ENSG00000221983.7	357	139.42	0.00	0.00	0.00	0.00
ENST00000595158.5	ENSG00000221983.7	743	523.33	0.00	0.00	0.00	0.00
ENST00000595683.5	ENSG00000221983.7	779	559.31	148.13	6.42	5.37	0.40
ENST00000596272.5	ENSG00000221983.7	508	288.65	2554.69	214.71	179.44	13.40
ENST00000596273.5	ENSG00000221983.7	764	544.32	0.00	0.00	0.00	0.00
ENST00000596304.5	ENSG00000221983.7	554	334.54	0.00	0.00	0.00	0.00
ENST00000597451.5	ENSG00000221983.7	514	294.63	13379.23	1101.64	920.69	68.77
ENST00000598780.5	ENSG00000221983.7	668	448.39	1.89	0.10	0.09	0.01
ENST00000598814.1	ENSG00000221983.7	550	330.55	256.74	18.84	15.75	1.18
ENST00000599256.5	ENSG00000221983.7	927	707.27	0.00	0.00	0.00	0.00
ENST00000599551.5	ENSG00000221983.7	707	487.36	32.20	1.60	1.34	0.10
ENST00000599595.5	ENSG00000221983.7	692	472.37	3.35	0.17	0.14	0.01
ENST00000357155.1	ENSG00000221986.6	1372	1152.26	0.00	0.00	0.00	0.00
ENST00000477962.1	ENSG00000221986.6	871	651.28	0.00	0.00	0.00	0.00
ENST00000489706.5	ENSG00000221986.6	451	231.88	0.00	0.00	0.00	0.00
ENST00000324816.10	ENSG00000221988.12	2053	1833.26	961.98	12.73	10.64	50.81
ENST00000361568.6	ENSG00000221988.12	1759	1539.26	257.80	4.06	3.40	16.22
ENST00000375137.6	ENSG00000221988.12	1945	1725.26	297.13	4.18	3.49	16.68
ENST00000375143.6	ENSG00000221988.12	1754	1534.26	31.50	0.50	0.42	1.99
ENST00000395523.5	ENSG00000221988.12	2111	1891.26	0.00	0.00	0.00	0.00
ENST00000414204.5	ENSG00000221988.12	954	734.27	0.00	0.00	0.00	0.00
ENST00000424499.1	ENSG00000221988.12	722	502.35	0.00	0.00	0.00	0.00
ENST00000436118.2	ENSG00000221988.12	633	413.43	5.89	0.35	0.29	1.38
ENST00000465047.1	ENSG00000221988.12	238	37.40	3.93	2.55	2.13	10.18
ENST00000478521.5	ENSG00000221988.12	584	364.49	0.00	0.00	0.00	0.00
ENST00000493548.5	ENSG00000221988.12	790	570.31	16.16	0.69	0.57	2.74
ENST00000495908.1	ENSG00000221988.12	714	494.35	0.00	0.00	0.00	0.00
ENST00000408979.2	ENSG00000221989.2	1051	831.26	4.00	0.12	0.10	100.00
ENST00000408966.4	ENSG00000221990.4	1614	1394.26	111.00	1.93	1.61	100.00
ENST00000623673.1	ENSG00000221990.4	1663	1443.26	0.00	0.00	0.00	0.00
ENST00000276054.8	ENSG00000221994.10	2791	2571.26	0.00	0.00	0.00	0.00
ENST00000409324.7	ENSG00000221994.10	2455	2235.26	32.10	0.35	0.29	5.78
ENST00000421903.1	ENSG00000221994.10	541	321.57	2.06	0.16	0.13	2.58
ENST00000428463.5	ENSG00000221994.10	1245	1025.26	0.00	0.00	0.00	0.00
ENST00000428686.1	ENSG00000221994.10	988	768.26	0.00	0.00	0.00	0.00
ENST00000442455.7	ENSG00000221994.10	2829	2609.26	6.98	0.06	0.05	1.08
ENST00000616492.4	ENSG00000221994.10	2220	2000.26	449.87	5.46	4.56	90.56
ENST00000627643.2	ENSG00000221994.10	946	726.27	0.00	0.00	0.00	0.00
ENST00000359450.6	ENSG00000221995.5	5337	5117.26	16.76	0.08	0.07	100.00
ENST00000624801.3	ENSG00000221996.6	1124	904.26	0.00	0.00	0.00	0.00
ENST00000409490.5	ENSG00000222000.7	561	341.53	0.00	0.00	0.00	0.00
ENST00000454230.1	ENSG00000222000.7	538	318.57	0.00	0.00	0.00	0.00
ENST00000467398.2	ENSG00000222000.7	588	368.49	0.00	0.00	0.00	0.00
ENST00000409905.1	ENSG00000222001.2	643	423.42	2.00	0.11	0.10	100.00
ENST00000463534.1	ENSG00000222001.2	534	314.58	0.00	0.00	0.00	0.00
ENST00000409974.7	ENSG00000222004.7	1956	1736.26	0.00	0.00	0.00	0.00
ENST00000614528.3	ENSG00000222004.7	1963	1743.26	0.00	0.00	0.00	0.00
ENST00000409518.1	ENSG00000222005.8	834	614.29	5.00	0.20	0.17	100.00
ENST00000409912.5	ENSG00000222005.8	1023	803.26	0.00	0.00	0.00	0.00
ENST00000479311.1	ENSG00000222005.8	1588	1368.26	0.00	0.00	0.00	0.00
ENST00000409661.5	ENSG00000222007.6	441	221.95	0.00	0.00	0.00	0.00
ENST00000440101.1	ENSG00000222007.6	287	74.97	0.00	0.00	0.00	0.00
ENST00000409335.6	ENSG00000222009.8	1214	994.26	3.34	0.08	0.07	19.81
ENST00000439563.2	ENSG00000222009.8	941	721.27	0.00	0.00	0.00	0.00
ENST00000450269.5	ENSG00000222009.8	1572	1352.26	0.00	0.00	0.00	0.00
ENST00000464114.1	ENSG00000222009.8	505	285.65	2.70	0.23	0.19	55.80
ENST00000475105.5	ENSG00000222009.8	505	285.65	0.00	0.00	0.00	0.00
ENST00000482715.5	ENSG00000222009.8	558	338.53	0.00	0.00	0.00	0.00
ENST00000485668.5	ENSG00000222009.8	2659	2439.26	0.00	0.00	0.00	0.00
ENST00000489976.1	ENSG00000222009.8	539	319.57	0.00	0.00	0.00	0.00
ENST00000495433.1	ENSG00000222009.8	934	714.27	2.96	0.10	0.08	24.40
ENST00000409231.7	ENSG00000222011.8	1446	1226.26	300.02	5.94	4.96	22.71
ENST00000413034.2	ENSG00000222011.8	1179	959.26	168.29	4.26	3.56	16.28
ENST00000418198.5	ENSG00000222011.8	755	535.33	199.41	9.04	7.55	34.57
ENST00000420217.1	ENSG00000222011.8	1958	1738.26	127.50	1.78	1.49	6.81
ENST00000442873.5	ENSG00000222011.8	2217	1997.26	26.57	0.32	0.27	1.23
ENST00000481697.5	ENSG00000222011.8	1262	1042.26	64.88	1.51	1.26	5.78
ENST00000487807.5	ENSG00000222011.8	582	362.49	0.00	0.00	0.00	0.00
ENST00000496790.1	ENSG00000222011.8	723	503.35	68.45	3.30	2.76	12.62
ENST00000409610.1	ENSG00000222012.1	3456	3236.26	0.00	0.00	0.00	0.00
ENST00000410061.3	ENSG00000222014.5	3075	2855.26	58.11	0.49	0.41	100.00
ENST00000409845.1	ENSG00000222017.1	1032	812.26	1.00	0.03	0.02	100.00
ENST00000410005.1	ENSG00000222018.1	756	536.33	101.00	4.57	3.82	100.00
ENST00000409768.2	ENSG00000222019.7	790	570.31	0.00	0.00	0.00	0.00
ENST00000409873.5	ENSG00000222019.7	1349	1129.26	0.00	0.00	0.00	0.00
ENST00000517889.5	ENSG00000222019.7	1381	1161.26	18.77	0.39	0.33	100.00
ENST00000521551.5	ENSG00000222019.7	544	324.56	0.00	0.00	0.00	0.00
ENST00000610227.1	ENSG00000222019.7	398	179.42	0.00	0.00	0.00	0.00
ENST00000409526.1	ENSG00000222020.2	384	165.67	16.41	2.40	2.01	86.70
ENST00000413029.1	ENSG00000222020.2	455	235.86	3.59	0.37	0.31	13.30
ENST00000428471.1	ENSG00000222020.2	414	195.20	0.00	0.00	0.00	0.00
ENST00000409162.1	ENSG00000222022.1	588	368.49	20.00	1.32	1.10	100.00
ENST00000416738.1	ENSG00000222024.2	983	763.26	0.00	0.00	0.00	0.00
ENST00000408907.3	ENSG00000222028.3	2110	1890.26	0.00	0.00	0.00	0.00
ENST00000409590.1	ENSG00000222030.1	2036	1816.26	0.00	0.00	0.00	0.00
ENST00000409243.1	ENSG00000222031.1	469	249.79	0.00	0.00	0.00	0.00
ENST00000409910.1	ENSG00000222032.1	541	321.57	11.00	0.83	0.69	100.00
ENST00000409786.1	ENSG00000222033.1	2117	1897.26	1.00	0.01	0.01	100.00
ENST00000409819.1	ENSG00000222035.3	3093	2873.26	0.00	0.00	0.00	0.00
ENST00000547889.5	ENSG00000222036.7	1817	1597.26	0.00	0.00	0.00	0.00
ENST00000552966.5	ENSG00000222036.7	2073	1853.26	0.00	0.00	0.00	0.00
ENST00000616847.1	ENSG00000222036.7	1975	1755.26	0.00	0.00	0.00	0.00
ENST00000410078.2	ENSG00000222037.5	317	101.64	0.00	0.00	0.00	0.00
ENST00000409602.1	ENSG00000222038.3	3383	3163.26	0.00	0.00	0.00	0.00
ENST00000331944.10	ENSG00000222041.10	529	309.59	8635.91	676.71	565.55	93.07
ENST00000409054.1	ENSG00000222041.10	1096	876.26	268.88	7.44	6.22	1.02
ENST00000409139.5	ENSG00000222041.10	519	299.62	157.88	12.78	10.68	1.76
ENST00000409898.2	ENSG00000222041.10	560	340.53	0.00	0.00	0.00	0.00
ENST00000413202.1	ENSG00000222041.10	422	203.11	0.00	0.00	0.00	0.00
ENST00000414030.5	ENSG00000222041.10	718	498.35	0.00	0.00	0.00	0.00
ENST00000414584.1	ENSG00000222041.10	772	552.32	358.40	15.74	13.16	2.17
ENST00000419680.6	ENSG00000222041.10	675	455.39	2.25	0.12	0.10	0.02
ENST00000423846.5	ENSG00000222041.10	457	237.85	0.00	0.00	0.00	0.00
ENST00000437561.1	ENSG00000222041.10	455	235.86	11.09	1.14	0.95	0.16
ENST00000455131.5	ENSG00000222041.10	733	513.34	94.13	4.45	3.72	0.61
ENST00000603948.5	ENSG00000222041.10	487	267.71	96.22	8.72	7.29	1.20
ENST00000612724.1	ENSG00000222041.10	504	284.66	0.00	0.00	0.00	0.00
ENST00000629257.1	ENSG00000222041.10	323	107.18	0.00	0.00	0.00	0.00
ENST00000409758.1	ENSG00000222042.1	763	543.32	0.00	0.00	0.00	0.00
ENST00000428541.1	ENSG00000222043.2	499	279.67	2.05	0.18	0.15	100.00
ENST00000410099.1	ENSG00000222044.1	1055	835.26	0.00	0.00	0.00	0.00
ENST00000409358.1	ENSG00000222046.2	1349	1129.26	0.00	0.00	0.00	0.00
ENST00000487056.1	ENSG00000222046.2	1863	1643.26	52.51	0.78	0.65	100.00
ENST00000409178.5	ENSG00000222047.8	2513	2293.26	0.00	0.00	0.00	0.00
ENST00000412307.3	ENSG00000222047.8	2360	2140.26	1.00	0.01	0.01	100.00
ENST00000410119.1	ENSG00000222051.1	107	0.00	0.00	0.00	0.00	0.00
ENST00000410122.1	ENSG00000222054.1	107	0.00	0.00	0.00	0.00	0.00
ENST00000410125.1	ENSG00000222057.1	130	1.04	0.00	0.00	0.00	0.00
ENST00000410135.1	ENSG00000222067.1	219	25.91	0.00	0.00	0.00	0.00
ENST00000410136.1	ENSG00000222068.1	290	77.54	0.00	0.00	0.00	0.00
ENST00000410137.1	ENSG00000222069.1	318	102.56	0.00	0.00	0.00	0.00
ENST00000410139.1	ENSG00000222071.1	80	0.00	0.00	0.00	0.00	0.00
ENST00000410140.1	ENSG00000222072.1	107	0.00	0.00	0.00	0.00	0.00
ENST00000410144.1	ENSG00000222076.1	191	13.01	0.00	0.00	0.00	0.00
ENST00000410146.1	ENSG00000222078.1	285	73.27	0.00	0.00	0.00	0.00
ENST00000410155.1	ENSG00000222087.1	105	0.00	0.00	0.00	0.00	0.00
ENST00000410160.1	ENSG00000222092.1	94	0.00	0.00	0.00	0.00	0.00
ENST00000410162.1	ENSG00000222094.1	185	10.91	0.00	0.00	0.00	0.00
ENST00000410163.1	ENSG00000222095.1	74	0.00	0.00	0.00	0.00	0.00
ENST00000410167.1	ENSG00000222099.1	303	88.96	0.00	0.00	0.00	0.00
ENST00000410170.1	ENSG00000222102.1	290	77.54	0.00	0.00	0.00	0.00
ENST00000410175.1	ENSG00000222107.1	264	56.15	0.00	0.00	0.00	0.00
ENST00000410176.1	ENSG00000222108.1	116	0.00	0.00	0.00	0.00	0.00
ENST00000410179.1	ENSG00000222111.1	275	64.93	0.00	0.00	0.00	0.00
ENST00000410180.1	ENSG00000222112.1	299	85.40	0.00	0.00	0.00	0.00
ENST00000410182.1	ENSG00000222114.1	104	0.00	0.00	0.00	0.00	0.00
ENST00000410186.1	ENSG00000222118.1	122	0.00	0.00	0.00	0.00	0.00
ENST00000410190.1	ENSG00000222122.1	107	0.00	0.00	0.00	0.00	0.00
ENST00000410191.1	ENSG00000222123.1	113	0.00	0.00	0.00	0.00	0.00
ENST00000410194.1	ENSG00000222126.1	145	2.36	0.00	0.00	0.00	0.00
ENST00000410197.1	ENSG00000222129.1	133	1.25	0.00	0.00	0.00	0.00
ENST00000410207.1	ENSG00000222139.1	107	0.00	0.00	0.00	0.00	0.00
ENST00000410213.1	ENSG00000222145.1	189	12.29	0.00	0.00	0.00	0.00
ENST00000410214.1	ENSG00000222146.1	84	0.00	0.00	0.00	0.00	0.00
ENST00000410216.1	ENSG00000222148.1	95	0.00	0.00	0.00	0.00	0.00
ENST00000410218.1	ENSG00000222150.1	129	0.00	0.00	0.00	0.00	0.00
ENST00000410222.1	ENSG00000222154.1	292	79.27	0.00	0.00	0.00	0.00
ENST00000410228.1	ENSG00000222160.1	104	0.00	0.00	0.00	0.00	0.00
ENST00000410230.1	ENSG00000222162.1	316	100.73	0.00	0.00	0.00	0.00
ENST00000410232.1	ENSG00000222164.1	287	74.97	0.00	0.00	0.00	0.00
ENST00000410238.1	ENSG00000222170.1	98	0.00	0.00	0.00	0.00	0.00
ENST00000410242.1	ENSG00000222174.1	334	117.47	0.00	0.00	0.00	0.00
ENST00000410245.1	ENSG00000222177.1	143	2.13	0.00	0.00	0.00	0.00
ENST00000410246.1	ENSG00000222178.1	98	0.00	0.00	0.00	0.00	0.00
ENST00000410247.1	ENSG00000222179.1	293	80.14	0.00	0.00	0.00	0.00
ENST00000410250.1	ENSG00000222182.1	110	0.00	0.00	0.00	0.00	0.00
ENST00000410253.1	ENSG00000222185.1	75	0.00	0.00	0.00	0.00	0.00
ENST00000410270.1	ENSG00000222202.1	107	0.00	0.00	0.00	0.00	0.00
ENST00000410273.1	ENSG00000222205.1	108	0.00	0.00	0.00	0.00	0.00
ENST00000410274.1	ENSG00000222206.1	109	0.00	0.00	0.00	0.00	0.00
ENST00000410275.1	ENSG00000222207.1	110	0.00	0.00	0.00	0.00	0.00
ENST00000410276.1	ENSG00000222208.1	118	0.00	0.00	0.00	0.00	0.00
ENST00000410277.1	ENSG00000222209.1	118	0.00	0.00	0.00	0.00	0.00
ENST00000410278.1	ENSG00000222210.1	313	97.98	0.00	0.00	0.00	0.00
ENST00000410281.1	ENSG00000222213.1	105	0.00	0.00	0.00	0.00	0.00
ENST00000410288.1	ENSG00000222220.1	299	85.40	0.00	0.00	0.00	0.00
ENST00000410290.1	ENSG00000222222.1	190	12.65	0.00	0.00	0.00	0.00
ENST00000410292.1	ENSG00000222224.1	98	0.00	0.00	0.00	0.00	0.00
ENST00000410293.1	ENSG00000222225.1	104	0.00	0.00	0.00	0.00	0.00
ENST00000410298.1	ENSG00000222230.1	102	0.00	0.00	0.00	0.00	0.00
ENST00000410299.1	ENSG00000222231.1	190	12.65	0.00	0.00	0.00	0.00
ENST00000410300.1	ENSG00000222232.1	108	0.00	0.00	0.00	0.00	0.00
ENST00000410304.1	ENSG00000222236.1	99	0.00	0.00	0.00	0.00	0.00
ENST00000410306.1	ENSG00000222238.1	190	12.65	0.00	0.00	0.00	0.00
ENST00000410308.1	ENSG00000222240.1	342	125.05	0.00	0.00	0.00	0.00
ENST00000410312.1	ENSG00000222244.1	120	0.00	0.00	0.00	0.00	0.00
ENST00000410314.1	ENSG00000222246.1	57	0.00	0.00	0.00	0.00	0.00
ENST00000410316.1	ENSG00000222248.1	124	0.00	0.00	0.00	0.00	0.00
ENST00000410317.1	ENSG00000222249.1	116	0.00	0.00	0.00	0.00	0.00
ENST00000410319.1	ENSG00000222251.1	137	1.56	0.00	0.00	0.00	0.00
ENST00000410323.1	ENSG00000222255.1	104	0.00	0.00	0.00	0.00	0.00
ENST00000410325.1	ENSG00000222257.1	305	90.75	0.00	0.00	0.00	0.00
ENST00000410327.1	ENSG00000222259.1	279	68.23	0.00	0.00	0.00	0.00
ENST00000410334.1	ENSG00000222266.1	100	0.00	0.00	0.00	0.00	0.00
ENST00000410335.1	ENSG00000222267.1	99	0.00	0.00	0.00	0.00	0.00
ENST00000410336.1	ENSG00000222268.1	112	0.00	0.00	0.00	0.00	0.00
ENST00000410344.1	ENSG00000222276.1	192	13.38	0.00	0.00	0.00	0.00
ENST00000410349.1	ENSG00000222281.1	271	61.69	0.00	0.00	0.00	0.00
ENST00000410350.1	ENSG00000222282.1	95	0.00	0.00	0.00	0.00	0.00
ENST00000410353.1	ENSG00000222285.1	107	0.00	0.00	0.00	0.00	0.00
ENST00000410355.1	ENSG00000222287.1	99	0.00	0.00	0.00	0.00	0.00
ENST00000410361.1	ENSG00000222293.1	191	13.01	0.00	0.00	0.00	0.00
ENST00000410365.1	ENSG00000222297.1	100	0.00	0.00	0.00	0.00	0.00
ENST00000410368.1	ENSG00000222300.1	188	11.93	0.00	0.00	0.00	0.00
ENST00000410370.1	ENSG00000222302.1	125	0.00	0.00	0.00	0.00	0.00
ENST00000410371.1	ENSG00000222303.1	100	0.00	0.00	0.00	0.00	0.00
ENST00000410373.1	ENSG00000222305.1	140	1.83	0.00	0.00	0.00	0.00
ENST00000410376.1	ENSG00000222308.1	127	0.00	0.00	0.00	0.00	0.00
ENST00000410380.1	ENSG00000222312.1	128	0.00	0.00	0.00	0.00	0.00
ENST00000410381.1	ENSG00000222313.1	285	73.27	0.00	0.00	0.00	0.00
ENST00000410382.1	ENSG00000222314.1	104	0.00	0.00	0.00	0.00	0.00
ENST00000410385.1	ENSG00000222317.1	109	0.00	0.00	0.00	0.00	0.00
ENST00000410388.1	ENSG00000222320.1	107	0.00	0.00	0.00	0.00	0.00
ENST00000410389.1	ENSG00000222321.1	80	0.00	0.00	0.00	0.00	0.00
ENST00000410395.1	ENSG00000222327.1	104	0.00	0.00	0.00	0.00	0.00
ENST00000410396.1	ENSG00000222328.1	191	13.01	0.00	0.00	0.00	0.00
ENST00000410397.1	ENSG00000222329.1	104	0.00	0.00	0.00	0.00	0.00
ENST00000410403.1	ENSG00000222335.1	105	0.00	0.00	0.00	0.00	0.00
ENST00000410405.1	ENSG00000222337.1	352	134.61	0.00	0.00	0.00	0.00
ENST00000410406.1	ENSG00000222338.1	106	0.00	0.00	0.00	0.00	0.00
ENST00000410411.1	ENSG00000222343.1	293	80.14	3.00	0.91	0.76	100.00
ENST00000410412.1	ENSG00000222344.1	108	0.00	0.00	0.00	0.00	0.00
ENST00000410413.1	ENSG00000222345.1	76	0.00	0.00	0.00	0.00	0.00
ENST00000410414.1	ENSG00000222346.1	113	0.00	0.00	0.00	0.00	0.00
ENST00000410419.1	ENSG00000222351.1	107	0.00	0.00	0.00	0.00	0.00
ENST00000410420.1	ENSG00000222352.1	301	87.17	1.87	0.52	0.44	100.00
ENST00000410423.1	ENSG00000222355.1	189	12.29	0.00	0.00	0.00	0.00
ENST00000410424.1	ENSG00000222356.1	105	0.00	0.00	0.00	0.00	0.00
ENST00000410425.1	ENSG00000222357.1	191	13.01	0.00	0.00	0.00	0.00
ENST00000410427.1	ENSG00000222359.1	104	0.00	0.00	0.00	0.00	0.00
ENST00000410429.1	ENSG00000222361.1	97	0.00	0.00	0.00	0.00	0.00
ENST00000410431.1	ENSG00000222363.1	124	0.00	0.00	0.00	0.00	0.00
ENST00000410433.1	ENSG00000222365.1	91	0.00	0.00	0.00	0.00	0.00
ENST00000410438.1	ENSG00000222370.1	131	1.11	0.00	0.00	0.00	0.00
ENST00000410439.1	ENSG00000222371.1	330	113.72	0.00	0.00	0.00	0.00
ENST00000410443.1	ENSG00000222375.1	354	136.53	0.00	0.00	0.00	0.00
ENST00000410444.1	ENSG00000222376.1	315	99.81	0.00	0.00	0.00	0.00
ENST00000410446.1	ENSG00000222378.1	133	1.25	0.00	0.00	0.00	0.00
ENST00000410451.1	ENSG00000222383.1	136	1.48	0.00	0.00	0.00	0.00
ENST00000410453.1	ENSG00000222385.1	326	109.98	0.00	0.00	0.00	0.00
ENST00000410454.1	ENSG00000222386.1	332	115.59	0.00	0.00	0.00	0.00
ENST00000410457.1	ENSG00000222389.1	189	12.29	0.00	0.00	0.00	0.00
ENST00000410462.2	ENSG00000222394.2	109	0.00	0.00	0.00	0.00	0.00
ENST00000410463.2	ENSG00000222395.2	100	0.00	0.00	0.00	0.00	0.00
ENST00000410465.1	ENSG00000222397.1	302	88.06	0.00	0.00	0.00	0.00
ENST00000410466.1	ENSG00000222398.1	106	0.00	0.00	0.00	0.00	0.00
ENST00000410467.1	ENSG00000222399.1	104	0.00	0.00	0.00	0.00	0.00
ENST00000410472.1	ENSG00000222404.1	352	134.61	0.00	0.00	0.00	0.00
ENST00000410473.1	ENSG00000222405.1	140	1.83	0.00	0.00	0.00	0.00
ENST00000410475.1	ENSG00000222407.1	111	0.00	0.00	0.00	0.00	0.00
ENST00000410480.1	ENSG00000222412.1	95	0.00	0.00	0.00	0.00	0.00
ENST00000410481.1	ENSG00000222413.1	302	88.06	0.00	0.00	0.00	0.00
ENST00000410482.1	ENSG00000222414.1	191	13.01	0.00	0.00	0.00	0.00
ENST00000410484.1	ENSG00000222416.1	108	0.00	0.00	0.00	0.00	0.00
ENST00000410486.1	ENSG00000222418.1	84	0.00	0.00	0.00	0.00	0.00
ENST00000410487.1	ENSG00000222419.1	115	0.00	0.00	0.00	0.00	0.00
ENST00000410489.1	ENSG00000222421.1	109	0.00	0.00	0.00	0.00	0.00
ENST00000410494.1	ENSG00000222426.1	143	2.13	0.00	0.00	0.00	0.00
ENST00000410495.1	ENSG00000222427.1	85	0.00	0.00	0.00	0.00	0.00
ENST00000410496.1	ENSG00000222428.1	138	1.65	0.00	0.00	0.00	0.00
ENST00000410497.1	ENSG00000222429.1	104	0.00	0.00	0.00	0.00	0.00
ENST00000410498.1	ENSG00000222430.1	100	0.00	0.00	0.00	0.00	0.00
ENST00000410499.1	ENSG00000222431.1	105	0.00	0.00	0.00	0.00	0.00
ENST00000410500.1	ENSG00000222432.1	113	0.00	0.00	0.00	0.00	0.00
ENST00000410504.1	ENSG00000222436.1	342	125.05	0.00	0.00	0.00	0.00
ENST00000410506.1	ENSG00000222438.1	102	0.00	0.00	0.00	0.00	0.00
ENST00000410507.1	ENSG00000222439.1	111	0.00	0.00	0.00	0.00	0.00
ENST00000410508.1	ENSG00000222440.1	191	13.01	0.00	0.00	0.00	0.00
ENST00000410513.1	ENSG00000222445.1	331	114.65	0.00	0.00	0.00	0.00
ENST00000410516.1	ENSG00000222448.1	321	105.33	0.00	0.00	0.00	0.00
ENST00000410517.1	ENSG00000222449.1	106	0.00	0.00	0.00	0.00	0.00
ENST00000410519.1	ENSG00000222451.1	310	95.25	0.00	0.00	0.00	0.00
ENST00000410520.1	ENSG00000222452.1	314	98.90	0.00	0.00	0.00	0.00
ENST00000410523.1	ENSG00000222455.1	111	0.00	0.00	0.00	0.00	0.00
ENST00000410525.1	ENSG00000222457.1	99	0.00	0.00	0.00	0.00	0.00
ENST00000410527.1	ENSG00000222459.1	113	0.00	0.00	0.00	0.00	0.00
ENST00000410528.1	ENSG00000222460.1	320	104.41	0.00	0.00	0.00	0.00
ENST00000410533.1	ENSG00000222465.1	180	9.35	0.00	0.00	0.00	0.00
ENST00000410535.1	ENSG00000222467.1	92	0.00	0.00	0.00	0.00	0.00
ENST00000410536.1	ENSG00000222468.1	106	0.00	0.00	0.00	0.00	0.00
ENST00000410540.1	ENSG00000222472.1	285	73.27	0.00	0.00	0.00	0.00
ENST00000410545.1	ENSG00000222477.1	195	14.54	0.00	0.00	0.00	0.00
ENST00000410554.1	ENSG00000222486.1	91	0.00	0.00	0.00	0.00	0.00
ENST00000410556.1	ENSG00000222488.1	100	0.00	0.00	0.00	0.00	0.00
ENST00000410557.1	ENSG00000222489.1	148	2.72	0.00	0.00	0.00	0.00
ENST00000410558.1	ENSG00000222490.1	100	0.00	0.00	0.00	0.00	0.00
ENST00000410564.1	ENSG00000222496.1	320	104.41	0.00	0.00	0.00	0.00
ENST00000410567.1	ENSG00000222499.1	355	137.49	0.00	0.00	0.00	0.00
ENST00000410568.1	ENSG00000222500.1	110	0.00	0.00	0.00	0.00	0.00
ENST00000410569.1	ENSG00000222501.1	230	32.31	0.00	0.00	0.00	0.00
ENST00000410571.1	ENSG00000222503.1	108	0.00	0.00	0.00	0.00	0.00
ENST00000410574.1	ENSG00000222506.1	102	0.00	0.00	0.00	0.00	0.00
ENST00000410577.1	ENSG00000222509.1	105	0.00	0.00	0.00	0.00	0.00
ENST00000410579.2	ENSG00000222511.2	103	0.00	0.00	0.00	0.00	0.00
ENST00000410582.1	ENSG00000222514.1	62	0.00	0.00	0.00	0.00	0.00
ENST00000410583.1	ENSG00000222515.1	375	156.88	2.00	0.31	0.26	100.00
ENST00000410588.1	ENSG00000222520.1	110	0.00	0.00	0.00	0.00	0.00
ENST00000410590.1	ENSG00000222522.1	108	0.00	0.00	0.00	0.00	0.00
ENST00000410592.1	ENSG00000222524.1	316	100.73	0.00	0.00	0.00	0.00
ENST00000410597.1	ENSG00000222529.1	98	0.00	0.00	0.00	0.00	0.00
ENST00000410600.1	ENSG00000222532.1	86	0.00	0.00	0.00	0.00	0.00
ENST00000410601.1	ENSG00000222533.1	104	0.00	0.00	0.00	0.00	0.00
ENST00000410604.1	ENSG00000222536.1	198	15.76	0.00	0.00	0.00	0.00
ENST00000410611.1	ENSG00000222543.1	288	75.82	0.00	0.00	0.00	0.00
ENST00000410612.1	ENSG00000222544.1	107	0.00	0.00	0.00	0.00	0.00
ENST00000410614.1	ENSG00000222546.1	137	1.56	0.00	0.00	0.00	0.00
ENST00000410620.1	ENSG00000222552.1	87	0.00	0.00	0.00	0.00	0.00
ENST00000410626.1	ENSG00000222558.1	104	0.00	0.00	0.00	0.00	0.00
ENST00000410628.1	ENSG00000222560.1	137	1.56	0.00	0.00	0.00	0.00
ENST00000410629.1	ENSG00000222561.1	104	0.00	0.00	0.00	0.00	0.00
ENST00000410642.1	ENSG00000222574.1	295	81.89	0.00	0.00	0.00	0.00
ENST00000410646.1	ENSG00000222578.1	108	0.00	0.00	0.00	0.00	0.00
ENST00000410647.1	ENSG00000222579.1	95	0.00	0.00	0.00	0.00	0.00
ENST00000410649.1	ENSG00000222581.1	186	11.25	0.00	0.00	0.00	0.00
ENST00000410650.1	ENSG00000222582.1	161	4.76	0.00	0.00	0.00	0.00
ENST00000410651.1	ENSG00000222583.1	315	99.81	0.00	0.00	0.00	0.00
ENST00000410653.1	ENSG00000222585.1	129	0.00	0.00	0.00	0.00	0.00
ENST00000410656.1	ENSG00000222588.1	129	0.00	0.00	0.00	0.00	0.00
ENST00000410657.1	ENSG00000222589.1	292	79.27	0.00	0.00	0.00	0.00
ENST00000410660.1	ENSG00000222592.1	100	0.00	0.00	0.00	0.00	0.00
ENST00000410662.1	ENSG00000222594.1	305	90.75	0.00	0.00	0.00	0.00
ENST00000410666.1	ENSG00000222598.1	184	10.59	0.00	0.00	0.00	0.00
ENST00000410669.1	ENSG00000222601.1	89	0.00	0.00	0.00	0.00	0.00
ENST00000410672.2	ENSG00000222604.2	110	0.00	0.00	0.00	0.00	0.00
ENST00000410675.1	ENSG00000222607.1	107	0.00	0.00	0.00	0.00	0.00
ENST00000410676.1	ENSG00000222608.1	117	0.00	0.00	0.00	0.00	0.00
ENST00000410677.1	ENSG00000222609.1	143	2.13	0.00	0.00	0.00	0.00
ENST00000410678.1	ENSG00000222610.1	103	0.00	0.00	0.00	0.00	0.00
ENST00000410680.1	ENSG00000222612.1	190	12.65	0.00	0.00	0.00	0.00
ENST00000410681.1	ENSG00000222613.1	103	0.00	0.00	0.00	0.00	0.00
ENST00000410682.1	ENSG00000222614.1	108	0.00	0.00	0.00	0.00	0.00
ENST00000410684.1	ENSG00000222616.1	333	116.53	0.00	0.00	0.00	0.00
ENST00000410685.1	ENSG00000222617.1	310	95.25	0.00	0.00	0.00	0.00
ENST00000410691.1	ENSG00000222623.1	104	0.00	0.00	0.00	0.00	0.00
ENST00000410692.1	ENSG00000222624.1	191	13.01	0.00	0.00	0.00	0.00
ENST00000410694.1	ENSG00000222626.1	191	13.01	0.00	0.00	0.00	0.00
ENST00000410695.1	ENSG00000222627.1	177	8.48	0.00	0.00	0.00	0.00
ENST00000410697.1	ENSG00000222629.1	113	0.00	0.00	0.00	0.00	0.00
ENST00000410698.2	ENSG00000222630.2	301	87.17	0.00	0.00	0.00	0.00
ENST00000410703.1	ENSG00000222635.1	110	0.00	0.00	0.00	0.00	0.00
ENST00000410704.1	ENSG00000222636.1	269	60.09	0.00	0.00	0.00	0.00
ENST00000410708.1	ENSG00000222640.1	197	15.35	0.00	0.00	0.00	0.00
ENST00000410712.1	ENSG00000222644.1	136	1.48	0.00	0.00	0.00	0.00
ENST00000410717.1	ENSG00000222649.1	95	0.00	0.00	0.00	0.00	0.00
ENST00000410718.1	ENSG00000222650.1	179	9.05	0.00	0.00	0.00	0.00
ENST00000410720.1	ENSG00000222652.1	107	0.00	0.00	0.00	0.00	0.00
ENST00000410726.1	ENSG00000222658.1	97	0.00	0.00	0.00	0.00	0.00
ENST00000410727.1	ENSG00000222659.1	190	12.65	0.00	0.00	0.00	0.00
ENST00000410731.1	ENSG00000222663.1	137	1.56	0.00	0.00	0.00	0.00
ENST00000410732.1	ENSG00000222664.1	291	78.41	0.00	0.00	0.00	0.00
ENST00000410734.2	ENSG00000222666.2	213	22.72	0.00	0.00	0.00	0.00
ENST00000410735.1	ENSG00000222667.1	107	0.00	0.00	0.00	0.00	0.00
ENST00000410743.1	ENSG00000222675.1	123	0.00	0.00	0.00	0.00	0.00
ENST00000410746.1	ENSG00000222678.1	298	84.52	0.00	0.00	0.00	0.00
ENST00000410747.1	ENSG00000222679.1	107	0.00	0.00	0.00	0.00	0.00
ENST00000410750.1	ENSG00000222682.1	119	0.00	0.00	0.00	0.00	0.00
ENST00000410753.1	ENSG00000222685.1	273	63.30	0.00	0.00	0.00	0.00
ENST00000410754.1	ENSG00000222686.1	173	7.41	0.00	0.00	0.00	0.00
ENST00000410759.1	ENSG00000222691.1	104	0.00	0.00	0.00	0.00	0.00
ENST00000410761.1	ENSG00000222693.1	341	124.10	0.00	0.00	0.00	0.00
ENST00000410766.1	ENSG00000222698.1	95	0.00	0.00	0.00	0.00	0.00
ENST00000410769.1	ENSG00000222701.1	117	0.00	0.00	0.00	0.00	0.00
ENST00000410772.1	ENSG00000222704.1	298	84.52	0.00	0.00	0.00	0.00
ENST00000410773.1	ENSG00000222705.1	322	106.26	0.00	0.00	0.00	0.00
ENST00000410774.1	ENSG00000222706.1	242	40.08	0.00	0.00	0.00	0.00
ENST00000410781.1	ENSG00000222713.1	304	89.85	0.00	0.00	0.00	0.00
ENST00000410782.1	ENSG00000222714.1	309	94.35	0.00	0.00	0.00	0.00
ENST00000410783.1	ENSG00000222715.1	80	0.00	0.00	0.00	0.00	0.00
ENST00000410789.1	ENSG00000222721.1	317	101.64	0.00	0.00	0.00	0.00
ENST00000410792.1	ENSG00000222724.1	194	14.15	0.00	0.00	0.00	0.00
ENST00000410794.1	ENSG00000222726.1	178	8.76	0.00	0.00	0.00	0.00
ENST00000410795.1	ENSG00000222727.1	131	1.11	0.00	0.00	0.00	0.00
ENST00000410801.1	ENSG00000222733.1	97	0.00	0.00	0.00	0.00	0.00
ENST00000410804.1	ENSG00000222736.1	122	0.00	0.00	0.00	0.00	0.00
ENST00000410808.1	ENSG00000222740.1	109	0.00	0.00	0.00	0.00	0.00
ENST00000410809.1	ENSG00000222741.1	99	0.00	0.00	0.00	0.00	0.00
ENST00000410811.1	ENSG00000222743.1	104	0.00	0.00	0.00	0.00	0.00
ENST00000410812.1	ENSG00000222744.1	305	90.75	0.00	0.00	0.00	0.00
ENST00000410815.1	ENSG00000222747.1	110	0.00	0.00	0.00	0.00	0.00
ENST00000410818.1	ENSG00000222750.1	138	1.65	0.00	0.00	0.00	0.00
ENST00000410823.1	ENSG00000222755.1	293	80.14	0.00	0.00	0.00	0.00
ENST00000410828.1	ENSG00000222760.1	140	1.83	0.00	0.00	0.00	0.00
ENST00000410829.1	ENSG00000222761.1	106	0.00	0.00	0.00	0.00	0.00
ENST00000410832.1	ENSG00000222764.1	272	62.50	0.00	0.00	0.00	0.00
ENST00000410833.1	ENSG00000222765.1	196	14.94	0.00	0.00	0.00	0.00
ENST00000410835.1	ENSG00000222767.1	95	0.00	0.00	0.00	0.00	0.00
ENST00000410842.1	ENSG00000222774.1	305	90.75	0.00	0.00	0.00	0.00
ENST00000410845.1	ENSG00000222777.1	141	1.93	0.00	0.00	0.00	0.00
ENST00000410846.1	ENSG00000222778.1	116	0.00	0.00	0.00	0.00	0.00
ENST00000410851.1	ENSG00000222783.1	328	111.84	0.00	0.00	0.00	0.00
ENST00000410852.1	ENSG00000222784.1	288	75.82	0.00	0.00	0.00	0.00
ENST00000410856.1	ENSG00000222788.1	79	0.00	0.00	0.00	0.00	0.00
ENST00000410858.1	ENSG00000222790.1	122	0.00	0.00	0.00	0.00	0.00
ENST00000410859.1	ENSG00000222791.1	97	0.00	0.00	0.00	0.00	0.00
ENST00000410860.1	ENSG00000222792.1	104	0.00	0.00	0.00	0.00	0.00
ENST00000410863.1	ENSG00000222795.1	133	1.25	0.00	0.00	0.00	0.00
ENST00000410864.1	ENSG00000222796.1	94	0.00	0.00	0.00	0.00	0.00
ENST00000410868.1	ENSG00000222800.1	191	13.01	0.00	0.00	0.00	0.00
ENST00000410874.1	ENSG00000222806.1	135	1.40	0.00	0.00	0.00	0.00
ENST00000410876.1	ENSG00000222808.1	114	0.00	0.00	0.00	0.00	0.00
ENST00000410878.1	ENSG00000222810.1	191	13.01	0.00	0.00	0.00	0.00
ENST00000410889.1	ENSG00000222821.1	139	1.74	0.00	0.00	0.00	0.00
ENST00000410894.1	ENSG00000222826.1	299	85.40	0.00	0.00	0.00	0.00
ENST00000410899.1	ENSG00000222831.1	61	0.00	0.00	0.00	0.00	0.00
ENST00000410900.1	ENSG00000222832.1	112	0.00	0.00	0.00	0.00	0.00
ENST00000410903.1	ENSG00000222835.1	110	0.00	0.00	0.00	0.00	0.00
ENST00000410906.1	ENSG00000222838.1	107	0.00	0.00	0.00	0.00	0.00
ENST00000410910.1	ENSG00000222842.1	300	86.29	0.00	0.00	0.00	0.00
ENST00000410912.1	ENSG00000222844.1	106	0.00	0.00	0.00	0.00	0.00
ENST00000410913.1	ENSG00000222845.1	300	86.29	0.00	0.00	0.00	0.00
ENST00000410917.1	ENSG00000222849.1	96	0.00	0.00	0.00	0.00	0.00
ENST00000410920.1	ENSG00000222852.1	90	0.00	0.00	0.00	0.00	0.00
ENST00000410922.1	ENSG00000222854.1	110	0.00	0.00	0.00	0.00	0.00
ENST00000410926.1	ENSG00000222858.1	92	0.00	0.00	0.00	0.00	0.00
ENST00000410927.1	ENSG00000222859.1	300	86.29	0.00	0.00	0.00	0.00
ENST00000410930.2	ENSG00000222862.2	100	0.00	0.00	0.00	0.00	0.00
ENST00000410937.1	ENSG00000222869.1	100	0.00	0.00	0.00	0.00	0.00
ENST00000410938.1	ENSG00000222870.1	106	0.00	0.00	0.00	0.00	0.00
ENST00000410940.1	ENSG00000222872.1	126	0.00	0.00	0.00	0.00	0.00
ENST00000410942.1	ENSG00000222874.1	340	123.15	0.00	0.00	0.00	0.00
ENST00000410948.1	ENSG00000222880.1	278	67.40	0.00	0.00	0.00	0.00
ENST00000410949.1	ENSG00000222881.1	107	0.00	0.00	0.00	0.00	0.00
ENST00000410951.1	ENSG00000222883.1	90	0.00	0.00	0.00	0.00	0.00
ENST00000410957.1	ENSG00000222889.1	272	62.50	0.00	0.00	0.00	0.00
ENST00000410958.1	ENSG00000222890.1	103	0.00	0.00	0.00	0.00	0.00
ENST00000410963.1	ENSG00000222895.1	100	0.00	0.00	0.00	0.00	0.00
ENST00000410966.1	ENSG00000222898.1	333	116.53	0.00	0.00	0.00	0.00
ENST00000410977.1	ENSG00000222909.1	107	0.00	0.00	0.00	0.00	0.00
ENST00000410983.1	ENSG00000222915.1	104	0.00	0.00	0.00	0.00	0.00
ENST00000410988.1	ENSG00000222920.1	106	0.00	0.00	0.00	0.00	0.00
ENST00000410989.1	ENSG00000222921.1	118	0.00	0.00	0.00	0.00	0.00
ENST00000410990.1	ENSG00000222922.1	112	0.00	0.00	0.00	0.00	0.00
ENST00000410991.1	ENSG00000222923.1	178	8.76	0.00	0.00	0.00	0.00
ENST00000410992.1	ENSG00000222924.1	104	0.00	0.00	0.00	0.00	0.00
ENST00000410999.1	ENSG00000222931.1	307	92.54	0.00	0.00	0.00	0.00
ENST00000411000.1	ENSG00000222932.1	93	0.00	0.00	0.00	0.00	0.00
ENST00000411002.1	ENSG00000222934.1	343	126.00	0.00	0.00	0.00	0.00
ENST00000411005.1	ENSG00000222937.1	70	0.00	0.00	0.00	0.00	0.00
ENST00000411008.1	ENSG00000222940.1	104	0.00	0.00	0.00	0.00	0.00
ENST00000411009.2	ENSG00000222941.2	88	0.00	0.00	0.00	0.00	0.00
ENST00000411010.1	ENSG00000222942.1	305	90.75	0.00	0.00	0.00	0.00
ENST00000411018.1	ENSG00000222950.1	283	71.58	0.00	0.00	0.00	0.00
ENST00000411020.1	ENSG00000222952.1	101	0.00	0.00	0.00	0.00	0.00
ENST00000411023.1	ENSG00000222955.1	111	0.00	0.00	0.00	0.00	0.00
ENST00000411026.1	ENSG00000222958.1	80	0.00	0.00	0.00	0.00	0.00
ENST00000411028.1	ENSG00000222960.1	104	0.00	0.00	0.00	0.00	0.00
ENST00000411034.1	ENSG00000222966.1	126	0.00	0.00	0.00	0.00	0.00
ENST00000411037.1	ENSG00000222969.1	358	140.38	1.00	0.17	0.14	100.00
ENST00000411039.1	ENSG00000222971.1	105	0.00	0.00	0.00	0.00	0.00
ENST00000411040.1	ENSG00000222972.1	105	0.00	0.00	0.00	0.00	0.00
ENST00000411041.1	ENSG00000222973.1	191	13.01	0.00	0.00	0.00	0.00
ENST00000411042.1	ENSG00000222974.1	263	55.38	0.00	0.00	0.00	0.00
ENST00000411044.1	ENSG00000222976.1	284	72.42	0.00	0.00	0.00	0.00
ENST00000411047.1	ENSG00000222979.1	285	73.27	0.00	0.00	0.00	0.00
ENST00000411050.1	ENSG00000222982.1	312	97.07	0.00	0.00	0.00	0.00
ENST00000411051.1	ENSG00000222983.1	133	1.25	0.00	0.00	0.00	0.00
ENST00000411053.1	ENSG00000222985.1	191	13.01	0.00	0.00	0.00	0.00
ENST00000411054.1	ENSG00000222986.1	116	0.00	0.00	0.00	0.00	0.00
ENST00000411055.1	ENSG00000222987.1	307	92.54	0.00	0.00	0.00	0.00
ENST00000411058.1	ENSG00000222990.1	166	5.77	0.00	0.00	0.00	0.00
ENST00000411065.1	ENSG00000222997.1	96	0.00	0.00	0.00	0.00	0.00
ENST00000411066.1	ENSG00000222998.1	333	116.53	0.00	0.00	0.00	0.00
ENST00000411069.1	ENSG00000223001.1	191	13.01	0.00	0.00	0.00	0.00
ENST00000411071.1	ENSG00000223003.1	108	0.00	0.00	0.00	0.00	0.00
ENST00000411072.1	ENSG00000223004.1	68	0.00	0.00	0.00	0.00	0.00
ENST00000411074.1	ENSG00000223006.1	307	92.54	0.00	0.00	0.00	0.00
ENST00000411075.1	ENSG00000223007.1	292	79.27	0.00	0.00	0.00	0.00
ENST00000411080.1	ENSG00000223012.1	289	76.68	0.00	0.00	0.00	0.00
ENST00000411081.1	ENSG00000223013.1	104	0.00	0.00	0.00	0.00	0.00
ENST00000411083.1	ENSG00000223015.1	103	0.00	0.00	0.00	0.00	0.00
ENST00000411087.1	ENSG00000223019.1	107	0.00	0.00	0.00	0.00	0.00
ENST00000411091.1	ENSG00000223023.1	108	0.00	0.00	0.00	0.00	0.00
ENST00000411092.1	ENSG00000223024.1	107	0.00	0.00	0.00	0.00	0.00
ENST00000411094.1	ENSG00000223026.1	308	93.45	0.00	0.00	0.00	0.00
ENST00000411095.1	ENSG00000223027.1	141	1.93	0.00	0.00	0.00	0.00
ENST00000411105.1	ENSG00000223037.1	106	0.00	0.00	0.00	0.00	0.00
ENST00000411107.1	ENSG00000223039.1	316	100.73	0.00	0.00	0.00	0.00
ENST00000411108.1	ENSG00000223040.1	279	68.23	0.00	0.00	0.00	0.00
ENST00000411110.1	ENSG00000223042.1	305	90.75	0.00	0.00	0.00	0.00
ENST00000411112.1	ENSG00000223044.1	103	0.00	0.00	0.00	0.00	0.00
ENST00000411114.1	ENSG00000223046.1	108	0.00	0.00	0.00	0.00	0.00
ENST00000411115.1	ENSG00000223047.1	108	0.00	0.00	0.00	0.00	0.00
ENST00000411124.1	ENSG00000223056.1	291	78.41	0.00	0.00	0.00	0.00
ENST00000411128.1	ENSG00000223060.1	95	0.00	0.00	0.00	0.00	0.00
ENST00000411130.1	ENSG00000223062.1	106	0.00	0.00	0.00	0.00	0.00
ENST00000411132.1	ENSG00000223064.1	105	0.00	0.00	0.00	0.00	0.00
ENST00000411143.1	ENSG00000223075.1	300	86.29	0.00	0.00	0.00	0.00
ENST00000411144.1	ENSG00000223076.1	127	0.00	0.00	0.00	0.00	0.00
ENST00000411146.1	ENSG00000223078.1	174	7.67	0.00	0.00	0.00	0.00
ENST00000411148.1	ENSG00000223080.1	88	0.00	0.00	0.00	0.00	0.00
ENST00000411154.1	ENSG00000223086.1	129	0.00	0.00	0.00	0.00	0.00
ENST00000411155.2	ENSG00000223087.2	105	0.00	0.00	0.00	0.00	0.00
ENST00000411156.1	ENSG00000223088.1	267	58.50	0.00	0.00	0.00	0.00
ENST00000411160.1	ENSG00000223092.1	107	0.00	0.00	0.00	0.00	0.00
ENST00000411164.1	ENSG00000223096.1	104	0.00	0.00	0.00	0.00	0.00
ENST00000411175.1	ENSG00000223107.1	163	5.14	0.00	0.00	0.00	0.00
ENST00000411177.1	ENSG00000223109.1	61	0.00	0.00	0.00	0.00	0.00
ENST00000411179.1	ENSG00000223111.1	201	17.04	0.00	0.00	0.00	0.00
ENST00000411181.1	ENSG00000223113.1	105	0.00	0.00	0.00	0.00	0.00
ENST00000411185.1	ENSG00000223117.1	341	124.10	2.00	0.39	0.33	100.00
ENST00000411186.1	ENSG00000223118.1	315	99.81	0.00	0.00	0.00	0.00
ENST00000411188.1	ENSG00000223120.1	316	100.73	0.00	0.00	0.00	0.00
ENST00000411193.1	ENSG00000223125.1	191	13.01	0.00	0.00	0.00	0.00
ENST00000411194.1	ENSG00000223126.1	309	94.35	0.00	0.00	0.00	0.00
ENST00000411196.1	ENSG00000223128.1	284	72.42	0.00	0.00	0.00	0.00
ENST00000411199.1	ENSG00000223131.1	104	0.00	0.00	0.00	0.00	0.00
ENST00000411204.1	ENSG00000223136.1	303	88.96	0.00	0.00	0.00	0.00
ENST00000411206.1	ENSG00000223138.1	102	0.00	0.00	0.00	0.00	0.00
ENST00000411210.1	ENSG00000223142.1	327	110.91	0.00	0.00	0.00	0.00
ENST00000411213.1	ENSG00000223145.1	318	102.56	1.00	0.24	0.20	100.00
ENST00000411220.1	ENSG00000223152.1	86	0.00	0.00	0.00	0.00	0.00
ENST00000411224.1	ENSG00000223156.1	162	4.95	0.00	0.00	0.00	0.00
ENST00000411226.1	ENSG00000223158.1	118	0.00	0.00	0.00	0.00	0.00
ENST00000411230.1	ENSG00000223162.1	115	0.00	0.00	0.00	0.00	0.00
ENST00000411236.1	ENSG00000223168.1	328	111.84	0.00	0.00	0.00	0.00
ENST00000411237.1	ENSG00000223169.1	97	0.00	0.00	0.00	0.00	0.00
ENST00000411242.1	ENSG00000223174.1	351	133.65	0.00	0.00	0.00	0.00
ENST00000411243.1	ENSG00000223175.1	107	0.00	0.00	0.00	0.00	0.00
ENST00000411245.1	ENSG00000223177.1	120	0.00	0.00	0.00	0.00	0.00
ENST00000411247.3	ENSG00000223179.3	98	0.00	0.00	0.00	0.00	0.00
ENST00000411249.1	ENSG00000223181.1	104	0.00	0.00	0.00	0.00	0.00
ENST00000411256.1	ENSG00000223188.1	107	0.00	0.00	0.00	0.00	0.00
ENST00000411257.1	ENSG00000223189.1	104	0.00	0.00	0.00	0.00	0.00
ENST00000411258.1	ENSG00000223190.1	284	72.42	0.00	0.00	0.00	0.00
ENST00000411259.1	ENSG00000223191.1	106	0.00	0.00	0.00	0.00	0.00
ENST00000411265.1	ENSG00000223197.1	100	0.00	0.00	0.00	0.00	0.00
ENST00000411266.1	ENSG00000223198.1	212	22.21	0.00	0.00	0.00	0.00
ENST00000411270.1	ENSG00000223202.1	282	70.73	0.00	0.00	0.00	0.00
ENST00000411271.1	ENSG00000223203.1	103	0.00	0.00	0.00	0.00	0.00
ENST00000411276.1	ENSG00000223208.1	104	0.00	0.00	0.00	0.00	0.00
ENST00000411280.1	ENSG00000223212.1	161	4.76	0.00	0.00	0.00	0.00
ENST00000411283.1	ENSG00000223215.1	108	0.00	0.00	0.00	0.00	0.00
ENST00000411285.1	ENSG00000223217.1	103	0.00	0.00	0.00	0.00	0.00
ENST00000411288.1	ENSG00000223220.1	95	0.00	0.00	0.00	0.00	0.00
ENST00000411291.1	ENSG00000223223.1	327	110.91	0.00	0.00	0.00	0.00
ENST00000411292.1	ENSG00000223224.1	86	0.00	0.00	0.00	0.00	0.00
ENST00000411293.1	ENSG00000223225.1	104	0.00	0.00	0.00	0.00	0.00
ENST00000411297.1	ENSG00000223229.1	312	97.07	0.00	0.00	0.00	0.00
ENST00000411306.1	ENSG00000223238.1	99	0.00	0.00	0.00	0.00	0.00
ENST00000411313.1	ENSG00000223245.1	118	0.00	0.00	0.00	0.00	0.00
ENST00000411315.1	ENSG00000223247.1	191	13.01	0.00	0.00	0.00	0.00
ENST00000411322.1	ENSG00000223254.1	107	0.00	0.00	0.00	0.00	0.00
ENST00000411324.1	ENSG00000223256.1	104	0.00	0.00	0.00	0.00	0.00
ENST00000411326.1	ENSG00000223258.1	105	0.00	0.00	0.00	0.00	0.00
ENST00000411327.1	ENSG00000223259.1	119	0.00	0.00	0.00	0.00	0.00
ENST00000411328.1	ENSG00000223260.1	351	133.65	0.00	0.00	0.00	0.00
ENST00000411330.1	ENSG00000223262.1	114	0.00	0.00	0.00	0.00	0.00
ENST00000411331.1	ENSG00000223263.1	105	0.00	0.00	0.00	0.00	0.00
ENST00000411333.1	ENSG00000223265.1	103	0.00	0.00	0.00	0.00	0.00
ENST00000411337.1	ENSG00000223269.1	315	99.81	0.00	0.00	0.00	0.00
ENST00000411339.1	ENSG00000223271.1	100	0.00	0.00	0.00	0.00	0.00
ENST00000411341.1	ENSG00000223273.1	298	84.52	0.00	0.00	0.00	0.00
ENST00000411342.6	ENSG00000223274.6	120	0.00	0.00	0.00	0.00	0.00
ENST00000411348.1	ENSG00000223280.1	103	0.00	0.00	0.00	0.00	0.00
ENST00000411349.1	ENSG00000223281.1	318	102.56	0.00	0.00	0.00	0.00
ENST00000411350.1	ENSG00000223282.1	356	138.45	0.00	0.00	0.00	0.00
ENST00000411352.1	ENSG00000223284.1	109	0.00	0.00	0.00	0.00	0.00
ENST00000411355.1	ENSG00000223287.1	107	0.00	0.00	0.00	0.00	0.00
ENST00000411358.1	ENSG00000223290.1	122	0.00	0.00	0.00	0.00	0.00
ENST00000411361.1	ENSG00000223293.1	118	0.00	0.00	0.00	0.00	0.00
ENST00000411362.1	ENSG00000223294.1	77	0.00	0.00	0.00	0.00	0.00
ENST00000411366.1	ENSG00000223298.1	126	0.00	0.00	0.00	0.00	0.00
ENST00000411367.1	ENSG00000223299.1	328	111.84	0.00	0.00	0.00	0.00
ENST00000411368.1	ENSG00000223300.1	105	0.00	0.00	0.00	0.00	0.00
ENST00000411370.1	ENSG00000223302.1	108	0.00	0.00	0.00	0.00	0.00
ENST00000411373.1	ENSG00000223305.1	334	117.47	0.00	0.00	0.00	0.00
ENST00000411374.2	ENSG00000223306.2	106	0.00	0.00	0.00	0.00	0.00
ENST00000411376.1	ENSG00000223308.1	320	104.41	0.00	0.00	0.00	0.00
ENST00000411377.1	ENSG00000223309.1	104	0.00	0.00	0.00	0.00	0.00
ENST00000411381.1	ENSG00000223313.1	104	0.00	0.00	0.00	0.00	0.00
ENST00000411383.1	ENSG00000223315.1	298	84.52	0.00	0.00	0.00	0.00
ENST00000411386.1	ENSG00000223318.1	101	0.00	0.00	0.00	0.00	0.00
ENST00000411389.1	ENSG00000223321.1	296	82.76	0.00	0.00	0.00	0.00
ENST00000411392.1	ENSG00000223324.1	314	98.90	0.00	0.00	0.00	0.00
ENST00000411395.1	ENSG00000223327.1	189	12.29	0.00	0.00	0.00	0.00
ENST00000411398.1	ENSG00000223330.1	104	0.00	0.00	0.00	0.00	0.00
ENST00000411403.1	ENSG00000223335.1	107	0.00	0.00	0.00	0.00	0.00
ENST00000411404.1	ENSG00000223336.1	190	12.65	0.00	0.00	0.00	0.00
ENST00000411409.1	ENSG00000223341.1	358	140.38	0.00	0.00	0.00	0.00
ENST00000422310.2	ENSG00000223342.2	933	713.27	0.00	0.00	0.00	0.00
ENST00000452042.1	ENSG00000223343.1	782	562.31	0.00	0.00	0.00	0.00
ENST00000428569.1	ENSG00000223344.1	583	363.49	0.00	0.00	0.00	0.00
ENST00000432083.1	ENSG00000223344.1	615	395.45	0.00	0.00	0.00	0.00
ENST00000412169.1	ENSG00000223345.3	381	162.73	20.27	3.02	2.53	100.00
ENST00000430394.1	ENSG00000223345.3	752	532.33	0.00	0.00	0.00	0.00
ENST00000451977.1	ENSG00000223349.1	1087	867.26	0.00	0.00	0.00	0.00
ENST00000427632.2	ENSG00000223350.2	409	190.26	0.00	0.00	0.00	0.00
ENST00000436306.1	ENSG00000223351.5	424	205.09	0.00	0.00	0.00	0.00
ENST00000448980.5	ENSG00000223351.5	370	152.01	0.00	0.00	0.00	0.00
ENST00000412257.2	ENSG00000223353.2	791	571.31	0.00	0.00	0.00	0.00
ENST00000428641.1	ENSG00000223356.1	433	214.01	0.00	0.00	0.00	0.00
ENST00000417720.1	ENSG00000223358.5	1416	1196.26	0.00	0.00	0.00	0.00
ENST00000444571.5	ENSG00000223358.5	570	350.51	0.00	0.00	0.00	0.00
ENST00000414086.1	ENSG00000223360.1	399	180.40	0.00	0.00	0.00	0.00
ENST00000401830.3	ENSG00000223361.5	930	710.27	394.07	13.46	11.25	29.89
ENST00000430907.2	ENSG00000223361.5	550	330.55	430.12	31.57	26.38	70.11
ENST00000421995.1	ENSG00000223362.1	1570	1350.26	0.00	0.00	0.00	0.00
ENST00000450410.2	ENSG00000223368.2	614	394.45	0.00	0.00	0.00	0.00
ENST00000437261.1	ENSG00000223373.1	596	376.47	0.00	0.00	0.00	0.00
ENST00000414896.1	ENSG00000223374.1	442	222.94	0.00	0.00	0.00	0.00
ENST00000444678.1	ENSG00000223375.1	216	24.29	0.00	0.00	0.00	0.00
ENST00000436499.1	ENSG00000223377.1	275	64.93	0.00	0.00	0.00	0.00
ENST00000421848.1	ENSG00000223379.1	492	272.70	0.00	0.00	0.00	0.00
ENST00000421481.1	ENSG00000223381.1	480	260.74	0.00	0.00	0.00	0.00
ENST00000430320.3	ENSG00000223382.4	1108	888.26	0.00	0.00	0.00	0.00
ENST00000438790.1	ENSG00000223382.4	446	226.92	0.00	0.00	0.00	0.00
ENST00000634319.1	ENSG00000223382.4	1088	868.26	0.00	0.00	0.00	0.00
ENST00000634587.1	ENSG00000223382.4	1172	952.26	0.00	0.00	0.00	0.00
ENST00000634980.1	ENSG00000223382.4	1063	843.26	0.00	0.00	0.00	0.00
ENST00000635009.1	ENSG00000223382.4	1235	1015.26	0.00	0.00	0.00	0.00
ENST00000635044.1	ENSG00000223382.4	948	728.27	0.00	0.00	0.00	0.00
ENST00000635288.1	ENSG00000223382.4	1095	875.26	0.00	0.00	0.00	0.00
ENST00000635357.1	ENSG00000223382.4	808	588.30	0.00	0.00	0.00	0.00
ENST00000448609.1	ENSG00000223383.1	364	146.18	0.00	0.00	0.00	0.00
ENST00000418839.2	ENSG00000223387.6	3212	2992.26	0.00	0.00	0.00	0.00
ENST00000424941.2	ENSG00000223387.6	563	343.53	0.00	0.00	0.00	0.00
ENST00000441185.6	ENSG00000223387.6	328	111.84	0.00	0.00	0.00	0.00
ENST00000416115.1	ENSG00000223389.1	614	394.45	0.00	0.00	0.00	0.00
ENST00000425802.1	ENSG00000223390.1	762	542.32	0.00	0.00	0.00	0.00
ENST00000424882.2	ENSG00000223391.2	111	0.00	0.00	0.00	0.00	0.00
ENST00000416909.1	ENSG00000223392.1	895	675.27	0.00	0.00	0.00	0.00
ENST00000439341.1	ENSG00000223393.1	794	574.30	0.00	0.00	0.00	0.00
ENST00000427589.2	ENSG00000223394.2	333	116.53	4.00	0.83	0.70	100.00
ENST00000421321.2	ENSG00000223395.2	280	69.06	0.00	0.00	0.00	0.00
ENST00000441932.1	ENSG00000223396.2	2329	2109.26	9.53	0.11	0.09	100.00
ENST00000440852.1	ENSG00000223398.1	466	246.80	0.00	0.00	0.00	0.00
ENST00000418874.1	ENSG00000223400.1	346	128.86	0.00	0.00	0.00	0.00
ENST00000450760.2	ENSG00000223401.2	1144	924.26	0.00	0.00	0.00	0.00
ENST00000441836.1	ENSG00000223402.1	348	130.77	0.00	0.00	0.00	0.00
ENST00000429368.1	ENSG00000223403.3	2638	2418.26	0.00	0.00	0.00	0.00
ENST00000452349.1	ENSG00000223403.3	385	166.65	0.00	0.00	0.00	0.00
ENST00000554016.1	ENSG00000223403.3	742	522.33	0.00	0.00	0.00	0.00
ENST00000422074.2	ENSG00000223404.3	344	126.95	0.00	0.00	0.00	0.00
ENST00000606785.1	ENSG00000223404.3	409	190.26	0.00	0.00	0.00	0.00
ENST00000449659.1	ENSG00000223406.1	483	263.73	0.00	0.00	0.00	0.00
ENST00000425912.1	ENSG00000223407.1	695	475.37	0.00	0.00	0.00	0.00
ENST00000419491.1	ENSG00000223409.1	557	337.54	10.00	0.72	0.60	100.00
ENST00000445278.1	ENSG00000223410.1	426	207.07	0.00	0.00	0.00	0.00
ENST00000444465.1	ENSG00000223414.2	798	578.30	0.00	0.00	0.00	0.00
ENST00000455853.1	ENSG00000223414.2	1822	1602.26	0.00	0.00	0.00	0.00
ENST00000581850.1	ENSG00000223414.2	929	709.27	0.00	0.00	0.00	0.00
ENST00000584179.1	ENSG00000223414.2	1717	1497.26	0.00	0.00	0.00	0.00
ENST00000584911.1	ENSG00000223414.2	2212	1992.26	0.00	0.00	0.00	0.00
ENST00000488067.1	ENSG00000223416.3	348	130.77	1.61	0.30	0.25	100.00
ENST00000420869.2	ENSG00000223417.8	1651	1431.26	0.00	0.00	0.00	0.00
ENST00000530311.6	ENSG00000223417.8	2164	1944.26	0.00	0.00	0.00	0.00
ENST00000605881.5	ENSG00000223417.8	1442	1222.26	0.00	0.00	0.00	0.00
ENST00000422830.1	ENSG00000223418.1	1468	1248.26	0.00	0.00	0.00	0.00
ENST00000425261.1	ENSG00000223419.1	388	169.59	0.00	0.00	0.00	0.00
ENST00000455940.1	ENSG00000223421.1	1363	1143.26	0.00	0.00	0.00	0.00
ENST00000439805.1	ENSG00000223422.1	662	442.40	0.00	0.00	0.00	0.00
ENST00000265882.5	ENSG00000223427.1	708	488.36	184.99	9.19	7.68	100.00
ENST00000447646.1	ENSG00000223428.1	350	132.69	0.00	0.00	0.00	0.00
ENST00000412785.1	ENSG00000223429.1	841	621.29	1.00	0.04	0.03	100.00
ENST00000420184.1	ENSG00000223430.1	415	196.19	0.00	0.00	0.00	0.00
ENST00000443620.1	ENSG00000223431.1	482	262.73	0.00	0.00	0.00	0.00
ENST00000434988.1	ENSG00000223432.1	310	95.25	0.00	0.00	0.00	0.00
ENST00000440360.1	ENSG00000223433.1	171	6.91	0.00	0.00	0.00	0.00
ENST00000455442.1	ENSG00000223436.1	526	306.60	0.00	0.00	0.00	0.00
ENST00000445144.1	ENSG00000223437.1	114	0.00	0.00	0.00	0.00	0.00
ENST00000412163.1	ENSG00000223438.1	681	461.38	0.00	0.00	0.00	0.00
ENST00000430787.1	ENSG00000223440.1	2582	2362.26	0.00	0.00	0.00	0.00
ENST00000417516.1	ENSG00000223442.1	390	171.55	5.26	0.74	0.62	80.49
ENST00000435042.1	ENSG00000223442.1	472	252.77	1.88	0.18	0.15	19.51
ENST00000457489.1	ENSG00000223442.1	439	219.96	0.00	0.00	0.00	0.00
ENST00000458509.1	ENSG00000223442.1	407	188.28	0.00	0.00	0.00	0.00
ENST00000333796.3	ENSG00000223443.2	1910	1690.26	24.41	0.35	0.29	100.00
ENST00000418672.1	ENSG00000223445.1	846	626.28	0.00	0.00	0.00	0.00
ENST00000428958.1	ENSG00000223446.1	238	37.40	0.00	0.00	0.00	0.00
ENST00000424289.1	ENSG00000223450.1	371	152.98	1.00	0.16	0.13	100.00
ENST00000450680.1	ENSG00000223452.3	270	60.89	0.00	0.00	0.00	0.00
ENST00000425391.1	ENSG00000223455.1	180	9.35	0.00	0.00	0.00	0.00
ENST00000432008.1	ENSG00000223457.1	984	764.26	0.00	0.00	0.00	0.00
ENST00000436872.2	ENSG00000223458.2	321	105.33	0.00	0.00	0.00	0.00
ENST00000414990.2	ENSG00000223459.5	2232	2012.26	230.26	2.78	2.32	100.00
ENST00000425504.1	ENSG00000223460.1	1008	788.26	1.00	0.03	0.03	100.00
ENST00000456035.1	ENSG00000223461.1	582	362.49	0.00	0.00	0.00	0.00
ENST00000425541.2	ENSG00000223462.2	425	206.08	0.00	0.00	0.00	0.00
ENST00000452381.1	ENSG00000223466.1	850	630.28	0.00	0.00	0.00	0.00
ENST00000442082.2	ENSG00000223467.2	433	214.01	0.00	0.00	0.00	0.00
ENST00000451910.1	ENSG00000223469.1	394	175.48	0.00	0.00	0.00	0.00
ENST00000434552.3	ENSG00000223470.3	631	411.43	0.00	0.00	0.00	0.00
ENST00000412091.1	ENSG00000223473.2	682	462.38	1.00	0.05	0.04	36.27
ENST00000450353.2	ENSG00000223473.2	746	526.33	2.00	0.09	0.08	63.73
ENST00000454777.1	ENSG00000223475.1	552	332.54	0.00	0.00	0.00	0.00
ENST00000424651.1	ENSG00000223476.1	344	126.95	0.00	0.00	0.00	0.00
ENST00000443631.1	ENSG00000223478.1	544	324.56	3.00	0.22	0.19	100.00
ENST00000424953.1	ENSG00000223479.3	557	337.54	0.00	0.00	0.00	0.00
ENST00000436262.1	ENSG00000223479.3	320	104.41	0.00	0.00	0.00	0.00
ENST00000366446.4	ENSG00000223482.7	819	599.29	1.00	0.04	0.03	16.05
ENST00000413722.5	ENSG00000223482.7	732	512.34	4.00	0.19	0.16	75.10
ENST00000413961.5	ENSG00000223482.7	501	281.67	0.00	0.00	0.00	0.00
ENST00000417860.5	ENSG00000223482.7	448	228.90	0.00	0.00	0.00	0.00
ENST00000420424.1	ENSG00000223482.7	2226	2006.26	0.00	0.00	0.00	0.00
ENST00000433530.5	ENSG00000223482.7	401	182.37	0.00	0.00	0.00	0.00
ENST00000433920.5	ENSG00000223482.7	876	656.28	0.00	0.00	0.00	0.00
ENST00000446751.5	ENSG00000223482.7	2394	2174.26	2.00	0.02	0.02	8.85
ENST00000447424.5	ENSG00000223482.7	571	351.51	0.00	0.00	0.00	0.00
ENST00000451940.6	ENSG00000223482.7	662	442.40	0.00	0.00	0.00	0.00
ENST00000456104.5	ENSG00000223482.7	486	266.72	0.00	0.00	0.00	0.00
ENST00000458739.1	ENSG00000223482.7	733	513.34	0.00	0.00	0.00	0.00
ENST00000421233.6	ENSG00000223484.7	880	660.28	0.00	0.00	0.00	0.00
ENST00000439703.1	ENSG00000223485.2	647	427.41	0.00	0.00	0.00	0.00
ENST00000449466.1	ENSG00000223485.2	603	383.46	0.00	0.00	0.00	0.00
ENST00000634877.1	ENSG00000223485.2	673	453.39	0.00	0.00	0.00	0.00
ENST00000447651.1	ENSG00000223486.1	2691	2471.26	0.00	0.00	0.00	0.00
ENST00000425057.1	ENSG00000223487.1	285	73.27	0.00	0.00	0.00	0.00
ENST00000379571.3	ENSG00000223488.2	2060	1840.26	0.00	0.00	0.00	0.00
ENST00000412845.1	ENSG00000223489.1	2629	2409.26	0.00	0.00	0.00	0.00
ENST00000421414.2	ENSG00000223490.2	400	181.38	0.00	0.00	0.00	0.00
ENST00000432706.1	ENSG00000223492.1	1620	1400.26	0.00	0.00	0.00	0.00
ENST00000444165.1	ENSG00000223495.2	318	102.56	0.00	0.00	0.00	0.00
ENST00000435634.2	ENSG00000223496.2	5153	4933.26	1058.00	5.20	4.35	100.00
ENST00000415539.1	ENSG00000223497.1	377	158.83	0.00	0.00	0.00	0.00
ENST00000426556.1	ENSG00000223498.1	871	651.28	0.00	0.00	0.00	0.00
ENST00000427378.1	ENSG00000223500.1	1242	1022.26	1.00	0.02	0.02	100.00
ENST00000445902.2	ENSG00000223501.8	2960	2740.26	701.36	6.21	5.19	9.67
ENST00000461743.1	ENSG00000223501.8	547	327.55	18.62	1.38	1.15	2.15
ENST00000463486.5	ENSG00000223501.8	925	705.27	0.00	0.00	0.00	0.00
ENST00000464425.1	ENSG00000223501.8	1060	840.26	12.13	0.35	0.29	0.55
ENST00000471309.1	ENSG00000223501.8	505	285.65	9.21	0.78	0.65	1.22
ENST00000478934.5	ENSG00000223501.8	2602	2382.26	73.05	0.74	0.62	1.16
ENST00000482399.5	ENSG00000223501.8	3338	3118.26	6.70	0.05	0.04	0.08
ENST00000493379.1	ENSG00000223501.8	786	566.31	46.35	1.99	1.66	3.09
ENST00000493674.5	ENSG00000223501.8	878	658.28	53.32	1.97	1.64	3.06
ENST00000495755.1	ENSG00000223501.8	453	233.87	2.12	0.22	0.18	0.34
ENST00000495981.5	ENSG00000223501.8	743	523.33	1090.14	50.53	42.23	78.69
ENST00000343087.4	ENSG00000223502.1	421	202.12	0.00	0.00	0.00	0.00
ENST00000427475.1	ENSG00000223503.1	662	442.40	4.00	0.22	0.18	100.00
ENST00000449928.1	ENSG00000223504.1	492	272.70	0.00	0.00	0.00	0.00
ENST00000427282.2	ENSG00000223505.2	328	111.84	0.00	0.00	0.00	0.00
ENST00000413906.2	ENSG00000223506.2	956	736.26	0.00	0.00	0.00	0.00
ENST00000521854.1	ENSG00000223508.5	457	237.85	53.60	5.47	4.57	36.04
ENST00000606507.1	ENSG00000223508.5	370	152.01	0.00	0.00	0.00	0.00
ENST00000606975.1	ENSG00000223508.5	736	516.34	206.52	9.70	8.11	63.96
ENST00000454486.4	ENSG00000223509.8	1613	1393.26	173.49	3.02	2.52	3.92
ENST00000561563.6	ENSG00000223509.8	1673	1453.26	2171.83	36.25	30.30	47.10
ENST00000567237.1	ENSG00000223509.8	439	219.96	0.00	0.00	0.00	0.00
ENST00000604301.1	ENSG00000223509.8	628	408.43	15.27	0.91	0.76	1.18
ENST00000604846.1	ENSG00000223509.8	213	22.72	34.46	36.79	30.75	47.80
ENST00000420162.6	ENSG00000223510.6	766	546.32	0.00	0.00	0.00	0.00
ENST00000431716.2	ENSG00000223510.6	655	435.40	3.00	0.17	0.14	100.00
ENST00000427886.6	ENSG00000223511.6	445	225.92	0.00	0.00	0.00	0.00
ENST00000432272.6	ENSG00000223511.6	382	163.71	0.00	0.00	0.00	0.00
ENST00000441771.1	ENSG00000223513.1	245	42.14	0.00	0.00	0.00	0.00
ENST00000411748.1	ENSG00000223514.1	78	0.00	0.00	0.00	0.00	0.00
ENST00000435346.1	ENSG00000223516.1	443	223.94	0.00	0.00	0.00	0.00
ENST00000435111.1	ENSG00000223517.1	540	320.57	0.00	0.00	0.00	0.00
ENST00000430593.3	ENSG00000223518.5	2147	1927.26	2.34	0.03	0.02	35.70
ENST00000563423.2	ENSG00000223518.5	981	761.26	1.66	0.05	0.04	64.30
ENST00000569828.1	ENSG00000223518.5	291	78.41	0.00	0.00	0.00	0.00
ENST00000451123.5	ENSG00000223519.7	1264	1044.26	0.00	0.00	0.00	0.00
ENST00000504864.6	ENSG00000223519.7	3050	2830.26	0.00	0.00	0.00	0.00
ENST00000508436.1	ENSG00000223519.7	554	334.54	0.00	0.00	0.00	0.00
ENST00000418963.1	ENSG00000223522.1	2110	1890.26	0.00	0.00	0.00	0.00
ENST00000431708.1	ENSG00000223523.1	797	577.30	0.00	0.00	0.00	0.00
ENST00000414890.1	ENSG00000223525.1	737	517.34	0.00	0.00	0.00	0.00
ENST00000432554.6	ENSG00000223528.7	730	510.34	0.00	0.00	0.00	0.00
ENST00000594559.5	ENSG00000223528.7	725	505.35	0.00	0.00	0.00	0.00
ENST00000594614.5	ENSG00000223528.7	781	561.31	0.00	0.00	0.00	0.00
ENST00000595456.5	ENSG00000223528.7	822	602.29	0.00	0.00	0.00	0.00
ENST00000599979.5	ENSG00000223528.7	802	582.30	0.00	0.00	0.00	0.00
ENST00000601242.5	ENSG00000223528.7	772	552.32	0.00	0.00	0.00	0.00
ENST00000601826.5	ENSG00000223528.7	837	617.29	0.00	0.00	0.00	0.00
ENST00000608350.1	ENSG00000223528.7	335	118.42	0.00	0.00	0.00	0.00
ENST00000622832.1	ENSG00000223528.7	580	360.50	2.00	0.13	0.11	14.57
ENST00000627944.1	ENSG00000223528.7	566	346.52	0.00	0.00	0.00	0.00
ENST00000629917.1	ENSG00000223528.7	1113	893.26	29.05	0.79	0.66	85.43
ENST00000419025.1	ENSG00000223529.1	1388	1168.26	30.05	0.62	0.52	100.00
ENST00000423706.1	ENSG00000223530.1	525	305.60	0.00	0.00	0.00	0.00
ENST00000419852.1	ENSG00000223534.1	552	332.54	0.00	0.00	0.00	0.00
ENST00000533716.1	ENSG00000223535.4	1957	1737.26	0.00	0.00	0.00	0.00
ENST00000423925.5	ENSG00000223536.5	564	344.52	0.00	0.00	0.00	0.00
ENST00000448650.1	ENSG00000223536.5	596	376.47	0.00	0.00	0.00	0.00
ENST00000423747.2	ENSG00000223537.2	382	163.71	0.00	0.00	0.00	0.00
ENST00000412750.2	ENSG00000223538.2	271	61.69	0.00	0.00	0.00	0.00
ENST00000512971.2	ENSG00000223539.4	230	32.31	0.00	0.00	0.00	0.00
ENST00000436276.1	ENSG00000223540.1	388	169.59	2.37	0.34	0.28	100.00
ENST00000412954.1	ENSG00000223542.1	631	411.43	0.00	0.00	0.00	0.00
ENST00000453620.1	ENSG00000223543.1	588	368.49	0.00	0.00	0.00	0.00
ENST00000430712.1	ENSG00000223544.1	233	34.18	0.00	0.00	0.00	0.00
ENST00000416381.1	ENSG00000223546.6	2012	1792.26	0.00	0.00	0.00	0.00
ENST00000420471.5	ENSG00000223546.6	838	618.29	0.00	0.00	0.00	0.00
ENST00000431616.5	ENSG00000223546.6	561	341.53	0.00	0.00	0.00	0.00
ENST00000435966.1	ENSG00000223546.6	568	348.52	0.00	0.00	0.00	0.00
ENST00000440496.5	ENSG00000223546.6	2101	1881.26	0.00	0.00	0.00	0.00
ENST00000439326.7	ENSG00000223547.9	6620	6400.26	505.16	1.91	1.60	8.33
ENST00000441304.2	ENSG00000223547.9	2036	1816.26	142.48	1.90	1.59	8.28
ENST00000550826.1	ENSG00000223547.9	716	496.35	392.36	19.18	16.03	83.40
ENST00000424244.1	ENSG00000223548.1	923	703.27	0.00	0.00	0.00	0.00
ENST00000438005.1	ENSG00000223549.1	1594	1374.26	0.00	0.00	0.00	0.00
ENST00000443634.1	ENSG00000223550.1	282	70.73	0.00	0.00	0.00	0.00
ENST00000323496.5	ENSG00000223551.1	618	398.45	58.02	3.53	2.95	100.00
ENST00000451485.1	ENSG00000223552.1	656	436.40	0.00	0.00	0.00	0.00
ENST00000416717.6	ENSG00000223553.6	2263	2043.26	0.00	0.00	0.00	0.00
ENST00000433066.1	ENSG00000223553.6	483	263.73	0.00	0.00	0.00	0.00
ENST00000443839.1	ENSG00000223553.6	2108	1888.26	0.00	0.00	0.00	0.00
ENST00000415918.1	ENSG00000223554.1	298	84.52	0.00	0.00	0.00	0.00
ENST00000455085.1	ENSG00000223555.1	407	188.28	0.00	0.00	0.00	0.00
ENST00000415181.1	ENSG00000223558.1	719	499.35	0.00	0.00	0.00	0.00
ENST00000449426.1	ENSG00000223559.1	2884	2664.26	272.05	2.48	2.07	100.00
ENST00000423689.2	ENSG00000223561.6	1281	1061.26	0.00	0.00	0.00	0.00
ENST00000446840.5	ENSG00000223561.6	1870	1650.26	0.00	0.00	0.00	0.00
ENST00000456777.5	ENSG00000223561.6	589	369.48	0.00	0.00	0.00	0.00
ENST00000450040.1	ENSG00000223562.1	116	0.00	0.00	0.00	0.00	0.00
ENST00000426771.1	ENSG00000223563.1	361	143.28	0.00	0.00	0.00	0.00
ENST00000426492.1	ENSG00000223564.1	504	284.66	0.00	0.00	0.00	0.00
ENST00000446320.1	ENSG00000223565.1	988	768.26	0.00	0.00	0.00	0.00
ENST00000417666.1	ENSG00000223566.1	2714	2494.26	0.00	0.00	0.00	0.00
ENST00000434028.1	ENSG00000223568.1	1146	926.26	0.00	0.00	0.00	0.00
ENST00000456464.1	ENSG00000223569.6	1590	1370.26	0.00	0.00	0.00	0.00
ENST00000621432.2	ENSG00000223569.6	1680	1460.26	0.00	0.00	0.00	0.00
ENST00000429867.2	ENSG00000223570.2	352	134.61	0.00	0.00	0.00	0.00
ENST00000437244.6	ENSG00000223571.6	651	431.41	0.00	0.00	0.00	0.00
ENST00000411750.5	ENSG00000223572.9	759	539.32	10.93	0.49	0.41	1.97
ENST00000413453.6	ENSG00000223572.9	1911	1691.26	0.00	0.00	0.00	0.00
ENST00000415044.3	ENSG00000223572.9	845	625.28	0.00	0.00	0.00	0.00
ENST00000434505.5	ENSG00000223572.9	1779	1559.26	1527.94	23.77	19.87	95.51
ENST00000457648.1	ENSG00000223572.9	938	718.27	0.00	0.00	0.00	0.00
ENST00000479938.1	ENSG00000223572.9	931	711.27	11.62	0.40	0.33	1.59
ENST00000483604.1	ENSG00000223572.9	332	115.59	1.09	0.23	0.19	0.92
ENST00000626814.1	ENSG00000223572.9	1073	853.26	0.00	0.00	0.00	0.00
ENST00000448587.5	ENSG00000223573.6	3733	3513.26	316.15	2.18	1.82	13.65
ENST00000587632.1	ENSG00000223573.6	402	183.35	0.00	0.00	0.00	0.00
ENST00000590789.1	ENSG00000223573.6	583	363.49	206.85	13.81	11.54	86.35
ENST00000450749.1	ENSG00000223574.1	678	458.38	0.00	0.00	0.00	0.00
ENST00000450122.2	ENSG00000223575.2	957	737.26	6.00	0.20	0.17	100.00
ENST00000422148.2	ENSG00000223576.2	444	224.93	0.00	0.00	0.00	0.00
ENST00000420049.1	ENSG00000223581.1	436	216.99	0.00	0.00	0.00	0.00
ENST00000446498.1	ENSG00000223583.1	535	315.58	11.00	0.85	0.71	100.00
ENST00000450317.1	ENSG00000223584.1	639	419.42	0.00	0.00	0.00	0.00
ENST00000412745.1	ENSG00000223586.5	775	555.31	0.00	0.00	0.00	0.00
ENST00000456347.5	ENSG00000223586.5	813	593.30	0.00	0.00	0.00	0.00
ENST00000440867.1	ENSG00000223587.1	590	370.48	0.00	0.00	0.00	0.00
ENST00000424719.2	ENSG00000223589.2	340	123.15	3.00	0.59	0.49	100.00
ENST00000602548.2	ENSG00000223591.5	1620	1400.26	0.00	0.00	0.00	0.00
ENST00000420795.2	ENSG00000223592.2	1155	935.26	0.00	0.00	0.00	0.00
ENST00000422524.1	ENSG00000223593.1	916	696.27	0.00	0.00	0.00	0.00
ENST00000434514.1	ENSG00000223595.1	622	402.44	0.00	0.00	0.00	0.00
ENST00000500616.2	ENSG00000223597.2	577	357.50	0.00	0.00	0.00	0.00
ENST00000415477.1	ENSG00000223598.1	853	633.28	0.00	0.00	0.00	0.00
ENST00000417868.1	ENSG00000223599.1	1309	1089.26	17.00	0.38	0.32	100.00
ENST00000414667.1	ENSG00000223600.1	207	19.76	0.00	0.00	0.00	0.00
ENST00000422359.2	ENSG00000223601.2	1208	988.26	0.00	0.00	0.00	0.00
ENST00000438758.1	ENSG00000223602.2	1403	1183.26	0.00	0.00	0.00	0.00
ENST00000412857.1	ENSG00000223603.1	625	405.44	0.00	0.00	0.00	0.00
ENST00000421941.1	ENSG00000223604.1	531	311.59	0.00	0.00	0.00	0.00
ENST00000451226.1	ENSG00000223605.1	265	56.93	0.00	0.00	0.00	0.00
ENST00000417138.1	ENSG00000223608.1	424	205.09	0.00	0.00	0.00	0.00
ENST00000292901.7	ENSG00000223609.7	486	266.72	0.00	0.00	0.00	0.00
ENST00000380299.3	ENSG00000223609.7	785	565.31	0.00	0.00	0.00	0.00
ENST00000417377.1	ENSG00000223609.7	305	90.75	0.00	0.00	0.00	0.00
ENST00000429817.1	ENSG00000223609.7	566	346.52	0.00	0.00	0.00	0.00
ENST00000486479.1	ENSG00000223611.5	2409	2189.26	1.48	0.02	0.01	100.00
ENST00000433527.1	ENSG00000223612.3	519	299.62	12.72	1.03	0.86	100.00
ENST00000429565.4	ENSG00000223614.5	1570	1350.26	0.00	0.00	0.00	0.00
ENST00000417622.2	ENSG00000223615.2	171	6.91	0.00	0.00	0.00	0.00
ENST00000455487.1	ENSG00000223617.1	698	478.37	0.00	0.00	0.00	0.00
ENST00000411522.1	ENSG00000223619.1	491	271.70	0.00	0.00	0.00	0.00
ENST00000509661.1	ENSG00000223620.3	1102	882.26	0.00	0.00	0.00	0.00
ENST00000419465.1	ENSG00000223621.1	646	426.41	1.00	0.06	0.05	100.00
ENST00000424144.2	ENSG00000223622.2	582	362.49	0.00	0.00	0.00	0.00
ENST00000416595.1	ENSG00000223623.1	430	211.04	0.00	0.00	0.00	0.00
ENST00000453780.1	ENSG00000223624.1	140	1.83	0.00	0.00	0.00	0.00
ENST00000440548.1	ENSG00000223625.1	321	105.33	0.00	0.00	0.00	0.00
ENST00000413637.1	ENSG00000223626.1	657	437.40	0.00	0.00	0.00	0.00
ENST00000454464.2	ENSG00000223628.2	154	3.56	0.00	0.00	0.00	0.00
ENST00000457582.1	ENSG00000223629.1	285	73.27	0.00	0.00	0.00	0.00
ENST00000437751.1	ENSG00000223631.1	1861	1641.26	0.00	0.00	0.00	0.00
ENST00000457561.2	ENSG00000223633.2	497	277.68	0.00	0.00	0.00	0.00
ENST00000426527.1	ENSG00000223634.1	533	313.58	0.00	0.00	0.00	0.00
ENST00000417605.1	ENSG00000223635.1	591	371.48	0.00	0.00	0.00	0.00
ENST00000413867.1	ENSG00000223636.1	207	19.76	0.00	0.00	0.00	0.00
ENST00000444169.1	ENSG00000223637.7	534	314.58	0.00	0.00	0.00	0.00
ENST00000456360.5	ENSG00000223637.7	940	720.27	0.00	0.00	0.00	0.00
ENST00000434937.2	ENSG00000223638.3	1035	815.26	0.00	0.00	0.00	0.00
ENST00000424262.1	ENSG00000223640.1	333	116.53	0.00	0.00	0.00	0.00
ENST00000421387.1	ENSG00000223641.1	166	5.77	0.00	0.00	0.00	0.00
ENST00000420020.5	ENSG00000223642.7	555	335.54	0.00	0.00	0.00	0.00
ENST00000594921.1	ENSG00000223642.7	1149	929.26	43.00	1.12	0.94	100.00
ENST00000608714.5	ENSG00000223642.7	584	364.49	0.00	0.00	0.00	0.00
ENST00000626302.1	ENSG00000223642.7	153	3.41	0.00	0.00	0.00	0.00
ENST00000627036.1	ENSG00000223642.7	174	7.67	0.00	0.00	0.00	0.00
ENST00000414340.6	ENSG00000223643.6	554	334.54	0.00	0.00	0.00	0.00
ENST00000422345.1	ENSG00000223643.6	735	515.34	0.00	0.00	0.00	0.00
ENST00000453459.1	ENSG00000223646.1	1188	968.26	0.00	0.00	0.00	0.00
ENST00000416279.1	ENSG00000223647.1	418	199.15	0.00	0.00	0.00	0.00
ENST00000454421.2	ENSG00000223648.4	431	212.03	0.00	0.00	0.00	0.00
ENST00000417794.1	ENSG00000223649.1	491	271.70	0.00	0.00	0.00	0.00
ENST00000431339.1	ENSG00000223650.1	2387	2167.26	36.00	0.40	0.34	100.00
ENST00000432563.1	ENSG00000223651.1	2267	2047.26	2.00	0.02	0.02	100.00
ENST00000442777.2	ENSG00000223652.2	792	572.31	0.00	0.00	0.00	0.00
ENST00000458103.2	ENSG00000223652.2	534	314.58	0.00	0.00	0.00	0.00
ENST00000426125.1	ENSG00000223653.5	464	244.81	0.00	0.00	0.00	0.00
ENST00000427819.5	ENSG00000223653.5	1950	1730.26	0.00	0.00	0.00	0.00
ENST00000412737.1	ENSG00000223655.1	573	353.51	0.00	0.00	0.00	0.00
ENST00000434734.1	ENSG00000223656.1	572	352.51	1.00	0.07	0.06	100.00
ENST00000438938.1	ENSG00000223657.2	274	64.12	0.00	0.00	0.00	0.00
ENST00000475092.3	ENSG00000223658.7	1172	952.26	693.00	17.65	14.75	100.00
ENST00000426213.1	ENSG00000223660.1	410	191.25	0.00	0.00	0.00	0.00
ENST00000449214.1	ENSG00000223662.1	840	620.29	0.00	0.00	0.00	0.00
ENST00000435351.2	ENSG00000223663.2	367	149.09	0.00	0.00	0.00	0.00
ENST00000415249.1	ENSG00000223665.1	536	316.58	0.00	0.00	0.00	0.00
ENST00000451469.1	ENSG00000223668.1	1378	1158.26	9.37	0.20	0.16	100.00
ENST00000430184.1	ENSG00000223669.1	739	519.34	0.00	0.00	0.00	0.00
ENST00000421454.2	ENSG00000223671.2	338	121.25	0.00	0.00	0.00	0.00
ENST00000433817.2	ENSG00000223672.2	645	425.41	0.00	0.00	0.00	0.00
ENST00000413541.1	ENSG00000223675.1	2171	1951.26	0.00	0.00	0.00	0.00
ENST00000445636.1	ENSG00000223676.1	354	136.53	2.00	0.36	0.30	100.00
ENST00000441992.1	ENSG00000223677.1	928	708.27	0.00	0.00	0.00	0.00
ENST00000450864.1	ENSG00000223678.1	353	135.57	0.00	0.00	0.00	0.00
ENST00000420944.1	ENSG00000223679.1	258	51.56	0.00	0.00	0.00	0.00
ENST00000429660.1	ENSG00000223683.1	595	375.48	0.00	0.00	0.00	0.00
ENST00000437472.1	ENSG00000223684.1	591	371.48	0.00	0.00	0.00	0.00
ENST00000434565.5	ENSG00000223685.5	521	301.61	0.00	0.00	0.00	0.00
ENST00000451826.1	ENSG00000223685.5	498	278.68	0.00	0.00	0.00	0.00
ENST00000454060.1	ENSG00000223685.5	525	305.60	0.00	0.00	0.00	0.00
ENST00000417526.2	ENSG00000223688.2	366	148.12	0.00	0.00	0.00	0.00
ENST00000441585.1	ENSG00000223691.1	1978	1758.26	0.00	0.00	0.00	0.00
ENST00000442434.1	ENSG00000223692.1	428	209.05	0.00	0.00	0.00	0.00
ENST00000433842.1	ENSG00000223694.1	1137	917.26	5.00	0.13	0.11	100.00
ENST00000424761.1	ENSG00000223695.1	510	290.64	0.00	0.00	0.00	0.00
ENST00000429151.2	ENSG00000223697.3	786	566.31	0.00	0.00	0.00	0.00
ENST00000608375.1	ENSG00000223697.3	870	650.28	56.36	2.10	1.76	100.00
ENST00000417252.2	ENSG00000223698.3	1298	1078.26	0.00	0.00	0.00	0.00
ENST00000446954.2	ENSG00000223701.3	491	271.70	0.00	0.00	0.00	0.00
ENST00000605899.1	ENSG00000223701.3	434	215.00	11.67	1.32	1.10	100.00
ENST00000424108.1	ENSG00000223702.1	429	210.05	0.00	0.00	0.00	0.00
ENST00000445234.1	ENSG00000223703.1	2395	2175.26	0.00	0.00	0.00	0.00
ENST00000434868.1	ENSG00000223704.1	6043	5823.26	0.00	0.00	0.00	0.00
ENST00000393633.6	ENSG00000223705.9	4792	4572.26	11.66	0.06	0.05	0.10
ENST00000421140.6	ENSG00000223705.9	1535	1315.26	38.33	0.71	0.59	1.15
ENST00000422386.5	ENSG00000223705.9	972	752.26	1673.86	53.98	45.11	87.89
ENST00000428392.1	ENSG00000223705.9	1562	1342.26	243.62	4.40	3.68	7.17
ENST00000455158.5	ENSG00000223705.9	806	586.30	4.43	0.18	0.15	0.30
ENST00000457988.5	ENSG00000223705.9	1836	1616.26	138.57	2.08	1.74	3.39
ENST00000464979.1	ENSG00000223705.9	529	309.59	0.00	0.00	0.00	0.00
ENST00000473960.1	ENSG00000223705.9	500	280.67	0.00	0.00	0.00	0.00
ENST00000421841.2	ENSG00000223707.2	730	510.34	0.00	0.00	0.00	0.00
ENST00000531233.2	ENSG00000223709.5	1307	1087.26	0.00	0.00	0.00	0.00
ENST00000443337.1	ENSG00000223710.1	145	2.36	0.00	0.00	0.00	0.00
ENST00000415451.1	ENSG00000223711.1	439	219.96	0.00	0.00	0.00	0.00
ENST00000417011.1	ENSG00000223711.1	810	590.30	0.00	0.00	0.00	0.00
ENST00000426109.1	ENSG00000223711.1	299	85.40	0.00	0.00	0.00	0.00
ENST00000452501.1	ENSG00000223714.1	835	615.29	0.00	0.00	0.00	0.00
ENST00000421034.1	ENSG00000223715.1	326	109.98	0.00	0.00	0.00	0.00
ENST00000434969.1	ENSG00000223715.1	827	607.29	0.00	0.00	0.00	0.00
ENST00000422554.2	ENSG00000223716.2	399	180.40	0.00	0.00	0.00	0.00
ENST00000425106.1	ENSG00000223717.1	1187	967.26	0.00	0.00	0.00	0.00
ENST00000422772.1	ENSG00000223718.3	609	389.46	0.00	0.00	0.00	0.00
ENST00000454211.1	ENSG00000223719.1	432	213.02	0.00	0.00	0.00	0.00
ENST00000431986.2	ENSG00000223720.2	651	431.41	0.00	0.00	0.00	0.00
ENST00000426701.1	ENSG00000223721.3	722	502.35	0.00	0.00	0.00	0.00
ENST00000453713.1	ENSG00000223722.3	402	183.35	7.00	0.93	0.77	100.00
ENST00000453595.1	ENSG00000223723.1	1230	1010.26	2.00	0.05	0.04	100.00
ENST00000451754.1	ENSG00000223724.1	1977	1757.26	2.00	0.03	0.02	100.00
ENST00000412387.5	ENSG00000223725.6	533	313.58	0.00	0.00	0.00	0.00
ENST00000418850.1	ENSG00000223725.6	741	521.33	0.00	0.00	0.00	0.00
ENST00000432413.2	ENSG00000223725.6	539	319.57	0.00	0.00	0.00	0.00
ENST00000454387.1	ENSG00000223726.1	578	358.50	0.00	0.00	0.00	0.00
ENST00000420000.6	ENSG00000223727.6	559	339.53	0.00	0.00	0.00	0.00
ENST00000451031.5	ENSG00000223727.6	610	390.46	0.00	0.00	0.00	0.00
ENST00000455703.1	ENSG00000223727.6	728	508.34	0.00	0.00	0.00	0.00
ENST00000458399.2	ENSG00000223728.3	1398	1178.26	0.00	0.00	0.00	0.00
ENST00000417135.1	ENSG00000223729.1	743	523.33	0.00	0.00	0.00	0.00
ENST00000431036.1	ENSG00000223730.1	925	705.27	0.00	0.00	0.00	0.00
ENST00000456225.1	ENSG00000223730.1	839	619.29	0.00	0.00	0.00	0.00
ENST00000436466.1	ENSG00000223731.2	2618	2398.26	8.52	0.09	0.07	100.00
ENST00000437748.2	ENSG00000223732.2	315	99.81	0.00	0.00	0.00	0.00
ENST00000417685.1	ENSG00000223733.1	526	306.60	0.00	0.00	0.00	0.00
ENST00000452342.2	ENSG00000223734.2	573	353.51	0.00	0.00	0.00	0.00
ENST00000412287.1	ENSG00000223735.1	913	693.27	0.00	0.00	0.00	0.00
ENST00000468766.1	ENSG00000223738.3	2205	1985.26	0.00	0.00	0.00	0.00
ENST00000434630.1	ENSG00000223739.1	306	91.64	0.00	0.00	0.00	0.00
ENST00000426027.1	ENSG00000223740.1	686	466.38	0.00	0.00	0.00	0.00
ENST00000433951.1	ENSG00000223741.1	1109	889.26	1.81	0.05	0.04	100.00
ENST00000456037.1	ENSG00000223742.1	756	536.33	0.00	0.00	0.00	0.00
ENST00000418671.1	ENSG00000223744.1	1034	814.26	0.00	0.00	0.00	0.00
ENST00000411670.5	ENSG00000223745.7	675	455.39	0.00	0.00	0.00	0.00
ENST00000413606.5	ENSG00000223745.7	770	550.32	0.00	0.00	0.00	0.00
ENST00000414430.5	ENSG00000223745.7	427	208.06	0.00	0.00	0.00	0.00
ENST00000415150.5	ENSG00000223745.7	448	228.90	0.00	0.00	0.00	0.00
ENST00000421202.5	ENSG00000223745.7	2973	2753.26	0.00	0.00	0.00	0.00
ENST00000424517.3	ENSG00000223745.7	270	60.89	1.34	0.53	0.45	69.68
ENST00000427669.5	ENSG00000223745.7	383	164.69	0.00	0.00	0.00	0.00
ENST00000429859.5	ENSG00000223745.7	418	199.15	0.00	0.00	0.00	0.00
ENST00000432741.5	ENSG00000223745.7	535	315.58	0.00	0.00	0.00	0.00
ENST00000436200.2	ENSG00000223745.7	492	272.70	0.00	0.00	0.00	0.00
ENST00000438777.5	ENSG00000223745.7	752	532.33	0.00	0.00	0.00	0.00
ENST00000440778.5	ENSG00000223745.7	596	376.47	0.00	0.00	0.00	0.00
ENST00000442860.5	ENSG00000223745.7	358	140.38	0.00	0.00	0.00	0.00
ENST00000445076.1	ENSG00000223745.7	620	400.44	0.00	0.00	0.00	0.00
ENST00000446528.6	ENSG00000223745.7	489	269.71	0.00	0.00	0.00	0.00
ENST00000447577.5	ENSG00000223745.7	431	212.03	0.00	0.00	0.00	0.00
ENST00000449305.5	ENSG00000223745.7	748	528.33	0.00	0.00	0.00	0.00
ENST00000450843.5	ENSG00000223745.7	600	380.47	0.00	0.00	0.00	0.00
ENST00000451302.6	ENSG00000223745.7	1212	992.26	1.00	0.02	0.02	3.19
ENST00000452347.5	ENSG00000223745.7	969	749.26	0.00	0.00	0.00	0.00
ENST00000455474.5	ENSG00000223745.7	299	85.40	0.00	0.00	0.00	0.00
ENST00000457025.5	ENSG00000223745.7	413	194.21	1.66	0.21	0.17	27.12
ENST00000457387.1	ENSG00000223745.7	806	586.30	0.00	0.00	0.00	0.00
ENST00000602488.5	ENSG00000223745.7	321	105.33	0.00	0.00	0.00	0.00
ENST00000447108.1	ENSG00000223746.1	299	85.40	0.00	0.00	0.00	0.00
ENST00000362227.3	ENSG00000223749.8	98	0.00	0.00	0.00	0.00	0.00
ENST00000414769.1	ENSG00000223749.8	720	500.35	0.00	0.00	0.00	0.00
ENST00000440570.5	ENSG00000223749.8	760	540.32	0.00	0.00	0.00	0.00
ENST00000441492.1	ENSG00000223749.8	649	429.41	0.00	0.00	0.00	0.00
ENST00000445415.1	ENSG00000223749.8	332	115.59	0.00	0.00	0.00	0.00
ENST00000457876.5	ENSG00000223749.8	646	426.41	0.00	0.00	0.00	0.00
ENST00000340424.4	ENSG00000223750.1	1216	996.26	0.00	0.00	0.00	0.00
ENST00000425850.1	ENSG00000223751.1	535	315.58	0.00	0.00	0.00	0.00
ENST00000454247.2	ENSG00000223753.2	670	450.39	0.00	0.00	0.00	0.00
ENST00000429717.1	ENSG00000223754.1	543	323.56	0.00	0.00	0.00	0.00
ENST00000450217.2	ENSG00000223756.6	709	489.36	0.00	0.00	0.00	0.00
ENST00000526284.5	ENSG00000223756.6	1244	1024.26	0.00	0.00	0.00	0.00
ENST00000526488.5	ENSG00000223756.6	674	454.39	0.00	0.00	0.00	0.00
ENST00000529482.5	ENSG00000223756.6	2337	2117.26	6.57	0.08	0.06	3.77
ENST00000530366.5	ENSG00000223756.6	382	163.71	0.00	0.00	0.00	0.00
ENST00000533775.5	ENSG00000223756.6	1210	990.26	78.43	1.92	1.61	96.23
ENST00000424716.1	ENSG00000223760.4	533	313.58	0.00	0.00	0.00	0.00
ENST00000427638.1	ENSG00000223760.4	1841	1621.26	0.00	0.00	0.00	0.00
ENST00000446794.1	ENSG00000223761.1	168	6.21	0.00	0.00	0.00	0.00
ENST00000417705.1	ENSG00000223764.2	1389	1169.26	0.00	0.00	0.00	0.00
ENST00000432961.1	ENSG00000223764.2	630	410.43	0.00	0.00	0.00	0.00
ENST00000609207.1	ENSG00000223764.2	4152	3932.26	0.00	0.00	0.00	0.00
ENST00000431997.2	ENSG00000223765.2	452	232.88	0.00	0.00	0.00	0.00
ENST00000433465.1	ENSG00000223768.1	1391	1171.26	11.00	0.23	0.19	100.00
ENST00000439234.5	ENSG00000223770.5	2651	2431.26	0.00	0.00	0.00	0.00
ENST00000454066.1	ENSG00000223770.5	940	720.27	0.00	0.00	0.00	0.00
ENST00000445417.1	ENSG00000223772.1	720	500.35	0.00	0.00	0.00	0.00
ENST00000414513.7	ENSG00000223773.7	3071	2851.26	0.00	0.00	0.00	0.00
ENST00000430562.6	ENSG00000223773.7	984	764.26	0.00	0.00	0.00	0.00
ENST00000431582.6	ENSG00000223773.7	602	382.47	0.00	0.00	0.00	0.00
ENST00000435581.7	ENSG00000223773.7	2788	2568.26	1.00	0.01	0.01	100.00
ENST00000527459.6	ENSG00000223773.7	561	341.53	0.00	0.00	0.00	0.00
ENST00000414927.5	ENSG00000223774.5	494	274.69	0.00	0.00	0.00	0.00
ENST00000458139.1	ENSG00000223774.5	600	380.47	0.00	0.00	0.00	0.00
ENST00000487567.2	ENSG00000223776.5	1457	1237.26	0.00	0.00	0.00	0.00
ENST00000493812.2	ENSG00000223776.5	1430	1210.26	0.00	0.00	0.00	0.00
ENST00000432828.1	ENSG00000223777.1	434	215.00	0.00	0.00	0.00	0.00
ENST00000442049.2	ENSG00000223779.5	719	499.35	15.04	0.73	0.61	100.00
ENST00000413365.1	ENSG00000223782.1	247	43.54	0.00	0.00	0.00	0.00
ENST00000413586.1	ENSG00000223783.1	574	354.51	0.00	0.00	0.00	0.00
ENST00000429834.1	ENSG00000223783.1	408	189.27	0.00	0.00	0.00	0.00
ENST00000444346.1	ENSG00000223783.1	519	299.62	0.00	0.00	0.00	0.00
ENST00000417112.1	ENSG00000223784.1	917	697.27	0.00	0.00	0.00	0.00
ENST00000435946.1	ENSG00000223786.1	669	449.39	0.00	0.00	0.00	0.00
ENST00000413730.2	ENSG00000223787.2	346	128.86	0.00	0.00	0.00	0.00
ENST00000509197.1	ENSG00000223788.4	559	339.53	0.00	0.00	0.00	0.00
ENST00000426702.1	ENSG00000223791.1	778	558.31	0.00	0.00	0.00	0.00
ENST00000416911.1	ENSG00000223794.1	349	131.73	0.00	0.00	0.00	0.00
ENST00000444936.2	ENSG00000223795.2	450	230.89	0.00	0.00	0.00	0.00
ENST00000420850.1	ENSG00000223797.5	791	571.31	1.00	0.04	0.04	20.56
ENST00000425156.5	ENSG00000223797.5	2036	1816.26	2.20	0.03	0.02	14.23
ENST00000439293.5	ENSG00000223797.5	539	319.57	0.00	0.00	0.00	0.00
ENST00000452768.5	ENSG00000223797.5	724	504.35	2.80	0.13	0.11	65.21
ENST00000411998.1	ENSG00000223799.1	2228	2008.26	0.00	0.00	0.00	0.00
ENST00000453639.1	ENSG00000223800.1	316	100.73	0.00	0.00	0.00	0.00
ENST00000429504.6	ENSG00000223802.7	2094	1874.26	49.42	0.64	0.53	84.41
ENST00000542296.6	ENSG00000223802.7	1947	1727.26	0.00	0.00	0.00	0.00
ENST00000596048.1	ENSG00000223802.7	749	529.33	2.58	0.12	0.10	15.59
ENST00000623882.3	ENSG00000223802.7	2517	2297.26	0.00	0.00	0.00	0.00
ENST00000623927.1	ENSG00000223802.7	2558	2338.26	0.00	0.00	0.00	0.00
ENST00000412545.1	ENSG00000223803.1	360	142.31	83.60	14.25	11.91	100.00
ENST00000613290.4	ENSG00000223804.5	447	227.91	0.00	0.00	0.00	0.00
ENST00000616141.4	ENSG00000223804.5	715	495.35	73.48	3.60	3.01	23.84
ENST00000617318.4	ENSG00000223804.5	625	405.44	161.48	9.66	8.08	64.00
ENST00000621564.1	ENSG00000223804.5	178	8.76	0.66	1.84	1.53	12.16
ENST00000411989.5	ENSG00000223806.7	1790	1570.26	0.00	0.00	0.00	0.00
ENST00000429621.1	ENSG00000223806.7	827	607.29	0.00	0.00	0.00	0.00
ENST00000448579.5	ENSG00000223806.7	681	461.38	0.00	0.00	0.00	0.00
ENST00000418151.1	ENSG00000223807.1	400	181.38	0.00	0.00	0.00	0.00
ENST00000456526.1	ENSG00000223808.1	677	457.38	0.00	0.00	0.00	0.00
ENST00000416873.1	ENSG00000223809.1	250	45.67	0.00	0.00	0.00	0.00
ENST00000433288.2	ENSG00000223810.2	1390	1170.26	0.00	0.00	0.00	0.00
ENST00000445974.1	ENSG00000223811.1	507	287.65	0.00	0.00	0.00	0.00
ENST00000438488.1	ENSG00000223812.5	494	274.69	1.74	0.15	0.13	77.52
ENST00000439804.5	ENSG00000223812.5	901	681.27	1.26	0.04	0.04	22.48
ENST00000447171.1	ENSG00000223813.2	889	669.27	0.00	0.00	0.00	0.00
ENST00000450540.2	ENSG00000223813.2	1376	1156.26	0.00	0.00	0.00	0.00
ENST00000438589.1	ENSG00000223814.1	407	188.28	0.00	0.00	0.00	0.00
ENST00000428656.1	ENSG00000223815.1	367	149.09	0.00	0.00	0.00	0.00
ENST00000451163.2	ENSG00000223816.5	355	137.49	0.00	0.00	0.00	100.00
ENST00000428918.1	ENSG00000223817.1	378	159.80	0.00	0.00	0.00	0.00
ENST00000446082.2	ENSG00000223819.2	482	262.73	0.00	0.00	0.00	0.00
ENST00000415212.1	ENSG00000223820.5	470	250.78	0.00	0.00	0.00	0.00
ENST00000432948.1	ENSG00000223820.5	411	192.23	3.59	0.45	0.38	91.22
ENST00000438248.1	ENSG00000223820.5	2120	1900.26	3.41	0.04	0.04	8.78
ENST00000456375.1	ENSG00000223820.5	424	205.09	0.00	0.00	0.00	0.00
ENST00000423099.1	ENSG00000223821.1	370	152.01	4.00	0.64	0.53	100.00
ENST00000447052.1	ENSG00000223822.2	739	519.34	0.00	0.00	0.00	0.00
ENST00000416774.1	ENSG00000223823.1	1620	1400.26	0.00	0.00	0.00	0.00
ENST00000423595.1	ENSG00000223824.1	505	285.65	0.00	0.00	0.00	0.00
ENST00000475212.1	ENSG00000223825.5	503	283.66	16.00	1.37	1.14	100.00
ENST00000427042.1	ENSG00000223826.1	390	171.55	0.00	0.00	0.00	0.00
ENST00000420029.1	ENSG00000223828.1	270	60.89	2.00	0.80	0.67	100.00
ENST00000423781.1	ENSG00000223829.5	706	486.36	0.00	0.00	0.00	0.00
ENST00000438639.1	ENSG00000223829.5	609	389.46	0.00	0.00	0.00	0.00
ENST00000445615.5	ENSG00000223829.5	831	611.29	0.00	0.00	0.00	0.00
ENST00000432130.1	ENSG00000223831.1	249	44.95	0.00	0.00	0.00	0.00
ENST00000420945.1	ENSG00000223834.2	421	202.12	0.00	0.00	0.00	0.00
ENST00000419418.1	ENSG00000223836.1	379	160.78	1.00	0.15	0.13	100.00
ENST00000415875.2	ENSG00000223837.2	338	121.25	0.00	0.00	0.00	0.00
ENST00000412563.1	ENSG00000223838.1	566	346.52	0.00	0.00	0.00	0.00
ENST00000455995.5	ENSG00000223839.7	4236	4016.26	0.00	0.00	0.00	0.00
ENST00000585417.5	ENSG00000223839.7	675	455.39	0.00	0.00	0.00	0.00
ENST00000586172.1	ENSG00000223839.7	709	489.36	0.00	0.00	0.00	0.00
ENST00000586273.5	ENSG00000223839.7	798	578.30	0.00	0.00	0.00	0.00
ENST00000586842.5	ENSG00000223839.7	789	569.31	0.00	0.00	0.00	0.00
ENST00000588217.5	ENSG00000223839.7	653	433.41	0.00	0.00	0.00	0.00
ENST00000589112.1	ENSG00000223839.7	768	548.32	0.00	0.00	0.00	0.00
ENST00000590254.1	ENSG00000223839.7	663	443.40	0.00	0.00	0.00	0.00
ENST00000590863.5	ENSG00000223839.7	789	569.31	0.00	0.00	0.00	0.00
ENST00000591605.1	ENSG00000223839.7	743	523.33	0.00	0.00	0.00	0.00
ENST00000592053.5	ENSG00000223839.7	1541	1321.26	0.00	0.00	0.00	0.00
ENST00000592873.1	ENSG00000223839.7	4692	4472.26	7.50	0.04	0.03	100.00
ENST00000593047.5	ENSG00000223839.7	767	547.32	0.00	0.00	0.00	0.00
ENST00000593216.1	ENSG00000223839.7	759	539.32	0.00	0.00	0.00	0.00
ENST00000435086.1	ENSG00000223841.1	1884	1664.26	0.00	0.00	0.00	0.00
ENST00000420237.1	ENSG00000223842.1	1126	906.26	0.00	0.00	0.00	0.00
ENST00000431327.4	ENSG00000223843.4	2656	2436.26	0.00	0.00	0.00	0.00
ENST00000455196.1	ENSG00000223845.1	941	721.27	0.00	0.00	0.00	0.00
ENST00000451797.1	ENSG00000223847.1	493	273.69	0.00	0.00	0.00	0.00
ENST00000433735.1	ENSG00000223849.1	348	130.77	8.00	1.48	1.24	100.00
ENST00000433810.1	ENSG00000223850.1	1039	819.26	0.00	0.00	0.00	0.00
ENST00000452622.1	ENSG00000223855.1	3506	3286.26	0.00	0.00	0.00	0.00
ENST00000443911.1	ENSG00000223856.1	597	377.47	0.00	0.00	0.00	0.00
ENST00000427579.1	ENSG00000223859.1	567	347.52	0.00	0.00	0.00	0.00
ENST00000452587.1	ENSG00000223861.1	495	275.69	8.00	0.70	0.59	100.00
ENST00000436433.1	ENSG00000223863.1	572	352.51	0.00	0.00	0.00	0.00
ENST00000450070.1	ENSG00000223864.1	712	492.35	4.06	0.20	0.17	100.00
ENST00000416804.1	ENSG00000223865.10	1361	1141.26	828.63	17.61	14.72	3.42
ENST00000418931.6	ENSG00000223865.10	1560	1340.26	7020.35	127.07	106.20	24.69
ENST00000428835.5	ENSG00000223865.10	688	468.37	6399.80	331.48	277.03	64.41
ENST00000469120.1	ENSG00000223865.10	693	473.37	345.20	17.69	14.79	3.44
ENST00000471184.5	ENSG00000223865.10	912	692.27	1.31	0.05	0.04	0.01
ENST00000478189.1	ENSG00000223865.10	800	580.30	0.00	0.00	0.00	0.00
ENST00000488575.1	ENSG00000223865.10	421	202.12	3.68	0.44	0.37	0.09
ENST00000498038.1	ENSG00000223865.10	775	555.31	465.03	20.32	16.98	3.95
ENST00000435098.1	ENSG00000223866.1	391	172.53	0.00	0.00	0.00	0.00
ENST00000419352.1	ENSG00000223867.1	333	116.53	0.00	0.00	0.00	0.00
ENST00000456086.1	ENSG00000223869.1	418	199.15	0.00	0.00	0.00	0.00
ENST00000426609.1	ENSG00000223870.1	291	78.41	0.00	0.00	0.00	0.00
ENST00000449903.1	ENSG00000223872.1	546	326.56	0.00	0.00	0.00	0.00
ENST00000434334.1	ENSG00000223873.1	459	239.84	0.00	0.00	0.00	0.00
ENST00000456163.1	ENSG00000223874.1	393	174.50	0.00	0.00	0.00	0.00
ENST00000420638.2	ENSG00000223875.2	1493	1273.26	6.00	0.11	0.10	100.00
ENST00000450552.1	ENSG00000223876.1	247	43.54	0.00	0.00	0.00	0.00
ENST00000460876.2	ENSG00000223877.4	622	402.44	3.50	0.21	0.18	100.00
ENST00000452091.1	ENSG00000223878.1	489	269.71	1.00	0.09	0.08	100.00
ENST00000434832.1	ENSG00000223880.1	387	168.61	0.00	0.00	0.00	0.00
ENST00000429469.1	ENSG00000223881.1	363	145.21	0.00	0.00	0.00	0.00
ENST00000422946.1	ENSG00000223882.1	469	249.79	0.00	0.00	0.00	0.00
ENST00000425517.1	ENSG00000223883.1	627	407.43	0.00	0.00	0.00	0.00
ENST00000415520.5	ENSG00000223884.5	530	310.59	0.00	0.00	0.00	0.00
ENST00000428379.1	ENSG00000223884.5	555	335.54	0.00	0.00	0.00	0.00
ENST00000534703.1	ENSG00000223885.4	1395	1175.26	2.33	0.05	0.04	100.00
ENST00000493920.1	ENSG00000223886.3	463	243.82	3.00	0.30	0.25	100.00
ENST00000442493.1	ENSG00000223889.1	361	143.28	0.00	0.00	0.00	0.00
ENST00000395058.3	ENSG00000223890.1	200	16.60	0.00	0.00	0.00	0.00
ENST00000435163.4	ENSG00000223891.5	695	475.37	0.00	0.00	0.00	0.00
ENST00000437730.5	ENSG00000223891.5	1563	1343.26	0.00	0.00	0.00	0.00
ENST00000439943.5	ENSG00000223891.5	1441	1221.26	4.00	0.08	0.07	100.00
ENST00000442383.1	ENSG00000223891.5	1482	1262.26	0.00	0.00	0.00	0.00
ENST00000623343.1	ENSG00000223891.5	827	607.29	0.00	0.00	0.00	0.00
ENST00000451274.1	ENSG00000223893.1	2190	1970.26	0.00	0.00	0.00	0.00
ENST00000457810.2	ENSG00000223896.2	1163	943.26	2.00	0.05	0.04	100.00
ENST00000421749.1	ENSG00000223897.1	137	1.56	0.00	0.00	0.00	0.00
ENST00000429534.1	ENSG00000223899.1	948	728.27	1.00	0.03	0.03	100.00
ENST00000418029.2	ENSG00000223901.2	788	568.31	4.00	0.17	0.14	100.00
ENST00000626933.1	ENSG00000223901.2	695	475.37	0.00	0.00	0.00	0.00
ENST00000442836.1	ENSG00000223903.1	416	197.18	0.00	0.00	0.00	0.00
ENST00000438594.2	ENSG00000223904.2	598	378.47	0.00	0.00	0.00	0.00
ENST00000394513.2	ENSG00000223905.1	664	444.40	0.00	0.00	0.00	0.00
ENST00000446055.1	ENSG00000223906.1	467	247.80	0.00	0.00	0.00	0.00
ENST00000520807.3	ENSG00000223908.5	306	91.64	6.00	1.59	1.33	100.00
ENST00000458063.1	ENSG00000223910.1	1932	1712.26	0.00	0.00	0.00	0.00
ENST00000402410.2	ENSG00000223911.1	412	193.22	2.00	0.25	0.21	100.00
ENST00000427807.1	ENSG00000223912.1	1351	1131.26	0.00	0.00	0.00	0.00
ENST00000417422.1	ENSG00000223914.1	559	339.53	0.00	0.00	0.00	0.00
ENST00000457989.1	ENSG00000223914.1	470	250.78	0.00	0.00	0.00	0.00
ENST00000428060.1	ENSG00000223915.1	556	336.54	0.00	0.00	0.00	0.00
ENST00000413663.1	ENSG00000223916.1	515	295.63	3.00	0.25	0.21	100.00
ENST00000442127.1	ENSG00000223917.1	744	524.33	0.00	0.00	0.00	0.00
ENST00000446460.1	ENSG00000223918.1	224	28.73	0.00	0.00	0.00	0.00
ENST00000416440.2	ENSG00000223920.2	715	495.35	0.00	0.00	0.00	0.00
ENST00000451117.1	ENSG00000223921.1	902	682.27	0.00	0.00	0.00	0.00
ENST00000439895.1	ENSG00000223922.1	1223	1003.26	9.00	0.22	0.18	100.00
ENST00000450996.1	ENSG00000223923.1	568	348.52	0.00	0.00	0.00	0.00
ENST00000422734.1	ENSG00000223928.1	947	727.27	0.00	0.00	0.00	0.00
ENST00000441598.1	ENSG00000223929.1	470	250.78	0.00	0.00	0.00	0.00
ENST00000453476.1	ENSG00000223929.1	703	483.36	0.00	0.00	0.00	0.00
ENST00000411727.1	ENSG00000223930.5	2100	1880.26	0.00	0.00	0.00	0.00
ENST00000414475.1	ENSG00000223930.5	573	353.51	0.00	0.00	0.00	0.00
ENST00000417383.1	ENSG00000223930.5	549	329.55	0.00	0.00	0.00	0.00
ENST00000418585.1	ENSG00000223930.5	640	420.42	0.00	0.00	0.00	0.00
ENST00000439810.5	ENSG00000223930.5	579	359.50	0.00	0.00	0.00	0.00
ENST00000426099.2	ENSG00000223931.2	345	127.91	0.00	0.00	0.00	0.00
ENST00000441630.1	ENSG00000223935.1	723	503.35	0.00	0.00	0.00	0.00
ENST00000434750.1	ENSG00000223940.1	1448	1228.26	0.00	0.00	0.00	0.00
ENST00000436432.1	ENSG00000223941.5	545	325.56	0.00	0.00	0.00	0.00
ENST00000441018.1	ENSG00000223941.5	328	111.84	0.00	0.00	0.00	0.00
ENST00000455307.5	ENSG00000223941.5	548	328.55	0.00	0.00	0.00	0.00
ENST00000431017.1	ENSG00000223942.1	359	141.35	0.00	0.00	0.00	0.00
ENST00000413901.1	ENSG00000223944.1	596	376.47	0.00	0.00	0.00	0.00
ENST00000426826.2	ENSG00000223945.2	870	650.28	1.00	0.04	0.03	100.00
ENST00000412701.1	ENSG00000223946.1	161	4.76	0.00	0.00	0.00	0.00
ENST00000452364.1	ENSG00000223947.1	3485	3265.26	1.09	0.01	0.01	100.00
ENST00000425870.1	ENSG00000223948.1	423	204.10	0.00	0.00	0.00	0.00
ENST00000412349.6	ENSG00000223949.6	1574	1354.26	0.00	0.00	0.00	0.00
ENST00000424995.1	ENSG00000223949.6	2189	1969.26	0.00	0.00	0.00	0.00
ENST00000456007.1	ENSG00000223951.1	258	51.56	0.00	0.00	0.00	0.00
ENST00000525657.2	ENSG00000223953.5	583	363.49	0.00	0.00	0.00	0.00
ENST00000528368.2	ENSG00000223953.5	1356	1136.26	1049.00	22.40	18.72	100.00
ENST00000530681.2	ENSG00000223953.5	1046	826.26	0.00	0.00	0.00	0.00
ENST00000634633.1	ENSG00000223953.5	469	249.79	0.00	0.00	0.00	0.00
ENST00000417434.1	ENSG00000223955.1	424	205.09	0.00	0.00	0.00	0.00
ENST00000451914.1	ENSG00000223956.2	545	325.56	0.00	0.00	0.00	0.00
ENST00000635434.1	ENSG00000223956.2	268	59.29	0.00	0.00	0.00	0.00
ENST00000435089.1	ENSG00000223958.1	759	539.32	0.00	0.00	0.00	0.00
ENST00000355531.7	ENSG00000223959.8	1329	1109.26	20.19	0.44	0.37	2.50
ENST00000388970.7	ENSG00000223959.8	1466	1246.26	43.38	0.84	0.71	4.78
ENST00000418696.5	ENSG00000223959.8	2965	2745.26	38.27	0.34	0.28	1.91
ENST00000421164.5	ENSG00000223959.8	1706	1486.26	4.34	0.07	0.06	0.40
ENST00000421780.5	ENSG00000223959.8	526	306.60	168.16	13.31	11.12	75.29
ENST00000423684.5	ENSG00000223959.8	595	375.48	27.42	1.77	1.48	10.02
ENST00000423742.1	ENSG00000223959.8	1012	792.26	0.00	0.00	0.00	0.00
ENST00000427658.1	ENSG00000223959.8	2758	2538.26	11.48	0.11	0.09	0.62
ENST00000429663.5	ENSG00000223959.8	458	238.84	0.00	0.00	0.00	0.00
ENST00000431757.5	ENSG00000223959.8	569	349.51	0.92	0.06	0.05	0.36
ENST00000436447.5	ENSG00000223959.8	3003	2783.26	0.00	0.00	0.00	0.00
ENST00000437774.5	ENSG00000223959.8	3134	2914.26	9.04	0.08	0.06	0.43
ENST00000450026.1	ENSG00000223959.8	494	274.69	1.82	0.16	0.13	0.91
ENST00000454997.1	ENSG00000223959.8	3327	3107.26	14.68	0.11	0.10	0.65
ENST00000457926.5	ENSG00000223959.8	2919	2699.26	16.44	0.15	0.12	0.84
ENST00000458301.5	ENSG00000223959.8	2298	2078.26	2.24	0.03	0.02	0.15
ENST00000557444.5	ENSG00000223959.8	2447	2227.26	18.62	0.20	0.17	1.15
ENST00000415236.1	ENSG00000223960.6	662	442.40	0.00	0.00	0.00	0.00
ENST00000420672.1	ENSG00000223960.6	490	270.70	0.00	0.00	0.00	0.00
ENST00000436616.2	ENSG00000223960.6	1020	800.26	3.00	0.09	0.08	56.55
ENST00000442036.1	ENSG00000223960.6	740	520.34	0.00	0.00	0.00	0.00
ENST00000450044.1	ENSG00000223960.6	793	573.31	0.00	0.00	0.00	0.00
ENST00000453026.6	ENSG00000223960.6	2007	1787.26	1.25	0.02	0.01	10.56
ENST00000454488.5	ENSG00000223960.6	563	343.53	0.75	0.05	0.04	32.90
ENST00000445497.1	ENSG00000223962.1	241	39.40	0.00	0.00	0.00	0.00
ENST00000447914.2	ENSG00000223963.2	2115	1895.26	2.00	0.03	0.02	100.00
ENST00000415378.1	ENSG00000223965.2	1386	1166.26	1.00	0.02	0.02	100.00
ENST00000415119.1	ENSG00000223966.1	337	120.31	0.00	0.00	0.00	0.00
ENST00000407268.2	ENSG00000223967.1	136	1.48	0.00	0.00	0.00	0.00
ENST00000426040.1	ENSG00000223968.1	255	49.32	0.00	0.00	0.00	0.00
ENST00000412669.1	ENSG00000223969.5	449	229.90	0.00	0.00	0.00	0.00
ENST00000415965.5	ENSG00000223969.5	317	101.64	0.00	0.00	0.00	0.00
ENST00000441971.5	ENSG00000223969.5	450	230.89	0.00	0.00	0.00	0.00
ENST00000418013.1	ENSG00000223970.1	1010	790.26	0.00	0.00	0.00	0.00
ENST00000450305.2	ENSG00000223972.5	632	412.43	0.00	0.00	0.00	0.00
ENST00000456328.2	ENSG00000223972.5	1657	1437.26	0.00	0.00	0.00	0.00
ENST00000449539.1	ENSG00000223973.2	1241	1021.26	29.07	0.69	0.58	36.81
ENST00000604843.1	ENSG00000223973.2	458	238.84	11.67	1.19	0.99	63.19
ENST00000454982.1	ENSG00000223974.1	569	349.51	1.00	0.07	0.06	100.00
ENST00000436359.1	ENSG00000223975.1	280	69.06	0.00	0.00	0.00	0.00
ENST00000446218.1	ENSG00000223976.1	416	197.18	0.00	0.00	0.00	0.00
ENST00000418060.1	ENSG00000223977.1	216	24.29	0.00	0.00	0.00	0.00
ENST00000440402.1	ENSG00000223978.1	1276	1056.26	0.00	0.00	0.00	0.00
ENST00000456090.2	ENSG00000223979.2	564	344.52	1.00	0.07	0.06	100.00
ENST00000473818.1	ENSG00000223982.3	333	116.53	0.00	0.00	0.00	0.00
ENST00000453465.1	ENSG00000223984.1	1695	1475.26	130.03	2.14	1.79	100.00
ENST00000427398.1	ENSG00000223985.1	510	290.64	0.00	0.00	0.00	0.00
ENST00000447462.1	ENSG00000223986.1	323	107.18	0.00	0.00	0.00	0.00
ENST00000451325.1	ENSG00000223987.1	435	215.99	0.00	0.00	0.00	0.00
ENST00000454104.1	ENSG00000223989.1	424	205.09	0.00	0.00	0.00	0.00
ENST00000425110.1	ENSG00000223991.1	2345	2125.26	0.00	0.00	0.00	0.00
ENST00000444137.1	ENSG00000223993.1	403	184.34	0.00	0.00	0.00	0.00
ENST00000415214.2	ENSG00000223995.2	394	175.48	0.00	0.00	0.00	0.00
ENST00000415118.1	ENSG00000223997.1	8	0.00	0.00	0.00	0.00	0.00
ENST00000438185.1	ENSG00000223999.1	451	231.88	0.00	0.00	0.00	0.00
ENST00000452366.1	ENSG00000224000.1	658	438.40	0.00	0.00	0.00	0.00
ENST00000428299.2	ENSG00000224001.2	555	335.54	0.00	0.00	0.00	0.00
ENST00000418510.1	ENSG00000224003.1	1628	1408.26	8.00	0.14	0.12	100.00
ENST00000441945.2	ENSG00000224004.2	895	675.27	3.00	0.11	0.09	100.00
ENST00000415008.1	ENSG00000224007.1	1024	804.26	2.00	0.06	0.05	100.00
ENST00000433766.1	ENSG00000224008.1	2290	2070.26	0.00	0.00	0.00	0.00
ENST00000437414.1	ENSG00000224011.1	318	102.56	0.00	0.00	0.00	0.00
ENST00000520558.1	ENSG00000224012.3	305	90.75	0.00	0.00	0.00	0.00
ENST00000452704.1	ENSG00000224014.1	270	60.89	0.00	0.00	0.00	0.00
ENST00000457890.1	ENSG00000224015.1	381	162.73	0.00	0.00	0.00	0.00
ENST00000297369.10	ENSG00000224016.2	291	78.41	4.15	1.28	1.07	100.00
ENST00000440213.1	ENSG00000224017.1	1220	1000.26	0.00	0.00	0.00	0.00
ENST00000448063.1	ENSG00000224018.1	693	473.37	0.00	0.00	0.00	0.00
ENST00000419877.1	ENSG00000224019.1	477	257.75	1.00	0.09	0.08	100.00
ENST00000429139.1	ENSG00000224020.1	662	442.40	0.00	0.00	0.00	0.00
ENST00000419400.1	ENSG00000224023.10	446	226.92	0.00	0.00	0.00	0.00
ENST00000423178.6	ENSG00000224023.10	2600	2380.26	0.00	0.00	0.00	0.00
ENST00000525909.1	ENSG00000224023.10	487	267.71	0.00	0.00	0.00	0.00
ENST00000527483.5	ENSG00000224023.10	764	544.32	0.00	0.00	0.00	0.00
ENST00000528844.1	ENSG00000224023.10	718	498.35	0.00	0.00	0.00	0.00
ENST00000531977.1	ENSG00000224023.10	589	369.48	0.00	0.00	0.00	0.00
ENST00000436315.2	ENSG00000224025.2	2860	2640.26	0.00	0.00	0.00	0.00
ENST00000415655.1	ENSG00000224027.1	577	357.50	0.00	0.00	0.00	0.00
ENST00000417715.1	ENSG00000224028.1	444	224.93	0.00	0.00	0.00	0.00
ENST00000456018.1	ENSG00000224029.1	639	419.42	0.00	0.00	0.00	0.00
ENST00000424887.1	ENSG00000224031.1	361	143.28	0.00	0.00	0.00	0.00
ENST00000413221.6	ENSG00000224032.6	2969	2749.26	18.69	0.16	0.14	2.09
ENST00000427306.2	ENSG00000224032.6	1367	1147.26	214.98	4.55	3.80	57.70
ENST00000442823.2	ENSG00000224032.6	578	358.50	40.43	2.74	2.29	34.73
ENST00000508590.1	ENSG00000224032.6	292	79.27	1.41	0.43	0.36	5.48
ENST00000428380.1	ENSG00000224033.1	1279	1059.26	0.00	0.00	0.00	0.00
ENST00000449457.1	ENSG00000224034.1	692	472.37	0.00	0.00	0.00	0.00
ENST00000446621.1	ENSG00000224035.1	1786	1566.26	0.00	0.00	0.00	0.00
ENST00000427327.1	ENSG00000224038.1	476	256.76	0.00	0.00	0.00	0.00
ENST00000419017.1	ENSG00000224039.1	1458	1238.26	0.00	0.00	0.00	0.00
ENST00000419500.1	ENSG00000224040.1	290	77.54	2.01	0.63	0.52	100.00
ENST00000417279.3	ENSG00000224041.3	396	177.45	0.00	0.00	0.00	0.00
ENST00000438297.2	ENSG00000224042.2	472	252.77	0.00	0.00	0.00	0.00
ENST00000392929.6	ENSG00000224043.7	544	324.56	0.00	0.00	0.00	0.00
ENST00000413962.5	ENSG00000224043.7	636	416.42	54.14	3.15	2.64	83.37
ENST00000428857.1	ENSG00000224043.7	677	457.38	11.86	0.63	0.53	16.63
ENST00000434190.1	ENSG00000224045.1	526	306.60	0.00	0.00	0.00	0.00
ENST00000434697.1	ENSG00000224045.1	169	6.44	0.00	0.00	0.00	0.00
ENST00000433446.1	ENSG00000224046.1	769	549.32	0.00	0.00	0.00	0.00
ENST00000446309.1	ENSG00000224046.1	338	121.25	0.00	0.00	0.00	0.00
ENST00000413247.5	ENSG00000224048.5	774	554.31	0.00	0.00	0.00	0.00
ENST00000423428.1	ENSG00000224048.5	554	334.54	0.00	0.00	0.00	0.00
ENST00000427615.5	ENSG00000224048.5	531	311.59	0.00	0.00	0.00	0.00
ENST00000440668.5	ENSG00000224048.5	739	519.34	0.00	0.00	0.00	0.00
ENST00000443811.1	ENSG00000224048.5	418	199.15	0.00	0.00	0.00	0.00
ENST00000417384.1	ENSG00000224049.1	589	369.48	0.00	0.00	0.00	0.00
ENST00000433178.1	ENSG00000224049.1	608	388.46	0.00	0.00	0.00	0.00
ENST00000452181.1	ENSG00000224050.1	590	370.48	0.00	0.00	0.00	0.00
ENST00000343938.8	ENSG00000224051.6	2190	1970.26	222.00	2.73	2.28	100.00
ENST00000464957.1	ENSG00000224051.6	1101	881.26	0.00	0.00	0.00	0.00
ENST00000488011.1	ENSG00000224051.6	783	563.31	0.00	0.00	0.00	0.00
ENST00000430261.1	ENSG00000224054.1	1569	1349.26	0.00	0.00	0.00	0.00
ENST00000423136.1	ENSG00000224055.1	803	583.30	3.00	0.12	0.10	100.00
ENST00000442411.1	ENSG00000224057.1	2806	2586.26	1.00	0.01	0.01	100.00
ENST00000420788.2	ENSG00000224058.2	634	414.43	0.00	0.00	0.00	0.00
ENST00000454171.1	ENSG00000224059.1	1865	1645.26	57.43	0.85	0.71	100.00
ENST00000420443.1	ENSG00000224060.3	635	415.43	0.00	0.00	0.00	0.00
ENST00000430152.1	ENSG00000224060.3	499	279.67	0.00	0.00	0.00	0.00
ENST00000436597.1	ENSG00000224061.1	487	267.71	1.00	0.09	0.08	100.00
ENST00000512282.2	ENSG00000224062.4	427	208.06	0.00	0.00	0.00	0.00
ENST00000412276.5	ENSG00000224063.5	829	609.29	0.00	0.00	0.00	0.00
ENST00000428329.1	ENSG00000224063.5	248	44.24	0.00	0.00	0.00	0.00
ENST00000453517.5	ENSG00000224063.5	802	582.30	0.00	0.00	0.00	0.00
ENST00000455684.1	ENSG00000224064.1	397	178.43	0.00	0.00	0.00	0.00
ENST00000428470.2	ENSG00000224065.2	166	5.77	0.00	0.00	0.00	0.00
ENST00000373604.4	ENSG00000224066.1	642	422.42	0.00	0.00	0.00	0.00
ENST00000421616.1	ENSG00000224066.1	786	566.31	2.05	0.09	0.07	100.00
ENST00000424412.2	ENSG00000224067.2	413	194.21	0.00	0.00	0.00	0.00
ENST00000419615.1	ENSG00000224069.1	532	312.59	0.00	0.00	0.00	0.00
ENST00000438508.1	ENSG00000224070.1	291	78.41	0.00	0.00	0.00	0.00
ENST00000455096.1	ENSG00000224071.1	1565	1345.26	0.00	0.00	0.00	0.00
ENST00000424779.1	ENSG00000224072.1	2299	2079.26	15.00	0.18	0.15	100.00
ENST00000432505.1	ENSG00000224074.3	2232	2012.26	0.00	0.00	0.00	0.00
ENST00000436123.1	ENSG00000224074.3	2964	2744.26	1.32	0.01	0.01	100.00
ENST00000445253.1	ENSG00000224075.1	427	208.06	0.00	0.00	0.00	0.00
ENST00000437683.1	ENSG00000224076.5	402	183.35	0.00	0.00	0.00	0.00
ENST00000444164.5	ENSG00000224076.5	403	184.34	0.00	0.00	0.00	0.00
ENST00000442124.1	ENSG00000224077.1	483	263.73	0.00	0.00	0.00	0.00
ENST00000414175.1	ENSG00000224078.12	610	390.46	0.00	0.00	0.00	0.00
ENST00000424208.5	ENSG00000224078.12	3166	2946.26	0.00	0.00	0.00	0.00
ENST00000424333.5	ENSG00000224078.12	2097	1877.26	0.00	0.00	0.00	0.00
ENST00000441592.2	ENSG00000224078.12	608	388.46	0.00	0.00	0.00	0.00
ENST00000447911.6	ENSG00000224078.12	812	592.30	0.00	0.00	0.00	0.00
ENST00000450809.1	ENSG00000224078.12	677	457.38	0.00	0.00	0.00	0.00
ENST00000452731.5	ENSG00000224078.12	1064	844.26	0.00	0.00	0.00	0.00
ENST00000453082.5	ENSG00000224078.12	6087	5867.26	0.00	0.00	0.00	0.00
ENST00000456576.1	ENSG00000224078.12	544	324.56	0.00	0.00	0.00	0.00
ENST00000546682.5	ENSG00000224078.12	8842	8622.26	9.97	0.03	0.02	10.95
ENST00000547292.1	ENSG00000224078.12	626	406.44	0.00	0.00	0.00	0.00
ENST00000549804.6	ENSG00000224078.12	7844	7624.26	10.03	0.03	0.03	12.47
ENST00000551077.1	ENSG00000224078.12	638	418.42	0.00	0.00	0.00	0.00
ENST00000551361.1	ENSG00000224078.12	550	330.55	0.00	0.00	0.00	0.00
ENST00000551631.6	ENSG00000224078.12	4008	3788.26	1.41	0.01	0.01	3.54
ENST00000551938.1	ENSG00000224078.12	1108	888.26	5.94	0.16	0.14	63.40
ENST00000552781.2	ENSG00000224078.12	552	332.54	0.00	0.00	0.00	0.00
ENST00000553108.1	ENSG00000224078.12	2208	1988.26	0.00	0.00	0.00	0.00
ENST00000553134.5	ENSG00000224078.12	470	250.78	0.00	0.00	0.00	0.00
ENST00000553149.1	ENSG00000224078.12	513	293.63	0.00	0.00	0.00	0.00
ENST00000554726.1	ENSG00000224078.12	1116	896.26	0.00	0.00	0.00	0.00
ENST00000557108.5	ENSG00000224078.12	3210	2990.26	3.04	0.02	0.02	9.63
ENST00000580438.1	ENSG00000224078.12	1512	1292.26	0.00	0.00	0.00	0.00
ENST00000626200.2	ENSG00000224078.12	2073	1853.26	0.00	0.00	0.00	0.00
ENST00000449721.1	ENSG00000224079.1	869	649.28	0.00	0.00	0.00	0.00
ENST00000416536.1	ENSG00000224080.1	447	227.91	0.00	0.00	0.00	0.00
ENST00000414374.1	ENSG00000224081.8	438	218.97	0.00	0.00	0.00	0.00
ENST00000418366.2	ENSG00000224081.8	893	673.27	0.00	0.00	0.00	0.00
ENST00000421997.5	ENSG00000224081.8	709	489.36	0.00	0.00	0.00	0.00
ENST00000422162.5	ENSG00000224081.8	697	477.37	0.00	0.00	0.00	0.00
ENST00000424505.2	ENSG00000224081.8	612	392.45	0.00	0.00	0.00	0.00
ENST00000424711.1	ENSG00000224081.8	532	312.59	0.00	0.00	0.00	0.00
ENST00000432162.5	ENSG00000224081.8	646	426.41	2.00	0.11	0.10	100.00
ENST00000435559.1	ENSG00000224081.8	2272	2052.26	0.00	0.00	0.00	0.00
ENST00000442418.5	ENSG00000224081.8	748	528.33	0.00	0.00	0.00	0.00
ENST00000452922.5	ENSG00000224081.8	1331	1111.26	0.00	0.00	0.00	0.00
ENST00000456551.1	ENSG00000224081.8	176	8.20	0.00	0.00	0.00	0.00
ENST00000532087.1	ENSG00000224081.8	670	450.39	0.00	0.00	0.00	0.00
ENST00000634339.1	ENSG00000224081.8	2415	2195.26	0.00	0.00	0.00	0.00
ENST00000634861.1	ENSG00000224081.8	1569	1349.26	0.00	0.00	0.00	0.00
ENST00000634870.1	ENSG00000224081.8	5956	5736.26	0.00	0.00	0.00	0.00
ENST00000634937.1	ENSG00000224081.8	2100	1880.26	0.00	0.00	0.00	0.00
ENST00000635184.1	ENSG00000224081.8	2404	2184.26	0.00	0.00	0.00	0.00
ENST00000635408.1	ENSG00000224081.8	2982	2762.26	0.00	0.00	0.00	0.00
ENST00000635440.1	ENSG00000224081.8	3323	3103.26	0.00	0.00	0.00	0.00
ENST00000426903.1	ENSG00000224082.1	2112	1892.26	0.00	0.00	0.00	0.00
ENST00000429111.1	ENSG00000224083.1	1528	1308.26	0.00	0.00	0.00	0.00
ENST00000484754.1	ENSG00000224085.3	458	238.84	0.00	0.00	0.00	0.00
ENST00000458178.2	ENSG00000224086.5	37852	37632.26	56.64	0.04	0.03	100.00
ENST00000433507.1	ENSG00000224087.1	578	358.50	0.00	0.00	0.00	0.00
ENST00000430448.3	ENSG00000224089.3	1298	1078.26	0.00	0.00	0.00	0.00
ENST00000441450.1	ENSG00000224090.1	1992	1772.26	0.00	0.00	0.00	0.00
ENST00000418080.1	ENSG00000224091.1	522	302.61	0.00	0.00	0.00	0.00
ENST00000436102.1	ENSG00000224092.1	764	544.32	0.00	0.00	0.00	0.00
ENST00000412628.1	ENSG00000224093.5	172	7.16	0.00	0.00	0.00	0.00
ENST00000417401.1	ENSG00000224093.5	504	284.66	0.00	0.00	0.00	0.00
ENST00000427243.5	ENSG00000224093.5	639	419.42	0.00	0.00	0.00	0.00
ENST00000431770.1	ENSG00000224093.5	722	502.35	4.00	0.19	0.16	100.00
ENST00000446684.1	ENSG00000224093.5	714	494.35	0.00	0.00	0.00	0.00
ENST00000431490.1	ENSG00000224094.1	402	183.35	246.98	32.68	27.31	100.00
ENST00000431897.1	ENSG00000224095.1	437	217.98	0.00	0.00	0.00	0.00
ENST00000507033.1	ENSG00000224097.5	982	762.26	0.00	0.00	0.00	0.00
ENST00000513652.1	ENSG00000224097.5	1532	1312.26	0.00	0.00	0.00	0.00
ENST00000597991.1	ENSG00000224097.5	1409	1189.26	0.00	0.00	0.00	0.00
ENST00000413290.1	ENSG00000224099.1	989	769.26	0.00	0.00	0.00	0.00
ENST00000428410.1	ENSG00000224100.1	437	217.98	0.00	0.00	0.00	0.00
ENST00000419535.1	ENSG00000224101.1	528	308.59	0.00	0.00	0.00	0.00
ENST00000415468.1	ENSG00000224104.1	276	65.75	0.00	0.00	0.00	0.00
ENST00000446871.1	ENSG00000224106.1	520	300.61	0.00	0.00	0.00	0.00
ENST00000423661.1	ENSG00000224107.5	681	461.38	0.00	0.00	0.00	0.00
ENST00000426364.5	ENSG00000224107.5	388	169.59	0.00	0.00	0.00	0.00
ENST00000417339.2	ENSG00000224109.2	864	644.28	0.00	0.00	0.00	0.00
ENST00000506027.1	ENSG00000224110.3	1122	902.26	6.00	0.16	0.13	100.00
ENST00000451736.1	ENSG00000224114.1	433	214.01	93.35	10.58	8.84	100.00
ENST00000415848.6	ENSG00000224116.6	3005	2785.26	0.00	0.00	0.00	0.00
ENST00000420821.1	ENSG00000224116.6	1858	1638.26	0.00	0.00	0.00	0.00
ENST00000422822.1	ENSG00000224116.6	2312	2092.26	0.00	0.00	0.00	0.00
ENST00000433704.1	ENSG00000224117.1	1024	804.26	45.00	1.36	1.13	100.00
ENST00000456830.1	ENSG00000224121.1	416	197.18	0.00	0.00	0.00	0.00
ENST00000433519.1	ENSG00000224122.1	381	162.73	0.00	0.00	0.00	0.00
ENST00000436994.1	ENSG00000224124.3	1285	1065.26	0.00	0.00	0.00	0.00
ENST00000428091.2	ENSG00000224126.2	497	277.68	14.50	1.27	1.06	100.00
ENST00000446238.1	ENSG00000224127.1	670	450.39	0.00	0.00	0.00	0.00
ENST00000458264.1	ENSG00000224128.1	468	248.79	0.00	0.00	0.00	0.00
ENST00000418220.1	ENSG00000224129.1	897	677.27	0.00	0.00	0.00	0.00
ENST00000445534.2	ENSG00000224132.2	350	132.69	32.00	5.85	4.89	100.00
ENST00000438285.1	ENSG00000224134.1	481	261.74	0.00	0.00	0.00	0.00
ENST00000422912.1	ENSG00000224136.1	471	251.78	0.00	0.00	0.00	0.00
ENST00000429730.1	ENSG00000224137.1	492	272.70	0.00	0.00	0.00	0.00
ENST00000418215.1	ENSG00000224138.1	516	296.62	0.00	0.00	0.00	0.00
ENST00000355189.7	ENSG00000224141.5	673	453.39	0.00	0.00	0.00	0.00
ENST00000414582.1	ENSG00000224141.5	615	395.45	0.00	0.00	0.00	0.00
ENST00000437492.5	ENSG00000224141.5	853	633.28	0.00	0.00	0.00	0.00
ENST00000418848.1	ENSG00000224142.1	561	341.53	0.00	0.00	0.00	0.00
ENST00000438037.1	ENSG00000224144.1	985	765.26	0.00	0.00	0.00	0.00
ENST00000427892.1	ENSG00000224149.1	2203	1983.26	0.00	0.00	0.00	0.00
ENST00000435142.1	ENSG00000224151.1	589	369.48	0.00	0.00	0.00	0.00
ENST00000418474.1	ENSG00000224152.1	1494	1274.26	1.00	0.02	0.02	100.00
ENST00000419960.1	ENSG00000224153.2	885	665.27	11.40	0.42	0.35	79.18
ENST00000478780.1	ENSG00000224153.2	574	354.51	1.60	0.11	0.09	20.82
ENST00000417282.1	ENSG00000224155.2	849	629.28	14.06	0.54	0.45	100.00
ENST00000444986.1	ENSG00000224157.1	413	194.21	0.00	0.00	0.00	0.00
ENST00000429856.1	ENSG00000224159.1	646	426.41	0.00	0.00	0.00	0.00
ENST00000439497.1	ENSG00000224160.1	198	15.76	0.00	0.00	0.00	0.00
ENST00000473094.1	ENSG00000224161.3	348	130.77	0.00	0.00	0.00	0.00
ENST00000451503.1	ENSG00000224162.1	251	46.39	0.00	0.00	0.00	0.00
ENST00000469533.1	ENSG00000224163.4	543	323.56	44.84	3.36	2.81	100.00
ENST00000423504.1	ENSG00000224164.1	209	20.72	0.00	0.00	0.00	0.00
ENST00000453179.1	ENSG00000224164.1	555	335.54	0.00	0.00	0.00	0.00
ENST00000421842.1	ENSG00000224165.5	255	49.32	0.00	0.00	0.00	0.00
ENST00000421904.5	ENSG00000224165.5	460	240.83	0.00	0.00	0.00	0.00
ENST00000422449.1	ENSG00000224165.5	363	145.21	0.00	0.00	0.00	0.00
ENST00000428614.1	ENSG00000224165.5	780	560.31	0.00	0.00	0.00	0.00
ENST00000434897.1	ENSG00000224165.5	4660	4440.26	0.00	0.00	0.00	0.00
ENST00000445389.5	ENSG00000224165.5	571	351.51	0.00	0.00	0.00	0.00
ENST00000451291.5	ENSG00000224165.5	488	268.71	0.00	0.00	0.00	0.00
ENST00000412474.1	ENSG00000224166.1	445	225.92	0.00	0.00	0.00	0.00
ENST00000422022.1	ENSG00000224167.1	490	270.70	37.45	3.36	2.81	90.34
ENST00000456651.1	ENSG00000224167.1	587	367.49	5.43	0.36	0.30	9.66
ENST00000445573.1	ENSG00000224169.1	403	184.34	0.00	0.00	0.00	0.00
ENST00000422823.1	ENSG00000224172.1	811	591.30	0.00	0.00	0.00	0.00
ENST00000433065.1	ENSG00000224173.1	1008	788.26	0.00	0.00	0.00	0.00
ENST00000452795.2	ENSG00000224174.2	327	110.91	0.00	0.00	0.00	0.00
ENST00000417473.6	ENSG00000224177.6	1330	1110.26	0.00	0.00	0.00	0.00
ENST00000432665.1	ENSG00000224177.6	373	154.93	0.00	0.00	0.00	0.00
ENST00000437795.5	ENSG00000224177.6	490	270.70	0.00	0.00	0.00	0.00
ENST00000453100.1	ENSG00000224177.6	399	180.40	0.00	0.00	0.00	0.00
ENST00000414693.1	ENSG00000224183.1	480	260.74	27.56	2.56	2.14	100.00
ENST00000412294.5	ENSG00000224184.5	2183	1963.26	0.00	0.00	0.00	0.00
ENST00000412606.1	ENSG00000224184.5	578	358.50	0.00	0.00	0.00	0.00
ENST00000429878.1	ENSG00000224184.5	558	338.53	0.00	0.00	0.00	0.00
ENST00000438292.5	ENSG00000224184.5	442	222.94	0.00	0.00	0.00	0.00
ENST00000449986.1	ENSG00000224184.5	478	258.75	0.00	0.00	0.00	0.00
ENST00000450916.1	ENSG00000224184.5	321	105.33	0.00	0.00	0.00	0.00
ENST00000451644.5	ENSG00000224184.5	623	403.44	0.00	0.00	0.00	0.00
ENST00000440580.1	ENSG00000224185.1	835	615.29	1.00	0.04	0.03	100.00
ENST00000505828.5	ENSG00000224186.8	561	341.53	0.00	0.00	0.00	0.00
ENST00000507641.5	ENSG00000224186.8	547	327.55	0.00	0.00	0.00	0.00
ENST00000513931.2	ENSG00000224186.8	474	254.77	0.00	0.00	0.00	0.00
ENST00000554670.2	ENSG00000224186.8	743	523.33	4.00	0.19	0.15	14.14
ENST00000555438.2	ENSG00000224186.8	3246	3026.26	0.00	0.00	0.00	0.00
ENST00000624272.3	ENSG00000224186.8	2479	2259.26	104.84	1.13	0.94	85.86
ENST00000423643.1	ENSG00000224187.1	428	209.05	0.00	0.00	0.00	0.00
ENST00000446091.1	ENSG00000224187.1	1524	1304.26	0.00	0.00	0.00	0.00
ENST00000441973.1	ENSG00000224188.1	436	216.99	0.00	0.00	0.00	0.00
ENST00000413969.5	ENSG00000224189.6	545	325.56	0.00	0.00	0.00	0.00
ENST00000416928.6	ENSG00000224189.6	4235	4015.26	0.00	0.00	0.00	0.00
ENST00000417086.5	ENSG00000224189.6	984	764.26	1.00	0.03	0.03	100.00
ENST00000425005.5	ENSG00000224189.6	623	403.44	0.00	0.00	0.00	0.00
ENST00000436126.5	ENSG00000224189.6	945	725.27	0.00	0.00	0.00	0.00
ENST00000447538.6	ENSG00000224189.6	558	338.53	0.00	0.00	0.00	0.00
ENST00000452365.1	ENSG00000224189.6	661	441.40	0.00	0.00	0.00	0.00
ENST00000456876.1	ENSG00000224189.6	636	416.42	0.00	0.00	0.00	0.00
ENST00000546798.5	ENSG00000224189.6	581	361.50	0.00	0.00	0.00	0.00
ENST00000547207.1	ENSG00000224189.6	771	551.32	0.00	0.00	0.00	0.00
ENST00000549329.5	ENSG00000224189.6	609	389.46	0.00	0.00	0.00	0.00
ENST00000552156.5	ENSG00000224189.6	576	356.50	0.00	0.00	0.00	0.00
ENST00000446589.1	ENSG00000224190.1	450	230.89	0.00	0.00	0.00	0.00
ENST00000414989.2	ENSG00000224192.2	535	315.58	0.00	0.00	0.00	0.00
ENST00000431117.1	ENSG00000224194.1	568	348.52	0.00	0.00	0.00	0.00
ENST00000434147.1	ENSG00000224195.1	445	225.92	0.00	0.00	0.00	0.00
ENST00000416185.2	ENSG00000224203.2	486	266.72	0.00	0.00	0.00	0.00
ENST00000424650.1	ENSG00000224204.1	1906	1686.26	0.00	0.00	0.00	0.00
ENST00000437021.1	ENSG00000224205.1	315	99.81	0.00	0.00	0.00	0.00
ENST00000510791.1	ENSG00000224207.3	255	49.32	2.00	0.98	0.82	100.00
ENST00000436372.1	ENSG00000224208.1	640	420.42	7.00	0.40	0.34	100.00
ENST00000418086.1	ENSG00000224209.7	403	184.34	0.00	0.00	0.00	0.00
ENST00000432537.2	ENSG00000224209.7	434	215.00	0.00	0.00	0.00	0.00
ENST00000436475.2	ENSG00000224209.7	1059	839.26	1.00	0.03	0.02	100.00
ENST00000447183.3	ENSG00000224209.7	785	565.31	0.00	0.00	0.00	0.00
ENST00000455304.6	ENSG00000224209.7	1098	878.26	0.00	0.00	0.00	0.00
ENST00000634576.1	ENSG00000224209.7	1279	1059.26	0.00	0.00	0.00	0.00
ENST00000634725.1	ENSG00000224209.7	1736	1516.26	0.00	0.00	0.00	0.00
ENST00000635218.1	ENSG00000224209.7	1217	997.26	0.00	0.00	0.00	0.00
ENST00000635458.1	ENSG00000224209.7	1554	1334.26	0.00	0.00	0.00	0.00
ENST00000635555.1	ENSG00000224209.7	1016	796.26	0.00	0.00	0.00	0.00
ENST00000413946.1	ENSG00000224210.1	574	354.51	0.00	0.00	0.00	0.00
ENST00000443224.1	ENSG00000224215.1	892	672.27	28.68	1.04	0.87	100.00
ENST00000412436.1	ENSG00000224216.1	1329	1109.26	0.00	0.00	0.00	0.00
ENST00000444722.1	ENSG00000224216.1	459	239.84	0.00	0.00	0.00	0.00
ENST00000432026.1	ENSG00000224217.1	348	130.77	28.09	5.21	4.35	100.00
ENST00000449007.1	ENSG00000224218.1	110	0.00	0.00	0.00	0.00	0.00
ENST00000448883.1	ENSG00000224219.1	135	1.40	0.00	0.00	0.00	0.00
ENST00000352271.6	ENSG00000224220.1	414	195.20	0.00	0.00	0.00	0.00
ENST00000421830.1	ENSG00000224221.1	730	510.34	0.00	0.00	0.00	0.00
ENST00000427247.1	ENSG00000224222.1	524	304.60	0.00	0.00	0.00	0.00
ENST00000456049.1	ENSG00000224223.1	3031	2811.26	0.00	0.00	0.00	0.00
ENST00000439908.1	ENSG00000224224.1	784	564.31	0.00	0.00	0.00	0.00
ENST00000422727.2	ENSG00000224227.2	938	718.27	19.00	0.64	0.54	100.00
ENST00000432694.2	ENSG00000224228.2	808	588.30	0.00	0.00	0.00	0.00
ENST00000446520.1	ENSG00000224231.1	553	333.54	0.00	0.00	0.00	0.00
ENST00000427818.1	ENSG00000224232.1	678	458.38	2.00	0.11	0.09	100.00
ENST00000453647.1	ENSG00000224233.1	936	716.27	0.00	0.00	0.00	0.00
ENST00000437598.1	ENSG00000224235.1	787	567.31	0.00	0.00	0.00	0.00
ENST00000435941.1	ENSG00000224236.3	1675	1455.26	1.00	0.02	0.01	100.00
ENST00000457048.1	ENSG00000224237.1	203	17.92	0.00	0.00	0.00	0.00
ENST00000423984.2	ENSG00000224238.2	2060	1840.26	0.00	0.00	0.00	0.00
ENST00000423193.1	ENSG00000224239.1	497	277.68	0.00	0.00	0.00	0.00
ENST00000420810.1	ENSG00000224240.1	319	103.48	0.00	0.00	0.00	0.00
ENST00000421423.1	ENSG00000224243.1	545	325.56	0.00	0.00	0.00	0.00
ENST00000428866.1	ENSG00000224244.1	656	436.40	0.00	0.00	0.00	0.00
ENST00000448030.1	ENSG00000224245.1	501	281.67	0.00	0.00	0.00	0.00
ENST00000433588.1	ENSG00000224247.1	1376	1156.26	0.00	0.00	0.00	0.00
ENST00000447943.1	ENSG00000224250.1	299	85.40	0.00	0.00	0.00	0.00
ENST00000440414.1	ENSG00000224251.6	302	88.06	0.00	0.00	0.00	0.00
ENST00000451575.6	ENSG00000224251.6	425	206.08	0.00	0.00	0.00	0.00
ENST00000416747.1	ENSG00000224252.1	285	73.27	0.00	0.00	0.00	0.00
ENST00000426148.2	ENSG00000224254.2	480	260.74	0.00	0.00	0.00	0.00
ENST00000429744.2	ENSG00000224255.2	706	486.36	8.04	0.40	0.34	100.00
ENST00000447099.1	ENSG00000224256.1	245	42.14	0.00	0.00	0.00	0.00
ENST00000416430.1	ENSG00000224257.1	467	247.80	0.00	0.00	0.00	0.00
ENST00000423943.1	ENSG00000224259.6	1113	893.26	0.00	0.00	0.00	0.00
ENST00000443364.6	ENSG00000224259.6	1266	1046.26	0.00	0.00	0.00	0.00
ENST00000635112.1	ENSG00000224259.6	1996	1776.26	0.00	0.00	0.00	0.00
ENST00000424696.6	ENSG00000224260.6	863	643.28	0.00	0.00	0.00	0.00
ENST00000453331.1	ENSG00000224260.6	641	421.42	0.00	0.00	0.00	0.00
ENST00000453374.2	ENSG00000224261.2	886	666.27	16.29	0.59	0.50	100.00
ENST00000437729.1	ENSG00000224263.1	300	86.29	0.00	0.00	0.00	0.00
ENST00000451438.1	ENSG00000224265.1	391	172.53	0.00	0.00	0.00	0.00
ENST00000431077.1	ENSG00000224267.1	347	129.82	0.00	0.00	0.00	0.00
ENST00000430607.1	ENSG00000224269.1	339	122.20	0.00	0.00	0.00	0.00
ENST00000423737.5	ENSG00000224271.5	1815	1595.26	0.00	0.00	0.00	0.00
ENST00000426452.1	ENSG00000224271.5	642	422.42	0.00	0.00	0.00	0.00
ENST00000438810.1	ENSG00000224271.5	585	365.49	0.00	0.00	0.00	0.00
ENST00000413820.1	ENSG00000224272.2	1228	1008.26	0.00	0.00	0.00	0.00
ENST00000420272.2	ENSG00000224272.2	1193	973.26	0.00	0.00	0.00	0.00
ENST00000439270.1	ENSG00000224272.2	331	114.65	0.00	0.00	0.00	0.00
ENST00000449786.2	ENSG00000224273.2	690	470.37	0.00	0.00	0.00	0.00
ENST00000392855.2	ENSG00000224274.1	326	109.98	0.00	0.00	0.00	0.00
ENST00000415726.1	ENSG00000224276.1	401	182.37	0.00	0.00	0.00	0.00
ENST00000454863.4	ENSG00000224277.5	569	349.51	0.00	0.00	0.00	0.00
ENST00000458318.2	ENSG00000224277.5	433	214.01	0.00	0.00	0.00	0.00
ENST00000447592.1	ENSG00000224278.1	540	320.57	0.00	0.00	0.00	0.00
ENST00000446147.2	ENSG00000224279.2	164	5.35	0.00	0.00	0.00	0.00
ENST00000432006.1	ENSG00000224280.1	2976	2756.26	0.00	0.00	0.00	0.00
ENST00000395539.2	ENSG00000224281.4	3062	2842.26	12.00	0.10	0.09	100.00
ENST00000445759.1	ENSG00000224281.4	1616	1396.26	0.00	0.00	0.00	0.00
ENST00000446986.1	ENSG00000224281.4	1874	1654.26	0.00	0.00	0.00	0.00
ENST00000609227.1	ENSG00000224281.4	555	335.54	0.00	0.00	0.00	0.00
ENST00000463864.1	ENSG00000224282.3	576	356.50	1.00	0.07	0.06	100.00
ENST00000440404.5	ENSG00000224286.5	1457	1237.26	0.00	0.00	0.00	0.00
ENST00000451439.1	ENSG00000224286.5	388	169.59	0.00	0.00	0.00	0.00
ENST00000438684.1	ENSG00000224287.2	2032	1812.26	21.40	0.29	0.24	3.09
ENST00000440028.2	ENSG00000224287.2	1468	1248.26	461.68	8.97	7.50	96.91
ENST00000447254.2	ENSG00000224288.2	1109	889.26	0.00	0.00	0.00	0.00
ENST00000418257.1	ENSG00000224289.1	1194	974.26	0.00	0.00	0.00	0.00
ENST00000451912.1	ENSG00000224291.1	203	17.92	0.00	0.00	0.00	0.00
ENST00000445586.1	ENSG00000224292.1	653	433.41	0.00	0.00	0.00	0.00
ENST00000440955.1	ENSG00000224294.1	2228	2008.26	0.00	0.00	0.00	0.00
ENST00000411807.1	ENSG00000224295.2	1478	1258.26	0.00	0.00	0.00	0.00
ENST00000505951.1	ENSG00000224296.3	535	315.58	0.00	0.00	0.00	0.00
ENST00000414735.2	ENSG00000224297.2	521	301.61	0.00	0.00	0.00	0.00
ENST00000434543.1	ENSG00000224299.1	526	306.60	0.00	0.00	0.00	0.00
ENST00000447547.1	ENSG00000224300.1	942	722.27	0.00	0.00	0.00	0.00
ENST00000433019.1	ENSG00000224301.1	505	285.65	0.00	0.00	0.00	0.00
ENST00000448532.1	ENSG00000224302.1	255	49.32	0.00	0.00	0.00	0.00
ENST00000455981.1	ENSG00000224307.1	583	363.49	0.00	0.00	0.00	0.00
ENST00000419578.1	ENSG00000224308.1	1997	1777.26	0.00	0.00	0.00	0.00
ENST00000435744.5	ENSG00000224309.7	1610	1390.26	0.00	0.00	0.00	0.00
ENST00000447861.5	ENSG00000224309.7	3260	3040.26	0.00	0.00	0.00	0.00
ENST00000471407.1	ENSG00000224309.7	665	445.39	0.00	0.00	0.00	0.00
ENST00000507941.1	ENSG00000224309.7	1354	1134.26	0.00	0.00	0.00	0.00
ENST00000414816.1	ENSG00000224310.1	2907	2687.26	0.00	0.00	0.00	0.00
ENST00000425205.1	ENSG00000224311.1	379	160.78	0.00	0.00	0.00	0.00
ENST00000423228.1	ENSG00000224312.1	335	118.42	0.00	0.00	0.00	0.00
ENST00000447458.1	ENSG00000224314.1	540	320.57	0.00	0.00	0.00	0.00
ENST00000428803.2	ENSG00000224315.2	703	483.36	3.00	0.15	0.13	100.00
ENST00000414608.1	ENSG00000224316.1	731	511.34	1.00	0.05	0.04	100.00
ENST00000444879.5	ENSG00000224318.5	488	268.71	0.00	0.00	0.00	0.00
ENST00000451839.5	ENSG00000224318.5	508	288.65	0.00	0.00	0.00	0.00
ENST00000452919.1	ENSG00000224318.5	726	506.34	0.00	0.00	0.00	0.00
ENST00000431782.1	ENSG00000224321.1	490	270.70	27.01	2.42	2.02	100.00
ENST00000412413.1	ENSG00000224322.1	567	347.52	0.00	0.00	0.00	0.00
ENST00000426312.2	ENSG00000224323.2	460	240.83	0.00	0.00	0.00	0.00
ENST00000439089.1	ENSG00000224324.1	262	54.60	39.00	17.33	14.48	100.00
ENST00000437080.1	ENSG00000224326.1	349	131.73	0.00	0.00	0.00	0.00
ENST00000442150.1	ENSG00000224328.1	738	518.34	0.00	0.00	0.00	0.00
ENST00000453470.2	ENSG00000224329.2	913	693.27	0.00	0.00	0.00	0.00
ENST00000434321.1	ENSG00000224330.1	359	141.35	0.00	0.00	0.00	0.00
ENST00000417151.1	ENSG00000224331.2	310	95.25	3.00	0.76	0.64	100.00
ENST00000444107.1	ENSG00000224333.1	1007	787.26	0.00	0.00	0.00	0.00
ENST00000409926.2	ENSG00000224334.1	1165	945.26	1.00	0.03	0.02	100.00
ENST00000450470.2	ENSG00000224335.2	217	24.82	2.00	1.95	1.63	100.00
ENST00000421178.2	ENSG00000224336.2	764	544.32	0.00	0.00	0.00	0.00
ENST00000427218.1	ENSG00000224337.1	844	624.29	0.00	0.00	0.00	0.00
ENST00000435243.2	ENSG00000224338.2	565	345.52	0.00	0.00	0.00	0.00
ENST00000428051.1	ENSG00000224339.1	892	672.27	2.00	0.07	0.06	100.00
ENST00000456484.1	ENSG00000224340.1	337	120.31	0.00	0.00	0.00	0.00
ENST00000445747.1	ENSG00000224341.1	959	739.26	0.00	0.00	0.00	0.00
ENST00000435643.1	ENSG00000224342.1	554	334.54	0.00	0.00	0.00	0.00
ENST00000446933.1	ENSG00000224344.1	426	207.07	0.00	0.00	0.00	0.00
ENST00000457832.1	ENSG00000224346.1	1222	1002.26	0.00	0.00	0.00	0.00
ENST00000456280.2	ENSG00000224347.6	493	273.69	0.00	0.00	0.00	0.00
ENST00000457528.6	ENSG00000224347.6	450	230.89	0.00	0.00	0.00	0.00
ENST00000424448.2	ENSG00000224348.2	303	88.96	0.00	0.00	0.00	0.00
ENST00000448363.2	ENSG00000224349.2	349	131.73	0.00	0.00	0.00	0.00
ENST00000418361.2	ENSG00000224351.2	309	94.35	0.00	0.00	0.00	0.00
ENST00000449160.1	ENSG00000224352.1	144	2.24	0.00	0.00	0.00	0.00
ENST00000423435.2	ENSG00000224353.2	1973	1753.26	0.00	0.00	0.00	0.00
ENST00000432656.2	ENSG00000224354.2	1006	786.26	0.00	0.00	0.00	0.00
ENST00000454752.3	ENSG00000224356.5	2367	2147.26	1.00	0.01	0.01	100.00
ENST00000608779.3	ENSG00000224356.5	910	690.27	0.00	0.00	0.00	0.00
ENST00000629479.1	ENSG00000224356.5	912	692.27	0.00	0.00	0.00	0.00
ENST00000419507.1	ENSG00000224357.1	911	691.27	0.00	0.00	0.00	0.00
ENST00000423121.1	ENSG00000224358.1	2150	1930.26	0.00	0.00	0.00	0.00
ENST00000457477.2	ENSG00000224359.2	357	139.42	0.00	0.00	0.00	0.00
ENST00000430988.1	ENSG00000224361.1	584	364.49	0.00	0.00	0.00	0.00
ENST00000441760.2	ENSG00000224363.2	2502	2282.26	3.75	0.04	0.03	100.00
ENST00000429409.1	ENSG00000224365.1	121	0.00	4.84	0.00	0.00	0.00
ENST00000441814.1	ENSG00000224366.1	261	53.84	0.00	0.00	0.00	0.00
ENST00000417918.1	ENSG00000224367.6	2208	1988.26	0.00	0.00	0.00	0.00
ENST00000587689.1	ENSG00000224367.6	543	323.56	0.00	0.00	0.00	0.00
ENST00000587790.5	ENSG00000224367.6	1311	1091.26	0.00	0.00	0.00	0.00
ENST00000587906.1	ENSG00000224367.6	647	427.41	0.00	0.00	0.00	0.00
ENST00000440565.1	ENSG00000224368.1	559	339.53	0.00	0.00	0.00	0.00
ENST00000450682.1	ENSG00000224370.1	337	120.31	0.00	0.00	0.00	0.00
ENST00000413062.1	ENSG00000224371.5	332	115.59	0.00	0.00	0.00	0.00
ENST00000437861.1	ENSG00000224371.5	310	95.25	0.00	0.00	0.00	0.00
ENST00000443380.5	ENSG00000224371.5	413	194.21	0.00	0.00	0.00	0.00
ENST00000454826.5	ENSG00000224371.5	439	219.96	0.00	0.00	0.00	0.00
ENST00000437516.1	ENSG00000224372.1	135	1.40	0.00	0.00	0.00	0.00
ENST00000390629.3	ENSG00000224373.3	495	275.69	0.00	0.00	0.00	0.00
ENST00000434255.1	ENSG00000224374.1	216	24.29	0.00	0.00	0.00	0.00
ENST00000422042.1	ENSG00000224375.1	253	47.84	0.00	0.00	0.00	0.00
ENST00000415129.1	ENSG00000224376.1	720	500.35	0.00	0.00	0.00	0.00
ENST00000418050.1	ENSG00000224376.1	1313	1093.26	0.00	0.00	0.00	0.00
ENST00000454416.1	ENSG00000224376.1	466	246.80	0.00	0.00	0.00	0.00
ENST00000434902.1	ENSG00000224382.1	869	649.28	0.00	0.00	0.00	0.00
ENST00000454152.1	ENSG00000224382.1	2390	2170.26	0.00	0.00	0.00	0.00
ENST00000225760.5	ENSG00000224383.7	3059	2839.26	71.32	0.61	0.51	51.17
ENST00000412177.5	ENSG00000224383.7	3127	2907.26	0.00	0.00	0.00	0.00
ENST00000425164.7	ENSG00000224383.7	1266	1046.26	0.00	0.00	0.00	0.00
ENST00000577953.5	ENSG00000224383.7	565	345.52	0.00	0.00	0.00	0.00
ENST00000579184.5	ENSG00000224383.7	1052	832.26	0.00	0.00	0.00	0.00
ENST00000579222.1	ENSG00000224383.7	1637	1417.26	33.97	0.58	0.49	48.83
ENST00000580752.1	ENSG00000224383.7	458	238.84	0.00	0.00	0.00	0.00
ENST00000582530.5	ENSG00000224383.7	2117	1897.26	0.00	0.00	0.00	0.00
ENST00000582540.5	ENSG00000224383.7	967	747.26	0.00	0.00	0.00	0.00
ENST00000583891.5	ENSG00000224383.7	478	258.75	0.00	0.00	0.00	0.00
ENST00000442184.1	ENSG00000224384.1	481	261.74	0.00	0.00	0.00	0.00
ENST00000424657.1	ENSG00000224387.1	455	235.86	0.00	0.00	0.00	0.00
ENST00000433378.1	ENSG00000224388.1	382	163.71	0.00	0.00	0.00	0.00
ENST00000425700.3	ENSG00000224389.8	5237	5017.26	17.03	0.08	0.07	1.70
ENST00000435363.6	ENSG00000224389.8	5460	5240.26	165.15	0.76	0.64	15.74
ENST00000461632.1	ENSG00000224389.8	878	658.28	0.63	0.02	0.02	0.48
ENST00000463249.5	ENSG00000224389.8	880	660.28	0.00	0.00	0.00	0.00
ENST00000468237.5	ENSG00000224389.8	830	610.29	70.37	2.80	2.34	57.60
ENST00000468936.5	ENSG00000224389.8	1242	1022.26	33.00	0.78	0.65	16.13
ENST00000473957.2	ENSG00000224389.8	303	88.96	0.00	0.00	0.00	0.00
ENST00000474912.1	ENSG00000224389.8	566	346.52	0.00	0.00	0.00	0.00
ENST00000478388.1	ENSG00000224389.8	583	363.49	0.00	0.00	0.00	0.00
ENST00000478438.5	ENSG00000224389.8	465	245.81	0.00	0.00	0.00	0.00
ENST00000485263.5	ENSG00000224389.8	628	408.43	1.22	0.07	0.06	1.50
ENST00000485543.1	ENSG00000224389.8	405	186.31	0.00	0.00	0.00	0.00
ENST00000486992.5	ENSG00000224389.8	554	334.54	4.59	0.33	0.28	6.86
ENST00000490071.1	ENSG00000224389.8	508	288.65	0.00	0.00	0.00	0.00
ENST00000496065.1	ENSG00000224389.8	974	754.26	0.00	0.00	0.00	0.00
ENST00000496560.1	ENSG00000224389.8	524	304.60	0.00	0.00	0.00	0.00
ENST00000449783.1	ENSG00000224391.1	1184	964.26	0.00	0.00	0.00	0.00
ENST00000445540.1	ENSG00000224394.1	587	367.49	0.00	0.00	0.00	0.00
ENST00000415522.1	ENSG00000224396.1	1221	1001.26	0.00	0.00	0.00	0.00
ENST00000421019.1	ENSG00000224397.5	686	466.38	0.00	0.00	0.00	0.00
ENST00000422459.1	ENSG00000224397.5	1058	838.26	0.00	0.00	0.00	0.00
ENST00000425497.5	ENSG00000224397.5	2010	1790.26	2.60	0.04	0.03	53.37
ENST00000445003.5	ENSG00000224397.5	539	319.57	0.40	0.03	0.03	46.63
ENST00000622604.4	ENSG00000224397.5	1808	1588.26	0.00	0.00	0.00	0.00
ENST00000425176.5	ENSG00000224400.5	317	101.64	0.00	0.00	0.00	0.00
ENST00000427950.1	ENSG00000224400.5	432	213.02	0.00	0.00	0.00	0.00
ENST00000423238.1	ENSG00000224401.2	740	520.34	46.07	2.15	1.80	100.00
ENST00000436165.1	ENSG00000224402.1	939	719.27	0.00	0.00	0.00	0.00
ENST00000411853.1	ENSG00000224403.1	655	435.40	0.00	0.00	0.00	0.00
ENST00000450365.1	ENSG00000224404.1	519	299.62	0.00	0.00	0.00	0.00
ENST00000450264.1	ENSG00000224405.1	575	355.51	0.00	0.00	0.00	0.00
ENST00000427474.1	ENSG00000224406.5	368	150.06	0.00	0.00	0.00	0.00
ENST00000427914.5	ENSG00000224406.5	2285	2065.26	0.00	0.00	0.00	0.00
ENST00000441169.1	ENSG00000224406.5	576	356.50	0.00	0.00	0.00	0.00
ENST00000458099.1	ENSG00000224406.5	434	215.00	0.00	0.00	0.00	0.00
ENST00000414640.1	ENSG00000224407.1	1029	809.26	220.76	6.62	5.53	100.00
ENST00000438971.1	ENSG00000224408.1	294	81.01	0.00	0.00	0.00	0.00
ENST00000421619.1	ENSG00000224409.1	395	176.46	0.00	0.00	0.00	0.00
ENST00000444277.1	ENSG00000224410.1	208	20.24	0.00	0.00	0.00	0.00
ENST00000530115.1	ENSG00000224411.3	2196	1976.26	477.57	5.86	4.90	100.00
ENST00000430304.1	ENSG00000224412.1	178	8.76	0.00	0.00	0.00	0.00
ENST00000451618.1	ENSG00000224413.1	2198	1978.26	0.00	0.00	0.00	0.00
ENST00000437380.1	ENSG00000224414.1	2869	2649.26	0.00	0.00	0.00	0.00
ENST00000432746.1	ENSG00000224415.1	591	371.48	116.27	7.59	6.35	100.00
ENST00000458710.2	ENSG00000224416.2	570	350.51	0.00	0.00	0.00	0.00
ENST00000445442.2	ENSG00000224417.2	2559	2339.26	0.00	0.00	0.00	0.00
ENST00000434547.1	ENSG00000224418.1	1278	1058.26	0.00	0.00	0.00	0.00
ENST00000427733.1	ENSG00000224419.1	1299	1079.26	2.00	0.04	0.04	100.00
ENST00000420022.3	ENSG00000224420.3	1718	1498.26	94.00	1.52	1.27	100.00
ENST00000444161.1	ENSG00000224421.1	235	35.45	0.00	0.00	0.00	0.00
ENST00000412171.2	ENSG00000224424.7	940	720.27	0.00	0.00	0.00	0.00
ENST00000416209.2	ENSG00000224424.7	3447	3227.26	0.00	0.00	0.00	0.00
ENST00000431705.1	ENSG00000224424.7	592	372.48	0.00	0.00	0.00	0.00
ENST00000435419.1	ENSG00000224424.7	843	623.29	0.00	0.00	0.00	0.00
ENST00000417338.1	ENSG00000224425.2	1026	806.26	4.00	0.12	0.10	100.00
ENST00000451221.1	ENSG00000224426.1	567	347.52	12.00	0.84	0.70	100.00
ENST00000444036.1	ENSG00000224427.1	316	100.73	0.00	0.00	0.00	0.00
ENST00000411525.1	ENSG00000224429.7	664	444.40	0.00	0.00	0.00	0.00
ENST00000423575.5	ENSG00000224429.7	699	479.37	0.00	0.00	0.00	0.00
ENST00000434601.7	ENSG00000224429.7	960	740.26	1.00	0.03	0.03	100.00
ENST00000608957.5	ENSG00000224429.7	869	649.28	0.00	0.00	0.00	0.00
ENST00000445263.2	ENSG00000224430.2	1467	1247.26	11.00	0.21	0.18	100.00
ENST00000425667.1	ENSG00000224431.1	3556	3336.26	0.00	0.00	0.00	0.00
ENST00000426025.1	ENSG00000224435.2	1649	1429.26	0.00	0.00	0.00	0.00
ENST00000412876.1	ENSG00000224436.1	237	36.75	0.00	0.00	0.00	0.00
ENST00000423148.2	ENSG00000224437.2	505	285.65	13.00	1.10	0.92	100.00
ENST00000468281.1	ENSG00000224438.3	468	248.79	0.00	0.00	0.00	0.00
ENST00000426103.1	ENSG00000224439.2	878	658.28	0.00	0.00	0.00	0.00
ENST00000458472.1	ENSG00000224440.1	431	212.03	0.00	0.00	0.00	0.00
ENST00000438890.1	ENSG00000224441.1	224	28.73	0.00	0.00	0.00	0.00
ENST00000448987.1	ENSG00000224441.1	367	149.09	0.00	0.00	0.00	0.00
ENST00000411999.1	ENSG00000224442.1	1115	895.26	2.00	0.05	0.05	100.00
ENST00000419124.1	ENSG00000224443.1	395	176.46	0.00	0.00	0.00	0.00
ENST00000438829.2	ENSG00000224445.3	442	222.94	0.00	0.00	0.00	0.00
ENST00000634316.1	ENSG00000224445.3	859	639.28	0.00	0.00	0.00	0.00
ENST00000635551.1	ENSG00000224445.3	611	391.45	0.00	0.00	0.00	0.00
ENST00000437528.1	ENSG00000224447.1	223	28.15	0.00	0.00	0.00	0.00
ENST00000455459.1	ENSG00000224448.1	526	306.60	6.00	0.47	0.40	100.00
ENST00000433775.2	ENSG00000224451.2	569	349.51	0.00	0.00	0.00	0.00
ENST00000426934.1	ENSG00000224452.1	401	182.37	1.00	0.13	0.11	100.00
ENST00000434932.1	ENSG00000224458.3	640	420.42	0.00	0.00	0.00	0.00
ENST00000438529.1	ENSG00000224458.3	1198	978.26	0.00	0.00	0.00	0.00
ENST00000418525.1	ENSG00000224459.1	639	419.42	0.00	0.00	0.00	0.00
ENST00000421237.1	ENSG00000224460.1	402	183.35	0.00	0.00	0.00	0.00
ENST00000415474.1	ENSG00000224462.2	1893	1673.26	0.00	0.00	0.00	0.00
ENST00000453523.1	ENSG00000224463.1	154	3.56	0.00	0.00	0.00	0.00
ENST00000425684.1	ENSG00000224464.2	747	527.33	12.00	0.55	0.46	100.00
ENST00000458366.1	ENSG00000224465.1	574	354.51	0.00	0.00	0.00	0.00
ENST00000441182.1	ENSG00000224466.1	718	498.35	0.00	0.00	0.00	0.00
ENST00000425470.1	ENSG00000224467.1	503	283.66	0.00	0.00	0.00	0.00
ENST00000457852.3	ENSG00000224468.3	479	259.74	0.00	0.00	0.00	0.00
ENST00000454750.1	ENSG00000224469.1	570	350.51	0.00	0.00	0.00	0.00
ENST00000427980.6	ENSG00000224470.7	7886	7666.26	5942.00	18.80	15.71	95.86
ENST00000565676.1	ENSG00000224470.7	445	225.92	0.00	0.00	0.00	0.00
ENST00000569119.1	ENSG00000224470.7	428	209.05	7.00	0.81	0.68	4.14
ENST00000415864.2	ENSG00000224471.2	321	105.33	0.00	0.00	0.00	0.00
ENST00000438347.1	ENSG00000224473.1	580	360.50	0.00	0.00	0.00	0.00
ENST00000429766.1	ENSG00000224475.1	776	556.31	0.00	0.00	0.00	0.00
ENST00000496996.1	ENSG00000224476.3	306	91.64	0.00	0.00	0.00	0.00
ENST00000447702.1	ENSG00000224477.5	122	0.00	0.00	0.00	0.00	0.00
ENST00000448126.5	ENSG00000224477.5	292	79.27	0.00	0.00	0.00	0.00
ENST00000421161.1	ENSG00000224478.1	845	625.28	0.00	0.00	0.00	0.00
ENST00000430831.6	ENSG00000224479.6	2382	2162.26	0.00	0.00	0.00	0.00
ENST00000436687.1	ENSG00000224479.6	479	259.74	0.00	0.00	0.00	0.00
ENST00000437462.5	ENSG00000224479.6	683	463.38	0.00	0.00	0.00	0.00
ENST00000443346.1	ENSG00000224479.6	708	488.36	0.00	0.00	0.00	0.00
ENST00000452996.1	ENSG00000224481.1	1331	1111.26	0.00	0.00	0.00	0.00
ENST00000415994.1	ENSG00000224482.1	1181	961.26	0.00	0.00	0.00	0.00
ENST00000449138.1	ENSG00000224484.1	550	330.55	0.00	0.00	0.00	0.00
ENST00000436723.1	ENSG00000224485.1	430	211.04	0.00	0.00	0.00	0.00
ENST00000448756.1	ENSG00000224486.1	634	414.43	0.00	0.00	0.00	0.00
ENST00000455403.1	ENSG00000224488.1	1399	1179.26	3.00	0.06	0.05	100.00
ENST00000440322.5	ENSG00000224490.5	2260	2040.26	1.00	0.01	0.01	100.00
ENST00000443032.1	ENSG00000224490.5	544	324.56	0.00	0.00	0.00	0.00
ENST00000446624.1	ENSG00000224490.5	576	356.50	0.00	0.00	0.00	0.00
ENST00000440382.1	ENSG00000224493.1	670	450.39	0.00	0.00	0.00	0.00
ENST00000444546.1	ENSG00000224494.1	1150	930.26	0.00	0.00	0.00	0.00
ENST00000456725.1	ENSG00000224497.1	318	102.56	1.95	0.46	0.39	100.00
ENST00000431810.1	ENSG00000224498.1	1376	1156.26	0.00	0.00	0.00	0.00
ENST00000413564.1	ENSG00000224500.1	418	199.15	0.00	0.00	0.00	0.00
ENST00000435367.2	ENSG00000224504.2	2672	2452.26	0.00	0.00	0.00	0.00
ENST00000452741.1	ENSG00000224505.2	428	209.05	0.00	0.00	0.00	0.00
ENST00000589950.1	ENSG00000224505.2	570	350.51	0.00	0.00	0.00	0.00
ENST00000423208.2	ENSG00000224506.2	2963	2743.26	0.00	0.00	0.00	0.00
ENST00000456519.2	ENSG00000224509.2	642	422.42	0.00	0.00	0.00	0.00
ENST00000438155.2	ENSG00000224510.2	177	8.48	0.00	0.00	0.00	0.00
ENST00000413591.1	ENSG00000224511.1	2618	2398.26	0.00	0.00	0.00	0.00
ENST00000432770.1	ENSG00000224511.1	480	260.74	0.00	0.00	0.00	0.00
ENST00000418995.2	ENSG00000224513.2	435	215.99	0.00	0.00	0.00	0.00
ENST00000419618.2	ENSG00000224514.2	996	776.26	0.00	0.00	0.00	0.00
ENST00000438915.1	ENSG00000224514.2	524	304.60	0.00	0.00	0.00	0.00
ENST00000419446.1	ENSG00000224515.1	462	242.82	0.00	0.00	0.00	0.00
ENST00000439072.1	ENSG00000224516.5	356	138.45	0.00	0.00	0.00	0.00
ENST00000441266.5	ENSG00000224516.5	481	261.74	0.00	0.00	0.00	0.00
ENST00000430913.2	ENSG00000224517.6	429	210.05	0.00	0.00	0.00	0.00
ENST00000452352.5	ENSG00000224517.6	384	165.67	0.00	0.00	0.00	0.00
ENST00000455126.5	ENSG00000224517.6	294	81.01	0.00	0.00	0.00	0.00
ENST00000427212.2	ENSG00000224518.2	131	1.11	0.00	0.00	0.00	0.00
ENST00000436976.1	ENSG00000224519.1	333	116.53	0.00	0.00	0.00	0.00
ENST00000414328.2	ENSG00000224520.2	1447	1227.26	0.00	0.00	0.00	0.00
ENST00000436515.1	ENSG00000224521.1	967	747.26	0.00	0.00	0.00	0.00
ENST00000438623.1	ENSG00000224521.1	955	735.27	0.00	0.00	0.00	0.00
ENST00000412589.1	ENSG00000224523.1	747	527.33	0.00	0.00	0.00	0.00
ENST00000450823.1	ENSG00000224524.1	238	37.40	0.00	0.00	0.00	0.00
ENST00000421878.2	ENSG00000224525.2	766	546.32	0.00	0.00	0.00	0.00
ENST00000415505.1	ENSG00000224529.1	1078	858.26	0.00	0.00	0.00	0.00
ENST00000438675.1	ENSG00000224530.1	458	238.84	0.00	0.00	0.00	0.00
ENST00000376935.4	ENSG00000224531.5	1251	1031.26	225.93	5.31	4.44	80.24
ENST00000416247.3	ENSG00000224531.5	4688	4468.26	241.07	1.31	1.09	19.76
ENST00000435429.2	ENSG00000224532.2	506	286.65	0.00	0.00	0.00	0.00
ENST00000433624.1	ENSG00000224533.4	1702	1482.26	0.00	0.00	0.00	0.00
ENST00000452506.1	ENSG00000224533.4	210	21.21	0.00	0.00	0.00	0.00
ENST00000439570.1	ENSG00000224535.1	359	141.35	0.00	0.00	0.00	0.00
ENST00000454651.2	ENSG00000224536.2	1516	1296.26	1.00	0.02	0.02	100.00
ENST00000423244.1	ENSG00000224537.1	1087	867.26	0.00	0.00	0.00	0.00
ENST00000442271.1	ENSG00000224539.1	3381	3161.26	0.00	0.00	0.00	0.00
ENST00000429208.1	ENSG00000224540.1	1224	1004.26	0.00	0.00	0.00	0.00
ENST00000455275.1	ENSG00000224541.1	392	173.52	0.00	0.00	0.00	0.00
ENST00000600149.1	ENSG00000224543.4	222	27.58	27.30	24.01	20.07	100.00
ENST00000447612.1	ENSG00000224545.1	367	149.09	0.00	0.00	0.00	0.00
ENST00000432132.2	ENSG00000224546.2	1850	1630.26	465.04	6.92	5.78	100.00
ENST00000446539.1	ENSG00000224547.1	752	532.33	0.00	0.00	0.00	0.00
ENST00000446793.1	ENSG00000224548.1	314	98.90	0.00	0.00	0.00	0.00
ENST00000448570.1	ENSG00000224549.1	447	227.91	0.00	0.00	0.00	0.00
ENST00000416095.1	ENSG00000224550.1	246	42.83	16.00	9.06	7.57	100.00
ENST00000452483.1	ENSG00000224551.1	547	327.55	0.00	0.00	0.00	0.00
ENST00000428525.1	ENSG00000224553.1	348	130.77	5.00	0.93	0.78	100.00
ENST00000531069.1	ENSG00000224555.3	301	87.17	0.00	0.00	0.00	0.00
ENST00000456973.2	ENSG00000224556.2	237	36.75	0.00	0.00	0.00	0.00
ENST00000435074.5	ENSG00000224557.7	1188	968.26	2.00	0.05	0.04	100.00
ENST00000470997.1	ENSG00000224557.7	776	556.31	0.00	0.00	0.00	0.00
ENST00000431979.1	ENSG00000224559.2	3516	3296.26	0.00	0.00	0.00	0.00
ENST00000512696.1	ENSG00000224560.3	574	354.51	0.00	0.00	0.00	0.00
ENST00000434996.1	ENSG00000224563.1	494	274.69	0.00	0.00	0.00	0.00
ENST00000437920.1	ENSG00000224565.1	750	530.33	0.00	0.00	0.00	0.00
ENST00000414727.2	ENSG00000224566.2	477	257.75	0.00	0.00	0.00	0.00
ENST00000426062.2	ENSG00000224567.2	394	175.48	0.00	0.00	0.00	0.00
ENST00000439893.1	ENSG00000224568.1	580	360.50	0.00	0.00	0.00	0.00
ENST00000443205.1	ENSG00000224568.1	1539	1319.26	0.00	0.00	0.00	0.00
ENST00000509955.1	ENSG00000224569.3	863	643.28	0.00	0.00	0.00	0.00
ENST00000426714.1	ENSG00000224570.1	1797	1577.26	2.00	0.03	0.03	100.00
ENST00000417797.1	ENSG00000224571.1	480	260.74	0.00	0.00	0.00	0.00
ENST00000438811.1	ENSG00000224573.1	231	32.93	0.00	0.00	0.00	0.00
ENST00000446475.1	ENSG00000224574.1	552	332.54	0.00	0.00	0.00	0.00
ENST00000443670.1	ENSG00000224577.1	699	479.37	0.00	0.00	0.00	0.00
ENST00000562726.1	ENSG00000224578.4	1377	1157.26	3479.65	72.94	60.96	100.00
ENST00000565308.1	ENSG00000224578.4	961	741.26	0.00	0.00	0.00	0.00
ENST00000413723.1	ENSG00000224579.1	327	110.91	0.00	0.00	0.00	0.00
ENST00000434657.5	ENSG00000224582.5	2874	2654.26	0.00	0.00	0.00	0.00
ENST00000445296.1	ENSG00000224582.5	399	180.40	0.00	0.00	0.00	0.00
ENST00000421318.1	ENSG00000224583.1	441	221.95	0.00	0.00	0.00	0.00
ENST00000436983.2	ENSG00000224584.2	439	219.96	0.00	0.00	0.00	0.00
ENST00000429316.1	ENSG00000224585.1	123	0.00	0.00	0.00	0.00	0.00
ENST00000412168.6	ENSG00000224586.6	1540	1320.26	0.00	0.00	0.00	0.00
ENST00000442674.6	ENSG00000224586.6	1826	1606.26	0.00	0.00	0.00	0.00
ENST00000469384.1	ENSG00000224586.6	428	209.05	0.00	0.00	0.00	0.00
ENST00000483784.1	ENSG00000224586.6	551	331.55	0.00	0.00	0.00	0.00
ENST00000449607.1	ENSG00000224589.1	712	492.35	0.00	0.00	0.00	0.00
ENST00000452205.1	ENSG00000224590.1	344	126.95	0.00	0.00	0.00	0.00
ENST00000428151.1	ENSG00000224592.5	573	353.51	0.00	0.00	0.00	0.00
ENST00000432922.5	ENSG00000224592.5	593	373.48	0.00	0.00	0.00	0.00
ENST00000430569.1	ENSG00000224593.1	476	256.76	5.70	0.54	0.45	57.36
ENST00000439177.1	ENSG00000224593.1	601	381.47	6.30	0.40	0.33	42.64
ENST00000425197.2	ENSG00000224594.2	460	240.83	26.00	2.62	2.19	100.00
ENST00000415146.1	ENSG00000224595.1	582	362.49	18.00	1.20	1.01	100.00
ENST00000428862.5	ENSG00000224596.7	2851	2631.26	0.00	0.00	0.00	0.00
ENST00000440151.1	ENSG00000224596.7	814	594.30	0.00	0.00	0.00	0.00
ENST00000456353.5	ENSG00000224596.7	2878	2658.26	0.00	0.00	0.00	0.00
ENST00000413405.5	ENSG00000224597.9	767	547.32	33.82	1.50	1.25	4.19
ENST00000414457.5	ENSG00000224597.9	1243	1023.26	2.28	0.05	0.05	0.15
ENST00000423223.5	ENSG00000224597.9	507	287.65	1.03	0.09	0.07	0.24
ENST00000427063.6	ENSG00000224597.9	2025	1805.26	161.55	2.17	1.81	6.06
ENST00000430295.5	ENSG00000224597.9	440	220.96	2.82	0.31	0.26	0.87
ENST00000438202.5	ENSG00000224597.9	652	432.41	31.21	1.75	1.46	4.89
ENST00000445521.5	ENSG00000224597.9	188	11.93	0.00	0.00	0.00	0.00
ENST00000446807.5	ENSG00000224597.9	1007	787.26	0.00	0.00	0.00	0.00
ENST00000455774.1	ENSG00000224597.9	478	258.75	0.00	0.00	0.00	0.00
ENST00000608994.5	ENSG00000224597.9	315	99.81	9.54	2.32	1.94	6.48
ENST00000609413.5	ENSG00000224597.9	566	346.52	122.99	8.61	7.20	24.05
ENST00000623175.3	ENSG00000224597.9	401	182.37	142.82	19.00	15.88	53.07
ENST00000415238.1	ENSG00000224598.1	640	420.42	0.00	0.00	0.00	0.00
ENST00000428213.1	ENSG00000224599.1	706	486.36	0.00	0.00	0.00	100.00
ENST00000498507.1	ENSG00000224600.5	350	132.69	0.00	0.00	0.00	0.00
ENST00000418544.1	ENSG00000224602.1	335	118.42	0.00	0.00	0.00	0.00
ENST00000438252.1	ENSG00000224603.1	379	160.78	0.00	0.00	0.00	0.00
ENST00000444710.1	ENSG00000224604.1	950	730.27	0.00	0.00	0.00	0.00
ENST00000434493.1	ENSG00000224605.1	442	222.94	0.00	0.00	0.00	0.00
ENST00000441238.1	ENSG00000224606.1	436	216.99	0.00	0.00	0.00	0.00
ENST00000453184.2	ENSG00000224607.4	335	118.42	0.00	0.00	0.00	0.00
ENST00000425914.6	ENSG00000224609.6	1111	891.26	0.00	0.00	0.00	0.00
ENST00000436225.1	ENSG00000224609.6	772	552.32	0.00	0.00	0.00	0.00
ENST00000585367.5	ENSG00000224609.6	401	182.37	0.00	0.00	0.00	0.00
ENST00000587839.2	ENSG00000224609.6	1010	790.26	0.00	0.00	0.00	0.00
ENST00000592607.4	ENSG00000224609.6	605	385.46	0.00	0.00	0.00	0.00
ENST00000623433.3	ENSG00000224609.6	778	558.31	0.00	0.00	0.00	0.00
ENST00000624265.3	ENSG00000224609.6	582	362.49	0.00	0.00	0.00	0.00
ENST00000624582.3	ENSG00000224609.6	845	625.28	0.00	0.00	0.00	0.00
ENST00000625069.3	ENSG00000224609.6	1090	870.26	0.00	0.00	0.00	0.00
ENST00000631064.2	ENSG00000224609.6	496	276.68	0.00	0.00	0.00	0.00
ENST00000438026.1	ENSG00000224610.1	828	608.29	0.00	0.00	0.00	0.00
ENST00000429380.1	ENSG00000224611.1	217	24.82	0.00	0.00	0.00	0.00
ENST00000413043.1	ENSG00000224612.1	383	164.69	0.00	0.00	0.00	0.00
ENST00000444810.5	ENSG00000224613.6	527	307.60	0.00	0.00	0.00	0.00
ENST00000447322.2	ENSG00000224613.6	470	250.78	0.00	0.00	0.00	0.00
ENST00000458180.1	ENSG00000224614.1	2096	1876.26	1.00	0.01	0.01	100.00
ENST00000421185.1	ENSG00000224616.1	423	204.10	0.00	0.00	0.00	0.00
ENST00000427368.1	ENSG00000224617.1	251	46.39	0.00	0.00	0.00	0.00
ENST00000411661.1	ENSG00000224618.1	375	156.88	0.00	0.00	0.00	0.00
ENST00000454867.2	ENSG00000224620.2	863	643.28	0.00	0.00	0.00	0.00
ENST00000426353.1	ENSG00000224621.1	544	324.56	0.00	0.00	0.00	0.00
ENST00000412200.1	ENSG00000224622.1	877	657.28	0.00	0.00	0.00	0.00
ENST00000436895.1	ENSG00000224625.2	1288	1068.26	0.00	0.00	0.00	0.00
ENST00000431697.1	ENSG00000224626.1	368	150.06	0.00	0.00	0.00	0.00
ENST00000412884.1	ENSG00000224627.1	288	75.82	0.00	0.00	0.00	0.00
ENST00000445194.2	ENSG00000224628.2	1519	1299.26	16.50	0.31	0.26	100.00
ENST00000428733.1	ENSG00000224629.1	208	20.24	0.00	0.00	0.00	0.00
ENST00000436312.2	ENSG00000224630.2	247	43.54	0.00	0.00	0.00	0.00
ENST00000492222.1	ENSG00000224631.4	470	250.78	193.39	18.71	15.63	24.28
ENST00000591758.1	ENSG00000224631.4	566	346.52	833.32	58.34	48.76	75.72
ENST00000423690.1	ENSG00000224632.1	612	392.45	0.00	0.00	0.00	0.00
ENST00000447526.1	ENSG00000224634.1	1213	993.26	0.00	0.00	0.00	0.00
ENST00000422519.1	ENSG00000224635.1	2004	1784.26	0.00	0.00	0.00	0.00
ENST00000449397.1	ENSG00000224637.1	678	458.38	0.00	0.00	0.00	0.00
ENST00000418620.1	ENSG00000224638.1	456	236.85	0.00	0.00	0.00	0.00
ENST00000424058.1	ENSG00000224640.1	520	300.61	0.00	0.00	0.00	0.00
ENST00000413954.1	ENSG00000224643.5	382	163.71	0.00	0.00	0.00	0.00
ENST00000444562.5	ENSG00000224643.5	427	208.06	0.00	0.00	0.00	0.00
ENST00000450154.1	ENSG00000224644.1	302	88.06	0.00	0.00	0.00	0.00
ENST00000422153.1	ENSG00000224645.1	358	140.38	114.03	19.71	16.47	100.00
ENST00000421570.1	ENSG00000224646.2	150	2.98	0.00	0.00	0.00	0.00
ENST00000429771.1	ENSG00000224647.2	1293	1073.26	0.00	0.00	0.00	0.00
ENST00000452923.1	ENSG00000224648.1	243	40.76	0.00	0.00	0.00	0.00
ENST00000430001.1	ENSG00000224649.1	327	110.91	0.00	0.00	0.00	0.00
ENST00000424969.2	ENSG00000224650.2	587	367.49	0.00	0.00	0.00	0.00
ENST00000457079.1	ENSG00000224652.1	1828	1608.26	0.00	0.00	0.00	0.00
ENST00000436698.1	ENSG00000224653.1	278	67.40	0.00	0.00	0.00	0.00
ENST00000422238.5	ENSG00000224655.5	650	430.41	0.00	0.00	0.00	0.00
ENST00000422649.1	ENSG00000224655.5	350	132.69	0.00	0.00	0.00	0.00
ENST00000435895.5	ENSG00000224655.5	766	546.32	0.00	0.00	0.00	0.00
ENST00000438722.5	ENSG00000224655.5	794	574.30	0.00	0.00	0.00	0.00
ENST00000436365.1	ENSG00000224656.1	1098	878.26	0.00	0.00	0.00	0.00
ENST00000400578.2	ENSG00000224657.9	392	173.52	0.10	0.01	0.01	12.40
ENST00000451071.5	ENSG00000224657.9	1156	936.26	3.68	0.10	0.08	87.60
ENST00000423268.1	ENSG00000224658.1	311	96.16	0.00	0.00	0.00	0.00
ENST00000442437.2	ENSG00000224659.2	541	321.57	0.00	0.00	0.00	100.00
ENST00000413977.1	ENSG00000224660.1	564	344.52	0.00	0.00	0.00	0.00
ENST00000420195.1	ENSG00000224660.1	5570	5350.26	1305.51	5.92	4.95	74.29
ENST00000436602.1	ENSG00000224660.1	738	518.34	43.76	2.05	1.71	25.71
ENST00000441632.1	ENSG00000224661.1	807	587.30	0.00	0.00	0.00	0.00
ENST00000442568.2	ENSG00000224662.2	280	69.06	1.00	0.35	0.29	100.00
ENST00000432891.2	ENSG00000224664.2	316	100.73	0.00	0.00	0.00	0.00
ENST00000411643.1	ENSG00000224666.3	319	103.48	0.00	0.00	0.00	0.00
ENST00000612718.1	ENSG00000224666.3	60	0.00	0.00	0.00	0.00	0.00
ENST00000453438.1	ENSG00000224667.1	462	242.82	0.00	0.00	0.00	0.00
ENST00000455509.1	ENSG00000224668.1	3109	2889.26	179.80	1.51	1.26	100.00
ENST00000414815.1	ENSG00000224669.1	475	255.76	0.00	0.00	0.00	0.00
ENST00000446164.1	ENSG00000224670.1	246	42.83	0.00	0.00	0.00	0.00
ENST00000434265.2	ENSG00000224671.2	353	135.57	0.00	0.00	0.00	0.00
ENST00000416091.1	ENSG00000224672.4	555	335.54	0.00	0.00	0.00	0.00
ENST00000423042.1	ENSG00000224674.1	1814	1594.26	0.00	0.00	0.00	0.00
ENST00000434635.1	ENSG00000224675.1	2362	2142.26	0.00	0.00	0.00	0.00
ENST00000428073.1	ENSG00000224677.1	158	4.21	0.00	0.00	0.00	0.00
ENST00000424043.3	ENSG00000224678.3	994	774.26	2.00	0.06	0.05	100.00
ENST00000417579.1	ENSG00000224679.1	393	174.50	0.00	0.00	0.00	0.00
ENST00000497678.2	ENSG00000224680.4	568	348.52	15.68	1.09	0.91	100.00
ENST00000416024.1	ENSG00000224681.1	466	246.80	0.00	0.00	0.00	0.00
ENST00000449637.1	ENSG00000224682.1	1359	1139.26	0.00	0.00	0.00	0.00
ENST00000415878.1	ENSG00000224683.1	321	105.33	0.00	0.00	0.00	0.00
ENST00000435130.1	ENSG00000224685.1	321	105.33	0.00	0.00	0.00	0.00
ENST00000452014.1	ENSG00000224686.1	332	115.59	0.00	0.00	0.00	0.00
ENST00000419458.1	ENSG00000224687.1	1971	1751.26	12.00	0.17	0.14	100.00
ENST00000421505.1	ENSG00000224687.1	2329	2109.26	0.00	0.00	0.00	0.00
ENST00000452867.1	ENSG00000224687.1	300	86.29	0.00	0.00	0.00	0.00
ENST00000420708.1	ENSG00000224688.1	748	528.33	0.00	0.00	0.00	0.00
ENST00000453792.6	ENSG00000224689.8	2011	1791.26	4.81	0.07	0.05	7.79
ENST00000457674.7	ENSG00000224689.8	1694	1474.26	0.00	0.00	0.00	0.00
ENST00000536819.5	ENSG00000224689.8	1890	1670.26	53.03	0.77	0.64	92.21
ENST00000585964.1	ENSG00000224689.8	587	367.49	0.00	0.00	0.00	0.00
ENST00000426992.2	ENSG00000224690.2	425	206.08	0.00	0.00	0.00	0.00
ENST00000428391.1	ENSG00000224691.1	353	135.57	0.00	0.00	0.00	0.00
ENST00000413929.1	ENSG00000224692.1	841	621.29	0.00	0.00	0.00	0.00
ENST00000433237.1	ENSG00000224695.1	524	304.60	0.00	0.00	0.00	0.00
ENST00000443423.1	ENSG00000224697.1	1006	786.26	0.00	0.00	0.00	0.00
ENST00000419814.1	ENSG00000224698.1	2481	2261.26	12.75	0.14	0.11	100.00
ENST00000444238.6	ENSG00000224699.8	881	661.28	0.00	0.00	0.00	0.00
ENST00000457535.5	ENSG00000224699.8	817	597.29	0.00	0.00	0.00	0.00
ENST00000585330.5	ENSG00000224699.8	463	243.82	0.00	0.00	0.00	0.00
ENST00000585433.6	ENSG00000224699.8	881	661.28	0.00	0.00	0.00	0.00
ENST00000587691.1	ENSG00000224699.8	441	221.95	0.00	0.00	0.00	0.00
ENST00000590413.5	ENSG00000224699.8	831	611.29	2.05	0.08	0.07	73.42
ENST00000590826.3	ENSG00000224699.8	574	354.51	0.00	0.00	0.00	0.00
ENST00000596890.3	ENSG00000224699.8	759	539.32	0.00	0.00	0.00	0.00
ENST00000597455.2	ENSG00000224699.8	805	585.30	0.00	0.00	0.00	0.00
ENST00000598158.5	ENSG00000224699.8	632	412.43	0.00	0.00	0.00	0.00
ENST00000598350.3	ENSG00000224699.8	749	529.33	0.00	0.00	0.00	0.00
ENST00000598454.5	ENSG00000224699.8	711	491.36	0.00	0.00	0.00	0.00
ENST00000599202.5	ENSG00000224699.8	555	335.54	0.00	0.00	0.00	0.00
ENST00000608067.5	ENSG00000224699.8	629	409.43	0.00	0.00	0.00	0.00
ENST00000608077.1	ENSG00000224699.8	620	400.44	0.00	0.00	0.00	0.00
ENST00000608111.1	ENSG00000224699.8	188	11.93	0.00	0.00	0.00	0.00
ENST00000608152.1	ENSG00000224699.8	407	188.28	0.00	0.00	0.00	0.00
ENST00000608253.1	ENSG00000224699.8	850	630.28	0.00	0.00	0.00	0.00
ENST00000608486.5	ENSG00000224699.8	745	525.33	0.00	0.00	0.00	0.00
ENST00000608499.5	ENSG00000224699.8	791	571.31	0.00	0.00	0.00	0.00
ENST00000608602.5	ENSG00000224699.8	953	733.27	0.00	0.00	0.00	0.00
ENST00000608635.5	ENSG00000224699.8	639	419.42	0.00	0.00	0.00	0.00
ENST00000608719.5	ENSG00000224699.8	604	384.46	0.00	0.00	0.00	0.00
ENST00000609244.5	ENSG00000224699.8	442	222.94	0.00	0.00	0.00	0.00
ENST00000609245.5	ENSG00000224699.8	380	161.76	0.00	0.00	0.00	0.00
ENST00000609512.5	ENSG00000224699.8	920	700.27	0.00	0.00	0.00	0.00
ENST00000609653.5	ENSG00000224699.8	457	237.85	0.00	0.00	0.00	0.00
ENST00000609709.5	ENSG00000224699.8	728	508.34	0.00	0.00	0.00	0.00
ENST00000610148.5	ENSG00000224699.8	810	590.30	0.00	0.00	0.00	0.00
ENST00000612551.4	ENSG00000224699.8	541	321.57	0.00	0.00	0.00	0.00
ENST00000616223.4	ENSG00000224699.8	304	89.85	0.00	0.00	0.00	0.00
ENST00000622324.4	ENSG00000224699.8	448	228.90	0.00	0.00	0.00	0.00
ENST00000625451.2	ENSG00000224699.8	470	250.78	0.00	0.00	0.00	0.00
ENST00000625584.1	ENSG00000224699.8	508	288.65	0.00	0.00	0.00	0.00
ENST00000625992.2	ENSG00000224699.8	852	632.28	0.00	0.00	0.00	0.00
ENST00000626261.1	ENSG00000224699.8	464	244.81	0.00	0.00	0.00	0.00
ENST00000626531.1	ENSG00000224699.8	848	628.28	0.00	0.00	0.00	0.00
ENST00000626572.2	ENSG00000224699.8	1044	824.26	1.00	0.03	0.02	26.58
ENST00000626643.2	ENSG00000224699.8	525	305.60	0.00	0.00	0.00	0.00
ENST00000627648.2	ENSG00000224699.8	748	528.33	0.00	0.00	0.00	0.00
ENST00000627735.2	ENSG00000224699.8	888	668.27	0.00	0.00	0.00	0.00
ENST00000628225.2	ENSG00000224699.8	503	283.66	0.00	0.00	0.00	0.00
ENST00000629288.2	ENSG00000224699.8	438	218.97	0.00	0.00	0.00	0.00
ENST00000629484.1	ENSG00000224699.8	780	560.31	0.00	0.00	0.00	0.00
ENST00000630179.2	ENSG00000224699.8	611	391.45	0.00	0.00	0.00	0.00
ENST00000630298.2	ENSG00000224699.8	858	638.28	0.00	0.00	0.00	0.00
ENST00000630455.2	ENSG00000224699.8	348	130.77	0.00	0.00	0.00	0.00
ENST00000630488.1	ENSG00000224699.8	703	483.36	0.00	0.00	0.00	0.00
ENST00000630508.2	ENSG00000224699.8	912	692.27	0.00	0.00	0.00	0.00
ENST00000631010.1	ENSG00000224699.8	695	475.37	0.00	0.00	0.00	0.00
ENST00000631307.2	ENSG00000224699.8	969	749.26	0.00	0.00	0.00	0.00
ENST00000446631.2	ENSG00000224700.2	577	357.50	0.00	0.00	0.00	0.00
ENST00000433137.1	ENSG00000224701.1	572	352.51	0.00	0.00	0.00	0.00
ENST00000457106.1	ENSG00000224702.1	692	472.37	0.00	0.00	0.00	0.00
ENST00000448974.1	ENSG00000224706.1	407	188.28	0.00	0.00	0.00	0.00
ENST00000433182.1	ENSG00000224707.1	400	181.38	0.00	0.00	0.00	0.00
ENST00000415975.1	ENSG00000224709.1	895	675.27	0.00	0.00	0.00	0.00
ENST00000528334.1	ENSG00000224710.3	1395	1175.26	0.00	0.00	0.00	0.00
ENST00000455299.1	ENSG00000224711.1	748	528.33	0.00	0.00	0.00	0.00
ENST00000526520.5	ENSG00000224712.12	954	734.27	0.03	0.00	0.00	0.04
ENST00000531598.6	ENSG00000224712.12	1155	935.26	10.10	0.26	0.22	11.42
ENST00000552140.5	ENSG00000224712.12	1053	833.26	69.80	2.03	1.70	88.54
ENST00000356672.3	ENSG00000224713.4	2355	2135.26	0.00	0.00	0.00	0.00
ENST00000444467.2	ENSG00000224713.4	2209	1989.26	2.08	0.03	0.02	1.62
ENST00000593846.1	ENSG00000224713.4	498	278.68	0.00	0.00	0.00	0.00
ENST00000610219.1	ENSG00000224713.4	227	30.49	1.95	1.55	1.29	98.38
ENST00000425902.2	ENSG00000224714.2	2572	2352.26	0.00	0.00	0.00	0.00
ENST00000434707.1	ENSG00000224715.1	4364	4144.26	0.00	0.00	0.00	0.00
ENST00000442318.1	ENSG00000224717.1	2885	2665.26	0.00	0.00	0.00	0.00
ENST00000457217.1	ENSG00000224718.1	1809	1589.26	0.00	0.00	0.00	0.00
ENST00000421358.1	ENSG00000224719.1	284	72.42	0.00	0.00	0.00	0.00
ENST00000455232.1	ENSG00000224721.1	2159	1939.26	0.00	0.00	0.00	0.00
ENST00000519282.1	ENSG00000224722.3	1248	1028.26	4.00	0.09	0.08	100.00
ENST00000417412.1	ENSG00000224723.1	665	445.39	0.00	0.00	0.00	0.00
ENST00000430943.1	ENSG00000224725.3	1201	981.26	3.01	0.07	0.06	100.00
ENST00000451185.1	ENSG00000224727.1	558	338.53	19.00	1.36	1.14	100.00
ENST00000413639.1	ENSG00000224728.1	1525	1305.26	0.00	0.00	0.00	0.00
ENST00000442166.2	ENSG00000224729.5	2537	2317.26	3.00	0.03	0.03	100.00
ENST00000446022.1	ENSG00000224729.5	456	236.85	0.00	0.00	0.00	0.00
ENST00000456337.1	ENSG00000224730.1	554	334.54	0.00	0.00	0.00	0.00
ENST00000418621.1	ENSG00000224731.1	486	266.72	2.00	0.18	0.15	100.00
ENST00000436482.1	ENSG00000224732.1	942	722.27	0.00	0.00	0.00	0.00
ENST00000458367.1	ENSG00000224733.1	549	329.55	0.00	0.00	0.00	0.00
ENST00000432417.1	ENSG00000224735.1	179	9.05	0.00	0.00	0.00	0.00
ENST00000451775.1	ENSG00000224738.1	1338	1118.26	0.00	0.00	0.00	0.00
ENST00000457457.2	ENSG00000224739.2	237	36.75	0.00	0.00	0.00	0.00
ENST00000411835.6	ENSG00000224743.6	1203	983.26	0.00	0.00	0.00	0.00
ENST00000429200.2	ENSG00000224743.6	683	463.38	0.00	0.00	0.00	0.00
ENST00000451495.6	ENSG00000224743.6	650	430.41	0.00	0.00	0.00	0.00
ENST00000585582.1	ENSG00000224743.6	853	633.28	0.00	0.00	0.00	0.00
ENST00000585870.5	ENSG00000224743.6	2053	1833.26	0.00	0.00	0.00	0.00
ENST00000586464.5	ENSG00000224743.6	851	631.28	0.00	0.00	0.00	0.00
ENST00000586973.5	ENSG00000224743.6	712	492.35	0.00	0.00	0.00	0.00
ENST00000587596.5	ENSG00000224743.6	356	138.45	0.00	0.00	0.00	0.00
ENST00000588425.5	ENSG00000224743.6	1833	1613.26	0.00	0.00	0.00	0.00
ENST00000588726.5	ENSG00000224743.6	841	621.29	0.00	0.00	0.00	0.00
ENST00000589840.1	ENSG00000224743.6	865	645.28	0.00	0.00	0.00	0.00
ENST00000590344.5	ENSG00000224743.6	768	548.32	0.00	0.00	0.00	0.00
ENST00000590721.5	ENSG00000224743.6	591	371.48	0.00	0.00	0.00	0.00
ENST00000591131.1	ENSG00000224743.6	1131	911.26	0.00	0.00	0.00	0.00
ENST00000591300.1	ENSG00000224743.6	815	595.30	0.00	0.00	0.00	0.00
ENST00000592950.5	ENSG00000224743.6	747	527.33	0.00	0.00	0.00	0.00
ENST00000593246.5	ENSG00000224743.6	797	577.30	0.00	0.00	0.00	0.00
ENST00000416679.1	ENSG00000224745.1	499	279.67	0.00	0.00	0.00	0.00
ENST00000419211.1	ENSG00000224746.1	804	584.30	0.00	0.00	0.00	0.00
ENST00000443300.1	ENSG00000224747.1	1113	893.26	0.00	0.00	0.00	0.00
ENST00000414903.1	ENSG00000224750.6	462	242.82	0.00	0.00	0.00	0.00
ENST00000422206.5	ENSG00000224750.6	2368	2148.26	0.00	0.00	0.00	0.00
ENST00000453889.1	ENSG00000224750.6	874	654.28	0.00	0.00	0.00	0.00
ENST00000419974.2	ENSG00000224751.2	1312	1092.26	1.00	0.02	0.02	100.00
ENST00000426703.1	ENSG00000224752.1	765	545.32	0.00	0.00	0.00	0.00
ENST00000413023.1	ENSG00000224755.1	290	77.54	0.00	0.00	0.00	0.00
ENST00000423232.1	ENSG00000224758.1	604	384.46	0.00	0.00	0.00	0.00
ENST00000455013.2	ENSG00000224760.4	423	204.10	0.00	0.00	0.00	0.00
ENST00000419779.1	ENSG00000224761.4	428	209.05	0.00	0.00	0.00	0.00
ENST00000423162.1	ENSG00000224761.4	790	570.31	0.00	0.00	0.00	0.00
ENST00000638066.1	ENSG00000224761.4	888	668.27	0.00	0.00	0.00	0.00
ENST00000441254.1	ENSG00000224762.1	787	567.31	0.00	0.00	0.00	0.00
ENST00000438304.1	ENSG00000224763.1	1089	869.26	0.00	0.00	0.00	0.00
ENST00000439872.1	ENSG00000224764.1	487	267.71	0.00	0.00	0.00	0.00
ENST00000442841.1	ENSG00000224765.1	586	366.49	0.00	0.00	0.00	0.00
ENST00000456631.1	ENSG00000224765.1	304	89.85	0.00	0.00	0.00	0.00
ENST00000457750.1	ENSG00000224769.1	1680	1460.26	13.20	0.22	0.18	100.00
ENST00000419591.1	ENSG00000224771.1	507	287.65	0.00	0.00	0.00	0.00
ENST00000443628.2	ENSG00000224773.2	1948	1728.26	33.18	0.47	0.39	100.00
ENST00000445336.2	ENSG00000224775.2	2703	2483.26	9.00	0.09	0.07	100.00
ENST00000481955.1	ENSG00000224776.3	852	632.28	12.00	0.46	0.38	100.00
ENST00000424047.1	ENSG00000224777.3	938	718.27	5.51	0.19	0.16	100.00
ENST00000425713.1	ENSG00000224778.1	902	682.27	0.00	0.00	0.00	0.00
ENST00000458691.1	ENSG00000224781.1	1196	976.26	4.20	0.10	0.09	100.00
ENST00000422560.1	ENSG00000224783.1	1819	1599.26	0.00	0.00	0.00	0.00
ENST00000421658.2	ENSG00000224784.2	181	9.65	0.00	0.00	0.00	0.00
ENST00000444025.1	ENSG00000224785.1	1803	1583.26	17.70	0.27	0.23	100.00
ENST00000432407.1	ENSG00000224786.1	469	249.79	0.00	0.00	0.00	0.00
ENST00000429539.1	ENSG00000224788.1	575	355.51	0.00	0.00	0.00	0.00
ENST00000455707.1	ENSG00000224789.1	575	355.51	3.90	0.27	0.22	100.00
ENST00000430068.1	ENSG00000224790.2	438	218.97	0.00	0.00	0.00	0.00
ENST00000637940.1	ENSG00000224790.2	2182	1962.26	0.00	0.00	0.00	0.00
ENST00000415349.1	ENSG00000224791.1	1299	1079.26	1.00	0.02	0.02	100.00
ENST00000414493.1	ENSG00000224792.6	381	162.73	0.00	0.00	0.00	0.00
ENST00000422896.1	ENSG00000224792.6	745	525.33	0.00	0.00	0.00	0.00
ENST00000428561.1	ENSG00000224792.6	420	201.13	0.00	0.00	0.00	0.00
ENST00000433169.5	ENSG00000224792.6	414	195.20	0.00	0.00	0.00	0.00
ENST00000441610.1	ENSG00000224792.6	574	354.51	0.00	0.00	0.00	0.00
ENST00000434516.1	ENSG00000224794.1	1778	1558.26	0.00	0.00	0.00	0.00
ENST00000416725.1	ENSG00000224795.1	703	483.36	0.00	0.00	0.00	0.00
ENST00000439737.1	ENSG00000224796.1	410	191.25	12.00	1.52	1.27	100.00
ENST00000417156.1	ENSG00000224797.1	265	56.93	0.00	0.00	0.00	0.00
ENST00000430456.1	ENSG00000224799.1	644	424.42	0.00	0.00	0.00	0.00
ENST00000427962.1	ENSG00000224800.1	448	228.90	0.00	0.00	0.00	0.00
ENST00000454125.2	ENSG00000224802.2	798	578.30	1.00	0.04	0.04	100.00
ENST00000429328.2	ENSG00000224805.2	661	441.40	0.00	0.00	0.00	0.00
ENST00000430731.1	ENSG00000224806.2	512	292.64	0.00	0.00	0.00	0.00
ENST00000449051.3	ENSG00000224807.5	1259	1039.26	0.00	0.00	0.00	0.00
ENST00000414633.1	ENSG00000224808.1	428	209.05	0.00	0.00	0.00	0.00
ENST00000414425.2	ENSG00000224809.2	2254	2034.26	0.00	0.00	0.00	0.00
ENST00000411509.1	ENSG00000224810.1	2463	2243.26	0.00	0.00	0.00	0.00
ENST00000450287.2	ENSG00000224812.2	3300	3080.26	0.00	0.00	0.00	0.00
ENST00000445840.2	ENSG00000224813.3	183	10.27	0.00	0.00	0.00	0.00
ENST00000439336.1	ENSG00000224814.1	663	443.40	0.00	0.00	0.00	0.00
ENST00000419456.3	ENSG00000224815.3	387	168.61	0.00	0.00	0.00	0.00
ENST00000425958.1	ENSG00000224816.1	899	679.27	0.00	0.00	0.00	0.00
ENST00000458489.1	ENSG00000224817.1	291	78.41	0.00	0.00	0.00	0.00
ENST00000430471.1	ENSG00000224818.1	598	378.47	0.00	0.00	0.00	0.00
ENST00000424395.1	ENSG00000224819.1	512	292.64	0.00	0.00	0.00	0.00
ENST00000418852.2	ENSG00000224820.2	495	275.69	0.00	0.00	0.00	0.00
ENST00000458403.2	ENSG00000224821.5	1522	1302.26	0.00	0.00	0.00	0.00
ENST00000425296.1	ENSG00000224822.1	1754	1534.26	2.00	0.03	0.03	100.00
ENST00000417576.2	ENSG00000224825.2	1178	958.26	0.00	0.00	0.00	0.00
ENST00000401725.2	ENSG00000224826.1	1874	1654.26	0.00	0.00	0.00	0.00
ENST00000413372.1	ENSG00000224827.1	782	562.31	0.00	0.00	0.00	0.00
ENST00000534518.1	ENSG00000224829.3	427	208.06	0.00	0.00	0.00	0.00
ENST00000421144.2	ENSG00000224830.2	687	467.38	0.00	0.00	0.00	0.00
ENST00000463122.1	ENSG00000224831.3	1128	908.26	2602.43	69.51	58.09	100.00
ENST00000416218.1	ENSG00000224832.1	2007	1787.26	0.00	0.00	0.00	0.00
ENST00000418784.1	ENSG00000224834.1	283	71.58	2.00	0.68	0.57	100.00
ENST00000443334.1	ENSG00000224836.1	334	117.47	0.00	0.00	0.00	0.00
ENST00000443090.1	ENSG00000224837.1	522	302.61	130.90	10.49	8.77	100.00
ENST00000432393.1	ENSG00000224839.1	498	278.68	6.45	0.56	0.47	100.00
ENST00000425370.1	ENSG00000224842.2	506	286.65	0.00	0.00	0.00	0.00
ENST00000432418.1	ENSG00000224842.2	423	204.10	0.00	0.00	0.00	0.00
ENST00000451449.2	ENSG00000224842.2	449	229.90	0.00	0.00	0.00	0.00
ENST00000420081.1	ENSG00000224843.6	339	122.20	0.00	0.00	0.00	0.00
ENST00000424968.5	ENSG00000224843.6	507	287.65	0.00	0.00	0.00	0.00
ENST00000606878.1	ENSG00000224843.6	927	707.27	0.00	0.00	0.00	0.00
ENST00000607607.5	ENSG00000224843.6	5607	5387.26	0.00	0.00	0.00	0.00
ENST00000416509.1	ENSG00000224844.1	669	449.39	0.00	0.00	0.00	0.00
ENST00000429319.1	ENSG00000224846.2	408	189.27	0.00	0.00	0.00	0.00
ENST00000456189.2	ENSG00000224846.2	417	198.16	0.00	0.00	0.00	0.00
ENST00000423924.1	ENSG00000224848.1	425	206.08	0.00	0.00	0.00	0.00
ENST00000453878.1	ENSG00000224850.1	478	258.75	0.00	0.00	0.00	0.00
ENST00000423621.1	ENSG00000224851.1	445	225.92	0.00	0.00	0.00	0.00
ENST00000438892.1	ENSG00000224852.1	1767	1547.26	0.00	0.00	0.00	0.00
ENST00000443621.1	ENSG00000224853.1	282	70.73	0.00	0.00	0.00	0.00
ENST00000452852.1	ENSG00000224853.1	485	265.72	0.00	0.00	0.00	0.00
ENST00000441769.3	ENSG00000224854.3	823	603.29	19.00	0.76	0.64	100.00
ENST00000433105.5	ENSG00000224855.5	492	272.70	0.00	0.00	0.00	0.00
ENST00000444085.1	ENSG00000224855.5	411	192.23	4.00	0.50	0.42	100.00
ENST00000430869.2	ENSG00000224856.2	322	106.26	0.00	0.00	0.00	0.00
ENST00000450546.1	ENSG00000224857.1	426	207.07	0.00	0.00	0.00	0.00
ENST00000494408.1	ENSG00000224858.5	492	272.70	582.97	51.86	43.34	100.00
ENST00000433312.1	ENSG00000224860.1	1230	1010.26	0.00	0.00	0.00	0.00
ENST00000445822.1	ENSG00000224861.1	960	740.26	4719.28	154.66	129.25	100.00
ENST00000416581.1	ENSG00000224863.2	1129	909.26	0.00	0.00	0.00	0.00
ENST00000634819.1	ENSG00000224863.2	1292	1072.26	0.00	0.00	0.00	0.00
ENST00000497576.1	ENSG00000224864.4	441	221.95	40.93	4.47	3.74	100.00
ENST00000415393.1	ENSG00000224865.7	1229	1009.26	0.00	0.00	0.00	0.00
ENST00000452219.5	ENSG00000224865.7	559	339.53	0.00	0.00	0.00	0.00
ENST00000457708.1	ENSG00000224866.1	443	223.94	0.00	0.00	0.00	0.00
ENST00000355719.4	ENSG00000224869.1	319	103.48	0.00	0.00	0.00	0.00
ENST00000418833.2	ENSG00000224870.6	2196	1976.26	0.00	0.00	0.00	0.00
ENST00000444362.2	ENSG00000224870.6	1747	1527.26	0.00	0.00	0.00	0.00
ENST00000447725.2	ENSG00000224870.6	1843	1623.26	9.49	0.14	0.12	5.33
ENST00000448629.5	ENSG00000224870.6	797	577.30	12.06	0.51	0.42	19.04
ENST00000453521.1	ENSG00000224870.6	858	638.28	0.00	0.00	0.00	0.00
ENST00000570344.1	ENSG00000224870.6	515	295.63	19.75	1.62	1.35	60.89
ENST00000572242.1	ENSG00000224870.6	2228	2008.26	25.50	0.31	0.26	11.58
ENST00000576232.1	ENSG00000224870.6	585	365.49	1.27	0.08	0.07	3.16
ENST00000445813.1	ENSG00000224873.1	1015	795.26	0.00	0.00	0.00	0.00
ENST00000422013.2	ENSG00000224875.2	657	437.40	0.00	0.00	0.00	0.00
ENST00000458490.1	ENSG00000224875.2	552	332.54	6.04	0.44	0.37	100.00
ENST00000419613.1	ENSG00000224876.1	366	148.12	0.00	0.00	0.00	0.00
ENST00000431388.2	ENSG00000224877.3	615	395.45	367.17	22.52	18.82	78.58
ENST00000573090.1	ENSG00000224877.3	741	521.33	39.50	1.84	1.54	6.41
ENST00000573173.1	ENSG00000224877.3	709	489.36	3.20	0.16	0.13	0.55
ENST00000575067.1	ENSG00000224877.3	177	8.48	0.00	0.00	0.00	0.00
ENST00000576002.1	ENSG00000224877.3	365	147.15	25.13	4.14	3.46	14.45
ENST00000577158.2	ENSG00000224877.3	278	67.40	0.00	0.00	0.00	0.00
ENST00000415201.1	ENSG00000224879.1	491	271.70	0.00	0.00	0.00	0.00
ENST00000436327.1	ENSG00000224880.1	1006	786.26	0.00	0.00	0.00	0.00
ENST00000444323.1	ENSG00000224881.1	888	668.27	2.00	0.07	0.06	100.00
ENST00000424613.1	ENSG00000224883.1	515	295.63	0.00	0.00	0.00	0.00
ENST00000437047.1	ENSG00000224884.1	561	341.53	0.00	0.00	0.00	0.00
ENST00000454977.1	ENSG00000224885.1	718	498.35	0.00	0.00	0.00	0.00
ENST00000452173.2	ENSG00000224886.2	490	270.70	1.71	0.15	0.13	100.00
ENST00000437925.1	ENSG00000224887.1	991	771.26	3.00	0.09	0.08	100.00
ENST00000440406.2	ENSG00000224888.4	1539	1319.26	1.00	0.02	0.02	100.00
ENST00000567968.2	ENSG00000224888.4	4528	4308.26	0.00	0.00	0.00	0.00
ENST00000412776.1	ENSG00000224891.1	775	555.31	8.29	0.36	0.30	100.00
ENST00000427198.2	ENSG00000224892.6	791	571.31	17.01	0.72	0.60	100.00
ENST00000595905.1	ENSG00000224892.6	807	587.30	0.00	0.00	0.00	0.00
ENST00000596904.5	ENSG00000224892.6	698	478.37	0.00	0.00	0.00	0.00
ENST00000417654.1	ENSG00000224893.5	244	41.45	0.00	0.00	0.00	0.00
ENST00000456715.5	ENSG00000224893.5	442	222.94	0.00	0.00	0.00	0.00
ENST00000417155.1	ENSG00000224895.1	755	535.33	0.00	0.00	0.00	0.00
ENST00000455569.2	ENSG00000224896.2	941	721.27	0.00	0.00	0.00	0.00
ENST00000415715.1	ENSG00000224897.6	663	443.40	0.00	0.00	0.00	0.00
ENST00000429134.5	ENSG00000224897.6	569	349.51	0.00	0.00	0.00	0.00
ENST00000435452.6	ENSG00000224897.6	2147	1927.26	0.00	0.00	0.00	0.00
ENST00000449642.5	ENSG00000224897.6	3238	3018.26	0.00	0.00	0.00	0.00
ENST00000453342.5	ENSG00000224897.6	3252	3032.26	0.00	0.00	0.00	0.00
ENST00000454957.1	ENSG00000224899.1	600	380.47	0.00	0.00	0.00	0.00
ENST00000440885.1	ENSG00000224901.1	247	43.54	0.00	0.00	0.00	0.00
ENST00000381722.1	ENSG00000224902.5	527	307.60	0.00	0.00	0.00	0.00
ENST00000455709.1	ENSG00000224903.1	742	522.33	7.00	0.33	0.27	100.00
ENST00000438808.1	ENSG00000224904.1	2637	2417.26	0.00	0.00	0.00	0.00
ENST00000428809.5	ENSG00000224905.6	1332	1112.26	0.00	0.00	0.00	0.00
ENST00000432621.5	ENSG00000224905.6	1084	864.26	0.00	0.00	0.00	0.00
ENST00000448463.1	ENSG00000224905.6	780	560.31	0.00	0.00	0.00	0.00
ENST00000447193.2	ENSG00000224906.3	355	137.49	5.11	0.90	0.75	100.00
ENST00000429231.1	ENSG00000224907.1	479	259.74	0.00	0.00	0.00	0.00
ENST00000445940.1	ENSG00000224908.1	251	46.39	4.00	2.09	1.75	100.00
ENST00000453968.1	ENSG00000224910.1	362	144.25	0.00	0.00	0.00	0.00
ENST00000441312.1	ENSG00000224911.1	504	284.66	0.00	0.00	0.00	0.00
ENST00000439559.2	ENSG00000224914.2	3287	3067.26	22.56	0.18	0.15	100.00
ENST00000252490.5	ENSG00000224916.8	727	507.34	1855.45	88.72	74.15	98.62
ENST00000585685.5	ENSG00000224916.8	1829	1609.26	4.67	0.07	0.06	0.08
ENST00000589057.5	ENSG00000224916.8	680	460.38	22.19	1.17	0.98	1.30
ENST00000434179.1	ENSG00000224917.1	700	480.36	0.00	0.00	0.00	0.00
ENST00000426697.1	ENSG00000224918.1	399	180.40	0.00	0.00	0.00	0.00
ENST00000434533.1	ENSG00000224919.1	234	34.81	0.00	0.00	0.00	0.00
ENST00000425494.1	ENSG00000224920.1	1454	1234.26	0.00	0.00	0.00	0.00
ENST00000444356.1	ENSG00000224922.1	458	238.84	0.00	0.00	0.00	0.00
ENST00000416768.5	ENSG00000224924.6	1850	1630.26	0.00	0.00	0.00	0.00
ENST00000419299.1	ENSG00000224924.6	829	609.29	0.00	0.00	0.00	0.00
ENST00000435279.6	ENSG00000224924.6	1733	1513.26	0.00	0.00	0.00	0.00
ENST00000437238.5	ENSG00000224924.6	2004	1784.26	0.00	0.00	0.00	0.00
ENST00000452561.5	ENSG00000224924.6	1761	1541.26	0.00	0.00	0.00	0.00
ENST00000432147.2	ENSG00000224927.2	357	139.42	0.00	0.00	0.00	0.00
ENST00000432100.1	ENSG00000224928.2	650	430.41	0.00	0.00	0.00	0.00
ENST00000415779.1	ENSG00000224931.3	2006	1786.26	0.00	0.00	0.00	0.00
ENST00000416680.1	ENSG00000224932.1	735	515.34	0.00	0.00	0.00	0.00
ENST00000448806.2	ENSG00000224933.2	277	66.57	0.00	0.00	0.00	0.00
ENST00000416191.2	ENSG00000224934.2	2998	2778.26	0.00	0.00	0.00	0.00
ENST00000452685.1	ENSG00000224935.1	561	341.53	0.00	0.00	0.00	0.00
ENST00000425839.1	ENSG00000224936.1	1370	1150.26	15.00	0.32	0.26	100.00
ENST00000429269.1	ENSG00000224939.1	2270	2050.26	0.00	0.00	0.00	0.00
ENST00000446477.6	ENSG00000224940.8	3544	3324.26	0.00	0.00	0.00	0.00
ENST00000464607.1	ENSG00000224940.8	883	663.27	0.00	0.00	0.00	0.00
ENST00000480290.5	ENSG00000224940.8	1789	1569.26	0.00	0.00	0.00	0.00
ENST00000489517.1	ENSG00000224940.8	1887	1667.26	0.00	0.00	0.00	0.00
ENST00000489835.6	ENSG00000224940.8	2313	2093.26	0.00	0.00	0.00	0.00
ENST00000495931.1	ENSG00000224940.8	814	594.30	0.00	0.00	0.00	0.00
ENST00000535159.5	ENSG00000224940.8	2897	2677.26	0.00	0.00	0.00	0.00
ENST00000420490.1	ENSG00000224942.1	1226	1006.26	0.00	0.00	0.00	0.00
ENST00000412932.1	ENSG00000224943.1	853	633.28	0.00	0.00	0.00	0.00
ENST00000437768.1	ENSG00000224944.1	733	513.34	0.00	0.00	0.00	0.00
ENST00000429700.1	ENSG00000224945.1	585	365.49	0.00	0.00	0.00	0.00
ENST00000456944.1	ENSG00000224945.1	583	363.49	0.00	0.00	0.00	0.00
ENST00000427493.1	ENSG00000224946.1	258	51.56	0.00	0.00	0.00	0.00
ENST00000443385.1	ENSG00000224947.1	738	518.34	0.00	0.00	0.00	0.00
ENST00000416294.1	ENSG00000224948.1	294	81.01	0.00	0.00	0.00	0.00
ENST00000426602.2	ENSG00000224949.2	288	75.82	0.00	0.00	0.00	0.00
ENST00000456414.2	ENSG00000224950.2	2302	2082.26	15.00	0.17	0.15	100.00
ENST00000413200.1	ENSG00000224953.1	219	25.91	1.00	0.94	0.78	100.00
ENST00000434203.1	ENSG00000224955.1	625	405.44	0.00	0.00	0.00	0.00
ENST00000420823.5	ENSG00000224957.5	3948	3728.26	0.00	0.00	0.00	0.00
ENST00000442809.1	ENSG00000224957.5	586	366.49	0.00	0.00	0.00	0.00
ENST00000417887.1	ENSG00000224958.5	547	327.55	0.00	0.00	0.00	0.00
ENST00000420855.5	ENSG00000224958.5	572	352.51	0.00	0.00	0.00	0.00
ENST00000432268.1	ENSG00000224959.1	881	661.28	0.00	0.00	0.00	0.00
ENST00000412172.3	ENSG00000224960.4	3131	2911.26	0.00	0.00	0.00	0.00
ENST00000417299.1	ENSG00000224961.1	438	218.97	0.00	0.00	0.00	0.00
ENST00000466500.1	ENSG00000224962.4	526	306.60	0.00	0.00	0.00	0.00
ENST00000428676.1	ENSG00000224963.3	700	480.36	0.00	0.00	0.00	0.00
ENST00000635752.1	ENSG00000224963.3	1889	1669.26	0.00	0.00	0.00	0.00
ENST00000443200.1	ENSG00000224964.1	321	105.33	0.00	0.00	0.00	0.00
ENST00000455967.1	ENSG00000224965.1	748	528.33	0.00	0.00	0.00	0.00
ENST00000505954.1	ENSG00000224966.4	962	742.26	0.00	0.00	0.00	0.00
ENST00000426307.1	ENSG00000224967.1	352	134.61	0.00	0.00	0.00	0.00
ENST00000451341.1	ENSG00000224968.1	491	271.70	0.00	0.00	0.00	0.00
ENST00000458555.1	ENSG00000224969.1	471	251.78	0.00	0.00	0.00	0.00
ENST00000438839.2	ENSG00000224970.2	263	55.38	0.00	0.00	0.00	0.00
ENST00000438311.1	ENSG00000224971.1	288	75.82	13.00	4.16	3.48	100.00
ENST00000445708.1	ENSG00000224972.1	553	333.54	0.00	0.00	0.00	0.00
ENST00000416275.1	ENSG00000224973.5	435	215.99	0.00	0.00	0.00	0.00
ENST00000424291.5	ENSG00000224973.5	1065	845.26	0.00	0.00	0.00	0.00
ENST00000438159.5	ENSG00000224973.5	2618	2398.26	0.00	0.00	0.00	0.00
ENST00000445892.5	ENSG00000224973.5	572	352.51	0.00	0.00	0.00	0.00
ENST00000448275.5	ENSG00000224973.5	567	347.52	0.00	0.00	0.00	0.00
ENST00000450974.1	ENSG00000224973.5	747	527.33	0.00	0.00	0.00	0.00
ENST00000453336.5	ENSG00000224973.5	2055	1835.26	0.00	0.00	0.00	0.00
ENST00000456273.1	ENSG00000224975.1	945	725.27	9.00	0.30	0.25	100.00
ENST00000446672.2	ENSG00000224976.2	3326	3106.26	4.05	0.03	0.03	100.00
ENST00000424181.1	ENSG00000224977.1	335	118.42	0.00	0.00	0.00	0.00
ENST00000415016.1	ENSG00000224978.1	335	118.42	0.00	0.00	0.00	0.00
ENST00000421838.1	ENSG00000224980.1	433	214.01	0.00	0.00	0.00	0.00
ENST00000452711.1	ENSG00000224981.1	1766	1546.26	0.00	0.00	0.00	0.00
ENST00000426426.2	ENSG00000224982.3	3081	2861.26	5.00	0.04	0.04	100.00
ENST00000453450.2	ENSG00000224982.3	438	218.97	0.00	0.00	0.00	0.00
ENST00000425089.1	ENSG00000224984.1	586	366.49	0.00	0.00	0.00	0.00
ENST00000420498.1	ENSG00000224985.1	379	160.78	0.00	0.00	0.00	0.00
ENST00000452549.2	ENSG00000224986.2	1044	824.26	15.00	0.44	0.37	100.00
ENST00000412741.1	ENSG00000224987.1	274	64.12	0.00	0.00	0.00	0.00
ENST00000417984.1	ENSG00000224988.1	341	124.10	0.00	0.00	0.00	0.00
ENST00000421205.2	ENSG00000224989.2	906	686.27	0.00	0.00	0.00	0.00
ENST00000451318.2	ENSG00000224992.2	1019	799.26	0.00	0.00	0.00	0.00
ENST00000481681.1	ENSG00000224993.3	467	247.80	24.26	2.38	1.99	100.00
ENST00000441949.1	ENSG00000224995.1	520	300.61	0.00	0.00	0.00	0.00
ENST00000414044.1	ENSG00000224999.1	866	646.28	0.00	0.00	0.00	0.00
ENST00000411797.1	ENSG00000225000.1	546	326.56	0.00	0.00	0.00	0.00
ENST00000445897.2	ENSG00000225002.2	456	236.85	0.00	0.00	0.00	0.00
ENST00000415429.1	ENSG00000225003.1	942	722.27	0.00	0.00	0.00	0.00
ENST00000417100.1	ENSG00000225005.1	1107	887.26	0.00	0.00	0.00	0.00
ENST00000426262.1	ENSG00000225006.1	746	526.33	0.00	0.00	0.00	0.00
ENST00000452326.1	ENSG00000225007.1	287	74.97	0.00	0.00	0.00	0.00
ENST00000426370.1	ENSG00000225008.1	994	774.26	5.75	0.18	0.15	100.00
ENST00000515851.1	ENSG00000225011.4	349	131.73	0.00	0.00	0.00	0.00
ENST00000420327.5	ENSG00000225012.5	281	69.90	0.00	0.00	0.00	0.00
ENST00000435867.1	ENSG00000225012.5	308	93.45	0.00	0.00	0.00	0.00
ENST00000430462.1	ENSG00000225014.1	1167	947.26	83.43	2.14	1.79	100.00
ENST00000436585.1	ENSG00000225016.1	219	25.91	26.00	24.35	20.35	100.00
ENST00000436307.1	ENSG00000225017.1	2205	1985.26	0.00	0.00	0.00	0.00
ENST00000420654.1	ENSG00000225018.1	287	74.97	1.00	0.32	0.27	100.00
ENST00000436669.1	ENSG00000225022.1	444	224.93	13.94	1.50	1.26	100.00
ENST00000418887.1	ENSG00000225024.1	292	79.27	0.00	0.00	0.00	0.00
ENST00000422742.2	ENSG00000225025.2	1279	1059.26	0.00	0.00	0.00	0.00
ENST00000419844.1	ENSG00000225026.1	272	62.50	2.00	0.78	0.65	100.00
ENST00000453148.2	ENSG00000225027.2	294	81.01	0.00	0.00	0.00	0.00
ENST00000445070.1	ENSG00000225028.1	1807	1587.26	0.00	0.00	0.00	0.00
ENST00000450469.1	ENSG00000225030.1	237	36.75	0.00	0.00	0.00	0.00
ENST00000432307.1	ENSG00000225031.1	1813	1593.26	907.63	13.82	11.55	100.00
ENST00000425991.1	ENSG00000225032.5	521	301.61	8.99	0.72	0.60	100.00
ENST00000439298.5	ENSG00000225032.5	2055	1835.26	0.00	0.00	0.00	0.00
ENST00000454213.1	ENSG00000225036.1	828	608.29	0.00	0.00	0.00	0.00
ENST00000424026.1	ENSG00000225037.1	378	159.80	0.00	0.00	0.00	0.00
ENST00000420694.1	ENSG00000225039.1	448	228.90	0.00	0.00	0.00	0.00
ENST00000450007.1	ENSG00000225043.1	482	262.73	0.00	0.00	0.00	0.00
ENST00000418972.1	ENSG00000225044.1	357	139.42	0.00	0.00	0.00	0.00
ENST00000428871.1	ENSG00000225045.1	1720	1500.26	0.00	0.00	0.00	0.00
ENST00000420331.2	ENSG00000225046.2	213	22.72	1.00	1.07	0.89	100.00
ENST00000450292.1	ENSG00000225050.1	386	167.63	0.00	0.00	0.00	0.00
ENST00000442010.2	ENSG00000225051.5	597	377.47	0.00	0.00	0.00	0.00
ENST00000451823.2	ENSG00000225051.5	572	352.51	2.00	0.14	0.12	100.00
ENST00000451976.1	ENSG00000225053.1	933	713.27	0.00	0.00	0.00	0.00
ENST00000452266.1	ENSG00000225055.1	765	545.32	0.00	0.00	0.00	0.00
ENST00000450971.1	ENSG00000225056.1	436	216.99	0.00	0.00	0.00	0.00
ENST00000438457.1	ENSG00000225057.2	1448	1228.26	0.00	0.00	0.00	0.00
ENST00000456601.1	ENSG00000225057.2	2509	2289.26	0.00	0.00	0.00	0.00
ENST00000415940.1	ENSG00000225058.1	427	208.06	0.00	0.00	0.00	0.00
ENST00000425481.1	ENSG00000225062.1	529	309.59	0.82	0.06	0.05	40.70
ENST00000441749.1	ENSG00000225062.1	480	260.74	1.00	0.09	0.08	59.30
ENST00000452599.1	ENSG00000225063.1	686	466.38	0.00	0.00	0.00	0.00
ENST00000438824.1	ENSG00000225064.1	523	303.61	0.00	0.00	0.00	0.00
ENST00000418200.1	ENSG00000225066.1	1475	1255.26	0.00	0.00	0.00	0.00
ENST00000471227.3	ENSG00000225067.4	466	246.80	44.28	4.35	3.64	100.00
ENST00000256654.8	ENSG00000225069.3	824	604.29	0.00	0.00	0.00	0.00
ENST00000419089.1	ENSG00000225071.1	348	130.77	10.43	1.93	1.62	100.00
ENST00000448529.1	ENSG00000225072.1	957	737.26	1.00	0.03	0.03	100.00
ENST00000421943.1	ENSG00000225075.1	449	229.90	0.00	0.00	0.00	0.00
ENST00000430057.1	ENSG00000225076.1	578	358.50	0.00	0.00	0.00	0.00
ENST00000429480.2	ENSG00000225077.2	1302	1082.26	0.00	0.00	0.00	0.00
ENST00000441724.1	ENSG00000225077.2	1138	918.26	0.00	0.00	0.00	0.00
ENST00000422282.2	ENSG00000225078.2	858	638.28	0.00	0.00	0.00	0.00
ENST00000456305.2	ENSG00000225079.2	520	300.61	1.00	0.08	0.07	100.00
ENST00000450970.1	ENSG00000225080.1	402	183.35	20.90	2.77	2.31	100.00
ENST00000441522.2	ENSG00000225082.2	278	67.40	0.00	0.00	0.00	0.00
ENST00000419199.1	ENSG00000225083.1	867	647.28	2.00	0.07	0.06	100.00
ENST00000423246.1	ENSG00000225083.1	465	245.81	0.00	0.00	0.00	0.00
ENST00000414776.1	ENSG00000225084.1	710	490.36	0.00	0.00	0.00	0.00
ENST00000436084.1	ENSG00000225085.1	455	235.86	0.00	0.00	0.00	0.00
ENST00000445976.1	ENSG00000225087.1	499	279.67	0.00	0.00	0.00	0.00
ENST00000364729.1	ENSG00000225091.3	134	1.32	0.00	0.00	0.00	0.00
ENST00000451355.2	ENSG00000225092.2	1676	1456.26	0.00	0.00	0.00	0.00
ENST00000417878.1	ENSG00000225093.1	1212	992.26	30.32	0.74	0.62	100.00
ENST00000457046.3	ENSG00000225094.3	852	632.28	1.01	0.04	0.03	100.00
ENST00000420759.1	ENSG00000225096.1	301	87.17	0.00	0.00	0.00	0.00
ENST00000444246.1	ENSG00000225098.1	691	471.37	0.00	0.00	0.00	0.00
ENST00000439215.1	ENSG00000225099.1	681	461.38	74.97	3.94	3.29	100.00
ENST00000456300.2	ENSG00000225100.2	331	114.65	0.00	0.00	0.00	0.00
ENST00000531655.1	ENSG00000225101.4	943	723.27	3.00	0.10	0.08	100.00
ENST00000456036.1	ENSG00000225102.1	276	65.75	0.00	0.00	0.00	0.00
ENST00000435725.2	ENSG00000225105.2	302	88.06	0.00	0.00	0.00	0.00
ENST00000442888.1	ENSG00000225106.1	679	459.38	0.00	0.00	0.00	0.00
ENST00000447909.1	ENSG00000225106.1	937	717.27	9.00	0.30	0.25	100.00
ENST00000420548.1	ENSG00000225107.1	833	613.29	0.00	0.00	0.00	0.00
ENST00000452761.1	ENSG00000225108.1	1456	1236.26	7.10	0.14	0.12	100.00
ENST00000436629.2	ENSG00000225110.2	3348	3128.26	0.00	0.00	0.00	0.00
ENST00000421964.1	ENSG00000225111.1	469	249.79	0.00	0.00	0.00	0.00
ENST00000412388.1	ENSG00000225112.1	373	154.93	0.00	0.00	0.00	0.00
ENST00000436416.1	ENSG00000225113.1	596	376.47	0.00	0.00	0.00	0.00
ENST00000421444.1	ENSG00000225116.1	268	59.29	0.00	0.00	0.00	0.00
ENST00000443820.1	ENSG00000225117.1	1215	995.26	0.00	0.00	0.00	0.00
ENST00000447000.1	ENSG00000225118.1	198	15.76	0.00	0.00	0.00	0.00
ENST00000444820.2	ENSG00000225121.2	548	328.55	1.00	0.07	0.06	100.00
ENST00000430516.1	ENSG00000225122.1	664	444.40	0.00	0.00	0.00	0.00
ENST00000437894.2	ENSG00000225123.2	228	31.09	0.00	0.00	0.00	0.00
ENST00000413895.1	ENSG00000225124.1	458	238.84	0.00	0.00	0.00	0.00
ENST00000413361.2	ENSG00000225125.2	655	435.40	0.00	0.00	0.00	0.00
ENST00000440032.1	ENSG00000225126.1	361	143.28	0.00	0.00	0.00	0.00
ENST00000420705.1	ENSG00000225127.2	359	141.35	0.00	0.00	0.00	0.00
ENST00000455890.2	ENSG00000225127.2	1220	1000.26	0.00	0.00	0.00	0.00
ENST00000593272.1	ENSG00000225127.2	630	410.43	0.00	0.00	0.00	0.00
ENST00000422448.1	ENSG00000225128.1	485	265.72	0.00	0.00	0.00	0.00
ENST00000438065.1	ENSG00000225128.1	788	568.31	0.00	0.00	0.00	0.00
ENST00000424662.1	ENSG00000225129.1	593	373.48	0.00	0.00	0.00	0.00
ENST00000453033.1	ENSG00000225131.2	700	480.36	111.10	5.61	4.69	100.00
ENST00000450245.1	ENSG00000225133.1	976	756.26	1.00	0.03	0.03	100.00
ENST00000445958.1	ENSG00000225136.1	426	207.07	0.00	0.00	0.00	0.00
ENST00000435916.1	ENSG00000225137.1	1838	1618.26	1702.46	25.52	21.33	100.00
ENST00000534918.1	ENSG00000225138.7	2762	2542.26	1.00	0.01	0.01	100.00
ENST00000606074.1	ENSG00000225138.7	1067	847.26	0.00	0.00	0.00	0.00
ENST00000606107.5	ENSG00000225138.7	859	639.28	0.00	0.00	0.00	0.00
ENST00000606288.1	ENSG00000225138.7	791	571.31	0.00	0.00	0.00	0.00
ENST00000606319.1	ENSG00000225138.7	477	257.75	0.00	0.00	0.00	0.00
ENST00000607005.5	ENSG00000225138.7	435	215.99	0.00	0.00	0.00	0.00
ENST00000607286.5	ENSG00000225138.7	1357	1137.26	0.00	0.00	0.00	0.00
ENST00000451601.1	ENSG00000225140.1	1657	1437.26	0.00	0.00	0.00	0.00
ENST00000441274.2	ENSG00000225142.2	436	216.99	0.00	0.00	0.00	0.00
ENST00000445459.2	ENSG00000225144.2	414	195.20	0.00	0.00	0.00	0.00
ENST00000418941.1	ENSG00000225146.1	535	315.58	0.00	0.00	0.00	0.00
ENST00000427031.1	ENSG00000225147.1	377	158.83	0.00	0.00	0.00	0.00
ENST00000445585.1	ENSG00000225148.1	786	566.31	0.00	0.00	0.00	0.00
ENST00000316967.10	ENSG00000225151.10	2525	2305.26	972.10	10.23	8.55	66.24
ENST00000400817.7	ENSG00000225151.10	2850	2630.26	499.61	4.61	3.85	29.84
ENST00000557881.1	ENSG00000225151.10	896	676.27	0.00	0.00	0.00	0.00
ENST00000557980.5	ENSG00000225151.10	903	683.27	0.00	0.00	0.00	0.00
ENST00000558526.5	ENSG00000225151.10	477	257.75	0.00	0.00	0.00	0.00
ENST00000559654.5	ENSG00000225151.10	962	742.26	0.00	0.00	0.00	0.00
ENST00000559668.5	ENSG00000225151.10	4253	4033.26	68.70	0.41	0.35	2.68
ENST00000559990.1	ENSG00000225151.10	579	359.50	0.00	0.00	0.00	0.00
ENST00000560408.5	ENSG00000225151.10	745	525.33	0.00	0.00	0.00	0.00
ENST00000561015.5	ENSG00000225151.10	553	333.54	2.65	0.19	0.16	1.25
ENST00000415509.1	ENSG00000225152.1	416	197.18	0.00	0.00	0.00	0.00
ENST00000445574.2	ENSG00000225154.2	1202	982.26	0.00	0.00	0.00	100.00
ENST00000416399.2	ENSG00000225155.4	439	219.96	1.00	0.11	0.09	100.00
ENST00000425325.2	ENSG00000225156.2	2685	2465.26	0.00	0.00	0.00	0.00
ENST00000450782.2	ENSG00000225158.2	238	37.40	0.00	0.00	0.00	0.00
ENST00000449818.1	ENSG00000225159.1	867	647.28	291.69	10.93	9.14	100.00
ENST00000435624.1	ENSG00000225163.3	448	228.90	0.00	0.00	0.00	0.00
ENST00000495064.1	ENSG00000225163.3	301	87.17	2.00	0.56	0.47	100.00
ENST00000507713.1	ENSG00000225165.3	644	424.42	0.00	0.00	0.00	0.00
ENST00000447835.1	ENSG00000225166.1	825	605.29	0.00	0.00	0.00	0.00
ENST00000443918.1	ENSG00000225167.1	295	81.89	0.00	0.00	0.00	0.00
ENST00000440440.1	ENSG00000225169.1	378	159.80	1.00	0.15	0.13	100.00
ENST00000413920.2	ENSG00000225170.2	1403	1183.26	0.00	0.00	0.00	0.00
ENST00000425573.2	ENSG00000225171.2	462	242.82	0.00	0.00	0.00	0.00
ENST00000422480.5	ENSG00000225172.5	835	615.29	0.00	0.00	0.00	0.00
ENST00000440162.1	ENSG00000225172.5	917	697.27	0.00	0.00	0.00	0.00
ENST00000457253.1	ENSG00000225173.1	709	489.36	0.00	0.00	0.00	0.00
ENST00000426008.1	ENSG00000225174.1	717	497.35	0.00	0.00	0.00	0.00
ENST00000441184.1	ENSG00000225174.1	3334	3114.26	0.00	0.00	0.00	0.00
ENST00000451768.1	ENSG00000225175.1	1344	1124.26	0.00	0.00	0.00	0.00
ENST00000434169.2	ENSG00000225176.2	307	92.54	3.00	0.79	0.66	100.00
ENST00000428044.5	ENSG00000225177.5	421	202.12	0.00	0.00	0.00	0.00
ENST00000432673.1	ENSG00000225177.5	917	697.27	23.78	0.83	0.69	25.50
ENST00000447494.1	ENSG00000225177.5	774	554.31	23.85	1.04	0.87	32.17
ENST00000458733.5	ENSG00000225177.5	703	483.36	27.37	1.37	1.15	42.34
ENST00000484897.3	ENSG00000225178.5	888	668.27	14566.92	528.81	441.95	100.00
ENST00000428706.1	ENSG00000225179.1	413	194.21	0.00	0.00	0.00	0.00
ENST00000440160.1	ENSG00000225179.1	394	175.48	0.00	0.00	0.00	0.00
ENST00000414089.5	ENSG00000225180.7	1577	1357.26	0.00	0.00	0.00	0.00
ENST00000571031.1	ENSG00000225180.7	1488	1268.26	0.00	0.00	0.00	0.00
ENST00000637878.1	ENSG00000225180.7	1306	1086.26	0.00	0.00	0.00	0.00
ENST00000453972.1	ENSG00000225181.1	519	299.62	0.00	0.00	0.00	0.00
ENST00000444526.1	ENSG00000225182.1	383	164.69	0.00	0.00	0.00	0.00
ENST00000444055.1	ENSG00000225183.1	238	37.40	0.00	0.00	0.00	0.00
ENST00000557282.1	ENSG00000225185.3	492	272.70	0.00	0.00	0.00	0.00
ENST00000421759.1	ENSG00000225187.1	860	640.28	0.00	0.00	0.00	0.00
ENST00000422655.1	ENSG00000225189.1	198	15.76	0.00	0.00	0.00	0.00
ENST00000430334.7	ENSG00000225190.9	5263	5043.26	324.37	1.56	1.30	16.16
ENST00000446609.6	ENSG00000225190.9	2825	2605.26	147.48	1.37	1.15	14.22
ENST00000579131.5	ENSG00000225190.9	499	279.67	0.00	0.00	0.00	0.00
ENST00000579197.5	ENSG00000225190.9	4995	4775.26	0.00	0.00	0.00	0.00
ENST00000580205.1	ENSG00000225190.9	2385	2165.26	0.00	0.00	0.00	0.00
ENST00000580404.5	ENSG00000225190.9	2628	2408.26	9.35	0.09	0.08	0.98
ENST00000581448.5	ENSG00000225190.9	3292	3072.26	305.14	2.41	2.01	24.95
ENST00000581932.2	ENSG00000225190.9	1163	943.26	10.64	0.27	0.23	2.83
ENST00000582035.1	ENSG00000225190.9	1834	1614.26	4.42	0.07	0.06	0.69
ENST00000582119.5	ENSG00000225190.9	572	352.51	16.13	1.11	0.93	11.50
ENST00000583150.5	ENSG00000225190.9	479	259.74	0.00	0.00	0.00	0.00
ENST00000584420.1	ENSG00000225190.9	603	383.46	0.00	0.00	0.00	0.00
ENST00000585506.1	ENSG00000225190.9	332	115.59	2.32	0.49	0.41	5.03
ENST00000586084.1	ENSG00000225190.9	553	333.54	31.38	2.28	1.91	23.64
ENST00000586562.5	ENSG00000225190.9	550	330.55	0.00	0.00	0.00	0.00
ENST00000589780.5	ENSG00000225190.9	587	367.49	0.00	0.00	0.00	0.00
ENST00000590991.1	ENSG00000225190.9	327	110.91	0.00	0.00	0.00	0.00
ENST00000591580.1	ENSG00000225190.9	650	430.41	0.00	0.00	0.00	0.00
ENST00000636800.1	ENSG00000225190.9	73	0.00	0.00	0.00	0.00	0.00
ENST00000441083.1	ENSG00000225191.1	1240	1020.26	0.00	0.00	0.00	0.00
ENST00000452497.1	ENSG00000225192.1	1834	1614.26	0.00	0.00	0.00	0.00
ENST00000492017.3	ENSG00000225193.5	396	177.45	1.00	0.14	0.11	100.00
ENST00000412122.2	ENSG00000225194.2	1726	1506.26	0.00	0.00	0.00	0.00
ENST00000580908.1	ENSG00000225194.2	580	360.50	0.00	0.00	0.00	0.00
ENST00000583864.1	ENSG00000225194.2	564	344.52	0.00	0.00	0.00	0.00
ENST00000444853.2	ENSG00000225195.2	281	69.90	0.00	0.00	0.00	0.00
ENST00000453852.2	ENSG00000225196.2	316	100.73	0.00	0.00	0.00	0.00
ENST00000442971.1	ENSG00000225198.1	1300	1080.26	0.00	0.00	0.00	0.00
ENST00000392301.3	ENSG00000225200.2	627	407.43	145.56	8.67	7.24	100.00
ENST00000440094.2	ENSG00000225203.2	425	206.08	0.00	0.00	0.00	0.00
ENST00000416080.1	ENSG00000225205.5	654	434.41	0.00	0.00	0.00	0.00
ENST00000436922.1	ENSG00000225205.5	474	254.77	0.00	0.00	0.00	0.00
ENST00000442417.5	ENSG00000225205.5	950	730.27	0.00	0.00	0.00	0.00
ENST00000444919.1	ENSG00000225205.5	414	195.20	0.00	0.00	0.00	0.00
ENST00000450443.1	ENSG00000225205.5	1397	1177.26	2.00	0.04	0.03	100.00
ENST00000385223.1	ENSG00000225206.7	102	0.00	0.00	0.00	0.00	0.00
ENST00000413670.2	ENSG00000225206.7	2107	1887.26	0.00	0.00	0.00	0.00
ENST00000424528.2	ENSG00000225206.7	2639	2419.26	0.00	0.00	0.00	0.00
ENST00000580305.1	ENSG00000225206.7	110	0.00	0.00	0.00	0.00	0.00
ENST00000602852.1	ENSG00000225206.7	999	779.26	0.00	0.00	0.00	0.00
ENST00000602984.1	ENSG00000225206.7	968	748.26	0.00	0.00	0.00	0.00
ENST00000634594.1	ENSG00000225206.7	3586	3366.26	0.00	0.00	0.00	0.00
ENST00000442188.1	ENSG00000225208.1	382	163.71	0.00	0.00	0.00	0.00
ENST00000444745.1	ENSG00000225209.1	510	290.64	0.00	0.00	0.00	0.00
ENST00000547220.5	ENSG00000225210.9	665	445.39	0.00	0.00	0.00	0.00
ENST00000549484.5	ENSG00000225210.9	596	376.47	0.04	0.00	0.00	100.00
ENST00000610585.4	ENSG00000225210.9	903	683.27	0.00	0.00	0.00	0.00
ENST00000619210.1	ENSG00000225210.9	1060	840.26	0.00	0.00	0.00	0.00
ENST00000619938.1	ENSG00000225210.9	642	422.42	0.00	0.00	0.00	0.00
ENST00000620237.1	ENSG00000225210.9	770	550.32	0.00	0.00	0.00	0.00
ENST00000621361.4	ENSG00000225210.9	2397	2177.26	0.00	0.00	0.00	0.00
ENST00000622815.1	ENSG00000225210.9	614	394.45	0.00	0.00	0.00	0.00
ENST00000584733.1	ENSG00000225212.4	839	619.29	0.00	0.00	0.00	0.00
ENST00000421480.2	ENSG00000225213.2	697	477.37	0.00	0.00	0.00	0.00
ENST00000420365.1	ENSG00000225214.1	507	287.65	0.00	0.00	0.00	0.00
ENST00000417747.1	ENSG00000225215.1	1186	966.26	115.00	2.89	2.41	100.00
ENST00000423425.3	ENSG00000225216.6	553	333.54	7.44	0.54	0.45	59.11
ENST00000596616.3	ENSG00000225216.6	555	335.54	0.00	0.00	0.00	0.00
ENST00000598710.5	ENSG00000225216.6	534	314.58	0.00	0.00	0.00	0.00
ENST00000625830.1	ENSG00000225216.6	445	225.92	0.00	0.00	0.00	0.00
ENST00000625831.2	ENSG00000225216.6	606	386.46	0.00	0.00	0.00	0.00
ENST00000626140.2	ENSG00000225216.6	274	64.12	0.00	0.00	0.00	0.00
ENST00000626337.1	ENSG00000225216.6	525	305.60	0.00	0.00	0.00	0.00
ENST00000626426.2	ENSG00000225216.6	585	365.49	0.00	0.00	0.00	0.00
ENST00000626881.2	ENSG00000225216.6	530	310.59	0.00	0.00	0.00	0.00
ENST00000627646.2	ENSG00000225216.6	323	107.18	0.00	0.00	0.00	0.00
ENST00000628086.2	ENSG00000225216.6	597	377.47	0.00	0.00	0.00	0.00
ENST00000628604.2	ENSG00000225216.6	542	322.56	0.00	0.00	0.00	0.00
ENST00000628650.2	ENSG00000225216.6	387	168.61	2.60	0.37	0.31	40.89
ENST00000629410.2	ENSG00000225216.6	501	281.67	0.00	0.00	0.00	0.00
ENST00000629854.2	ENSG00000225216.6	538	318.57	0.00	0.00	0.00	0.00
ENST00000445535.1	ENSG00000225217.1	1927	1707.26	399.20	5.67	4.74	100.00
ENST00000431150.1	ENSG00000225218.1	285	73.27	0.00	0.00	0.00	0.00
ENST00000424744.1	ENSG00000225221.1	264	56.15	0.00	0.00	0.00	0.00
ENST00000436684.2	ENSG00000225222.2	427	208.06	0.00	0.00	0.00	0.00
ENST00000429552.1	ENSG00000225224.1	465	245.81	5.02	0.50	0.41	100.00
ENST00000446487.1	ENSG00000225225.1	531	311.59	0.00	0.00	0.00	0.00
ENST00000454367.1	ENSG00000225226.1	813	593.30	0.00	0.00	0.00	0.00
ENST00000453721.1	ENSG00000225230.1	914	694.27	8.09	0.28	0.24	100.00
ENST00000412084.1	ENSG00000225231.1	979	759.26	0.00	0.00	0.00	0.00
ENST00000417161.1	ENSG00000225233.1	440	220.96	0.00	0.00	0.00	0.00
ENST00000453806.1	ENSG00000225234.1	908	688.27	0.00	0.00	0.00	0.00
ENST00000430820.1	ENSG00000225235.1	398	179.42	0.00	0.00	0.00	0.00
ENST00000447151.1	ENSG00000225236.1	681	461.38	0.00	0.00	0.00	0.00
ENST00000451718.1	ENSG00000225238.1	390	171.55	0.00	0.00	0.00	0.00
ENST00000411449.1	ENSG00000225239.1	460	240.83	0.00	0.00	0.00	0.00
ENST00000430043.1	ENSG00000225240.1	60	0.00	0.00	0.00	0.00	0.00
ENST00000430845.2	ENSG00000225242.2	235	35.45	0.00	0.00	0.00	0.00
ENST00000422841.5	ENSG00000225243.5	658	438.40	0.00	0.00	0.00	0.00
ENST00000445290.1	ENSG00000225243.5	407	188.28	3.00	0.39	0.32	100.00
ENST00000445909.5	ENSG00000225243.5	442	222.94	0.00	0.00	0.00	0.00
ENST00000438030.1	ENSG00000225244.3	544	324.56	0.00	0.00	0.00	0.00
ENST00000434010.1	ENSG00000225246.1	821	601.29	0.00	0.00	0.00	0.00
ENST00000413402.5	ENSG00000225249.5	403	184.34	0.00	0.00	0.00	0.00
ENST00000455894.1	ENSG00000225249.5	324	108.11	0.00	0.00	0.00	0.00
ENST00000441148.1	ENSG00000225251.1	775	555.31	0.00	0.00	0.00	0.00
ENST00000457751.1	ENSG00000225253.1	369	151.04	0.00	0.00	0.00	0.00
ENST00000443069.2	ENSG00000225254.2	1289	1069.26	0.00	0.00	0.00	0.00
ENST00000438574.1	ENSG00000225255.6	519	299.62	0.00	0.00	0.00	0.00
ENST00000453395.5	ENSG00000225255.6	624	404.44	0.00	0.00	0.00	0.00
ENST00000426293.1	ENSG00000225256.1	308	93.45	0.00	0.00	0.00	0.00
ENST00000429816.1	ENSG00000225258.1	562	342.53	0.00	0.00	0.00	0.00
ENST00000522430.1	ENSG00000225259.4	1102	882.26	916.21	25.19	21.05	100.00
ENST00000434073.1	ENSG00000225263.1	479	259.74	0.00	0.00	0.00	0.00
ENST00000426767.1	ENSG00000225264.3	663	443.40	7.00	0.38	0.32	100.00
ENST00000442865.1	ENSG00000225264.3	590	370.48	0.00	0.00	0.00	0.00
ENST00000454624.1	ENSG00000225264.3	420	201.13	0.00	0.00	0.00	0.00
ENST00000413074.1	ENSG00000225265.1	1313	1093.26	0.00	0.00	0.00	0.00
ENST00000427540.1	ENSG00000225265.1	750	530.33	0.00	0.00	0.00	0.00
ENST00000441835.1	ENSG00000225265.1	459	239.84	0.00	0.00	0.00	0.00
ENST00000430538.1	ENSG00000225267.1	502	282.66	0.00	0.00	0.00	0.00
ENST00000417883.2	ENSG00000225269.2	1745	1525.26	0.00	0.00	0.00	0.00
ENST00000455801.1	ENSG00000225270.1	843	623.29	0.00	0.00	0.00	0.00
ENST00000436419.1	ENSG00000225271.1	2081	1861.26	0.00	0.00	0.00	0.00
ENST00000437709.2	ENSG00000225272.2	472	252.77	0.00	0.00	0.00	0.00
ENST00000510577.1	ENSG00000225275.4	282	70.73	0.00	0.00	0.00	0.00
ENST00000448191.1	ENSG00000225276.1	573	353.51	0.00	0.00	0.00	0.00
ENST00000435580.1	ENSG00000225279.1	645	425.41	0.00	0.00	0.00	0.00
ENST00000419666.2	ENSG00000225280.6	520	300.61	0.00	0.00	0.00	0.00
ENST00000552439.5	ENSG00000225280.6	199	16.18	0.00	0.00	0.00	0.00
ENST00000439492.1	ENSG00000225282.1	1763	1543.26	1.00	0.02	0.01	100.00
ENST00000442829.1	ENSG00000225284.1	550	330.55	0.00	0.00	0.00	0.00
ENST00000417917.1	ENSG00000225285.1	634	414.43	0.00	0.00	0.00	0.00
ENST00000430109.1	ENSG00000225285.1	510	290.64	0.00	0.00	0.00	0.00
ENST00000434150.1	ENSG00000225285.1	444	224.93	0.00	0.00	0.00	0.00
ENST00000454562.1	ENSG00000225285.1	424	205.09	0.00	0.00	0.00	0.00
ENST00000454851.1	ENSG00000225286.1	792	572.31	0.00	0.00	0.00	0.00
ENST00000431179.1	ENSG00000225287.1	1232	1012.26	0.00	0.00	0.00	0.00
ENST00000448725.1	ENSG00000225289.1	423	204.10	0.00	0.00	0.00	0.00
ENST00000428766.2	ENSG00000225292.2	315	99.81	0.00	0.00	0.00	0.00
ENST00000399687.3	ENSG00000225293.1	604	384.46	0.00	0.00	0.00	0.00
ENST00000437956.1	ENSG00000225294.1	444	224.93	0.00	0.00	0.00	0.00
ENST00000439033.1	ENSG00000225295.1	1366	1146.26	0.00	0.00	0.00	0.00
ENST00000426104.1	ENSG00000225297.1	185	10.91	0.00	0.00	0.00	0.00
ENST00000411460.5	ENSG00000225298.5	524	304.60	0.00	0.00	0.00	0.00
ENST00000425376.5	ENSG00000225298.5	509	289.64	0.00	0.00	0.00	0.00
ENST00000442550.1	ENSG00000225298.5	572	352.51	0.00	0.00	0.00	0.00
ENST00000422963.1	ENSG00000225299.1	505	285.65	0.00	0.00	0.00	0.00
ENST00000417786.1	ENSG00000225300.1	1960	1740.26	0.00	0.00	0.00	0.00
ENST00000434227.1	ENSG00000225302.2	160	4.57	0.00	0.00	0.00	0.00
ENST00000453491.2	ENSG00000225302.2	4897	4677.26	8.00	0.04	0.03	100.00
ENST00000437213.2	ENSG00000225303.2	373	154.93	0.00	0.00	0.00	0.00
ENST00000425086.1	ENSG00000225304.1	698	478.37	0.00	0.00	0.00	0.00
ENST00000441309.1	ENSG00000225308.2	1216	996.26	0.00	0.00	0.00	0.00
ENST00000440115.1	ENSG00000225310.1	345	127.91	0.00	0.00	0.00	0.00
ENST00000431309.1	ENSG00000225311.1	501	281.67	0.00	0.00	0.00	0.00
ENST00000457957.2	ENSG00000225313.5	636	416.42	0.05	0.00	0.00	2.57
ENST00000587696.2	ENSG00000225313.5	1432	1212.26	0.00	0.00	0.00	0.00
ENST00000588828.1	ENSG00000225313.5	791	571.31	0.00	0.00	0.00	0.00
ENST00000624012.1	ENSG00000225313.5	1047	827.26	0.00	0.00	0.00	0.00
ENST00000624453.3	ENSG00000225313.5	856	636.28	0.00	0.00	0.00	0.00
ENST00000625117.1	ENSG00000225313.5	424	205.09	0.00	0.00	0.00	0.00
ENST00000627130.1	ENSG00000225313.5	546	326.56	0.00	0.00	0.00	0.00
ENST00000627421.1	ENSG00000225313.5	836	616.29	0.00	0.00	0.00	0.00
ENST00000628643.2	ENSG00000225313.5	551	331.55	0.00	0.00	0.00	0.00
ENST00000630229.1	ENSG00000225313.5	870	650.28	2.95	0.11	0.09	97.43
ENST00000630909.2	ENSG00000225313.5	837	617.29	0.00	0.00	0.00	0.00
ENST00000437554.1	ENSG00000225314.1	401	182.37	0.00	0.00	0.00	0.00
ENST00000439239.2	ENSG00000225315.2	454	234.87	0.00	0.00	0.00	0.00
ENST00000438640.1	ENSG00000225316.1	422	203.11	0.00	0.00	0.00	0.00
ENST00000420928.1	ENSG00000225321.2	504	284.66	0.00	0.00	0.00	0.00
ENST00000635258.1	ENSG00000225321.2	4566	4346.26	0.00	0.00	0.00	0.00
ENST00000635277.1	ENSG00000225321.2	781	561.31	0.00	0.00	0.00	0.00
ENST00000635299.1	ENSG00000225321.2	1978	1758.26	0.00	0.00	0.00	0.00
ENST00000438841.1	ENSG00000225323.1	372	153.95	0.00	0.00	0.00	0.00
ENST00000448643.1	ENSG00000225325.1	810	590.30	0.00	0.00	0.00	0.00
ENST00000412165.1	ENSG00000225326.1	485	265.72	0.00	0.00	0.00	0.00
ENST00000530484.1	ENSG00000225327.3	1593	1373.26	0.00	0.00	0.00	0.00
ENST00000445083.1	ENSG00000225328.1	611	391.45	0.00	0.00	0.00	0.00
ENST00000453666.2	ENSG00000225329.3	923	703.27	0.00	0.00	0.00	0.00
ENST00000631061.2	ENSG00000225329.3	1832	1612.26	0.00	0.00	0.00	0.00
ENST00000416555.1	ENSG00000225330.1	544	324.56	0.00	0.00	0.00	0.00
ENST00000411694.1	ENSG00000225331.1	863	643.28	0.00	0.00	0.00	0.00
ENST00000424921.1	ENSG00000225331.1	475	255.76	0.00	0.00	0.00	0.00
ENST00000497982.2	ENSG00000225333.6	568	348.52	0.00	0.00	0.00	0.00
ENST00000416908.1	ENSG00000225334.1	423	204.10	0.00	0.00	0.00	0.00
ENST00000426483.1	ENSG00000225335.3	805	585.30	0.00	0.00	0.00	0.00
ENST00000607927.1	ENSG00000225335.3	1699	1479.26	0.00	0.00	0.00	0.00
ENST00000622035.1	ENSG00000225335.3	721	501.35	7.55	0.37	0.31	100.00
ENST00000393368.2	ENSG00000225336.2	573	353.51	0.00	0.00	0.00	0.00
ENST00000419576.1	ENSG00000225337.1	416	197.18	0.00	0.00	0.00	0.00
ENST00000416139.1	ENSG00000225338.1	468	248.79	35.65	3.48	2.91	100.00
ENST00000429998.3	ENSG00000225339.3	7065	6845.26	0.00	0.00	0.00	0.00
ENST00000586413.1	ENSG00000225339.3	1230	1010.26	0.00	0.00	0.00	0.00
ENST00000586726.2	ENSG00000225339.3	2681	2461.26	0.00	0.00	0.00	0.00
ENST00000593917.2	ENSG00000225339.3	424	205.09	0.00	0.00	0.00	0.00
ENST00000612837.1	ENSG00000225339.3	290	77.54	0.00	0.00	0.00	0.00
ENST00000422631.1	ENSG00000225341.1	727	507.34	0.00	0.00	0.00	0.00
ENST00000412812.1	ENSG00000225342.2	585	365.49	0.00	0.00	0.00	0.00
ENST00000618127.1	ENSG00000225342.2	1840	1620.26	0.00	0.00	0.00	0.00
ENST00000426566.1	ENSG00000225343.1	466	246.80	0.00	0.00	0.00	0.00
ENST00000440642.1	ENSG00000225344.1	895	675.27	0.00	0.00	0.00	0.00
ENST00000424993.1	ENSG00000225345.3	835	615.29	0.00	0.00	0.00	0.00
ENST00000565670.1	ENSG00000225345.3	1750	1530.26	0.00	0.00	0.00	0.00
ENST00000422717.1	ENSG00000225347.1	898	678.27	1.00	0.04	0.03	100.00
ENST00000452932.2	ENSG00000225349.2	533	313.58	1.00	0.08	0.06	100.00
ENST00000448887.1	ENSG00000225350.1	465	245.81	0.00	0.00	0.00	0.00
ENST00000457065.1	ENSG00000225352.1	348	130.77	0.00	0.00	0.00	0.00
ENST00000458096.1	ENSG00000225354.1	790	570.31	0.00	0.00	0.00	0.00
ENST00000431356.1	ENSG00000225355.1	563	343.53	13.68	0.97	0.81	100.00
ENST00000511599.1	ENSG00000225356.3	336	119.36	0.00	0.00	0.00	0.00
ENST00000424137.2	ENSG00000225357.3	906	686.27	37.01	1.31	1.09	100.00
ENST00000413533.1	ENSG00000225358.1	2027	1807.26	0.00	0.00	0.00	0.00
ENST00000456771.1	ENSG00000225359.1	532	312.59	0.00	0.00	0.00	0.00
ENST00000443910.1	ENSG00000225360.1	472	252.77	0.00	0.00	0.00	0.00
ENST00000455039.3	ENSG00000225361.3	643	423.42	0.00	0.00	0.00	0.00
ENST00000603624.1	ENSG00000225361.3	2919	2699.26	1.00	0.01	0.01	100.00
ENST00000603893.1	ENSG00000225361.3	424	205.09	0.00	0.00	0.00	0.00
ENST00000605260.1	ENSG00000225361.3	414	195.20	0.00	0.00	0.00	0.00
ENST00000449977.6	ENSG00000225362.8	1825	1605.26	0.00	0.00	0.00	0.00
ENST00000564862.1	ENSG00000225362.8	693	473.37	0.00	0.00	0.00	0.00
ENST00000566432.1	ENSG00000225362.8	2822	2602.26	0.00	0.00	0.00	0.00
ENST00000567117.1	ENSG00000225362.8	982	762.26	0.00	0.00	0.00	0.00
ENST00000412537.1	ENSG00000225364.1	226	29.90	0.00	0.00	0.00	0.00
ENST00000448698.1	ENSG00000225365.1	589	369.48	0.00	0.00	0.00	0.00
ENST00000493351.1	ENSG00000225366.4	567	347.52	0.00	0.00	0.00	0.00
ENST00000602699.1	ENSG00000225366.4	2710	2490.26	0.00	0.00	0.00	0.00
ENST00000420635.1	ENSG00000225369.1	840	620.29	11.95	0.47	0.39	100.00
ENST00000441512.1	ENSG00000225370.1	579	359.50	0.00	0.00	0.00	0.00
ENST00000455800.1	ENSG00000225371.1	2813	2593.26	0.00	0.00	0.00	0.00
ENST00000424154.5	ENSG00000225376.5	394	175.48	0.00	0.00	0.00	0.00
ENST00000425734.1	ENSG00000225376.5	466	246.80	0.00	0.00	0.00	0.00
ENST00000431507.5	ENSG00000225376.5	439	219.96	0.00	0.00	0.00	0.00
ENST00000450109.5	ENSG00000225376.5	538	318.57	0.00	0.00	0.00	0.00
ENST00000414676.5	ENSG00000225377.5	750	530.33	0.00	0.00	0.00	0.00
ENST00000442637.1	ENSG00000225377.5	762	542.32	0.00	0.00	0.00	0.00
ENST00000420852.1	ENSG00000225378.1	567	347.52	0.00	0.00	0.00	0.00
ENST00000431378.2	ENSG00000225380.4	277	66.57	0.00	0.00	0.00	0.00
ENST00000456664.2	ENSG00000225381.2	608	388.46	0.00	0.00	0.00	0.00
ENST00000415590.6	ENSG00000225383.7	627	407.43	0.00	0.00	0.00	0.00
ENST00000434919.6	ENSG00000225383.7	465	245.81	0.00	0.00	0.00	0.00
ENST00000446372.2	ENSG00000225383.7	693	473.37	0.00	0.00	0.00	0.00
ENST00000602763.5	ENSG00000225383.7	597	377.47	0.00	0.00	0.00	0.00
ENST00000634899.1	ENSG00000225383.7	361	143.28	0.00	0.00	0.00	0.00
ENST00000445763.1	ENSG00000225384.1	553	333.54	0.00	0.00	0.00	0.00
ENST00000442490.3	ENSG00000225385.3	417	198.16	0.00	0.00	0.00	0.00
ENST00000435884.1	ENSG00000225386.1	454	234.87	0.00	0.00	0.00	0.00
ENST00000420211.1	ENSG00000225387.1	491	271.70	0.00	0.00	0.00	0.00
ENST00000418699.1	ENSG00000225391.5	1349	1129.26	0.00	0.00	0.00	0.00
ENST00000432330.5	ENSG00000225391.5	1357	1137.26	0.00	0.00	0.00	0.00
ENST00000429424.1	ENSG00000225392.1	312	97.07	0.00	0.00	0.00	0.00
ENST00000447347.1	ENSG00000225393.1	553	333.54	0.00	0.00	0.00	0.00
ENST00000418805.1	ENSG00000225394.1	562	342.53	0.00	0.00	0.00	0.00
ENST00000419795.5	ENSG00000225396.5	433	214.01	0.00	0.00	0.00	0.00
ENST00000458170.1	ENSG00000225396.5	451	231.88	0.00	0.00	0.00	0.00
ENST00000454598.1	ENSG00000225397.1	187	11.59	0.00	0.00	0.00	0.00
ENST00000421970.2	ENSG00000225398.3	445	225.92	0.00	0.00	0.00	0.00
ENST00000440528.3	ENSG00000225399.4	1227	1007.26	7.00	0.17	0.14	100.00
ENST00000622888.1	ENSG00000225399.4	1232	1012.26	0.00	0.00	0.00	0.00
ENST00000427490.1	ENSG00000225400.1	651	431.41	3.00	0.17	0.14	100.00
ENST00000435390.2	ENSG00000225401.2	685	465.38	0.00	0.00	0.00	0.00
ENST00000456500.1	ENSG00000225402.1	1047	827.26	1.00	0.03	0.02	100.00
ENST00000431005.2	ENSG00000225404.2	451	231.88	0.00	0.00	0.00	0.00
ENST00000470598.1	ENSG00000225405.3	390	171.55	0.00	0.00	0.00	0.00
ENST00000414888.1	ENSG00000225406.1	684	464.38	67.21	3.51	2.93	100.00
ENST00000507514.1	ENSG00000225407.3	600	380.47	0.00	0.00	0.00	0.00
ENST00000426764.1	ENSG00000225408.1	543	323.56	0.00	0.00	0.00	0.00
ENST00000417843.2	ENSG00000225411.2	2878	2658.26	0.00	0.00	0.00	0.00
ENST00000432249.2	ENSG00000225413.2	477	257.75	0.00	0.00	0.00	0.00
ENST00000449542.1	ENSG00000225415.2	1053	833.26	2.97	0.09	0.07	100.00
ENST00000451203.1	ENSG00000225416.1	319	103.48	0.00	0.00	0.00	0.00
ENST00000443692.1	ENSG00000225417.1	282	70.73	0.00	0.00	0.00	0.00
ENST00000427165.1	ENSG00000225418.1	609	389.46	0.00	0.00	0.00	0.00
ENST00000395517.2	ENSG00000225419.1	478	258.75	6.92	0.65	0.54	100.00
ENST00000413234.1	ENSG00000225420.1	1747	1527.26	102.96	1.64	1.37	100.00
ENST00000440609.1	ENSG00000225421.2	504	284.66	0.00	0.00	0.00	0.00
ENST00000637390.1	ENSG00000225421.2	1692	1472.26	0.00	0.00	0.00	0.00
ENST00000417216.3	ENSG00000225422.4	1156	936.26	669.42	17.35	14.50	100.00
ENST00000423641.1	ENSG00000225423.1	1138	918.26	48.00	1.27	1.06	100.00
ENST00000414581.1	ENSG00000225424.1	475	255.76	0.00	0.00	0.00	0.00
ENST00000446391.1	ENSG00000225427.1	376	157.85	0.00	0.00	0.00	0.00
ENST00000423198.1	ENSG00000225428.1	363	145.21	0.00	0.00	0.00	0.00
ENST00000419628.1	ENSG00000225431.1	1775	1555.26	0.00	0.00	0.00	0.00
ENST00000455231.3	ENSG00000225433.3	147	2.59	0.00	0.00	0.00	0.00
ENST00000436054.1	ENSG00000225434.2	2078	1858.26	1.00	0.01	0.01	100.00
ENST00000451152.1	ENSG00000225434.2	588	368.49	0.00	0.00	0.00	0.00
ENST00000451596.2	ENSG00000225434.2	671	451.39	0.00	0.00	0.00	0.00
ENST00000418665.1	ENSG00000225437.5	1300	1080.26	0.00	0.00	0.00	0.00
ENST00000433489.5	ENSG00000225437.5	544	324.56	0.00	0.00	0.00	0.00
ENST00000440924.5	ENSG00000225437.5	457	237.85	0.00	0.00	0.00	0.00
ENST00000393988.2	ENSG00000225438.1	1293	1073.26	0.00	0.00	0.00	0.00
ENST00000423477.2	ENSG00000225439.2	1804	1584.26	0.00	0.00	0.00	0.00
ENST00000529783.1	ENSG00000225439.2	631	411.43	0.00	0.00	0.00	0.00
ENST00000533563.1	ENSG00000225439.2	1599	1379.26	2.00	0.04	0.03	100.00
ENST00000428367.2	ENSG00000225442.2	1058	838.26	0.00	0.00	0.00	0.00
ENST00000438468.1	ENSG00000225443.1	308	93.45	0.00	0.00	0.00	0.00
ENST00000435357.1	ENSG00000225444.1	604	384.46	0.00	0.00	0.00	0.00
ENST00000425185.2	ENSG00000225446.2	1547	1327.26	0.00	0.00	0.00	0.00
ENST00000432472.1	ENSG00000225447.1	382	163.71	3.00	0.44	0.37	100.00
ENST00000452936.1	ENSG00000225448.1	217	24.82	0.00	0.00	0.00	0.00
ENST00000412425.1	ENSG00000225449.3	2454	2234.26	0.00	0.00	0.00	0.00
ENST00000433431.1	ENSG00000225449.3	123	0.00	0.00	0.00	0.00	0.00
ENST00000624615.1	ENSG00000225449.3	1899	1679.26	2.45	0.04	0.03	100.00
ENST00000416406.1	ENSG00000225450.1	500	280.67	0.00	0.00	0.00	0.00
ENST00000428146.1	ENSG00000225451.1	1010	790.26	0.00	0.00	0.00	0.00
ENST00000513630.1	ENSG00000225455.3	473	253.77	3.00	0.29	0.24	100.00
ENST00000430610.1	ENSG00000225457.1	544	324.56	0.00	0.00	0.00	0.00
ENST00000441928.1	ENSG00000225457.1	651	431.41	0.00	0.00	0.00	0.00
ENST00000431589.1	ENSG00000225458.1	594	374.48	0.00	0.00	0.00	0.00
ENST00000430017.1	ENSG00000225460.1	456	236.85	0.00	0.00	0.00	0.00
ENST00000424976.1	ENSG00000225462.1	1071	851.26	15.95	0.45	0.38	100.00
ENST00000417480.1	ENSG00000225463.1	624	404.44	0.00	0.00	0.00	0.00
ENST00000419368.1	ENSG00000225465.8	570	350.51	0.00	0.00	0.00	0.00
ENST00000461286.4	ENSG00000225465.8	5903	5683.26	27.14	0.12	0.10	100.00
ENST00000539579.2	ENSG00000225465.8	330	113.72	0.00	0.00	0.00	0.00
ENST00000434110.1	ENSG00000225466.1	1433	1213.26	0.00	0.00	0.00	0.00
ENST00000423985.1	ENSG00000225469.3	1124	904.26	0.00	0.00	0.00	0.00
ENST00000414209.5	ENSG00000225470.6	2194	1974.26	0.00	0.00	0.00	0.00
ENST00000415215.1	ENSG00000225470.6	475	255.76	0.71	0.07	0.06	76.04
ENST00000453317.1	ENSG00000225470.6	483	263.73	0.00	0.00	0.00	0.00
ENST00000538519.3	ENSG00000225470.6	269	60.09	0.00	0.00	0.00	0.00
ENST00000602294.5	ENSG00000225470.6	502	282.66	0.00	0.00	0.00	0.00
ENST00000602546.5	ENSG00000225470.6	762	542.32	0.00	0.00	0.00	0.00
ENST00000602737.5	ENSG00000225470.6	544	324.56	0.00	0.00	0.00	0.00
ENST00000602772.5	ENSG00000225470.6	1692	1472.26	1.29	0.02	0.02	23.96
ENST00000602895.5	ENSG00000225470.6	829	609.29	0.00	0.00	0.00	0.00
ENST00000602920.5	ENSG00000225470.6	625	405.44	0.00	0.00	0.00	0.00
ENST00000602938.5	ENSG00000225470.6	581	361.50	0.00	0.00	0.00	0.00
ENST00000602985.5	ENSG00000225470.6	476	256.76	0.00	0.00	0.00	0.00
ENST00000432517.1	ENSG00000225471.5	502	282.66	0.91	0.08	0.06	100.00
ENST00000416996.1	ENSG00000225472.1	964	744.26	0.00	0.00	0.00	0.00
ENST00000440947.1	ENSG00000225472.1	793	573.31	0.00	0.00	0.00	0.00
ENST00000426459.1	ENSG00000225473.1	795	575.30	2.00	0.08	0.07	100.00
ENST00000431512.1	ENSG00000225473.1	394	175.48	0.00	0.00	0.00	0.00
ENST00000442812.1	ENSG00000225475.1	141	1.93	0.00	0.00	0.00	0.00
ENST00000433620.1	ENSG00000225476.1	714	494.35	0.00	0.00	0.00	0.00
ENST00000525269.1	ENSG00000225477.3	1177	957.26	0.00	0.00	0.00	0.00
ENST00000450125.2	ENSG00000225478.2	223	28.15	0.00	0.00	0.00	0.00
ENST00000441231.1	ENSG00000225479.1	373	154.93	0.00	0.00	0.00	0.00
ENST00000451443.1	ENSG00000225479.1	251	46.39	0.00	0.00	0.00	0.00
ENST00000427470.1	ENSG00000225480.1	102	0.00	0.00	0.00	0.00	0.00
ENST00000425165.1	ENSG00000225482.1	719	499.35	0.00	0.00	0.00	0.00
ENST00000430042.1	ENSG00000225483.1	390	171.55	0.00	0.00	0.00	0.00
ENST00000419697.1	ENSG00000225484.6	513	293.63	0.00	0.00	0.00	0.00
ENST00000430963.5	ENSG00000225484.6	555	335.54	0.00	0.00	0.00	0.00
ENST00000477192.5	ENSG00000225484.6	800	580.30	0.00	0.00	0.00	0.00
ENST00000483080.5	ENSG00000225484.6	864	644.28	0.00	0.00	0.00	0.00
ENST00000484794.5	ENSG00000225484.6	427	208.06	0.00	0.00	0.00	0.00
ENST00000488805.5	ENSG00000225484.6	463	243.82	0.00	0.00	0.00	0.00
ENST00000495430.1	ENSG00000225484.6	829	609.29	0.00	0.00	0.00	0.00
ENST00000496359.5	ENSG00000225484.6	581	361.50	0.00	0.00	0.00	0.00
ENST00000596088.5	ENSG00000225484.6	366	148.12	0.00	0.00	0.00	0.00
ENST00000600376.5	ENSG00000225484.6	510	290.64	0.00	0.00	0.00	0.00
ENST00000601369.5	ENSG00000225484.6	1233	1013.26	0.00	0.00	0.00	0.00
ENST00000610681.1	ENSG00000225484.6	4241	4021.26	1.00	0.01	0.01	64.76
ENST00000619625.4	ENSG00000225484.6	7611	7391.26	1.00	0.00	0.00	35.24
ENST00000453379.1	ENSG00000225486.1	353	135.57	9.00	1.61	1.35	100.00
ENST00000440329.2	ENSG00000225487.2	312	97.07	0.00	0.00	0.00	0.00
ENST00000436042.1	ENSG00000225488.1	673	453.39	0.00	0.00	0.00	0.00
ENST00000443688.1	ENSG00000225489.6	472	252.77	0.00	0.00	0.00	0.00
ENST00000451142.2	ENSG00000225489.6	846	626.28	0.00	0.00	0.00	0.00
ENST00000452643.5	ENSG00000225489.6	1501	1281.26	0.00	0.00	0.00	0.00
ENST00000615168.4	ENSG00000225489.6	2013	1793.26	0.00	0.00	0.00	0.00
ENST00000433767.1	ENSG00000225491.1	207	19.76	0.00	0.00	0.00	0.00
ENST00000394662.2	ENSG00000225492.6	1740	1520.26	58.42	0.93	0.78	34.86
ENST00000513638.5	ENSG00000225492.6	1234	1014.26	72.83	1.74	1.46	65.14
ENST00000446979.1	ENSG00000225493.1	1975	1755.26	0.00	0.00	0.00	0.00
ENST00000427559.1	ENSG00000225496.1	735	515.34	0.00	0.00	0.00	0.00
ENST00000428936.5	ENSG00000225497.5	427	208.06	0.00	0.00	0.00	0.00
ENST00000430464.1	ENSG00000225497.5	290	77.54	0.00	0.00	0.00	0.00
ENST00000445784.1	ENSG00000225498.1	733	513.34	0.00	0.00	0.00	0.00
ENST00000416625.1	ENSG00000225499.1	580	360.50	0.00	0.00	0.00	0.00
ENST00000457792.1	ENSG00000225501.1	225	29.31	0.00	0.00	0.00	0.00
ENST00000448152.2	ENSG00000225502.2	962	742.26	0.00	0.00	0.00	0.00
ENST00000440471.1	ENSG00000225505.1	797	577.30	1.00	0.04	0.04	100.00
ENST00000444042.2	ENSG00000225506.2	921	701.27	0.00	0.00	0.00	0.00
ENST00000411911.1	ENSG00000225507.1	526	306.60	2.00	0.16	0.13	100.00
ENST00000443473.1	ENSG00000225508.1	287	74.97	0.00	0.00	0.00	0.00
ENST00000413342.1	ENSG00000225509.1	1841	1621.26	0.00	0.00	0.00	0.00
ENST00000428983.2	ENSG00000225510.2	2773	2553.26	0.00	0.00	0.00	0.00
ENST00000623224.1	ENSG00000225510.2	478	258.75	0.00	0.00	0.00	0.00
ENST00000367276.8	ENSG00000225511.6	738	518.34	0.00	0.00	0.00	0.00
ENST00000416438.6	ENSG00000225511.6	2506	2286.26	0.00	0.00	0.00	0.00
ENST00000417983.5	ENSG00000225511.6	703	483.36	0.00	0.00	0.00	0.00
ENST00000421234.5	ENSG00000225511.6	467	247.80	0.00	0.00	0.00	0.00
ENST00000430945.5	ENSG00000225511.6	476	256.76	0.00	0.00	0.00	0.00
ENST00000434944.1	ENSG00000225511.6	796	576.30	0.00	0.00	0.00	0.00
ENST00000438322.1	ENSG00000225511.6	424	205.09	1.00	0.12	0.10	100.00
ENST00000444476.1	ENSG00000225511.6	456	236.85	0.00	0.00	0.00	0.00
ENST00000451825.1	ENSG00000225513.1	450	230.89	0.00	0.00	0.00	0.00
ENST00000438556.1	ENSG00000225514.1	671	451.39	0.00	0.00	0.00	0.00
ENST00000423213.3	ENSG00000225516.6	765	545.32	0.00	0.00	0.00	0.00
ENST00000615605.1	ENSG00000225516.6	390	171.55	0.00	0.00	0.00	0.00
ENST00000619815.4	ENSG00000225516.6	467	247.80	0.00	0.00	0.00	0.00
ENST00000412855.2	ENSG00000225518.2	423	204.10	0.00	0.00	0.00	0.00
ENST00000602806.1	ENSG00000225518.2	595	375.48	0.00	0.00	0.00	0.00
ENST00000412362.1	ENSG00000225519.1	380	161.76	0.00	0.00	0.00	0.00
ENST00000437686.1	ENSG00000225520.1	192	13.38	0.00	0.00	0.00	0.00
ENST00000458377.1	ENSG00000225521.1	559	339.53	0.00	0.00	0.00	0.00
ENST00000440142.2	ENSG00000225522.2	532	312.59	0.00	0.00	0.00	0.00
ENST00000436451.2	ENSG00000225523.2	409	190.26	0.00	0.00	0.00	0.00
ENST00000447550.1	ENSG00000225526.4	631	411.43	0.00	0.00	0.00	0.00
ENST00000561645.2	ENSG00000225526.4	901	681.27	0.00	0.00	0.00	0.00
ENST00000564146.3	ENSG00000225526.4	985	765.26	15.00	0.48	0.40	100.00
ENST00000567514.1	ENSG00000225526.4	798	578.30	0.00	0.00	0.00	0.00
ENST00000433526.1	ENSG00000225527.1	413	194.21	0.00	0.00	0.00	0.00
ENST00000424496.2	ENSG00000225528.2	1322	1102.26	0.00	0.00	0.00	0.00
ENST00000634896.1	ENSG00000225528.2	195	14.54	0.00	0.00	0.00	0.00
ENST00000414049.1	ENSG00000225530.1	2065	1845.26	2.00	0.03	0.02	100.00
ENST00000422849.1	ENSG00000225531.1	729	509.34	20.00	0.95	0.80	100.00
ENST00000415530.1	ENSG00000225532.1	439	219.96	0.00	0.00	0.00	0.00
ENST00000451083.1	ENSG00000225533.1	565	345.52	0.00	0.00	0.00	0.00
ENST00000419905.5	ENSG00000225535.6	746	526.33	0.00	0.00	0.00	0.00
ENST00000435981.5	ENSG00000225535.6	1187	967.26	0.00	0.00	0.00	0.00
ENST00000460471.1	ENSG00000225535.6	784	564.31	0.00	0.00	0.00	0.00
ENST00000467677.1	ENSG00000225535.6	685	465.38	0.00	0.00	0.00	0.00
ENST00000394563.4	ENSG00000225536.2	1624	1404.26	9.00	0.16	0.13	100.00
ENST00000443714.1	ENSG00000225537.1	542	322.56	0.00	0.00	0.00	0.00
ENST00000425977.1	ENSG00000225538.1	939	719.27	0.00	0.00	0.00	0.00
ENST00000419786.1	ENSG00000225539.5	1084	864.26	0.00	0.00	0.00	0.00
ENST00000438505.5	ENSG00000225539.5	882	662.28	0.00	0.00	0.00	0.00
ENST00000450848.5	ENSG00000225539.5	625	405.44	0.00	0.00	0.00	0.00
ENST00000442252.1	ENSG00000225541.1	1282	1062.26	0.00	0.00	0.00	0.00
ENST00000412369.1	ENSG00000225542.1	705	485.36	0.00	0.00	0.00	0.00
ENST00000435222.1	ENSG00000225544.1	392	173.52	11.93	1.67	1.39	100.00
ENST00000426090.1	ENSG00000225545.1	130	1.04	0.00	0.00	0.00	0.00
ENST00000426413.1	ENSG00000225546.5	1577	1357.26	0.00	0.00	0.00	0.00
ENST00000431071.5	ENSG00000225546.5	559	339.53	0.00	0.00	0.00	0.00
ENST00000414382.5	ENSG00000225548.5	543	323.56	0.00	0.00	0.00	0.00
ENST00000425195.5	ENSG00000225548.5	491	271.70	0.00	0.00	0.00	0.00
ENST00000455984.1	ENSG00000225548.5	332	115.59	0.00	0.00	0.00	0.00
ENST00000404721.2	ENSG00000225549.3	284	72.42	0.00	0.00	0.00	0.00
ENST00000429807.2	ENSG00000225549.3	1179	959.26	0.00	0.00	0.00	0.00
ENST00000447622.1	ENSG00000225551.1	132	1.18	0.00	0.00	0.00	0.00
ENST00000426315.1	ENSG00000225552.1	804	584.30	0.00	0.00	0.00	0.00
ENST00000413994.1	ENSG00000225554.1	473	253.77	0.00	0.00	0.00	0.00
ENST00000444330.1	ENSG00000225554.1	504	284.66	0.00	0.00	0.00	0.00
ENST00000440403.1	ENSG00000225555.1	471	251.78	0.59	0.06	0.05	100.00
ENST00000454109.1	ENSG00000225556.1	1757	1537.26	9.00	0.14	0.12	100.00
ENST00000454926.1	ENSG00000225557.1	688	468.37	0.00	0.00	0.00	0.00
ENST00000424409.1	ENSG00000225558.1	445	225.92	1.06	0.11	0.10	100.00
ENST00000413567.1	ENSG00000225559.1	457	237.85	0.00	0.00	0.00	0.00
ENST00000426661.5	ENSG00000225560.6	2340	2120.26	0.00	0.00	0.00	0.00
ENST00000432394.1	ENSG00000225560.6	468	248.79	0.00	0.00	0.00	0.00
ENST00000450145.2	ENSG00000225560.6	560	340.53	0.00	0.00	0.00	0.00
ENST00000446002.1	ENSG00000225561.1	390	171.55	0.00	0.00	0.00	0.00
ENST00000423233.1	ENSG00000225563.1	345	127.91	0.00	0.00	0.00	0.00
ENST00000411575.5	ENSG00000225564.6	3738	3518.26	0.00	0.00	0.00	0.00
ENST00000425157.2	ENSG00000225564.6	659	439.40	0.00	0.00	0.00	0.00
ENST00000455051.2	ENSG00000225564.6	550	330.55	0.00	0.00	0.00	0.00
ENST00000440164.1	ENSG00000225568.1	826	606.29	5.00	0.20	0.17	100.00
ENST00000233836.5	ENSG00000225569.1	1548	1328.26	0.00	0.00	0.00	0.00
ENST00000449835.1	ENSG00000225570.1	985	765.26	0.00	0.00	0.00	0.00
ENST00000452714.1	ENSG00000225572.1	2494	2274.26	3.00	0.03	0.03	100.00
ENST00000433398.1	ENSG00000225573.4	370	152.01	239.99	38.30	32.01	100.00
ENST00000437611.1	ENSG00000225574.1	948	728.27	0.00	0.00	0.00	0.00
ENST00000447775.1	ENSG00000225578.1	562	342.53	0.00	0.00	0.00	0.00
ENST00000422405.1	ENSG00000225579.1	601	381.47	0.00	0.00	0.00	0.00
ENST00000418595.1	ENSG00000225580.2	1178	958.26	69.77	1.77	1.48	100.00
ENST00000532014.1	ENSG00000225581.3	1544	1324.26	5.00	0.09	0.08	100.00
ENST00000441287.1	ENSG00000225582.1	323	107.18	0.00	0.00	0.00	0.00
ENST00000447729.1	ENSG00000225582.1	321	105.33	0.00	0.00	0.00	0.00
ENST00000418216.1	ENSG00000225583.1	328	111.84	0.00	0.00	0.00	0.00
ENST00000422501.1	ENSG00000225585.1	768	548.32	0.00	0.00	0.00	0.00
ENST00000413708.1	ENSG00000225588.2	616	396.45	0.00	0.00	0.00	0.00
ENST00000422203.2	ENSG00000225588.2	648	428.41	0.00	0.00	0.00	0.00
ENST00000443833.1	ENSG00000225588.2	319	103.48	0.00	0.00	0.00	0.00
ENST00000455497.2	ENSG00000225591.2	255	49.32	5.01	2.46	2.06	100.00
ENST00000433943.1	ENSG00000225594.1	471	251.78	1.00	0.10	0.08	100.00
ENST00000440244.1	ENSG00000225595.2	2458	2238.26	0.00	0.00	0.00	0.00
ENST00000606624.1	ENSG00000225595.2	560	340.53	0.00	0.00	0.00	0.00
ENST00000606727.1	ENSG00000225595.2	1260	1040.26	0.00	0.00	0.00	0.00
ENST00000458146.1	ENSG00000225598.1	580	360.50	0.00	0.00	0.00	0.00
ENST00000420480.1	ENSG00000225602.5	673	453.39	0.00	0.00	0.00	0.00
ENST00000445982.5	ENSG00000225602.5	705	485.36	0.00	0.00	0.00	0.00
ENST00000435000.2	ENSG00000225603.3	1665	1445.26	1.00	0.02	0.01	100.00
ENST00000436121.2	ENSG00000225605.2	656	436.40	0.00	0.00	0.00	0.00
ENST00000635455.1	ENSG00000225605.2	969	749.26	0.00	0.00	0.00	0.00
ENST00000433040.1	ENSG00000225606.1	911	691.27	0.00	0.00	0.00	0.00
ENST00000447528.1	ENSG00000225609.1	1279	1059.26	0.00	0.00	0.00	0.00
ENST00000422116.1	ENSG00000225610.1	781	561.31	0.00	0.00	0.00	0.00
ENST00000432377.1	ENSG00000225611.1	897	677.27	0.00	0.00	0.00	0.00
ENST00000418523.1	ENSG00000225612.1	456	236.85	0.00	0.00	0.00	0.00
ENST00000418518.2	ENSG00000225613.2	462	242.82	0.00	0.00	0.00	0.00
ENST00000437464.1	ENSG00000225614.2	13203	12983.26	83.00	0.16	0.13	100.00
ENST00000565624.1	ENSG00000225614.2	13279	13059.26	0.00	0.00	0.00	0.00
ENST00000453474.1	ENSG00000225615.1	324	108.11	0.00	0.00	0.00	0.00
ENST00000425821.2	ENSG00000225616.2	331	114.65	4.00	0.85	0.71	100.00
ENST00000422175.1	ENSG00000225619.1	3166	2946.26	0.00	0.00	0.00	0.00
ENST00000448106.1	ENSG00000225619.1	3230	3010.26	0.00	0.00	0.00	0.00
ENST00000411431.1	ENSG00000225620.1	365	147.15	0.00	0.00	0.00	0.00
ENST00000438507.1	ENSG00000225622.1	471	251.78	0.00	0.00	0.00	0.00
ENST00000457061.1	ENSG00000225623.1	514	294.63	0.00	0.00	0.00	0.00
ENST00000440297.1	ENSG00000225624.1	1026	806.26	0.00	0.00	0.00	0.00
ENST00000569307.2	ENSG00000225625.4	266	57.72	0.00	0.00	0.00	0.00
ENST00000439418.1	ENSG00000225626.2	1375	1155.26	0.00	0.00	0.00	0.00
ENST00000453410.1	ENSG00000225626.2	975	755.26	0.00	0.00	0.00	0.00
ENST00000526458.1	ENSG00000225626.2	568	348.52	0.00	0.00	0.00	0.00
ENST00000457540.1	ENSG00000225630.1	1044	824.26	0.00	0.00	0.00	0.00
ENST00000426901.1	ENSG00000225632.1	1111	891.26	1.00	0.03	0.02	100.00
ENST00000424470.1	ENSG00000225636.1	1026	806.26	2.00	0.06	0.05	100.00
ENST00000435702.1	ENSG00000225637.1	2816	2596.26	0.00	0.00	0.00	0.00
ENST00000428454.1	ENSG00000225638.1	2175	1955.26	0.00	0.00	0.00	0.00
ENST00000436071.1	ENSG00000225639.1	725	505.35	1.00	0.05	0.04	100.00
ENST00000450640.1	ENSG00000225640.1	358	140.38	0.00	0.00	0.00	0.00
ENST00000425442.1	ENSG00000225642.1	278	67.40	0.00	0.00	0.00	0.00
ENST00000412797.1	ENSG00000225643.1	483	263.73	0.00	0.00	0.00	0.00
ENST00000412007.1	ENSG00000225644.1	102	0.00	0.00	0.00	0.00	0.00
ENST00000440208.1	ENSG00000225647.1	665	445.39	0.00	0.00	0.00	0.00
ENST00000415772.5	ENSG00000225648.5	733	513.34	249.96	11.81	9.87	27.88
ENST00000423945.5	ENSG00000225648.5	618	398.45	107.61	6.55	5.48	15.46
ENST00000437201.5	ENSG00000225648.5	839	619.29	20.71	0.81	0.68	1.91
ENST00000453858.1	ENSG00000225648.5	737	517.34	468.85	21.99	18.37	51.89
ENST00000456312.5	ENSG00000225648.5	963	743.26	36.96	1.21	1.01	2.85
ENST00000414661.1	ENSG00000225649.5	851	631.28	2.19	0.08	0.07	18.55
ENST00000421112.1	ENSG00000225649.5	561	341.53	0.01	0.00	0.00	0.13
ENST00000422996.1	ENSG00000225649.5	582	362.49	4.64	0.31	0.26	68.42
ENST00000425974.5	ENSG00000225649.5	1942	1722.26	4.16	0.06	0.05	12.90
ENST00000457635.2	ENSG00000225650.2	968	748.26	3.00	0.10	0.08	100.00
ENST00000418515.1	ENSG00000225652.1	701	481.36	0.00	0.00	0.00	0.00
ENST00000458209.1	ENSG00000225653.1	1550	1330.26	0.00	0.00	0.00	0.00
ENST00000458364.2	ENSG00000225655.5	536	316.58	0.00	0.00	0.00	0.00
ENST00000613309.4	ENSG00000225655.5	681	461.38	0.00	0.00	0.00	0.00
ENST00000436739.1	ENSG00000225656.1	311	96.16	0.00	0.00	0.00	0.00
ENST00000434176.1	ENSG00000225657.2	698	478.37	0.00	0.00	0.00	0.00
ENST00000437350.1	ENSG00000225657.2	298	84.52	0.00	0.00	0.00	0.00
ENST00000416876.1	ENSG00000225658.1	286	74.12	0.00	0.00	0.00	0.00
ENST00000421282.1	ENSG00000225660.1	135	1.40	0.00	0.00	0.00	0.00
ENST00000436474.6	ENSG00000225661.7	730	510.34	0.00	0.00	0.00	0.00
ENST00000424588.2	ENSG00000225662.2	610	390.46	3.00	0.19	0.16	100.00
ENST00000455127.6	ENSG00000225663.7	1209	989.26	122.59	3.01	2.51	4.98
ENST00000457257.5	ENSG00000225663.7	942	722.27	266.03	8.94	7.47	14.80
ENST00000538396.5	ENSG00000225663.7	925	705.27	737.25	25.36	21.19	42.00
ENST00000570507.5	ENSG00000225663.7	765	545.32	53.65	2.39	1.99	3.95
ENST00000572645.5	ENSG00000225663.7	1038	818.26	0.00	0.00	0.00	0.00
ENST00000573478.5	ENSG00000225663.7	1123	903.26	122.36	3.29	2.75	5.44
ENST00000574190.5	ENSG00000225663.7	2775	2555.26	33.26	0.32	0.26	0.52
ENST00000575061.2	ENSG00000225663.7	618	398.45	11.35	0.69	0.58	1.14
ENST00000575090.1	ENSG00000225663.7	752	532.33	0.00	0.00	0.00	0.00
ENST00000576431.5	ENSG00000225663.7	577	357.50	93.84	6.37	5.32	10.55
ENST00000576679.1	ENSG00000225663.7	751	531.33	219.66	10.03	8.38	16.61
ENST00000576730.5	ENSG00000225663.7	2979	2759.26	0.00	0.00	0.00	0.00
ENST00000436935.2	ENSG00000225664.3	731	511.34	0.00	0.00	0.00	0.00
ENST00000434012.2	ENSG00000225665.4	592	372.48	1.00	0.07	0.05	100.00
ENST00000415161.1	ENSG00000225669.1	451	231.88	0.00	0.00	0.00	0.00
ENST00000415675.3	ENSG00000225670.4	5044	4824.26	120.61	0.61	0.51	100.00
ENST00000609696.1	ENSG00000225670.4	480	260.74	0.00	0.00	0.00	0.00
ENST00000456841.2	ENSG00000225671.2	595	375.48	0.00	0.00	0.00	0.00
ENST00000423082.1	ENSG00000225672.1	1315	1095.26	0.00	0.00	0.00	0.00
ENST00000460282.1	ENSG00000225673.3	590	370.48	0.00	0.00	0.00	0.00
ENST00000451446.1	ENSG00000225674.1	1750	1530.26	82.27	1.30	1.09	100.00
ENST00000445039.2	ENSG00000225675.2	567	347.52	0.00	0.00	0.00	0.00
ENST00000432360.1	ENSG00000225676.1	298	84.52	0.00	0.00	0.00	0.00
ENST00000416164.1	ENSG00000225678.2	157	4.04	0.00	0.00	0.00	0.00
ENST00000540293.1	ENSG00000225678.2	1000	780.26	0.00	0.00	0.00	0.00
ENST00000436530.1	ENSG00000225680.1	726	506.34	0.00	0.00	0.00	0.00
ENST00000434406.1	ENSG00000225681.2	344	126.95	0.00	0.00	0.00	0.00
ENST00000419182.5	ENSG00000225683.5	1131	911.26	0.00	0.00	0.00	0.00
ENST00000612841.1	ENSG00000225683.5	1766	1546.26	0.00	0.00	0.00	0.00
ENST00000614038.4	ENSG00000225683.5	1246	1026.26	0.00	0.00	0.00	0.00
ENST00000620150.1	ENSG00000225683.5	567	347.52	0.00	0.00	0.00	0.00
ENST00000622071.1	ENSG00000225683.5	545	325.56	0.00	0.00	0.00	0.00
ENST00000622490.4	ENSG00000225683.5	347	129.82	0.00	0.00	0.00	0.00
ENST00000423546.1	ENSG00000225684.3	5629	5409.26	7.85	0.04	0.03	56.98
ENST00000439875.1	ENSG00000225684.3	7380	7160.26	7.85	0.03	0.02	43.02
ENST00000426936.1	ENSG00000225685.1	936	716.27	0.00	0.00	0.00	0.00
ENST00000456541.1	ENSG00000225685.1	142	2.03	0.00	0.00	0.00	0.00
ENST00000449485.1	ENSG00000225689.1	481	261.74	0.00	0.00	0.00	0.00
ENST00000421694.1	ENSG00000225690.1	576	356.50	0.00	0.00	0.00	0.00
ENST00000425356.1	ENSG00000225693.1	484	264.72	8.00	0.73	0.61	100.00
ENST00000429216.1	ENSG00000225695.1	963	743.26	17.36	0.57	0.47	100.00
ENST00000307364.10	ENSG00000225697.11	2586	2366.26	12.63	0.13	0.11	5.08
ENST00000337000.12	ENSG00000225697.11	2317	2097.26	86.31	1.00	0.83	39.16
ENST00000358747.10	ENSG00000225697.11	2729	2509.26	36.11	0.35	0.29	13.70
ENST00000383733.7	ENSG00000225697.11	2545	2325.26	0.00	0.00	0.00	0.00
ENST00000395550.6	ENSG00000225697.11	2589	2369.26	80.28	0.82	0.69	32.24
ENST00000414944.1	ENSG00000225697.11	724	504.35	0.00	0.00	0.00	0.00
ENST00000420764.6	ENSG00000225697.11	2630	2410.26	0.00	0.00	0.00	0.00
ENST00000421649.5	ENSG00000225697.11	910	690.27	0.00	0.00	0.00	0.00
ENST00000426599.1	ENSG00000225697.11	555	335.54	0.00	0.00	0.00	0.00
ENST00000431213.5	ENSG00000225697.11	556	336.54	0.00	0.00	0.00	0.00
ENST00000431739.5	ENSG00000225697.11	588	368.49	0.00	0.00	0.00	0.00
ENST00000444531.5	ENSG00000225697.11	806	586.30	0.00	0.00	0.00	0.00
ENST00000455886.6	ENSG00000225697.11	2460	2240.26	0.00	0.00	0.00	0.00
ENST00000462009.6	ENSG00000225697.11	825	605.29	0.00	0.00	0.00	0.00
ENST00000466257.1	ENSG00000225697.11	706	486.36	0.00	0.00	0.00	0.00
ENST00000469693.5	ENSG00000225697.11	574	354.51	0.00	0.00	0.00	0.00
ENST00000480524.5	ENSG00000225697.11	2727	2507.26	0.00	0.00	0.00	0.00
ENST00000482282.5	ENSG00000225697.11	1029	809.26	0.00	0.00	0.00	0.00
ENST00000485361.1	ENSG00000225697.11	575	355.51	1.00	0.07	0.06	2.68
ENST00000489483.5	ENSG00000225697.11	5682	5462.26	20.63	0.09	0.08	3.59
ENST00000494717.1	ENSG00000225697.11	255	49.32	0.00	0.00	0.00	0.00
ENST00000496469.1	ENSG00000225697.11	1034	814.26	3.04	0.09	0.08	3.55
ENST00000611478.1	ENSG00000225697.11	63	0.00	0.00	0.00	0.00	0.00
ENST00000433072.2	ENSG00000225698.3	437	217.98	0.00	0.00	0.00	0.00
ENST00000621503.1	ENSG00000225698.3	303	88.96	0.00	0.00	0.00	0.00
ENST00000415667.1	ENSG00000225701.1	230	32.31	0.00	0.00	0.00	0.00
ENST00000434531.1	ENSG00000225703.1	453	233.87	0.00	0.00	0.00	0.00
ENST00000450334.2	ENSG00000225704.2	232	33.55	0.00	0.00	0.00	0.00
ENST00000424687.1	ENSG00000225705.2	1714	1494.26	0.00	0.00	0.00	0.00
ENST00000430766.1	ENSG00000225706.1	1959	1739.26	0.00	0.00	0.00	0.00
ENST00000447950.1	ENSG00000225706.1	1668	1448.26	0.00	0.00	0.00	0.00
ENST00000441277.6	ENSG00000225708.6	1014	794.26	0.00	0.00	0.00	0.00
ENST00000452842.1	ENSG00000225708.6	744	524.33	0.00	0.00	0.00	0.00
ENST00000438396.1	ENSG00000225710.1	882	662.28	0.00	0.00	0.00	0.00
ENST00000443050.1	ENSG00000225711.1	721	501.35	1.00	0.05	0.04	100.00
ENST00000433580.1	ENSG00000225712.1	426	207.07	1.00	0.12	0.10	100.00
ENST00000488676.2	ENSG00000225713.5	339	122.20	0.00	0.00	0.00	0.00
ENST00000415494.1	ENSG00000225715.1	778	558.31	3.00	0.13	0.11	100.00
ENST00000443934.1	ENSG00000225716.1	329	112.78	0.00	0.00	0.00	0.00
ENST00000421513.1	ENSG00000225718.1	653	433.41	0.00	0.00	0.00	0.00
ENST00000426356.1	ENSG00000225718.1	321	105.33	0.00	0.00	0.00	0.00
ENST00000435148.1	ENSG00000225718.1	702	482.36	0.00	0.00	0.00	0.00
ENST00000435192.2	ENSG00000225719.2	860	640.28	0.00	0.00	0.00	0.00
ENST00000424436.1	ENSG00000225720.6	592	372.48	0.00	0.00	0.00	0.00
ENST00000560933.5	ENSG00000225720.6	314	98.90	0.00	0.00	0.00	0.00
ENST00000428791.1	ENSG00000225721.5	580	360.50	5.13	0.34	0.29	100.00
ENST00000440985.5	ENSG00000225721.5	510	290.64	0.00	0.00	0.00	0.00
ENST00000427883.1	ENSG00000225722.1	474	254.77	0.00	0.00	0.00	0.00
ENST00000441157.1	ENSG00000225723.1	521	301.61	0.00	0.00	0.00	0.00
ENST00000436538.1	ENSG00000225724.1	1642	1422.26	0.00	0.00	0.00	0.00
ENST00000529252.2	ENSG00000225725.4	1433	1213.26	0.00	0.00	0.00	0.00
ENST00000533615.1	ENSG00000225725.4	2087	1867.26	0.00	0.00	0.00	0.00
ENST00000442564.1	ENSG00000225726.1	487	267.71	0.00	0.00	0.00	0.00
ENST00000422303.1	ENSG00000225727.2	222	27.58	0.00	0.00	0.00	0.00
ENST00000426579.2	ENSG00000225727.2	364	146.18	0.00	0.00	0.00	0.00
ENST00000451535.2	ENSG00000225728.2	380	161.76	0.00	0.00	0.00	0.00
ENST00000451135.1	ENSG00000225730.1	781	561.31	0.00	0.00	0.00	0.00
ENST00000437426.1	ENSG00000225731.1	1754	1534.26	0.00	0.00	0.00	0.00
ENST00000417835.1	ENSG00000225733.5	1630	1410.26	0.00	0.00	0.00	0.00
ENST00000424349.1	ENSG00000225733.5	3792	3572.26	93.32	0.63	0.53	42.36
ENST00000426200.1	ENSG00000225733.5	1874	1654.26	0.00	0.00	0.00	0.00
ENST00000430166.5	ENSG00000225733.5	1184	964.26	5.00	0.13	0.11	8.41
ENST00000440079.1	ENSG00000225733.5	1527	1307.26	39.68	0.74	0.62	49.23
ENST00000433383.1	ENSG00000225735.1	879	659.28	0.00	0.00	0.00	0.00
ENST00000448936.2	ENSG00000225738.2	555	335.54	0.00	0.00	0.00	0.00
ENST00000502725.1	ENSG00000225738.2	280	69.06	0.00	0.00	0.00	0.00
ENST00000505481.1	ENSG00000225738.2	550	330.55	0.00	0.00	0.00	0.00
ENST00000434232.1	ENSG00000225739.1	732	512.34	11.31	0.54	0.45	100.00
ENST00000429066.1	ENSG00000225740.1	328	111.84	0.00	0.00	0.00	0.00
ENST00000444224.1	ENSG00000225741.1	1262	1042.26	0.00	0.00	0.00	0.00
ENST00000415869.5	ENSG00000225742.5	910	690.27	0.00	0.00	0.00	0.00
ENST00000432908.1	ENSG00000225742.5	408	189.27	0.00	0.00	0.00	0.00
ENST00000426124.1	ENSG00000225744.1	792	572.31	0.00	0.00	0.00	0.00
ENST00000414699.1	ENSG00000225745.8	336	119.36	0.00	0.00	0.00	0.00
ENST00000430327.6	ENSG00000225745.8	1011	791.26	0.00	0.00	0.00	0.00
ENST00000440221.2	ENSG00000225745.8	1004	784.26	0.00	0.00	0.00	0.00
ENST00000414488.5	ENSG00000225746.9	800	580.30	1.00	0.04	0.03	37.86
ENST00000423708.3	ENSG00000225746.9	823	603.29	0.00	0.00	0.00	0.00
ENST00000427085.6	ENSG00000225746.9	644	424.42	0.00	0.00	0.00	0.00
ENST00000434716.6	ENSG00000225746.9	737	517.34	0.00	0.00	0.00	0.00
ENST00000442197.1	ENSG00000225746.9	625	405.44	0.00	0.00	0.00	0.00
ENST00000443252.3	ENSG00000225746.9	480	260.74	0.00	0.00	0.00	0.00
ENST00000553421.1	ENSG00000225746.9	439	219.96	0.00	0.00	0.00	0.00
ENST00000553465.5	ENSG00000225746.9	1176	956.26	0.00	0.00	0.00	0.00
ENST00000553584.5	ENSG00000225746.9	498	278.68	0.00	0.00	0.00	0.00
ENST00000554323.1	ENSG00000225746.9	286	74.12	0.00	0.00	0.00	0.00
ENST00000554369.5	ENSG00000225746.9	485	265.72	0.00	0.00	0.00	0.00
ENST00000554485.1	ENSG00000225746.9	541	321.57	0.00	0.00	0.00	0.00
ENST00000554693.3	ENSG00000225746.9	1634	1414.26	4.00	0.07	0.06	62.14
ENST00000554852.5	ENSG00000225746.9	557	337.54	0.00	0.00	0.00	0.00
ENST00000555354.5	ENSG00000225746.9	469	249.79	0.00	0.00	0.00	0.00
ENST00000556475.1	ENSG00000225746.9	480	260.74	0.00	0.00	0.00	0.00
ENST00000556637.5	ENSG00000225746.9	924	704.27	0.00	0.00	0.00	0.00
ENST00000556720.5	ENSG00000225746.9	456	236.85	0.00	0.00	0.00	0.00
ENST00000614605.1	ENSG00000225746.9	66	0.00	0.00	0.00	0.00	0.00
ENST00000636052.1	ENSG00000225746.9	1369	1149.26	0.00	0.00	0.00	0.00
ENST00000636391.1	ENSG00000225746.9	2155	1935.26	0.00	0.00	0.00	0.00
ENST00000637332.1	ENSG00000225746.9	1237	1017.26	0.00	0.00	0.00	0.00
ENST00000638012.1	ENSG00000225746.9	3757	3537.26	0.00	0.00	0.00	0.00
ENST00000413004.1	ENSG00000225750.1	279	68.23	0.00	0.00	0.00	0.00
ENST00000445617.2	ENSG00000225751.2	715	495.35	0.00	0.00	0.00	0.00
ENST00000423500.1	ENSG00000225752.1	455	235.86	0.00	0.00	0.00	0.00
ENST00000450164.2	ENSG00000225755.2	1133	913.26	0.00	0.00	0.00	0.00
ENST00000425189.1	ENSG00000225756.1	2139	1919.26	0.00	0.00	0.00	0.00
ENST00000419392.1	ENSG00000225758.1	409	190.26	0.00	0.00	0.00	0.00
ENST00000457816.1	ENSG00000225759.1	543	323.56	0.00	0.00	0.00	0.00
ENST00000440735.2	ENSG00000225760.2	1189	969.26	0.00	0.00	0.00	0.00
ENST00000636375.1	ENSG00000225760.2	159	4.39	0.00	0.00	0.00	0.00
ENST00000416076.1	ENSG00000225761.1	442	222.94	0.00	0.00	0.00	0.00
ENST00000420876.1	ENSG00000225762.1	483	263.73	0.00	0.00	0.00	0.00
ENST00000412203.1	ENSG00000225764.1	730	510.34	0.00	0.00	0.00	0.00
ENST00000449772.1	ENSG00000225765.1	493	273.69	0.00	0.00	0.00	0.00
ENST00000397065.6	ENSG00000225766.8	845	625.28	0.00	0.00	0.00	0.00
ENST00000558293.5	ENSG00000225766.8	899	679.27	0.00	0.00	0.00	0.00
ENST00000558622.5	ENSG00000225766.8	493	273.69	0.00	0.00	0.00	0.00
ENST00000558682.1	ENSG00000225766.8	464	244.81	13.00	1.29	1.08	100.00
ENST00000559270.5	ENSG00000225766.8	803	583.30	0.00	0.00	0.00	0.00
ENST00000424664.1	ENSG00000225767.1	503	283.66	0.00	0.00	0.00	0.00
ENST00000447860.1	ENSG00000225768.1	1013	793.26	0.00	0.00	0.00	0.00
ENST00000426910.1	ENSG00000225769.1	5675	5455.26	0.00	0.00	0.00	0.00
ENST00000439929.1	ENSG00000225770.1	171	6.91	1.00	3.51	2.93	100.00
ENST00000448467.1	ENSG00000225774.2	1770	1550.26	3.00	0.05	0.04	100.00
ENST00000431369.1	ENSG00000225775.1	661	441.40	0.00	0.00	0.00	0.00
ENST00000445147.1	ENSG00000225777.1	1181	961.26	0.00	0.00	0.00	0.00
ENST00000445498.5	ENSG00000225778.5	3146	2926.26	0.00	0.00	0.00	0.00
ENST00000453242.1	ENSG00000225778.5	475	255.76	1.00	0.09	0.08	100.00
ENST00000457027.1	ENSG00000225779.1	370	152.01	1.00	0.16	0.13	100.00
ENST00000418316.1	ENSG00000225781.1	1028	808.26	0.00	0.00	0.00	0.00
ENST00000413665.5	ENSG00000225783.6	1041	821.26	0.00	0.00	0.00	0.00
ENST00000418918.5	ENSG00000225783.6	586	366.49	0.00	0.00	0.00	0.00
ENST00000419237.1	ENSG00000225783.6	574	354.51	0.00	0.00	0.00	0.00
ENST00000421867.5	ENSG00000225783.6	962	742.26	0.00	0.00	0.00	0.00
ENST00000422403.5	ENSG00000225783.6	594	374.48	0.00	0.00	0.00	0.00
ENST00000425476.5	ENSG00000225783.6	567	347.52	0.00	0.00	0.00	0.00
ENST00000430483.5	ENSG00000225783.6	593	373.48	0.00	0.00	0.00	0.00
ENST00000436238.5	ENSG00000225783.6	847	627.28	0.00	0.00	0.00	0.00
ENST00000439738.5	ENSG00000225783.6	628	408.43	0.00	0.00	0.00	0.00
ENST00000440347.5	ENSG00000225783.6	543	323.56	0.00	0.00	0.00	0.00
ENST00000449717.1	ENSG00000225783.6	507	287.65	0.00	0.00	0.00	0.00
ENST00000450203.5	ENSG00000225783.6	579	359.50	0.00	0.00	0.00	0.00
ENST00000451141.1	ENSG00000225783.6	568	348.52	0.00	0.00	0.00	0.00
ENST00000452429.5	ENSG00000225783.6	894	674.27	0.00	0.00	0.00	0.00
ENST00000453023.1	ENSG00000225783.6	572	352.51	0.00	0.00	0.00	0.00
ENST00000455640.5	ENSG00000225783.6	612	392.45	0.00	0.00	0.00	0.00
ENST00000458302.5	ENSG00000225783.6	590	370.48	0.00	0.00	0.00	0.00
ENST00000613780.4	ENSG00000225783.6	10143	9923.26	0.00	0.00	0.00	0.00
ENST00000616213.4	ENSG00000225783.6	9943	9723.26	2.00	0.00	0.00	100.00
ENST00000616469.4	ENSG00000225783.6	10069	9849.26	0.00	0.00	0.00	0.00
ENST00000620145.4	ENSG00000225783.6	10069	9849.26	0.00	0.00	0.00	0.00
ENST00000414598.1	ENSG00000225785.1	431	212.03	0.00	0.00	0.00	0.00
ENST00000436601.1	ENSG00000225787.1	306	91.64	3.00	0.79	0.66	100.00
ENST00000450500.1	ENSG00000225790.1	560	340.53	0.00	0.00	0.00	0.00
ENST00000453216.1	ENSG00000225791.6	664	444.40	0.00	0.00	0.00	0.00
ENST00000605910.1	ENSG00000225791.6	1053	833.26	0.00	0.00	0.00	0.00
ENST00000606558.5	ENSG00000225791.6	553	333.54	0.00	0.00	0.00	0.00
ENST00000606714.5	ENSG00000225791.6	2453	2233.26	1.00	0.01	0.01	100.00
ENST00000451264.1	ENSG00000225792.1	508	288.65	23.76	2.00	1.67	6.78
ENST00000451368.1	ENSG00000225792.1	611	391.45	443.24	27.47	22.96	93.22
ENST00000438676.1	ENSG00000225793.2	445	225.92	0.00	0.00	0.00	0.00
ENST00000607221.1	ENSG00000225793.2	915	695.27	0.00	0.00	0.00	0.00
ENST00000607799.1	ENSG00000225793.2	747	527.33	0.00	0.00	0.00	0.00
ENST00000441803.1	ENSG00000225794.1	654	434.41	5.00	0.28	0.23	100.00
ENST00000445929.1	ENSG00000225795.1	232	33.55	0.00	0.00	0.00	0.00
ENST00000447723.1	ENSG00000225796.2	1363	1143.26	0.00	0.00	0.00	0.00
ENST00000457888.2	ENSG00000225797.2	382	163.71	0.00	0.00	0.00	0.00
ENST00000452467.1	ENSG00000225798.1	383	164.69	0.00	0.00	0.00	0.00
ENST00000440529.1	ENSG00000225801.1	1026	806.26	0.00	0.00	0.00	0.00
ENST00000533936.1	ENSG00000225802.3	454	234.87	0.00	0.00	0.00	0.00
ENST00000437558.1	ENSG00000225803.1	522	302.61	0.00	0.00	0.00	0.00
ENST00000530210.1	ENSG00000225805.4	213	22.72	0.00	0.00	0.00	0.00
ENST00000424434.1	ENSG00000225806.7	367	149.09	0.00	0.00	0.00	0.00
ENST00000441270.6	ENSG00000225806.7	893	673.27	0.00	0.00	0.00	0.00
ENST00000605534.1	ENSG00000225806.7	577	357.50	0.00	0.00	0.00	0.00
ENST00000392471.2	ENSG00000225807.1	570	350.51	0.00	0.00	0.00	0.00
ENST00000443295.1	ENSG00000225808.1	316	100.73	60.00	14.45	12.08	100.00
ENST00000418221.1	ENSG00000225809.1	992	772.26	0.00	0.00	0.00	0.00
ENST00000452178.1	ENSG00000225811.1	602	382.47	0.00	0.00	0.00	0.00
ENST00000429684.1	ENSG00000225813.1	717	497.35	0.00	0.00	0.00	0.00
ENST00000421856.1	ENSG00000225814.1	670	450.39	0.00	0.00	0.00	0.00
ENST00000412313.1	ENSG00000225815.2	1024	804.26	0.00	0.00	0.00	0.00
ENST00000449673.1	ENSG00000225815.2	905	685.27	0.00	0.00	0.00	0.00
ENST00000442645.1	ENSG00000225816.1	697	477.37	0.00	0.00	0.00	0.00
ENST00000442627.1	ENSG00000225818.1	561	341.53	0.00	0.00	0.00	0.00
ENST00000450826.1	ENSG00000225818.1	432	213.02	0.00	0.00	0.00	0.00
ENST00000450486.1	ENSG00000225819.1	444	224.93	0.00	0.00	0.00	0.00
ENST00000442941.1	ENSG00000225822.4	386	167.63	0.00	0.00	0.00	0.00
ENST00000455851.1	ENSG00000225823.1	743	523.33	0.00	0.00	0.00	0.00
ENST00000452198.1	ENSG00000225825.1	18	0.00	0.00	0.00	0.00	0.00
ENST00000420691.1	ENSG00000225826.1	955	735.27	0.00	0.00	0.00	0.00
ENST00000446429.1	ENSG00000225827.1	367	149.09	0.00	0.00	0.00	0.00
ENST00000415596.1	ENSG00000225828.1	446	226.92	0.00	0.00	0.00	0.00
ENST00000416512.1	ENSG00000225828.1	2759	2539.26	32.80	0.31	0.26	25.54
ENST00000428500.1	ENSG00000225828.1	362	144.25	4.11	0.69	0.58	56.32
ENST00000432622.1	ENSG00000225828.1	699	479.37	4.40	0.22	0.19	18.13
ENST00000355832.9	ENSG00000225830.11	8008	7788.26	861.28	2.68	2.24	5.98
ENST00000447839.6	ENSG00000225830.11	3411	3191.26	1452.92	11.04	9.23	24.63
ENST00000462247.1	ENSG00000225830.11	660	440.40	266.96	14.71	12.29	32.79
ENST00000465653.1	ENSG00000225830.11	733	513.34	1.19	0.06	0.05	0.13
ENST00000475116.1	ENSG00000225830.11	424	205.09	2.02	0.24	0.20	0.53
ENST00000479652.1	ENSG00000225830.11	418	199.15	8.04	0.98	0.82	2.19
ENST00000515869.1	ENSG00000225830.11	3439	3219.26	0.00	0.00	0.00	0.00
ENST00000623073.3	ENSG00000225830.11	11026	10806.26	34.88	0.08	0.07	0.17
ENST00000623115.3	ENSG00000225830.11	2932	2712.26	840.20	7.52	6.28	16.76
ENST00000623318.1	ENSG00000225830.11	546	326.56	101.52	7.54	6.30	16.82
ENST00000623788.1	ENSG00000225830.11	562	342.53	0.00	0.00	0.00	0.00
ENST00000624341.3	ENSG00000225830.11	5761	5541.26	0.00	0.00	0.00	0.00
ENST00000447840.1	ENSG00000225831.1	458	238.84	0.00	0.00	0.00	0.00
ENST00000454835.1	ENSG00000225832.1	332	115.59	0.00	0.00	0.00	0.00
ENST00000421585.1	ENSG00000225833.1	574	354.51	0.00	0.00	0.00	0.00
ENST00000428166.1	ENSG00000225836.1	368	150.06	0.00	0.00	0.00	0.00
ENST00000443801.2	ENSG00000225839.2	205	18.83	0.00	0.00	0.00	0.00
ENST00000445125.2	ENSG00000225840.2	1848	1628.26	0.00	0.00	0.00	0.00
ENST00000424302.1	ENSG00000225842.1	339	122.20	0.00	0.00	0.00	0.00
ENST00000426223.1	ENSG00000225843.1	976	756.26	0.00	0.00	0.00	0.00
ENST00000477971.3	ENSG00000225846.4	315	99.81	0.00	0.00	0.00	0.00
ENST00000433469.1	ENSG00000225849.1	1223	1003.26	0.00	0.00	0.00	0.00
ENST00000445808.3	ENSG00000225850.3	805	585.30	0.00	0.00	0.00	0.00
ENST00000425174.1	ENSG00000225851.1	53	0.00	0.00	0.00	0.00	0.00
ENST00000434718.2	ENSG00000225854.2	346	128.86	0.00	0.00	0.00	0.00
ENST00000443642.1	ENSG00000225855.6	679	459.38	0.00	0.00	0.00	0.00
ENST00000446880.5	ENSG00000225855.6	1836	1616.26	8.40	0.13	0.11	2.00
ENST00000450199.1	ENSG00000225855.6	1636	1416.26	330.08	5.65	4.73	89.78
ENST00000543656.1	ENSG00000225855.6	1357	1137.26	24.25	0.52	0.43	8.21
ENST00000441651.2	ENSG00000225856.2	455	235.86	0.00	0.00	0.00	0.00
ENST00000422858.1	ENSG00000225857.5	444	224.93	0.00	0.00	0.00	0.00
ENST00000434447.5	ENSG00000225857.5	543	323.56	0.00	0.00	0.00	0.00
ENST00000417774.1	ENSG00000225858.1	250	45.67	0.00	0.00	0.00	0.00
ENST00000441895.2	ENSG00000225860.2	2645	2425.26	0.00	0.00	0.00	0.00
ENST00000427340.1	ENSG00000225864.1	991	771.26	49.55	1.56	1.30	100.00
ENST00000428838.1	ENSG00000225867.1	498	278.68	0.00	0.00	0.00	0.00
ENST00000433142.6	ENSG00000225868.7	502	282.66	0.27	0.02	0.02	14.34
ENST00000587395.5	ENSG00000225868.7	553	333.54	0.00	0.00	0.00	0.00
ENST00000592640.5	ENSG00000225868.7	1716	1496.26	3.73	0.06	0.05	37.24
ENST00000592714.1	ENSG00000225868.7	554	334.54	0.00	0.00	0.00	0.00
ENST00000636341.1	ENSG00000225868.7	2982	2762.26	8.95	0.08	0.07	48.41
ENST00000502593.2	ENSG00000225869.4	615	395.45	0.00	0.00	0.00	0.00
ENST00000422994.1	ENSG00000225870.1	650	430.41	0.00	0.00	0.00	0.00
ENST00000454544.2	ENSG00000225871.2	1679	1459.26	316.12	5.26	4.39	100.00
ENST00000433059.1	ENSG00000225872.3	2167	1947.26	0.00	0.00	0.00	0.00
ENST00000564335.1	ENSG00000225872.3	844	624.29	0.00	0.00	0.00	0.00
ENST00000567313.1	ENSG00000225872.3	552	332.54	0.00	0.00	0.00	0.00
ENST00000636474.1	ENSG00000225872.3	1715	1495.26	0.00	0.00	0.00	0.00
ENST00000637365.1	ENSG00000225872.3	2000	1780.26	0.00	0.00	0.00	0.00
ENST00000637421.1	ENSG00000225872.3	2484	2264.26	0.00	0.00	0.00	0.00
ENST00000637448.1	ENSG00000225872.3	810	590.30	0.00	0.00	0.00	0.00
ENST00000416124.2	ENSG00000225873.3	729	509.34	0.00	0.00	0.00	0.00
ENST00000634610.1	ENSG00000225873.3	769	549.32	0.00	0.00	0.00	0.00
ENST00000636468.1	ENSG00000225873.3	808	588.30	0.00	0.00	0.00	0.00
ENST00000637612.1	ENSG00000225873.3	1059	839.26	0.00	0.00	0.00	0.00
ENST00000426199.1	ENSG00000225876.1	223	28.15	0.00	0.00	0.00	0.00
ENST00000425668.1	ENSG00000225877.1	1873	1653.26	0.00	0.00	0.00	0.00
ENST00000436888.1	ENSG00000225878.1	1164	944.26	0.00	0.00	0.00	0.00
ENST00000444586.1	ENSG00000225879.1	914	694.27	0.00	0.00	0.00	0.00
ENST00000473798.1	ENSG00000225880.5	1317	1097.26	85.00	1.88	1.57	100.00
ENST00000436379.1	ENSG00000225881.1	751	531.33	0.00	0.00	0.00	0.00
ENST00000453902.1	ENSG00000225882.1	708	488.36	0.00	0.00	0.00	0.00
ENST00000442351.1	ENSG00000225883.2	885	665.27	53.76	1.96	1.64	100.00
ENST00000413304.2	ENSG00000225884.2	543	323.56	0.00	0.00	0.00	0.00
ENST00000366457.2	ENSG00000225885.6	781	561.31	0.00	0.00	0.00	0.00
ENST00000420844.6	ENSG00000225885.6	403	184.34	0.00	0.00	0.00	0.00
ENST00000430457.1	ENSG00000225885.6	676	456.38	0.00	0.00	0.00	0.00
ENST00000434023.1	ENSG00000225885.6	431	212.03	0.00	0.00	0.00	0.00
ENST00000449065.5	ENSG00000225885.6	411	192.23	0.00	0.00	0.00	0.00
ENST00000430683.1	ENSG00000225886.3	489	269.71	0.00	0.00	0.00	0.00
ENST00000625232.2	ENSG00000225886.3	658	438.40	0.00	0.00	0.00	0.00
ENST00000626608.2	ENSG00000225886.3	376	157.85	0.00	0.00	0.00	0.00
ENST00000628584.2	ENSG00000225886.3	478	258.75	0.00	0.00	0.00	0.00
ENST00000628586.2	ENSG00000225886.3	639	419.42	0.00	0.00	0.00	0.00
ENST00000629895.1	ENSG00000225886.3	610	390.46	0.00	0.00	0.00	0.00
ENST00000413030.6	ENSG00000225889.7	498	278.68	0.00	0.00	0.00	0.00
ENST00000426365.5	ENSG00000225889.7	498	278.68	0.00	0.00	0.00	0.00
ENST00000436950.5	ENSG00000225889.7	547	327.55	0.00	0.00	0.00	0.00
ENST00000438115.6	ENSG00000225889.7	552	332.54	0.00	0.00	0.00	0.00
ENST00000449678.5	ENSG00000225889.7	601	381.47	0.00	0.00	0.00	0.00
ENST00000451350.1	ENSG00000225889.7	1504	1284.26	0.00	0.00	0.00	0.00
ENST00000423060.1	ENSG00000225891.1	529	309.59	0.00	0.00	0.00	0.00
ENST00000429407.1	ENSG00000225893.1	730	510.34	1.00	0.05	0.04	100.00
ENST00000440676.1	ENSG00000225895.1	396	177.45	0.00	0.00	0.00	0.00
ENST00000425789.1	ENSG00000225896.1	329	112.78	0.00	0.00	0.00	0.00
ENST00000457396.1	ENSG00000225898.1	676	456.38	2.00	0.11	0.09	100.00
ENST00000425520.1	ENSG00000225899.7	890	670.27	0.00	0.00	0.00	0.00
ENST00000443774.5	ENSG00000225899.7	2094	1874.26	0.00	0.00	0.00	100.00
ENST00000451143.1	ENSG00000225900.1	297	83.64	2.00	0.58	0.48	100.00
ENST00000422293.1	ENSG00000225901.1	931	711.27	0.00	0.00	0.00	0.00
ENST00000424418.1	ENSG00000225903.1	304	89.85	0.00	0.00	0.00	0.00
ENST00000426038.1	ENSG00000225904.1	703	483.36	0.00	0.00	0.00	0.00
ENST00000428932.1	ENSG00000225905.1	543	323.56	0.00	0.00	0.00	0.00
ENST00000438328.1	ENSG00000225906.1	629	409.43	0.00	0.00	0.00	0.00
ENST00000425758.1	ENSG00000225907.1	201	17.04	0.00	0.00	0.00	0.00
ENST00000414414.1	ENSG00000225911.1	451	231.88	0.00	0.00	0.00	0.00
ENST00000443413.1	ENSG00000225912.1	436	216.99	322.43	36.05	30.13	100.00
ENST00000438082.1	ENSG00000225913.2	495	275.69	0.00	0.00	0.00	0.00
ENST00000425033.1	ENSG00000225914.1	3458	3238.26	2.00	0.01	0.01	100.00
ENST00000454444.1	ENSG00000225916.1	551	331.55	0.00	0.00	0.00	0.00
ENST00000447700.1	ENSG00000225918.1	943	723.27	0.00	0.00	0.00	0.00
ENST00000430921.1	ENSG00000225919.1	372	153.95	0.00	0.00	0.00	0.00
ENST00000424737.2	ENSG00000225920.2	654	434.41	16.00	0.89	0.75	100.00
ENST00000420088.1	ENSG00000225921.6	646	426.41	20.35	1.16	0.97	1.68
ENST00000451315.6	ENSG00000225921.6	1184	964.26	2262.42	56.92	47.57	82.55
ENST00000474485.1	ENSG00000225921.6	920	700.27	313.97	10.88	9.09	15.77
ENST00000454107.1	ENSG00000225922.1	476	256.76	0.00	0.00	0.00	0.00
ENST00000439625.1	ENSG00000225923.1	742	522.33	0.00	0.00	0.00	0.00
ENST00000424421.2	ENSG00000225924.2	730	510.34	0.00	0.00	0.00	0.00
ENST00000637865.1	ENSG00000225924.2	794	574.30	0.00	0.00	0.00	0.00
ENST00000450604.1	ENSG00000225925.1	1015	795.26	0.00	0.00	0.00	0.00
ENST00000438592.2	ENSG00000225928.2	684	464.38	18.00	0.94	0.79	100.00
ENST00000449652.1	ENSG00000225929.1	2030	1810.26	0.00	0.00	0.00	0.00
ENST00000455163.1	ENSG00000225930.3	399	180.40	0.93	0.13	0.10	95.13
ENST00000562624.2	ENSG00000225930.3	4260	4040.26	1.07	0.01	0.01	4.87
ENST00000456687.3	ENSG00000225931.3	1297	1077.26	0.00	0.00	0.00	0.00
ENST00000486333.1	ENSG00000225932.3	2588	2368.26	1353.43	13.86	11.59	100.00
ENST00000452984.1	ENSG00000225933.1	354	136.53	0.00	0.00	0.00	0.00
ENST00000414330.2	ENSG00000225934.2	671	451.39	1.00	0.05	0.04	100.00
ENST00000445285.1	ENSG00000225935.1	259	52.31	0.00	0.00	0.00	0.00
ENST00000425264.1	ENSG00000225936.1	744	524.33	0.00	0.00	0.00	0.00
ENST00000412654.1	ENSG00000225937.1	3922	3702.26	0.00	0.00	0.00	0.00
ENST00000432195.1	ENSG00000225938.1	403	184.34	0.00	0.00	0.00	0.00
ENST00000438651.5	ENSG00000225940.5	765	545.32	0.00	0.00	0.00	0.00
ENST00000611197.1	ENSG00000225940.5	354	136.53	0.00	0.00	0.00	0.00
ENST00000454477.1	ENSG00000225942.1	660	440.40	0.00	0.00	0.00	0.00
ENST00000419483.1	ENSG00000225943.1	435	215.99	0.00	0.00	0.00	0.00
ENST00000418778.1	ENSG00000225944.1	1528	1308.26	0.00	0.00	0.00	0.00
ENST00000415890.1	ENSG00000225945.1	419	200.14	0.00	0.00	0.00	0.00
ENST00000415024.1	ENSG00000225947.1	392	173.52	0.00	0.00	0.00	0.00
ENST00000448835.2	ENSG00000225948.2	500	280.67	0.00	0.00	0.00	0.00
ENST00000444622.1	ENSG00000225949.1	1175	955.26	0.00	0.00	0.00	0.00
ENST00000593537.1	ENSG00000225950.8	932	712.27	46.00	1.57	1.31	100.00
ENST00000594938.1	ENSG00000225950.8	278	67.40	0.00	0.00	0.00	0.00
ENST00000595857.5	ENSG00000225950.8	813	593.30	0.00	0.00	0.00	0.00
ENST00000420801.1	ENSG00000225951.1	407	188.28	0.00	0.00	0.00	0.00
ENST00000419644.1	ENSG00000225952.1	480	260.74	0.00	0.00	0.00	0.00
ENST00000416200.1	ENSG00000225953.2	3197	2977.26	0.00	0.00	0.00	0.00
ENST00000441234.1	ENSG00000225953.2	468	248.79	0.00	0.00	0.00	0.00
ENST00000442967.1	ENSG00000225953.2	560	340.53	1.07	0.08	0.06	100.00
ENST00000446911.1	ENSG00000225953.2	581	361.50	0.00	0.00	0.00	0.00
ENST00000450728.1	ENSG00000225953.2	3314	3094.26	0.00	0.00	0.00	0.00
ENST00000420044.1	ENSG00000225956.1	446	226.92	0.00	0.00	0.00	0.00
ENST00000438584.1	ENSG00000225957.1	312	97.07	0.00	0.00	0.00	0.00
ENST00000417829.1	ENSG00000225959.1	541	321.57	0.00	0.00	0.00	0.00
ENST00000454204.1	ENSG00000225960.1	382	163.71	0.00	0.00	0.00	0.00
ENST00000445199.3	ENSG00000225963.7	517	297.62	0.00	0.00	0.00	0.00
ENST00000454058.3	ENSG00000225963.7	1033	813.26	0.00	0.00	0.00	0.00
ENST00000594622.1	ENSG00000225963.7	553	333.54	0.00	0.00	0.00	0.00
ENST00000595586.2	ENSG00000225963.7	777	557.31	0.00	0.00	0.00	0.00
ENST00000600787.3	ENSG00000225963.7	773	553.32	2.21	0.10	0.08	100.00
ENST00000609120.1	ENSG00000225963.7	942	722.27	0.00	0.00	0.00	0.00
ENST00000625295.2	ENSG00000225963.7	904	684.27	0.00	0.00	0.00	0.00
ENST00000625550.2	ENSG00000225963.7	898	678.27	0.00	0.00	0.00	0.00
ENST00000626428.2	ENSG00000225963.7	1009	789.26	0.00	0.00	0.00	0.00
ENST00000628587.2	ENSG00000225963.7	1399	1179.26	0.00	0.00	0.00	0.00
ENST00000630748.2	ENSG00000225963.7	891	671.27	0.00	0.00	0.00	0.00
ENST00000366140.6	ENSG00000225964.5	799	579.30	0.00	0.00	0.00	0.00
ENST00000414795.1	ENSG00000225964.5	506	286.65	0.00	0.00	0.00	0.00
ENST00000430475.1	ENSG00000225965.1	180	9.35	0.00	0.00	0.00	0.00
ENST00000424383.4	ENSG00000225968.7	3845	3625.26	0.00	0.00	0.00	0.00
ENST00000561626.3	ENSG00000225968.7	3742	3522.26	77.00	0.53	0.44	100.00
ENST00000427153.1	ENSG00000225969.1	558	338.53	0.00	0.00	0.00	0.00
ENST00000423667.1	ENSG00000225970.1	318	102.56	0.00	0.00	0.00	0.00
ENST00000451219.1	ENSG00000225971.1	789	569.31	0.00	0.00	0.00	0.00
ENST00000416931.1	ENSG00000225972.1	372	153.95	0.00	0.00	0.00	0.00
ENST00000436697.2	ENSG00000225973.3	866	646.28	6.00	0.23	0.19	100.00
ENST00000565225.1	ENSG00000225973.3	371	152.98	0.00	0.00	0.00	0.00
ENST00000567948.1	ENSG00000225973.3	801	581.30	0.00	0.00	0.00	0.00
ENST00000438923.1	ENSG00000225974.1	312	97.07	0.00	0.00	0.00	0.00
ENST00000425254.2	ENSG00000225975.6	815	595.30	0.00	0.00	0.00	0.00
ENST00000433232.5	ENSG00000225975.6	554	334.54	0.00	0.00	0.00	0.00
ENST00000590952.1	ENSG00000225975.6	550	330.55	0.00	0.00	0.00	0.00
ENST00000497342.1	ENSG00000225976.5	240	38.73	21.75	13.62	11.38	100.00
ENST00000433161.1	ENSG00000225978.3	1882	1662.26	0.00	0.00	0.00	0.00
ENST00000442984.1	ENSG00000225979.1	452	232.88	0.00	0.00	0.00	0.00
ENST00000588789.1	ENSG00000225980.3	472	252.77	0.00	0.00	0.00	0.00
ENST00000589942.1	ENSG00000225980.3	844	624.29	0.00	0.00	0.00	0.00
ENST00000445345.1	ENSG00000225981.1	498	278.68	0.00	0.00	0.00	0.00
ENST00000428646.1	ENSG00000225982.1	1145	925.26	0.00	0.00	0.00	0.00
ENST00000452520.1	ENSG00000225984.1	628	408.43	1.00	0.06	0.05	100.00
ENST00000442226.1	ENSG00000225986.1	510	290.64	0.00	0.00	0.00	0.00
ENST00000443469.1	ENSG00000225988.1	1928	1708.26	0.00	0.00	0.00	0.00
ENST00000438350.2	ENSG00000225990.2	220	26.46	0.00	0.00	0.00	0.00
ENST00000423483.1	ENSG00000225991.1	410	191.25	1.00	0.13	0.11	100.00
ENST00000413819.1	ENSG00000225992.1	285	73.27	0.00	0.00	0.00	0.00
ENST00000418689.1	ENSG00000225997.1	945	725.27	0.00	0.00	0.00	0.00
ENST00000455914.1	ENSG00000225999.1	406	187.30	0.00	0.00	0.00	0.00
ENST00000441415.1	ENSG00000226002.1	586	366.49	3.00	0.20	0.17	100.00
ENST00000447284.2	ENSG00000226003.2	493	273.69	0.00	0.00	0.00	0.00
ENST00000417932.1	ENSG00000226004.1	573	353.51	0.00	0.00	0.00	0.00
ENST00000432452.2	ENSG00000226005.3	591	371.48	0.00	0.00	0.00	0.00
ENST00000420615.1	ENSG00000226007.2	257	50.81	0.00	0.00	0.00	0.00
ENST00000446626.2	ENSG00000226007.2	2245	2025.26	167.88	2.01	1.68	87.99
ENST00000450704.1	ENSG00000226007.2	1549	1329.26	15.05	0.27	0.23	12.01
ENST00000439401.1	ENSG00000226008.1	183	10.27	0.00	0.00	0.00	0.00
ENST00000412353.1	ENSG00000226009.1	850	630.28	1.00	0.04	0.03	100.00
ENST00000454081.1	ENSG00000226010.1	1771	1551.26	0.00	0.00	0.00	0.00
ENST00000411756.1	ENSG00000226011.1	1225	1005.26	0.00	0.00	0.00	0.00
ENST00000444977.1	ENSG00000226012.1	287	74.97	0.00	0.00	0.00	0.00
ENST00000414228.1	ENSG00000226013.1	192	13.38	0.00	0.00	0.00	0.00
ENST00000425769.1	ENSG00000226014.1	204	18.37	0.00	0.00	0.00	0.00
ENST00000413611.2	ENSG00000226015.2	1657	1437.26	391.80	6.61	5.53	100.00
ENST00000454114.1	ENSG00000226016.1	305	90.75	0.00	0.00	0.00	0.00
ENST00000473434.1	ENSG00000226017.2	2496	2276.26	8.03	0.09	0.07	100.00
ENST00000422476.2	ENSG00000226020.4	372	153.95	3.00	0.47	0.40	100.00
ENST00000435651.1	ENSG00000226022.1	299	85.40	0.00	0.00	0.00	0.00
ENST00000419194.3	ENSG00000226023.6	1298	1078.26	0.00	0.00	0.00	0.00
ENST00000414780.1	ENSG00000226024.1	274	64.12	0.00	0.00	0.00	0.00
ENST00000412609.5	ENSG00000226025.9	2562	2342.26	0.00	0.00	0.00	0.00
ENST00000458539.5	ENSG00000226025.9	1807	1587.26	0.00	0.00	0.00	0.00
ENST00000598164.2	ENSG00000226025.9	406	187.30	1.89	0.24	0.20	89.02
ENST00000598304.5	ENSG00000226025.9	2018	1798.26	0.00	0.00	0.00	0.00
ENST00000598736.5	ENSG00000226025.9	1111	891.26	1.11	0.03	0.03	10.98
ENST00000419846.1	ENSG00000226026.5	522	302.61	0.00	0.00	0.00	0.00
ENST00000421762.5	ENSG00000226026.5	2447	2227.26	0.00	0.00	0.00	0.00
ENST00000455938.1	ENSG00000226028.2	534	314.58	0.00	0.00	0.00	0.00
ENST00000457898.1	ENSG00000226029.1	3245	3025.26	0.00	0.00	0.00	0.00
ENST00000425319.1	ENSG00000226030.1	356	138.45	0.00	0.00	0.00	0.00
ENST00000438238.1	ENSG00000226031.5	849	629.28	0.00	0.00	0.00	0.00
ENST00000446383.5	ENSG00000226031.5	584	364.49	0.00	0.00	0.00	0.00
ENST00000446887.1	ENSG00000226032.1	331	114.65	0.00	0.00	0.00	0.00
ENST00000448444.2	ENSG00000226034.2	480	260.74	0.00	0.00	0.00	0.00
ENST00000456479.1	ENSG00000226036.1	460	240.83	0.00	0.00	0.00	0.00
ENST00000425048.1	ENSG00000226037.1	666	446.39	0.00	0.00	0.00	0.00
ENST00000464473.1	ENSG00000226038.5	501	281.67	1.00	0.09	0.07	100.00
ENST00000515639.1	ENSG00000226040.3	522	302.61	0.00	0.00	0.00	0.00
ENST00000444804.1	ENSG00000226041.1	637	417.42	0.00	0.00	0.00	0.00
ENST00000452415.1	ENSG00000226042.1	1567	1347.26	0.00	0.00	0.00	0.00
ENST00000444130.1	ENSG00000226043.1	435	215.99	0.00	0.00	0.00	0.00
ENST00000406065.2	ENSG00000226045.1	370	152.01	2.00	0.32	0.27	100.00
ENST00000457344.1	ENSG00000226046.1	379	160.78	0.00	0.00	0.00	0.00
ENST00000427833.1	ENSG00000226047.1	329	112.78	0.00	0.00	0.00	0.00
ENST00000421881.1	ENSG00000226048.1	943	723.27	0.00	0.00	0.00	0.00
ENST00000530992.1	ENSG00000226049.3	3192	2972.26	611.39	4.99	4.17	100.00
ENST00000416398.1	ENSG00000226051.6	1860	1640.26	0.00	0.00	0.00	0.00
ENST00000524517.5	ENSG00000226051.6	790	570.31	0.00	0.00	0.00	0.00
ENST00000526759.5	ENSG00000226051.6	601	381.47	0.00	0.00	0.00	0.00
ENST00000528121.5	ENSG00000226051.6	746	526.33	0.00	0.00	0.00	0.00
ENST00000530606.1	ENSG00000226051.6	549	329.55	0.00	0.00	0.00	0.00
ENST00000531808.5	ENSG00000226051.6	575	355.51	0.00	0.00	0.00	0.00
ENST00000533822.1	ENSG00000226051.6	660	440.40	0.00	0.00	0.00	0.00
ENST00000418344.1	ENSG00000226053.1	2229	2009.26	0.00	0.00	0.00	0.00
ENST00000452572.1	ENSG00000226054.2	888	668.27	153.66	5.58	4.66	100.00
ENST00000425324.2	ENSG00000226055.2	1217	997.26	4.00	0.10	0.08	100.00
ENST00000437189.1	ENSG00000226056.1	1237	1017.26	0.00	0.00	0.00	0.00
ENST00000416576.1	ENSG00000226057.6	320	104.41	0.00	0.00	0.00	0.00
ENST00000444553.5	ENSG00000226057.6	2865	2645.26	2.00	0.02	0.02	100.00
ENST00000414446.1	ENSG00000226058.1	469	249.79	0.00	0.00	0.00	0.00
ENST00000417997.1	ENSG00000226059.2	600	380.47	0.00	0.00	0.00	0.00
ENST00000455560.1	ENSG00000226061.1	355	137.49	0.00	0.00	0.00	0.00
ENST00000442323.1	ENSG00000226063.1	580	360.50	0.00	0.00	0.00	0.00
ENST00000421501.1	ENSG00000226064.1	610	390.46	0.00	0.00	0.00	0.00
ENST00000452245.1	ENSG00000226065.1	1531	1311.26	16.90	0.31	0.26	100.00
ENST00000438279.1	ENSG00000226066.1	2662	2442.26	0.00	0.00	0.00	0.00
ENST00000613486.1	ENSG00000226067.6	486	266.72	7.04	0.64	0.54	11.45
ENST00000614062.1	ENSG00000226067.6	830	610.29	0.00	0.00	0.00	0.00
ENST00000615424.4	ENSG00000226067.6	590	370.48	0.00	0.00	0.00	0.00
ENST00000617702.1	ENSG00000226067.6	746	526.33	0.00	0.00	0.00	0.00
ENST00000621058.4	ENSG00000226067.6	767	547.32	111.76	4.95	4.14	88.55
ENST00000427514.1	ENSG00000226068.1	803	583.30	0.00	0.00	0.00	0.00
ENST00000447315.1	ENSG00000226070.1	824	604.29	0.00	0.00	0.00	0.00
ENST00000444170.1	ENSG00000226072.1	1261	1041.26	0.00	0.00	0.00	0.00
ENST00000515154.2	ENSG00000226074.4	1146	926.26	1.00	0.03	0.02	100.00
ENST00000522832.1	ENSG00000226074.4	328	111.84	0.00	0.00	0.00	0.00
ENST00000442924.1	ENSG00000226075.2	614	394.45	0.00	0.00	0.00	0.00
ENST00000425153.1	ENSG00000226078.1	339	122.20	0.00	0.00	0.00	0.00
ENST00000435802.1	ENSG00000226079.1	402	183.35	0.00	0.00	0.00	0.00
ENST00000437876.1	ENSG00000226080.1	856	636.28	11.00	0.42	0.35	100.00
ENST00000432383.2	ENSG00000226081.2	1057	837.26	31.50	0.91	0.76	100.00
ENST00000456185.1	ENSG00000226082.2	512	292.64	22.63	1.88	1.57	100.00
ENST00000439319.5	ENSG00000226083.5	1966	1746.26	0.00	0.00	0.00	0.00
ENST00000445287.1	ENSG00000226083.5	1006	786.26	2.20	0.07	0.06	100.00
ENST00000471722.1	ENSG00000226084.5	555	335.54	3166.38	228.93	191.33	100.00
ENST00000435169.1	ENSG00000226085.3	820	600.29	73.99	2.99	2.50	100.00
ENST00000495197.1	ENSG00000226086.5	822	602.29	51.00	2.05	1.72	100.00
ENST00000426892.1	ENSG00000226087.1	591	371.48	0.00	0.00	0.00	0.00
ENST00000444361.1	ENSG00000226087.1	561	341.53	0.00	0.00	0.00	0.00
ENST00000413943.1	ENSG00000226088.1	575	355.51	0.00	0.00	0.00	0.00
ENST00000435858.1	ENSG00000226089.2	784	564.31	0.00	0.00	0.00	0.00
ENST00000570612.1	ENSG00000226089.2	319	103.48	0.00	0.00	0.00	0.00
ENST00000420040.2	ENSG00000226091.7	662	442.40	1.00	0.05	0.05	100.00
ENST00000536539.1	ENSG00000226091.7	456	236.85	0.00	0.00	0.00	0.00
ENST00000536560.1	ENSG00000226091.7	272	62.50	0.00	0.00	0.00	0.00
ENST00000537659.5	ENSG00000226091.7	624	404.44	0.00	0.00	0.00	0.00
ENST00000538304.1	ENSG00000226091.7	2157	1937.26	0.00	0.00	0.00	0.00
ENST00000539348.5	ENSG00000226091.7	447	227.91	0.00	0.00	0.00	0.00
ENST00000544461.1	ENSG00000226091.7	3033	2813.26	0.00	0.00	0.00	0.00
ENST00000445405.1	ENSG00000226092.4	1157	937.26	0.01	0.00	0.00	100.00
ENST00000435020.1	ENSG00000226093.1	208	20.24	0.00	0.00	0.00	0.00
ENST00000441388.1	ENSG00000226094.1	714	494.35	0.00	0.00	0.00	0.00
ENST00000432861.1	ENSG00000226096.1	149	2.85	0.00	0.00	0.00	0.00
ENST00000446399.5	ENSG00000226097.5	1124	904.26	0.00	0.00	0.00	0.00
ENST00000453564.1	ENSG00000226097.5	376	157.85	0.00	0.00	0.00	0.00
ENST00000455373.1	ENSG00000226097.5	991	771.26	0.00	0.00	0.00	0.00
ENST00000518383.1	ENSG00000226098.4	499	279.67	3.00	0.26	0.22	100.00
ENST00000419257.1	ENSG00000226101.1	2063	1843.26	0.00	0.00	0.00	0.00
ENST00000455017.1	ENSG00000226102.3	621	401.44	1.00	0.06	0.05	100.00
ENST00000438135.1	ENSG00000226107.1	289	76.68	0.00	0.00	0.00	0.00
ENST00000411517.2	ENSG00000226108.2	641	421.42	0.00	0.00	0.00	0.00
ENST00000458382.2	ENSG00000226110.2	234	34.81	0.00	0.00	0.00	0.00
ENST00000448326.1	ENSG00000226112.1	183	10.27	0.00	0.00	0.00	0.00
ENST00000450980.1	ENSG00000226113.1	425	206.08	0.00	0.00	0.00	0.00
ENST00000415445.1	ENSG00000226114.1	361	143.28	0.00	0.00	0.00	0.00
ENST00000435738.1	ENSG00000226115.1	355	137.49	0.00	0.00	0.00	0.00
ENST00000413550.1	ENSG00000226116.1	854	634.28	0.00	0.00	0.00	0.00
ENST00000422019.1	ENSG00000226117.1	156	3.88	0.00	0.00	0.00	0.00
ENST00000441336.1	ENSG00000226118.1	220	26.46	0.00	0.00	0.00	0.00
ENST00000436830.1	ENSG00000226119.1	412	193.22	0.00	0.00	0.00	0.00
ENST00000420969.1	ENSG00000226121.2	6821	6601.26	1252.81	4.60	3.85	100.00
ENST00000454521.1	ENSG00000226122.1	1776	1556.26	0.00	0.00	0.00	0.00
ENST00000416668.5	ENSG00000226124.6	944	724.27	0.00	0.00	0.00	0.00
ENST00000420128.5	ENSG00000226124.6	1021	801.26	0.00	0.00	0.00	0.00
ENST00000420922.6	ENSG00000226124.6	772	552.32	0.00	0.00	0.00	0.00
ENST00000622774.1	ENSG00000226124.6	1997	1777.26	0.00	0.00	0.00	0.00
ENST00000415174.1	ENSG00000226125.1	2609	2389.26	0.00	0.00	0.00	0.00
ENST00000436509.2	ENSG00000226126.2	1314	1094.26	0.00	0.00	0.00	0.00
ENST00000457466.1	ENSG00000226128.1	433	214.01	0.00	0.00	0.00	0.00
ENST00000455092.1	ENSG00000226130.1	232	33.55	0.00	0.00	0.00	0.00
ENST00000440938.1	ENSG00000226131.1	498	278.68	0.00	0.00	0.00	0.00
ENST00000448352.1	ENSG00000226132.1	682	462.38	0.00	0.00	0.00	0.00
ENST00000439795.1	ENSG00000226133.6	789	569.31	0.00	0.00	0.00	0.00
ENST00000456803.5	ENSG00000226133.6	513	293.63	0.00	0.00	0.00	0.00
ENST00000635446.1	ENSG00000226133.6	743	523.33	0.00	0.00	0.00	0.00
ENST00000437334.1	ENSG00000226134.1	692	472.37	0.00	0.00	0.00	0.00
ENST00000573167.2	ENSG00000226137.5	4014	3794.26	46.23	0.30	0.25	73.37
ENST00000577066.2	ENSG00000226137.5	4465	4245.26	18.77	0.11	0.09	26.63
ENST00000549557.1	ENSG00000226138.4	360	142.31	19.00	3.24	2.71	100.00
ENST00000417542.1	ENSG00000226140.5	458	238.84	0.00	0.00	0.00	0.00
ENST00000434386.5	ENSG00000226140.5	435	215.99	0.00	0.00	0.00	0.00
ENST00000442033.1	ENSG00000226141.1	332	115.59	0.00	0.00	0.00	0.00
ENST00000433284.1	ENSG00000226142.2	337	120.31	0.00	0.00	0.00	0.00
ENST00000442482.1	ENSG00000226143.1	518	298.62	0.00	0.00	0.00	0.00
ENST00000453803.2	ENSG00000226144.2	454	234.87	0.00	0.00	0.00	0.00
ENST00000417510.5	ENSG00000226145.7	1873	1653.26	15.30	0.22	0.19	9.01
ENST00000425692.6	ENSG00000226145.7	1426	1206.26	4.74	0.10	0.08	3.83
ENST00000583748.1	ENSG00000226145.7	569	349.51	2.12	0.15	0.12	5.91
ENST00000584481.1	ENSG00000226145.7	715	495.35	41.34	2.02	1.69	81.26
ENST00000427668.1	ENSG00000226147.1	1301	1081.26	52.56	1.18	0.99	100.00
ENST00000444461.1	ENSG00000226148.1	1065	845.26	0.00	0.00	0.00	0.00
ENST00000419061.1	ENSG00000226149.5	358	140.38	0.00	0.00	0.00	0.00
ENST00000430296.5	ENSG00000226149.5	728	508.34	0.00	0.00	0.00	0.00
ENST00000427102.1	ENSG00000226153.1	353	135.57	0.00	0.00	0.00	0.00
ENST00000424819.1	ENSG00000226155.1	204	18.37	0.00	0.00	0.00	0.00
ENST00000448113.1	ENSG00000226155.1	625	405.44	0.00	0.00	0.00	0.00
ENST00000441860.1	ENSG00000226156.1	458	238.84	0.00	0.00	0.00	0.00
ENST00000452083.1	ENSG00000226157.1	936	716.27	0.00	0.00	0.00	0.00
ENST00000392050.2	ENSG00000226158.1	421	202.12	0.00	0.00	0.00	0.00
ENST00000428485.1	ENSG00000226159.1	1860	1640.26	0.00	0.00	0.00	0.00
ENST00000427602.1	ENSG00000226160.1	88	0.00	0.00	0.00	0.00	0.00
ENST00000428062.1	ENSG00000226161.1	1095	875.26	1.00	0.03	0.02	100.00
ENST00000431638.1	ENSG00000226163.1	162	4.95	0.00	0.00	0.00	0.00
ENST00000457012.2	ENSG00000226164.2	610	390.46	0.00	0.00	0.00	0.00
ENST00000436879.2	ENSG00000226166.2	112	0.00	0.00	0.00	0.00	0.00
ENST00000419536.1	ENSG00000226167.1	1734	1514.26	8.65	0.14	0.12	100.00
ENST00000424971.1	ENSG00000226168.1	390	171.55	0.00	0.00	0.00	0.00
ENST00000417957.1	ENSG00000226169.1	451	231.88	0.00	0.00	0.00	0.00
ENST00000439394.1	ENSG00000226172.2	653	433.41	0.00	0.00	0.00	0.00
ENST00000451127.2	ENSG00000226174.6	2571	2351.26	0.00	0.00	0.00	0.00
ENST00000548638.5	ENSG00000226174.6	508	288.65	0.00	0.00	0.00	0.00
ENST00000391707.7	ENSG00000226179.6	428	209.05	0.00	0.00	0.00	0.00
ENST00000538868.2	ENSG00000226180.3	2611	2391.26	0.00	0.00	0.00	0.00
ENST00000415736.1	ENSG00000226181.1	308	93.45	0.00	0.00	0.00	0.00
ENST00000418085.1	ENSG00000226183.1	644	424.42	0.00	0.00	0.00	0.00
ENST00000427305.1	ENSG00000226185.1	1336	1116.26	0.00	0.00	0.00	0.00
ENST00000412558.1	ENSG00000226186.1	336	119.36	0.00	0.00	0.00	0.00
ENST00000440968.1	ENSG00000226188.2	551	331.55	0.00	0.00	0.00	0.00
ENST00000427566.2	ENSG00000226191.3	1453	1233.26	0.00	0.00	0.00	0.00
ENST00000458194.1	ENSG00000226193.1	385	166.65	0.00	0.00	0.00	0.00
ENST00000433388.5	ENSG00000226194.5	588	368.49	0.00	0.00	0.00	0.00
ENST00000440168.1	ENSG00000226194.5	2282	2062.26	0.00	0.00	0.00	0.00
ENST00000433910.1	ENSG00000226196.1	943	723.27	0.00	0.00	0.00	0.00
ENST00000428006.2	ENSG00000226197.2	512	292.64	0.00	0.00	0.00	0.00
ENST00000432774.1	ENSG00000226199.1	1030	810.26	0.00	0.00	0.00	0.00
ENST00000443374.6	ENSG00000226200.6	12400	12180.26	29.09	0.06	0.05	96.12
ENST00000609579.1	ENSG00000226200.6	929	709.27	0.07	0.00	0.00	3.88
ENST00000449316.1	ENSG00000226203.1	4604	4384.26	0.00	0.00	0.00	0.00
ENST00000449840.1	ENSG00000226204.1	424	205.09	0.00	0.00	0.00	0.00
ENST00000439081.1	ENSG00000226205.1	782	562.31	0.00	0.00	0.00	0.00
ENST00000421297.1	ENSG00000226206.1	916	696.27	0.00	0.00	0.00	0.00
ENST00000432438.1	ENSG00000226207.1	499	279.67	0.00	0.00	0.00	0.00
ENST00000423187.1	ENSG00000226208.1	432	213.02	0.00	0.00	0.00	0.00
ENST00000429930.1	ENSG00000226209.1	303	88.96	0.00	0.00	0.00	0.00
ENST00000400706.3	ENSG00000226210.3	1817	1597.26	1981.77	30.10	25.16	100.00
ENST00000448432.1	ENSG00000226211.1	357	139.42	0.00	0.00	0.00	0.00
ENST00000417928.1	ENSG00000226212.2	299	85.40	0.00	0.00	0.00	0.00
ENST00000446233.1	ENSG00000226213.1	948	728.27	0.00	0.00	0.00	0.00
ENST00000423449.1	ENSG00000226216.1	371	152.98	2.00	0.32	0.27	100.00
ENST00000411635.1	ENSG00000226217.1	428	209.05	0.00	0.00	0.00	0.00
ENST00000418416.1	ENSG00000226218.1	407	188.28	0.00	0.00	0.00	0.00
ENST00000432801.1	ENSG00000226220.1	1319	1099.26	0.00	0.00	0.00	0.00
ENST00000450941.1	ENSG00000226221.1	438	218.97	1621.54	179.65	150.14	100.00
ENST00000458741.2	ENSG00000226222.3	345	127.91	0.00	0.00	0.00	0.00
ENST00000449843.1	ENSG00000226223.1	468	248.79	0.00	0.00	0.00	0.00
ENST00000457142.1	ENSG00000226226.1	540	320.57	0.00	0.00	0.00	0.00
ENST00000457002.1	ENSG00000226229.2	361	143.28	0.00	0.00	0.00	0.00
ENST00000442074.1	ENSG00000226230.1	499	279.67	4.00	0.35	0.29	100.00
ENST00000525562.5	ENSG00000226232.8	1212	992.26	238.15	5.82	4.87	68.97
ENST00000526720.1	ENSG00000226232.8	611	391.45	2.95	0.18	0.15	2.16
ENST00000532298.5	ENSG00000226232.8	987	767.26	77.08	2.44	2.04	28.87
ENST00000436709.1	ENSG00000226233.1	154	3.56	0.00	0.00	0.00	0.00
ENST00000344739.5	ENSG00000226234.2	1156	936.26	0.00	0.00	0.00	0.00
ENST00000447832.1	ENSG00000226235.1	2781	2561.26	0.00	0.00	0.00	0.00
ENST00000415801.1	ENSG00000226237.1	4387	4167.26	0.00	0.00	0.00	0.00
ENST00000449613.1	ENSG00000226238.1	458	238.84	0.00	0.00	0.00	0.00
ENST00000449519.1	ENSG00000226239.1	2013	1793.26	0.00	0.00	0.00	0.00
ENST00000423629.1	ENSG00000226240.1	727	507.34	0.00	0.00	0.00	0.00
ENST00000440243.2	ENSG00000226241.2	2080	1860.26	1.00	0.01	0.01	100.00
ENST00000434525.1	ENSG00000226242.1	335	118.42	0.00	0.00	0.00	0.00
ENST00000412502.1	ENSG00000226243.1	279	68.23	6.00	2.13	1.78	100.00
ENST00000453284.1	ENSG00000226245.1	434	215.00	0.00	0.00	0.00	0.00
ENST00000411618.1	ENSG00000226246.1	1276	1056.26	0.00	0.00	0.00	0.00
ENST00000423067.1	ENSG00000226247.1	340	123.15	0.00	0.00	0.00	0.00
ENST00000448909.1	ENSG00000226249.1	603	383.46	0.00	0.00	0.00	0.00
ENST00000447784.1	ENSG00000226250.1	560	340.53	0.00	0.00	0.00	0.00
ENST00000412221.5	ENSG00000226251.5	337	120.31	0.00	0.00	0.00	0.00
ENST00000431307.1	ENSG00000226251.5	362	144.25	0.00	0.00	0.00	0.00
ENST00000443448.5	ENSG00000226251.5	337	120.31	0.00	0.00	0.00	0.00
ENST00000422216.1	ENSG00000226252.1	4036	3816.26	0.00	0.00	0.00	0.00
ENST00000421557.1	ENSG00000226253.1	364	146.18	38.34	6.36	5.32	100.00
ENST00000433661.1	ENSG00000226254.1	420	201.13	0.00	0.00	0.00	0.00
ENST00000434717.1	ENSG00000226255.1	398	179.42	0.00	0.00	0.00	0.00
ENST00000412629.5	ENSG00000226258.6	483	263.73	0.00	0.00	0.00	0.00
ENST00000417482.5	ENSG00000226258.6	454	234.87	0.00	0.00	0.00	0.00
ENST00000424366.5	ENSG00000226258.6	486	266.72	0.00	0.00	0.00	0.00
ENST00000445675.5	ENSG00000226258.6	920	700.27	0.00	0.00	0.00	0.00
ENST00000449158.2	ENSG00000226258.6	444	224.93	0.00	0.00	0.00	0.00
ENST00000452244.1	ENSG00000226258.6	409	190.26	0.00	0.00	0.00	0.00
ENST00000454410.2	ENSG00000226258.6	335	118.42	0.00	0.00	0.00	0.00
ENST00000455623.1	ENSG00000226258.6	947	727.27	0.00	0.00	0.00	0.00
ENST00000458713.1	ENSG00000226258.6	454	234.87	0.00	0.00	0.00	0.00
ENST00000504712.1	ENSG00000226259.10	1864	1644.26	1.01	0.01	0.01	0.02
ENST00000507549.7	ENSG00000226259.10	1055	835.26	71.58	2.08	1.74	2.47
ENST00000508065.7	ENSG00000226259.10	1432	1212.26	4084.15	81.73	68.31	97.17
ENST00000513202.5	ENSG00000226259.10	1954	1734.26	20.72	0.29	0.24	0.34
ENST00000405197.2	ENSG00000226261.1	704	484.36	2.00	0.10	0.08	100.00
ENST00000450951.1	ENSG00000226262.1	1951	1731.26	0.00	0.00	0.00	0.00
ENST00000431407.1	ENSG00000226263.1	652	432.41	0.00	0.00	0.00	0.00
ENST00000418770.5	ENSG00000226266.6	375	156.88	0.00	0.00	0.00	0.00
ENST00000453016.5	ENSG00000226266.6	401	182.37	0.00	0.00	0.00	0.00
ENST00000607836.1	ENSG00000226266.6	2520	2300.26	3.00	0.03	0.03	100.00
ENST00000526165.1	ENSG00000226268.3	959	739.26	66.61	2.19	1.83	100.00
ENST00000416040.1	ENSG00000226270.3	1279	1059.26	0.00	0.00	0.00	0.00
ENST00000432015.5	ENSG00000226272.5	714	494.35	0.00	0.00	0.00	0.00
ENST00000433595.5	ENSG00000226272.5	978	758.26	0.00	0.00	0.00	0.00
ENST00000434610.1	ENSG00000226272.5	731	511.34	0.00	0.00	0.00	0.00
ENST00000416154.2	ENSG00000226273.2	561	341.53	1.00	0.07	0.06	100.00
ENST00000413311.1	ENSG00000226276.1	379	160.78	0.00	0.00	0.00	0.00
ENST00000449119.1	ENSG00000226277.1	424	205.09	0.00	0.00	0.00	0.00
ENST00000449621.1	ENSG00000226277.1	598	378.47	0.00	0.00	0.00	0.00
ENST00000450062.1	ENSG00000226278.1	261	53.84	0.00	0.00	0.00	0.00
ENST00000413498.1	ENSG00000226279.2	498	278.68	0.00	0.00	0.00	0.00
ENST00000441055.1	ENSG00000226280.2	1948	1728.26	0.00	0.00	0.00	0.00
ENST00000432823.2	ENSG00000226281.2	568	348.52	0.00	0.00	0.00	0.00
ENST00000437218.1	ENSG00000226284.1	533	313.58	26.21	2.03	1.69	100.00
ENST00000416748.1	ENSG00000226285.1	943	723.27	0.00	0.00	0.00	0.00
ENST00000440516.1	ENSG00000226286.1	469	249.79	0.00	0.00	0.00	0.00
ENST00000414022.5	ENSG00000226287.8	466	246.80	44.05	4.33	3.62	30.24
ENST00000419950.5	ENSG00000226287.8	663	443.40	13.31	0.73	0.61	5.09
ENST00000422715.1	ENSG00000226287.8	471	251.78	0.00	0.00	0.00	0.00
ENST00000428752.1	ENSG00000226287.8	614	394.45	26.71	1.64	1.37	11.47
ENST00000436618.5	ENSG00000226287.8	926	706.27	21.25	0.73	0.61	5.10
ENST00000442222.5	ENSG00000226287.8	737	517.34	26.44	1.24	1.04	8.66
ENST00000445836.5	ENSG00000226287.8	671	451.39	22.02	1.18	0.99	8.26
ENST00000450925.6	ENSG00000226287.8	1961	1741.26	1.39	0.02	0.02	0.13
ENST00000452055.5	ENSG00000226287.8	788	568.31	102.74	4.39	3.67	30.63
ENST00000454833.5	ENSG00000226287.8	419	200.14	0.00	0.00	0.00	0.00
ENST00000637163.1	ENSG00000226287.8	1067	847.26	2.09	0.06	0.05	0.42
ENST00000312614.4	ENSG00000226288.1	1115	895.26	3.35	0.09	0.08	100.00
ENST00000442572.1	ENSG00000226289.1	689	469.37	0.00	0.00	0.00	0.00
ENST00000415656.1	ENSG00000226291.1	302	88.06	0.00	0.00	0.00	0.00
ENST00000422100.1	ENSG00000226292.1	813	593.30	2.00	0.08	0.07	100.00
ENST00000449272.1	ENSG00000226296.1	597	377.47	0.00	0.00	0.00	0.00
ENST00000445757.1	ENSG00000226297.1	515	295.63	0.00	0.00	0.00	0.00
ENST00000454157.1	ENSG00000226298.1	1152	932.26	0.00	0.00	0.00	0.00
ENST00000432596.2	ENSG00000226299.2	833	613.29	0.00	0.00	0.00	0.00
ENST00000534575.1	ENSG00000226301.3	734	514.34	0.00	0.00	0.00	0.00
ENST00000456335.1	ENSG00000226302.1	717	497.35	0.00	0.00	0.00	0.00
ENST00000452911.1	ENSG00000226304.1	481	261.74	0.00	0.00	0.00	0.00
ENST00000503807.1	ENSG00000226306.6	1112	892.26	0.00	0.00	0.00	0.00
ENST00000510937.1	ENSG00000226306.6	2988	2768.26	0.00	0.00	0.00	0.00
ENST00000412834.1	ENSG00000226307.1	550	330.55	0.00	0.00	0.00	0.00
ENST00000412321.1	ENSG00000226308.1	1166	946.26	0.00	0.00	0.00	0.00
ENST00000426580.1	ENSG00000226308.1	252	47.11	0.00	0.00	0.00	0.00
ENST00000442896.1	ENSG00000226309.1	1219	999.26	0.00	0.00	0.00	0.00
ENST00000439622.1	ENSG00000226310.1	665	445.39	0.00	0.00	0.00	0.00
ENST00000415011.6	ENSG00000226312.7	1072	852.26	0.00	0.00	0.00	0.00
ENST00000474886.4	ENSG00000226312.7	223	28.15	0.00	0.00	0.00	0.00
ENST00000593896.1	ENSG00000226312.7	697	477.37	0.00	0.00	0.00	0.00
ENST00000594911.5	ENSG00000226312.7	862	642.28	0.00	0.00	0.00	0.00
ENST00000595372.5	ENSG00000226312.7	740	520.34	8.27	0.39	0.32	27.84
ENST00000598453.5	ENSG00000226312.7	701	481.36	0.00	0.00	0.00	0.00
ENST00000598509.5	ENSG00000226312.7	358	140.38	1.00	0.17	0.14	12.49
ENST00000601974.1	ENSG00000226312.7	896	676.27	0.00	0.00	0.00	0.00
ENST00000625224.2	ENSG00000226312.7	542	322.56	0.00	0.00	0.00	0.00
ENST00000625360.2	ENSG00000226312.7	823	603.29	0.00	0.00	0.00	0.00
ENST00000626311.2	ENSG00000226312.7	832	612.29	0.00	0.00	0.00	0.00
ENST00000626451.2	ENSG00000226312.7	732	512.34	0.00	0.00	0.00	0.00
ENST00000627956.2	ENSG00000226312.7	623	403.44	13.73	0.83	0.69	59.67
ENST00000628309.2	ENSG00000226312.7	717	497.35	0.00	0.00	0.00	0.00
ENST00000628648.2	ENSG00000226312.7	586	366.49	0.00	0.00	0.00	0.00
ENST00000628897.2	ENSG00000226312.7	597	377.47	0.00	0.00	0.00	0.00
ENST00000629553.1	ENSG00000226312.7	699	479.37	0.00	0.00	0.00	0.00
ENST00000629722.2	ENSG00000226312.7	637	417.42	0.00	0.00	0.00	0.00
ENST00000629760.2	ENSG00000226312.7	648	428.41	0.00	0.00	0.00	0.00
ENST00000629993.2	ENSG00000226312.7	659	439.40	0.00	0.00	0.00	0.00
ENST00000630898.2	ENSG00000226312.7	670	450.39	0.00	0.00	0.00	0.00
ENST00000631217.2	ENSG00000226312.7	665	445.39	0.00	0.00	0.00	0.00
ENST00000631232.2	ENSG00000226312.7	251	46.39	0.00	0.00	0.00	0.00
ENST00000440559.1	ENSG00000226313.1	1134	914.26	0.00	0.00	0.00	0.00
ENST00000440790.6	ENSG00000226314.7	1628	1408.26	24.56	0.42	0.35	69.85
ENST00000562227.1	ENSG00000226314.7	1113	893.26	0.00	0.00	0.00	0.00
ENST00000565888.1	ENSG00000226314.7	810	590.30	4.44	0.18	0.15	30.15
ENST00000570042.5	ENSG00000226314.7	640	420.42	0.00	0.00	0.00	0.00
ENST00000570126.1	ENSG00000226314.7	962	742.26	0.00	0.00	0.00	0.00
ENST00000424926.2	ENSG00000226317.2	911	691.27	0.00	0.00	0.00	0.00
ENST00000435889.1	ENSG00000226318.1	763	543.32	1.00	0.04	0.04	100.00
ENST00000415991.2	ENSG00000226320.5	594	374.48	0.00	0.00	0.00	0.00
ENST00000424786.5	ENSG00000226320.5	787	567.31	0.00	0.00	0.00	0.00
ENST00000443866.2	ENSG00000226321.5	5382	5162.26	0.00	0.00	0.00	0.00
ENST00000477311.1	ENSG00000226321.5	577	357.50	0.00	0.00	0.00	0.00
ENST00000480779.2	ENSG00000226321.5	644	424.42	0.00	0.00	0.00	0.00
ENST00000412014.1	ENSG00000226323.1	263	55.38	0.00	0.00	0.00	0.00
ENST00000422522.1	ENSG00000226324.1	250	45.67	0.00	0.00	0.00	0.00
ENST00000445182.2	ENSG00000226327.3	886	666.27	0.00	0.00	0.00	0.00
ENST00000426282.6	ENSG00000226328.6	2076	1856.26	1.00	0.01	0.01	100.00
ENST00000432502.1	ENSG00000226328.6	596	376.47	0.00	0.00	0.00	0.00
ENST00000609284.1	ENSG00000226328.6	710	490.36	0.00	0.00	0.00	0.00
ENST00000452069.1	ENSG00000226329.2	1467	1247.26	0.00	0.00	0.00	0.00
ENST00000443515.1	ENSG00000226330.1	486	266.72	0.00	0.00	0.00	0.00
ENST00000448062.1	ENSG00000226331.1	470	250.78	0.00	0.00	0.00	0.00
ENST00000414042.1	ENSG00000226332.2	681	461.38	0.00	0.00	0.00	0.00
ENST00000435915.1	ENSG00000226334.1	469	249.79	0.00	0.00	0.00	0.00
ENST00000415961.2	ENSG00000226336.2	374	155.90	0.00	0.00	0.00	0.00
ENST00000413269.3	ENSG00000226337.3	1739	1519.26	0.00	0.00	0.00	0.00
ENST00000443733.1	ENSG00000226338.1	78	0.00	0.00	0.00	0.00	0.00
ENST00000444468.1	ENSG00000226339.1	240	38.73	0.00	0.00	0.00	0.00
ENST00000413336.1	ENSG00000226340.1	545	325.56	0.00	0.00	0.00	0.00
ENST00000437562.1	ENSG00000226341.1	491	271.70	0.00	0.00	0.00	0.00
ENST00000439704.1	ENSG00000226342.1	1488	1268.26	4.00	0.08	0.06	100.00
ENST00000457644.1	ENSG00000226344.1	362	144.25	0.00	0.00	0.00	0.00
ENST00000438001.1	ENSG00000226345.1	201	17.04	0.00	0.00	0.00	0.00
ENST00000411871.1	ENSG00000226348.1	853	633.28	0.00	0.00	0.00	0.00
ENST00000428148.1	ENSG00000226349.1	534	314.58	0.00	0.00	0.00	0.00
ENST00000423023.2	ENSG00000226352.2	376	157.85	0.00	0.00	0.00	0.00
ENST00000445421.1	ENSG00000226353.1	515	295.63	0.00	0.00	0.00	0.00
ENST00000439014.1	ENSG00000226355.1	800	580.30	0.00	0.00	0.00	0.00
ENST00000464655.1	ENSG00000226356.2	1109	889.26	0.00	0.00	0.00	0.00
ENST00000441370.1	ENSG00000226358.1	1430	1210.26	31.00	0.62	0.52	100.00
ENST00000423783.1	ENSG00000226359.1	877	657.28	0.00	0.00	0.00	0.00
ENST00000472730.1	ENSG00000226360.5	652	432.41	2387.37	133.94	111.94	100.00
ENST00000477545.1	ENSG00000226361.5	1207	987.26	48.28	1.19	0.99	100.00
ENST00000458627.2	ENSG00000226362.2	906	686.27	0.00	0.00	0.00	0.00
ENST00000426615.3	ENSG00000226363.3	1121	901.26	1.00	0.03	0.02	100.00
ENST00000412360.1	ENSG00000226364.1	682	462.38	0.00	0.00	0.00	0.00
ENST00000447288.1	ENSG00000226366.1	481	261.74	0.00	0.00	0.00	0.00
ENST00000432541.5	ENSG00000226367.5	1279	1059.26	0.00	0.00	0.00	0.00
ENST00000433969.1	ENSG00000226367.5	592	372.48	0.00	0.00	0.00	0.00
ENST00000434993.5	ENSG00000226367.5	918	698.27	1.00	0.03	0.03	100.00
ENST00000442719.1	ENSG00000226367.5	846	626.28	0.00	0.00	0.00	0.00
ENST00000446784.5	ENSG00000226367.5	1124	904.26	0.00	0.00	0.00	0.00
ENST00000456577.5	ENSG00000226367.5	1351	1131.26	0.00	0.00	0.00	0.00
ENST00000427537.1	ENSG00000226369.1	717	497.35	0.00	0.00	0.00	0.00
ENST00000433074.1	ENSG00000226370.1	601	381.47	0.00	0.00	0.00	0.00
ENST00000441525.3	ENSG00000226372.3	3457	3237.26	0.00	0.00	0.00	0.00
ENST00000425194.1	ENSG00000226374.2	937	717.27	0.00	0.00	0.00	0.00
ENST00000635127.1	ENSG00000226374.2	1402	1182.26	0.00	0.00	0.00	0.00
ENST00000635247.1	ENSG00000226374.2	1646	1426.26	0.00	0.00	0.00	0.00
ENST00000436974.1	ENSG00000226375.1	690	470.37	0.00	0.00	0.00	0.00
ENST00000413066.1	ENSG00000226376.1	196	14.94	0.00	0.00	0.00	0.00
ENST00000435733.1	ENSG00000226377.1	591	371.48	0.00	0.00	0.00	0.00
ENST00000362111.4	ENSG00000226380.8	64	0.00	0.00	0.00	0.00	0.00
ENST00000385015.1	ENSG00000226380.8	81	0.00	0.00	0.00	0.00	0.00
ENST00000418546.1	ENSG00000226380.8	578	358.50	0.00	0.00	0.00	0.00
ENST00000432045.6	ENSG00000226380.8	6411	6191.26	6.00	0.02	0.02	100.00
ENST00000447307.5	ENSG00000226380.8	726	506.34	0.00	0.00	0.00	0.00
ENST00000428651.1	ENSG00000226383.6	1603	1383.26	0.00	0.00	0.00	0.00
ENST00000448255.5	ENSG00000226383.6	797	577.30	0.00	0.00	0.00	0.00
ENST00000635799.1	ENSG00000226383.6	884	664.27	0.00	0.00	0.00	0.00
ENST00000636956.1	ENSG00000226383.6	705	485.36	0.00	0.00	0.00	0.00
ENST00000637324.1	ENSG00000226383.6	570	350.51	0.00	0.00	0.00	0.00
ENST00000637476.1	ENSG00000226383.6	551	331.55	0.00	0.00	0.00	0.00
ENST00000637554.1	ENSG00000226383.6	563	343.53	0.00	0.00	0.00	0.00
ENST00000637665.1	ENSG00000226383.6	565	345.52	0.00	0.00	0.00	0.00
ENST00000638047.1	ENSG00000226383.6	1983	1763.26	0.00	0.00	0.00	0.00
ENST00000446211.1	ENSG00000226386.1	302	88.06	0.00	0.00	0.00	0.00
ENST00000449805.2	ENSG00000226387.2	1278	1058.26	0.00	0.00	0.00	0.00
ENST00000446870.1	ENSG00000226388.1	1376	1156.26	0.00	0.00	0.00	0.00
ENST00000420752.1	ENSG00000226389.3	1053	833.26	4.00	0.12	0.10	100.00
ENST00000436263.1	ENSG00000226390.1	789	569.31	0.00	0.00	0.00	0.00
ENST00000440681.1	ENSG00000226392.1	189	12.29	0.00	0.00	0.00	0.00
ENST00000436840.1	ENSG00000226393.1	528	308.59	0.00	0.00	0.00	0.00
ENST00000440817.2	ENSG00000226394.2	142	2.03	0.00	0.00	0.00	0.00
ENST00000417885.1	ENSG00000226395.1	231	32.93	0.00	0.00	0.00	0.00
ENST00000457263.1	ENSG00000226396.1	455	235.86	12.00	1.23	1.03	100.00
ENST00000434912.3	ENSG00000226397.8	675	455.39	1.00	0.05	0.04	100.00
ENST00000549262.6	ENSG00000226397.8	1443	1223.26	0.00	0.00	0.00	0.00
ENST00000623395.3	ENSG00000226397.8	1516	1296.26	0.00	0.00	0.00	0.00
ENST00000451514.1	ENSG00000226398.1	346	128.86	0.00	0.00	0.00	0.00
ENST00000412374.2	ENSG00000226400.2	256	50.06	1.00	0.48	0.41	100.00
ENST00000429970.1	ENSG00000226401.3	570	350.51	0.00	0.00	0.00	0.00
ENST00000441028.1	ENSG00000226403.1	367	149.09	0.00	0.00	0.00	0.00
ENST00000444793.1	ENSG00000226403.1	449	229.90	0.00	0.00	0.00	0.00
ENST00000421090.1	ENSG00000226405.1	382	163.71	0.00	0.00	0.00	0.00
ENST00000454795.1	ENSG00000226406.1	836	616.29	0.00	0.00	0.00	0.00
ENST00000418077.1	ENSG00000226407.1	411	192.23	0.00	0.00	0.00	0.00
ENST00000422227.1	ENSG00000226409.1	821	601.29	0.00	0.00	0.00	0.00
ENST00000448028.1	ENSG00000226410.1	297	83.64	0.00	0.00	0.00	0.00
ENST00000421770.1	ENSG00000226411.1	223	28.15	0.00	0.00	0.00	0.00
ENST00000457848.1	ENSG00000226412.1	862	642.28	0.00	0.00	0.00	0.00
ENST00000421347.2	ENSG00000226413.2	918	698.27	0.00	0.00	0.00	0.00
ENST00000417160.1	ENSG00000226414.1	1123	903.26	0.00	0.00	0.00	0.00
ENST00000420977.1	ENSG00000226415.1	750	530.33	751.61	34.38	28.73	100.00
ENST00000419080.1	ENSG00000226416.1	1876	1656.26	0.00	0.00	0.00	0.00
ENST00000413231.5	ENSG00000226419.7	377	158.83	0.00	0.00	0.00	0.00
ENST00000416193.5	ENSG00000226419.7	742	522.33	28.88	1.34	1.12	99.55
ENST00000420168.1	ENSG00000226419.7	900	680.27	0.00	0.00	0.00	0.00
ENST00000428411.5	ENSG00000226419.7	8757	8537.26	2.12	0.01	0.01	0.45
ENST00000435800.6	ENSG00000226419.7	1194	974.26	0.00	0.00	0.00	0.00
ENST00000451149.1	ENSG00000226419.7	436	216.99	0.00	0.00	0.00	0.00
ENST00000627431.2	ENSG00000226419.7	1073	853.26	0.00	0.00	0.00	0.00
ENST00000432300.1	ENSG00000226420.1	244	41.45	0.00	0.00	0.00	0.00
ENST00000435239.1	ENSG00000226421.1	897	677.27	2.00	0.07	0.06	100.00
ENST00000412193.1	ENSG00000226423.1	565	345.52	0.00	0.00	0.00	0.00
ENST00000444965.1	ENSG00000226425.1	442	222.94	0.00	0.00	0.00	0.00
ENST00000451946.1	ENSG00000226426.1	622	402.44	0.00	0.00	0.00	0.00
ENST00000456186.1	ENSG00000226427.1	273	63.30	0.00	0.00	0.00	0.00
ENST00000414329.1	ENSG00000226428.1	645	425.41	0.00	0.00	0.00	0.00
ENST00000427536.2	ENSG00000226429.2	309	94.35	0.00	0.00	0.00	0.00
ENST00000530447.3	ENSG00000226430.5	2028	1808.26	45.00	0.60	0.50	100.00
ENST00000457120.1	ENSG00000226431.1	524	304.60	0.00	0.00	0.00	0.00
ENST00000514047.1	ENSG00000226432.3	877	657.28	212.18	7.83	6.54	100.00
ENST00000450830.1	ENSG00000226433.1	449	229.90	0.00	0.00	0.00	0.00
ENST00000420403.1	ENSG00000226434.1	425	206.08	0.00	0.00	0.00	0.00
ENST00000446964.1	ENSG00000226434.1	453	233.87	0.00	0.00	0.00	0.00
ENST00000335478.4	ENSG00000226435.10	2171	1951.26	18.84	0.23	0.20	80.29
ENST00000435620.6	ENSG00000226435.10	2897	2677.26	0.00	0.00	0.00	0.00
ENST00000440713.1	ENSG00000226435.10	417	198.16	0.00	0.00	0.00	0.00
ENST00000455355.5	ENSG00000226435.10	1975	1755.26	4.16	0.06	0.05	19.71
ENST00000416765.1	ENSG00000226436.1	405	186.31	0.00	0.00	0.00	0.00
ENST00000289890.7	ENSG00000226438.1	558	338.53	7.00	0.50	0.42	100.00
ENST00000461060.1	ENSG00000226439.3	402	183.35	0.00	0.00	0.00	0.00
ENST00000433684.6	ENSG00000226440.7	1365	1145.26	0.00	0.00	0.00	0.00
ENST00000585450.5	ENSG00000226440.7	723	503.35	0.00	0.00	0.00	0.00
ENST00000588837.5	ENSG00000226440.7	649	429.41	0.00	0.00	0.00	0.00
ENST00000590293.5	ENSG00000226440.7	860	640.28	0.00	0.00	0.00	0.00
ENST00000590584.4	ENSG00000226440.7	698	478.37	0.00	0.00	0.00	0.00
ENST00000590804.5	ENSG00000226440.7	601	381.47	0.00	0.00	0.00	0.00
ENST00000627025.1	ENSG00000226440.7	677	457.38	0.00	0.00	0.00	0.00
ENST00000628122.2	ENSG00000226440.7	413	194.21	0.00	0.00	0.00	0.00
ENST00000629766.2	ENSG00000226440.7	653	433.41	0.00	0.00	0.00	0.00
ENST00000414844.2	ENSG00000226441.2	311	96.16	0.00	0.00	0.00	0.00
ENST00000437967.2	ENSG00000226442.2	287	74.97	0.00	0.00	0.00	0.00
ENST00000433816.1	ENSG00000226443.3	998	778.26	1.00	0.03	0.03	100.00
ENST00000422332.1	ENSG00000226444.2	1241	1021.26	0.00	0.00	0.00	0.00
ENST00000444188.1	ENSG00000226445.1	980	760.26	0.00	0.00	0.00	0.00
ENST00000443481.1	ENSG00000226446.1	624	404.44	0.00	0.00	0.00	0.00
ENST00000412789.1	ENSG00000226447.1	444	224.93	0.00	0.00	0.00	0.00
ENST00000422016.1	ENSG00000226448.1	760	540.32	0.00	0.00	0.00	0.00
ENST00000411487.1	ENSG00000226449.1	1580	1360.26	0.00	0.00	0.00	0.00
ENST00000433633.1	ENSG00000226450.2	1490	1270.26	1.00	0.02	0.02	100.00
ENST00000418567.1	ENSG00000226453.1	822	602.29	0.00	0.00	0.00	0.00
ENST00000442781.1	ENSG00000226454.1	421	202.12	0.00	0.00	0.00	0.00
ENST00000413986.1	ENSG00000226455.1	418	199.15	6.57	0.80	0.67	100.00
ENST00000445838.1	ENSG00000226455.1	876	656.28	0.00	0.00	0.00	0.00
ENST00000445689.1	ENSG00000226457.1	381	162.73	1.00	0.15	0.12	100.00
ENST00000532733.1	ENSG00000226461.3	358	140.38	0.00	0.00	0.00	0.00
ENST00000376445.3	ENSG00000226465.1	320	104.41	88.00	20.45	17.09	100.00
ENST00000419698.1	ENSG00000226466.2	796	576.30	0.00	0.00	0.00	0.00
ENST00000435950.1	ENSG00000226468.2	796	576.30	0.00	0.00	0.00	0.00
ENST00000454683.1	ENSG00000226469.1	2000	1780.26	0.00	0.00	0.00	0.00
ENST00000456717.1	ENSG00000226470.1	146	2.47	0.00	0.00	0.00	0.00
ENST00000418292.1	ENSG00000226471.6	208	20.24	0.00	0.00	0.00	0.00
ENST00000422972.1	ENSG00000226471.6	409	190.26	0.00	0.00	0.00	0.00
ENST00000451486.5	ENSG00000226471.6	347	129.82	0.00	0.00	0.00	0.00
ENST00000458080.1	ENSG00000226471.6	505	285.65	0.00	0.00	0.00	0.00
ENST00000585003.1	ENSG00000226471.6	516	296.62	0.00	0.00	0.00	0.00
ENST00000222396.9	ENSG00000226472.8	623	403.44	0.00	0.00	0.00	0.00
ENST00000418254.2	ENSG00000226472.8	558	338.53	0.00	0.00	0.00	0.00
ENST00000544329.1	ENSG00000226472.8	565	345.52	0.00	0.00	0.00	0.00
ENST00000612219.1	ENSG00000226472.8	629	409.43	13.00	0.77	0.64	100.00
ENST00000613860.4	ENSG00000226472.8	819	599.29	0.00	0.00	0.00	0.00
ENST00000625497.2	ENSG00000226472.8	415	196.19	0.00	0.00	0.00	0.00
ENST00000637279.1	ENSG00000226472.8	72	0.00	0.00	0.00	0.00	0.00
ENST00000429993.1	ENSG00000226473.2	481	261.74	0.00	0.00	0.00	0.00
ENST00000440999.1	ENSG00000226474.1	177	8.48	0.00	0.00	0.00	0.00
ENST00000439156.2	ENSG00000226476.3	1798	1578.26	0.00	0.00	0.00	0.00
ENST00000634281.1	ENSG00000226476.3	2864	2644.26	0.00	0.00	0.00	0.00
ENST00000634836.1	ENSG00000226476.3	3229	3009.26	0.00	0.00	0.00	0.00
ENST00000635048.1	ENSG00000226476.3	5678	5458.26	0.00	0.00	0.00	0.00
ENST00000635616.1	ENSG00000226476.3	2143	1923.26	0.00	0.00	0.00	0.00
ENST00000423259.1	ENSG00000226477.1	256	50.06	0.00	0.00	0.00	0.00
ENST00000413731.1	ENSG00000226478.3	1126	906.26	72.15	1.93	1.61	100.00
ENST00000426077.2	ENSG00000226479.3	2131	1911.26	711.95	9.04	7.55	100.00
ENST00000448965.1	ENSG00000226480.1	922	702.27	0.00	0.00	0.00	0.00
ENST00000413404.1	ENSG00000226481.3	1373	1153.26	0.00	0.00	0.00	0.00
ENST00000422718.1	ENSG00000226482.1	3443	3223.26	1.00	0.01	0.01	100.00
ENST00000428364.2	ENSG00000226483.2	670	450.39	0.00	0.00	0.00	0.00
ENST00000455438.2	ENSG00000226484.2	1861	1641.26	0.00	0.00	0.00	0.00
ENST00000430648.1	ENSG00000226485.1	954	734.27	0.00	0.00	0.00	0.00
ENST00000445072.1	ENSG00000226486.1	784	564.31	0.00	0.00	0.00	0.00
ENST00000421114.1	ENSG00000226487.1	376	157.85	0.00	0.00	0.00	0.00
ENST00000436082.1	ENSG00000226488.1	528	308.59	0.00	0.00	0.00	0.00
ENST00000454621.1	ENSG00000226489.1	333	116.53	0.00	0.00	0.00	0.00
ENST00000427937.1	ENSG00000226490.1	648	428.41	0.00	0.00	0.00	0.00
ENST00000419363.1	ENSG00000226491.1	861	641.28	0.00	0.00	0.00	0.00
ENST00000414397.1	ENSG00000226493.1	437	217.98	0.00	0.00	0.00	0.00
ENST00000435493.1	ENSG00000226496.2	349	131.73	0.00	0.00	0.00	0.00
ENST00000441268.2	ENSG00000226496.2	2095	1875.26	0.00	0.00	0.00	0.00
ENST00000446910.1	ENSG00000226496.2	580	360.50	0.00	0.00	0.00	0.00
ENST00000445346.1	ENSG00000226497.1	674	454.39	0.00	0.00	0.00	0.00
ENST00000414293.2	ENSG00000226498.2	885	665.27	11.00	0.40	0.34	100.00
ENST00000447970.1	ENSG00000226499.1	162	4.95	0.00	0.00	0.00	0.00
ENST00000451620.2	ENSG00000226500.2	410	191.25	0.00	0.00	0.00	0.00
ENST00000451645.1	ENSG00000226501.2	526	306.60	1.00	0.08	0.07	100.00
ENST00000447301.2	ENSG00000226502.2	1457	1237.26	0.00	0.00	0.00	0.00
ENST00000423409.1	ENSG00000226504.1	219	25.91	0.00	0.00	0.00	0.00
ENST00000416534.5	ENSG00000226506.5	734	514.34	0.00	0.00	0.00	0.00
ENST00000416607.1	ENSG00000226506.5	386	167.63	0.00	0.00	0.00	0.00
ENST00000425988.1	ENSG00000226507.1	855	635.28	0.00	0.00	0.00	0.00
ENST00000436841.1	ENSG00000226508.1	797	577.30	0.00	0.00	0.00	0.00
ENST00000438148.1	ENSG00000226508.1	415	196.19	0.00	0.00	0.00	0.00
ENST00000452037.1	ENSG00000226508.1	515	295.63	2.00	0.16	0.14	100.00
ENST00000439168.1	ENSG00000226509.1	162	4.95	0.00	0.00	0.00	0.00
ENST00000443196.1	ENSG00000226510.1	795	575.30	314.01	13.24	11.07	100.00
ENST00000441858.1	ENSG00000226515.1	148	2.72	0.00	0.00	0.00	0.00
ENST00000432583.2	ENSG00000226516.7	1232	1012.26	0.00	0.00	0.00	0.00
ENST00000446648.6	ENSG00000226516.7	1130	910.26	0.00	0.00	0.00	0.00
ENST00000432331.1	ENSG00000226519.1	340	123.15	0.00	0.00	0.00	0.00
ENST00000419415.1	ENSG00000226520.1	587	367.49	0.00	0.00	0.00	0.00
ENST00000441215.2	ENSG00000226521.7	1173	953.26	1.00	0.03	0.02	100.00
ENST00000578210.5	ENSG00000226521.7	717	497.35	0.00	0.00	0.00	0.00
ENST00000447057.1	ENSG00000226522.1	313	97.98	0.00	0.00	0.00	0.00
ENST00000372993.4	ENSG00000226523.1	192	13.38	0.00	0.00	0.00	0.00
ENST00000464254.1	ENSG00000226525.5	603	383.46	347.72	22.00	18.38	100.00
ENST00000446261.1	ENSG00000226526.1	636	416.42	0.00	0.00	0.00	0.00
ENST00000421051.1	ENSG00000226527.1	1361	1141.26	0.00	0.00	0.00	0.00
ENST00000445453.1	ENSG00000226529.1	368	150.06	0.00	0.00	0.00	0.00
ENST00000418775.1	ENSG00000226530.1	586	366.49	0.00	0.00	0.00	0.00
ENST00000455931.1	ENSG00000226530.1	406	187.30	0.00	0.00	0.00	0.00
ENST00000412004.1	ENSG00000226532.1	84	0.00	0.00	0.00	0.00	0.00
ENST00000412822.1	ENSG00000226533.1	560	340.53	0.00	0.00	0.00	0.00
ENST00000422450.1	ENSG00000226534.1	689	469.37	0.00	0.00	0.00	0.00
ENST00000415694.1	ENSG00000226535.1	1580	1360.26	3.00	0.05	0.04	100.00
ENST00000412724.1	ENSG00000226536.1	337	120.31	0.00	0.00	0.00	0.00
ENST00000437705.2	ENSG00000226537.2	966	746.26	0.00	0.00	0.00	0.00
ENST00000446594.1	ENSG00000226539.1	718	498.35	0.00	0.00	0.00	0.00
ENST00000423411.2	ENSG00000226540.2	1007	787.26	1.02	0.03	0.03	100.00
ENST00000421403.1	ENSG00000226541.1	310	95.25	0.00	0.00	0.00	0.00
ENST00000444926.1	ENSG00000226542.1	691	471.37	0.00	0.00	0.00	0.00
ENST00000449877.1	ENSG00000226543.3	453	233.87	0.00	0.00	0.00	0.00
ENST00000466005.2	ENSG00000226544.4	733	513.34	15.40	0.73	0.61	100.00
ENST00000445254.1	ENSG00000226545.1	415	196.19	0.00	0.00	0.00	0.00
ENST00000449911.2	ENSG00000226547.2	583	363.49	0.00	0.00	0.00	0.00
ENST00000453936.1	ENSG00000226548.1	652	432.41	0.00	0.00	0.00	0.00
ENST00000455244.2	ENSG00000226549.3	1081	861.26	15.00	0.42	0.35	100.00
ENST00000452221.1	ENSG00000226552.2	1641	1421.26	4.00	0.07	0.06	100.00
ENST00000437208.1	ENSG00000226553.1	1502	1282.26	0.00	0.00	0.00	0.00
ENST00000446207.1	ENSG00000226554.1	792	572.31	0.00	0.00	0.00	0.00
ENST00000455254.1	ENSG00000226555.1	1263	1043.26	2.00	0.05	0.04	100.00
ENST00000448027.1	ENSG00000226556.2	714	494.35	0.00	0.00	0.00	0.00
ENST00000429404.1	ENSG00000226557.1	1558	1338.26	16.13	0.29	0.24	100.00
ENST00000428602.1	ENSG00000226558.1	75	0.00	0.00	0.00	0.00	0.00
ENST00000432139.2	ENSG00000226562.3	541	321.57	0.00	0.00	0.00	0.00
ENST00000433357.2	ENSG00000226562.3	852	632.28	0.00	0.00	0.00	0.00
ENST00000602933.2	ENSG00000226562.3	601	381.47	0.00	0.00	0.00	0.00
ENST00000434913.1	ENSG00000226564.1	548	328.55	217.39	16.05	13.42	100.00
ENST00000423510.2	ENSG00000226565.2	77	0.00	0.00	0.00	0.00	0.00
ENST00000421507.2	ENSG00000226566.2	526	306.60	0.00	0.00	0.00	0.00
ENST00000412578.1	ENSG00000226567.1	2869	2649.26	0.00	0.00	0.00	0.00
ENST00000436060.1	ENSG00000226567.1	429	210.05	0.00	0.00	0.00	0.00
ENST00000418657.2	ENSG00000226570.2	759	539.32	0.00	0.00	0.00	0.00
ENST00000440518.1	ENSG00000226571.1	416	197.18	0.00	0.00	0.00	0.00
ENST00000441249.1	ENSG00000226571.1	914	694.27	0.00	0.00	0.00	0.00
ENST00000448188.1	ENSG00000226572.1	72	0.00	0.00	0.00	0.00	0.00
ENST00000423857.1	ENSG00000226573.1	315	99.81	0.00	0.00	0.00	0.00
ENST00000422966.1	ENSG00000226576.1	474	254.77	0.00	0.00	0.00	0.00
ENST00000445710.1	ENSG00000226577.1	1055	835.26	0.00	0.00	0.00	0.00
ENST00000432530.1	ENSG00000226578.1	712	492.35	0.00	0.00	0.00	0.00
ENST00000438855.1	ENSG00000226579.1	1122	902.26	0.00	0.00	0.00	0.00
ENST00000445481.1	ENSG00000226580.1	146	2.47	0.00	0.00	0.00	0.00
ENST00000450544.1	ENSG00000226581.1	637	417.42	0.00	0.00	0.00	0.00
ENST00000440070.1	ENSG00000226582.1	405	186.31	0.00	0.00	0.00	0.00
ENST00000426550.1	ENSG00000226587.1	517	297.62	0.00	0.00	0.00	0.00
ENST00000414685.1	ENSG00000226590.1	269	60.09	0.00	0.00	0.00	0.00
ENST00000416316.1	ENSG00000226592.1	871	651.28	0.00	0.00	0.00	0.00
ENST00000446733.1	ENSG00000226594.1	197	15.35	0.00	0.00	0.00	0.00
ENST00000419501.1	ENSG00000226595.1	328	111.84	0.00	0.00	0.00	0.00
ENST00000448683.1	ENSG00000226597.1	591	371.48	0.00	0.00	0.00	0.00
ENST00000455229.1	ENSG00000226599.1	614	394.45	0.00	0.00	0.00	0.00
ENST00000417256.3	ENSG00000226600.3	1298	1078.26	0.00	0.00	0.00	0.00
ENST00000446145.1	ENSG00000226601.1	487	267.71	0.00	0.00	0.00	0.00
ENST00000438048.1	ENSG00000226604.2	1854	1634.26	0.00	0.00	0.00	0.00
ENST00000452397.1	ENSG00000226605.1	251	46.39	5.45	2.85	2.38	100.00
ENST00000427242.1	ENSG00000226608.3	528	308.59	4082.59	320.94	268.23	100.00
ENST00000440009.1	ENSG00000226609.1	420	201.13	0.00	0.00	0.00	0.00
ENST00000421895.2	ENSG00000226611.2	1149	929.26	0.00	0.00	0.00	0.00
ENST00000414298.1	ENSG00000226616.1	959	739.26	0.00	0.00	0.00	0.00
ENST00000433345.1	ENSG00000226617.1	446	226.92	0.00	0.00	0.00	0.00
ENST00000450212.1	ENSG00000226619.1	199	16.18	0.00	0.00	0.00	0.00
ENST00000414368.2	ENSG00000226620.7	864	644.28	0.00	0.00	0.00	0.00
ENST00000415294.2	ENSG00000226620.7	1320	1100.26	0.00	0.00	0.00	0.00
ENST00000454555.2	ENSG00000226620.7	1765	1545.26	0.00	0.00	0.00	0.00
ENST00000596398.5	ENSG00000226620.7	809	589.30	0.00	0.00	0.00	0.00
ENST00000598229.1	ENSG00000226620.7	735	515.34	0.00	0.00	0.00	0.00
ENST00000598478.1	ENSG00000226620.7	618	398.45	0.00	0.00	0.00	0.00
ENST00000599179.1	ENSG00000226620.7	726	506.34	0.00	0.00	0.00	0.00
ENST00000599264.1	ENSG00000226620.7	807	587.30	0.00	0.00	0.00	0.00
ENST00000601607.5	ENSG00000226620.7	590	370.48	0.00	0.00	0.00	0.00
ENST00000608220.5	ENSG00000226620.7	806	586.30	0.00	0.00	0.00	0.00
ENST00000608426.1	ENSG00000226620.7	709	489.36	0.00	0.00	0.00	0.00
ENST00000608624.5	ENSG00000226620.7	774	554.31	0.00	0.00	0.00	0.00
ENST00000440041.1	ENSG00000226621.1	258	51.56	0.00	0.00	0.00	0.00
ENST00000416111.1	ENSG00000226622.5	932	712.27	0.00	0.00	0.00	0.00
ENST00000444672.5	ENSG00000226622.5	573	353.51	0.00	0.00	0.00	0.00
ENST00000442083.1	ENSG00000226624.1	610	390.46	25.00	1.55	1.30	100.00
ENST00000453646.1	ENSG00000226625.1	1190	970.26	0.00	0.00	0.00	0.00
ENST00000447491.1	ENSG00000226626.2	769	549.32	0.00	0.00	0.00	0.00
ENST00000429561.1	ENSG00000226627.1	2252	2032.26	0.00	0.00	0.00	0.00
ENST00000456403.1	ENSG00000226629.1	2141	1921.26	0.00	0.00	0.00	0.00
ENST00000457608.1	ENSG00000226631.1	2229	2009.26	0.00	0.00	0.00	0.00
ENST00000430836.1	ENSG00000226632.1	445	225.92	20.00	2.15	1.79	100.00
ENST00000458378.1	ENSG00000226633.2	485	265.72	0.00	0.00	0.00	0.00
ENST00000420179.1	ENSG00000226636.1	1854	1634.26	0.00	0.00	0.00	0.00
ENST00000448412.2	ENSG00000226640.2	401	182.37	0.00	0.00	0.00	0.00
ENST00000395664.2	ENSG00000226641.1	511	291.64	0.00	0.00	0.00	0.00
ENST00000423183.1	ENSG00000226642.1	1166	946.26	0.00	0.00	0.00	0.00
ENST00000455363.2	ENSG00000226643.2	318	102.56	0.00	0.00	0.00	0.00
ENST00000411839.1	ENSG00000226644.5	536	316.58	0.00	0.00	0.00	0.00
ENST00000447956.5	ENSG00000226644.5	415	196.19	0.00	0.00	0.00	0.00
ENST00000439104.1	ENSG00000226645.1	419	200.14	0.00	0.00	0.00	0.00
ENST00000425095.1	ENSG00000226646.1	738	518.34	0.00	0.00	0.00	0.00
ENST00000411512.2	ENSG00000226647.2	736	516.34	5.40	0.25	0.21	36.64
ENST00000596567.1	ENSG00000226647.2	945	725.27	13.11	0.44	0.37	63.36
ENST00000454626.1	ENSG00000226648.1	1462	1242.26	0.00	0.00	0.00	0.00
ENST00000454530.1	ENSG00000226649.1	435	215.99	0.00	0.00	0.00	0.00
ENST00000435029.5	ENSG00000226650.5	4378	4158.26	60.05	0.35	0.29	100.00
ENST00000432890.1	ENSG00000226652.3	672	452.39	1.00	0.05	0.04	100.00
ENST00000626135.2	ENSG00000226652.3	819	599.29	0.00	0.00	0.00	0.00
ENST00000627340.1	ENSG00000226652.3	914	694.27	0.00	0.00	0.00	0.00
ENST00000416141.2	ENSG00000226653.2	834	614.29	0.00	0.00	0.00	0.00
ENST00000439565.1	ENSG00000226655.1	477	257.75	0.00	0.00	0.00	0.00
ENST00000432419.1	ENSG00000226658.1	501	281.67	1.00	0.09	0.07	100.00
ENST00000417559.1	ENSG00000226659.1	598	378.47	0.00	0.00	0.00	0.00
ENST00000455382.2	ENSG00000226660.2	421	202.12	2.00	0.24	0.20	100.00
ENST00000413240.1	ENSG00000226661.1	635	415.43	0.00	0.00	0.00	0.00
ENST00000445563.2	ENSG00000226662.2	662	442.40	0.00	0.00	0.00	0.00
ENST00000446199.2	ENSG00000226663.2	1363	1143.26	0.00	0.00	0.00	0.00
ENST00000444923.1	ENSG00000226664.1	229	31.70	0.00	0.00	0.00	0.00
ENST00000415208.1	ENSG00000226665.1	787	567.31	0.00	0.00	0.00	0.00
ENST00000432228.1	ENSG00000226666.1	2029	1809.26	25.00	0.34	0.28	100.00
ENST00000411450.5	ENSG00000226668.5	549	329.55	0.00	0.00	0.00	0.00
ENST00000425090.1	ENSG00000226668.5	461	241.83	0.00	0.00	0.00	0.00
ENST00000433000.5	ENSG00000226668.5	587	367.49	0.00	0.00	0.00	0.00
ENST00000446878.1	ENSG00000226668.5	1719	1499.26	0.00	0.00	0.00	0.00
ENST00000451452.1	ENSG00000226668.5	3844	3624.26	0.00	0.00	0.00	0.00
ENST00000438147.2	ENSG00000226669.2	679	459.38	0.00	0.00	0.00	0.00
ENST00000416374.1	ENSG00000226670.1	767	547.32	0.00	0.00	0.00	0.00
ENST00000456151.1	ENSG00000226671.1	612	392.45	0.00	0.00	0.00	0.00
ENST00000427276.1	ENSG00000226673.2	3152	2932.26	0.00	0.00	0.00	0.00
ENST00000635227.1	ENSG00000226673.2	776	556.31	0.00	0.00	0.00	0.00
ENST00000414195.6	ENSG00000226674.8	674	454.39	0.00	0.00	0.00	0.00
ENST00000414256.5	ENSG00000226674.8	604	384.46	0.00	0.00	0.00	0.00
ENST00000420472.1	ENSG00000226674.8	765	545.32	0.00	0.00	0.00	0.00
ENST00000423031.1	ENSG00000226674.8	491	271.70	0.00	0.00	0.00	0.00
ENST00000431734.5	ENSG00000226674.8	529	309.59	0.00	0.00	0.00	0.00
ENST00000432608.5	ENSG00000226674.8	661	441.40	0.00	0.00	0.00	0.00
ENST00000445791.5	ENSG00000226674.8	4635	4415.26	0.00	0.00	0.00	0.00
ENST00000451027.5	ENSG00000226674.8	546	326.56	0.00	0.00	0.00	0.00
ENST00000451478.5	ENSG00000226674.8	452	232.88	0.00	0.00	0.00	0.00
ENST00000451774.5	ENSG00000226674.8	2098	1878.26	0.00	0.00	0.00	0.00
ENST00000594471.5	ENSG00000226674.8	840	620.29	0.00	0.00	0.00	0.00
ENST00000594626.5	ENSG00000226674.8	627	407.43	0.00	0.00	0.00	0.00
ENST00000594837.3	ENSG00000226674.8	602	382.47	0.00	0.00	0.00	0.00
ENST00000595686.5	ENSG00000226674.8	693	473.37	0.00	0.00	0.00	0.00
ENST00000596034.5	ENSG00000226674.8	721	501.35	0.00	0.00	0.00	0.00
ENST00000596230.5	ENSG00000226674.8	883	663.27	0.00	0.00	0.00	0.00
ENST00000596278.5	ENSG00000226674.8	669	449.39	0.00	0.00	0.00	0.00
ENST00000596540.5	ENSG00000226674.8	882	662.28	0.00	0.00	0.00	0.00
ENST00000596589.5	ENSG00000226674.8	636	416.42	0.00	0.00	0.00	0.00
ENST00000596747.5	ENSG00000226674.8	815	595.30	6.17	0.25	0.21	18.46
ENST00000596970.5	ENSG00000226674.8	646	426.41	0.00	0.00	0.00	0.00
ENST00000597173.5	ENSG00000226674.8	1134	914.26	41.83	1.11	0.93	81.54
ENST00000597469.5	ENSG00000226674.8	1073	853.26	0.00	0.00	0.00	0.00
ENST00000597655.5	ENSG00000226674.8	837	617.29	0.00	0.00	0.00	0.00
ENST00000597670.5	ENSG00000226674.8	944	724.27	0.00	0.00	0.00	0.00
ENST00000597893.5	ENSG00000226674.8	770	550.32	0.00	0.00	0.00	0.00
ENST00000598248.5	ENSG00000226674.8	765	545.32	0.00	0.00	0.00	0.00
ENST00000598659.5	ENSG00000226674.8	927	707.27	0.00	0.00	0.00	0.00
ENST00000599072.5	ENSG00000226674.8	665	445.39	0.00	0.00	0.00	0.00
ENST00000599187.5	ENSG00000226674.8	1113	893.26	0.00	0.00	0.00	0.00
ENST00000599358.5	ENSG00000226674.8	366	148.12	0.00	0.00	0.00	0.00
ENST00000600064.5	ENSG00000226674.8	928	708.27	0.00	0.00	0.00	0.00
ENST00000600679.5	ENSG00000226674.8	996	776.26	0.00	0.00	0.00	0.00
ENST00000601277.5	ENSG00000226674.8	700	480.36	0.00	0.00	0.00	0.00
ENST00000601578.5	ENSG00000226674.8	987	767.26	0.00	0.00	0.00	0.00
ENST00000602041.5	ENSG00000226674.8	742	522.33	0.00	0.00	0.00	0.00
ENST00000602108.5	ENSG00000226674.8	897	677.27	0.00	0.00	0.00	0.00
ENST00000604253.5	ENSG00000226674.8	709	489.36	0.00	0.00	0.00	0.00
ENST00000605238.3	ENSG00000226674.8	543	323.56	0.00	0.00	0.00	0.00
ENST00000608432.5	ENSG00000226674.8	594	374.48	0.00	0.00	0.00	0.00
ENST00000608652.5	ENSG00000226674.8	594	374.48	0.00	0.00	0.00	0.00
ENST00000609705.5	ENSG00000226674.8	552	332.54	0.00	0.00	0.00	0.00
ENST00000614173.1	ENSG00000226674.8	190	12.65	0.00	0.00	0.00	0.00
ENST00000625362.2	ENSG00000226674.8	737	517.34	0.00	0.00	0.00	0.00
ENST00000625557.1	ENSG00000226674.8	801	581.30	0.00	0.00	0.00	0.00
ENST00000625651.2	ENSG00000226674.8	841	621.29	0.00	0.00	0.00	0.00
ENST00000625671.2	ENSG00000226674.8	690	470.37	0.00	0.00	0.00	0.00
ENST00000625887.2	ENSG00000226674.8	881	661.28	0.00	0.00	0.00	0.00
ENST00000626133.2	ENSG00000226674.8	895	675.27	0.00	0.00	0.00	0.00
ENST00000626197.2	ENSG00000226674.8	904	684.27	0.00	0.00	0.00	0.00
ENST00000626239.2	ENSG00000226674.8	640	420.42	0.00	0.00	0.00	0.00
ENST00000626325.2	ENSG00000226674.8	536	316.58	0.00	0.00	0.00	0.00
ENST00000626363.2	ENSG00000226674.8	144	2.24	0.00	0.00	0.00	0.00
ENST00000626394.2	ENSG00000226674.8	423	204.10	0.00	0.00	0.00	0.00
ENST00000626404.1	ENSG00000226674.8	610	390.46	0.00	0.00	0.00	0.00
ENST00000626411.2	ENSG00000226674.8	368	150.06	0.00	0.00	0.00	0.00
ENST00000626952.1	ENSG00000226674.8	323	107.18	0.00	0.00	0.00	0.00
ENST00000627051.2	ENSG00000226674.8	691	471.37	0.00	0.00	0.00	0.00
ENST00000627195.2	ENSG00000226674.8	882	662.28	0.00	0.00	0.00	0.00
ENST00000627419.2	ENSG00000226674.8	631	411.43	0.00	0.00	0.00	0.00
ENST00000627497.2	ENSG00000226674.8	558	338.53	0.00	0.00	0.00	0.00
ENST00000627545.2	ENSG00000226674.8	886	666.27	0.00	0.00	0.00	0.00
ENST00000627675.2	ENSG00000226674.8	719	499.35	0.00	0.00	0.00	0.00
ENST00000627757.2	ENSG00000226674.8	837	617.29	0.00	0.00	0.00	0.00
ENST00000627785.2	ENSG00000226674.8	704	484.36	0.00	0.00	0.00	0.00
ENST00000627991.2	ENSG00000226674.8	778	558.31	0.00	0.00	0.00	0.00
ENST00000628057.2	ENSG00000226674.8	645	425.41	0.00	0.00	0.00	0.00
ENST00000628136.2	ENSG00000226674.8	818	598.29	0.00	0.00	0.00	0.00
ENST00000628167.2	ENSG00000226674.8	743	523.33	0.00	0.00	0.00	0.00
ENST00000628180.2	ENSG00000226674.8	515	295.63	0.00	0.00	0.00	0.00
ENST00000628213.2	ENSG00000226674.8	993	773.26	0.00	0.00	0.00	0.00
ENST00000628237.2	ENSG00000226674.8	672	452.39	0.00	0.00	0.00	0.00
ENST00000628422.2	ENSG00000226674.8	796	576.30	0.00	0.00	0.00	0.00
ENST00000628611.2	ENSG00000226674.8	423	204.10	0.00	0.00	0.00	0.00
ENST00000628688.2	ENSG00000226674.8	1008	788.26	0.00	0.00	0.00	0.00
ENST00000628775.2	ENSG00000226674.8	699	479.37	0.00	0.00	0.00	0.00
ENST00000628794.2	ENSG00000226674.8	654	434.41	0.00	0.00	0.00	0.00
ENST00000628985.2	ENSG00000226674.8	688	468.37	0.00	0.00	0.00	0.00
ENST00000629149.1	ENSG00000226674.8	609	389.46	0.00	0.00	0.00	0.00
ENST00000629185.2	ENSG00000226674.8	591	371.48	0.00	0.00	0.00	0.00
ENST00000629194.2	ENSG00000226674.8	661	441.40	0.00	0.00	0.00	0.00
ENST00000629218.2	ENSG00000226674.8	1119	899.26	0.00	0.00	0.00	0.00
ENST00000629251.2	ENSG00000226674.8	813	593.30	0.00	0.00	0.00	0.00
ENST00000629460.2	ENSG00000226674.8	707	487.36	0.00	0.00	0.00	0.00
ENST00000629585.2	ENSG00000226674.8	680	460.38	0.00	0.00	0.00	0.00
ENST00000629613.2	ENSG00000226674.8	958	738.26	0.00	0.00	0.00	0.00
ENST00000629631.2	ENSG00000226674.8	613	393.45	0.00	0.00	0.00	0.00
ENST00000629997.2	ENSG00000226674.8	689	469.37	0.00	0.00	0.00	0.00
ENST00000630029.2	ENSG00000226674.8	806	586.30	0.00	0.00	0.00	0.00
ENST00000630122.2	ENSG00000226674.8	799	579.30	0.00	0.00	0.00	0.00
ENST00000630139.2	ENSG00000226674.8	1146	926.26	0.00	0.00	0.00	0.00
ENST00000630246.2	ENSG00000226674.8	762	542.32	0.00	0.00	0.00	0.00
ENST00000630451.2	ENSG00000226674.8	690	470.37	0.00	0.00	0.00	0.00
ENST00000630651.2	ENSG00000226674.8	874	654.28	0.00	0.00	0.00	0.00
ENST00000630691.2	ENSG00000226674.8	792	572.31	0.00	0.00	0.00	0.00
ENST00000630709.2	ENSG00000226674.8	926	706.27	0.00	0.00	0.00	0.00
ENST00000630724.2	ENSG00000226674.8	677	457.38	0.00	0.00	0.00	0.00
ENST00000630732.2	ENSG00000226674.8	380	161.76	0.00	0.00	0.00	0.00
ENST00000630959.2	ENSG00000226674.8	838	618.29	0.00	0.00	0.00	0.00
ENST00000631048.1	ENSG00000226674.8	69	0.00	0.00	0.00	0.00	0.00
ENST00000631075.2	ENSG00000226674.8	938	718.27	0.00	0.00	0.00	0.00
ENST00000631167.2	ENSG00000226674.8	758	538.32	0.00	0.00	0.00	0.00
ENST00000631271.2	ENSG00000226674.8	757	537.32	0.00	0.00	0.00	0.00
ENST00000421256.1	ENSG00000226676.1	385	166.65	0.00	0.00	0.00	0.00
ENST00000429070.1	ENSG00000226676.1	606	386.46	0.00	0.00	0.00	0.00
ENST00000554337.1	ENSG00000226677.3	1009	789.26	18.00	0.55	0.46	100.00
ENST00000423919.1	ENSG00000226679.1	655	435.40	0.00	0.00	0.00	0.00
ENST00000420146.2	ENSG00000226680.2	505	285.65	0.00	0.00	0.00	0.00
ENST00000456446.1	ENSG00000226681.1	533	313.58	0.00	0.00	0.00	0.00
ENST00000429776.2	ENSG00000226683.2	2273	2053.26	0.00	0.00	0.00	0.00
ENST00000419982.3	ENSG00000226685.4	1165	945.26	0.00	0.00	0.00	0.00
ENST00000438770.6	ENSG00000226686.7	553	333.54	0.00	0.00	0.00	0.00
ENST00000587477.2	ENSG00000226686.7	623	403.44	0.00	0.00	0.00	0.00
ENST00000588904.1	ENSG00000226686.7	257	50.81	0.00	0.00	0.00	0.00
ENST00000591116.5	ENSG00000226686.7	815	595.30	0.00	0.00	0.00	0.00
ENST00000592100.1	ENSG00000226686.7	390	171.55	0.00	0.00	0.00	0.00
ENST00000592712.5	ENSG00000226686.7	1699	1479.26	0.00	0.00	0.00	0.00
ENST00000414006.1	ENSG00000226688.6	591	371.48	0.00	0.00	0.00	0.00
ENST00000416301.5	ENSG00000226688.6	4241	4021.26	12.05	0.07	0.06	82.06
ENST00000427300.1	ENSG00000226688.6	389	170.57	0.00	0.00	0.00	0.00
ENST00000427846.1	ENSG00000226688.6	749	529.33	0.00	0.00	0.00	0.00
ENST00000444375.1	ENSG00000226688.6	617	397.45	0.00	0.00	0.00	0.00
ENST00000449197.1	ENSG00000226688.6	523	303.61	0.00	0.00	0.00	0.00
ENST00000449419.5	ENSG00000226688.6	948	728.27	0.00	0.00	0.00	0.00
ENST00000451364.5	ENSG00000226688.6	716	496.35	0.00	0.00	0.00	0.00
ENST00000452728.5	ENSG00000226688.6	858	638.28	0.00	0.00	0.00	0.00
ENST00000452942.6	ENSG00000226688.6	864	644.28	0.00	0.00	0.00	0.00
ENST00000454638.5	ENSG00000226688.6	2933	2713.26	0.00	0.00	0.00	0.00
ENST00000458228.5	ENSG00000226688.6	3274	3054.26	2.00	0.02	0.01	17.94
ENST00000418428.6	ENSG00000226690.7	1094	874.26	0.00	0.00	0.00	0.00
ENST00000424453.1	ENSG00000226690.7	562	342.53	0.00	0.00	0.00	0.00
ENST00000443874.1	ENSG00000226690.7	260	53.07	0.00	0.00	0.00	0.00
ENST00000635746.1	ENSG00000226690.7	1895	1675.26	0.00	0.00	0.00	0.00
ENST00000636804.1	ENSG00000226690.7	771	551.32	0.00	0.00	0.00	0.00
ENST00000397383.2	ENSG00000226693.1	1051	831.26	0.00	0.00	0.00	0.00
ENST00000435539.1	ENSG00000226694.2	432	213.02	0.00	0.00	0.00	0.00
ENST00000457591.1	ENSG00000226695.1	1515	1295.26	0.00	0.00	0.00	0.00
ENST00000416022.1	ENSG00000226696.5	582	362.49	0.00	0.00	0.00	0.00
ENST00000429922.5	ENSG00000226696.5	871	651.28	0.00	0.00	0.00	0.00
ENST00000448978.1	ENSG00000226696.5	464	244.81	0.00	0.00	0.00	0.00
ENST00000448791.1	ENSG00000226698.1	306	91.64	0.00	0.00	0.00	0.00
ENST00000452591.1	ENSG00000226699.1	184	10.59	0.00	0.00	0.00	0.00
ENST00000441039.1	ENSG00000226700.1	533	313.58	0.00	0.00	0.00	0.00
ENST00000416278.1	ENSG00000226701.1	636	416.42	35.36	2.06	1.72	100.00
ENST00000446139.1	ENSG00000226702.1	900	680.27	0.00	0.00	0.00	0.00
ENST00000414095.1	ENSG00000226703.1	812	592.30	0.00	0.00	0.00	0.00
ENST00000440192.1	ENSG00000226705.1	890	670.27	2.00	0.07	0.06	100.00
ENST00000415062.1	ENSG00000226706.1	1117	897.26	10.01	0.27	0.23	100.00
ENST00000430821.1	ENSG00000226707.1	400	181.38	0.00	0.00	0.00	0.00
ENST00000451749.1	ENSG00000226708.1	269	60.09	0.00	0.00	0.00	0.00
ENST00000452848.1	ENSG00000226709.1	291	78.41	0.00	0.00	0.00	0.00
ENST00000372173.5	ENSG00000226711.6	678	458.38	0.00	0.00	0.00	0.00
ENST00000420514.6	ENSG00000226711.6	608	388.46	0.00	0.00	0.00	0.00
ENST00000438689.6	ENSG00000226711.6	503	283.66	0.00	0.00	0.00	0.00
ENST00000454799.6	ENSG00000226711.6	2167	1947.26	0.00	0.00	0.00	0.00
ENST00000456135.6	ENSG00000226711.6	1216	996.26	0.00	0.00	0.00	0.00
ENST00000535567.5	ENSG00000226711.6	724	504.35	0.00	0.00	0.00	0.00
ENST00000540566.1	ENSG00000226711.6	496	276.68	0.00	0.00	0.00	0.00
ENST00000541558.5	ENSG00000226711.6	2087	1867.26	0.00	0.00	0.00	0.00
ENST00000544214.5	ENSG00000226711.6	2623	2403.26	16.00	0.16	0.13	100.00
ENST00000415532.2	ENSG00000226715.2	634	414.43	0.00	0.00	0.00	0.00
ENST00000635702.1	ENSG00000226715.2	1204	984.26	1.01	0.02	0.02	100.00
ENST00000429230.1	ENSG00000226716.1	789	569.31	0.00	0.00	0.00	0.00
ENST00000429581.2	ENSG00000226717.2	2838	2618.26	0.00	0.00	0.00	0.00
ENST00000454064.1	ENSG00000226718.1	226	29.90	0.00	0.00	0.00	0.00
ENST00000433698.2	ENSG00000226721.2	843	623.29	29.30	1.14	0.95	100.00
ENST00000413124.2	ENSG00000226722.3	654	434.41	0.00	0.00	0.00	0.00
ENST00000624644.1	ENSG00000226722.3	453	233.87	0.00	0.00	0.00	0.00
ENST00000431492.2	ENSG00000226723.2	780	560.31	443.48	19.20	16.05	100.00
ENST00000413467.1	ENSG00000226724.1	845	625.28	0.00	0.00	0.00	0.00
ENST00000416989.2	ENSG00000226725.2	1167	947.26	0.00	0.00	0.00	0.00
ENST00000440241.1	ENSG00000226726.1	341	124.10	0.00	0.00	0.00	0.00
ENST00000484185.1	ENSG00000226729.3	331	114.65	0.00	0.00	0.00	0.00
ENST00000415106.1	ENSG00000226733.2	692	472.37	0.00	0.00	0.00	0.00
ENST00000637283.1	ENSG00000226733.2	880	660.28	0.00	0.00	0.00	0.00
ENST00000449481.1	ENSG00000226734.1	213	22.72	0.00	0.00	0.00	0.00
ENST00000434237.1	ENSG00000226738.1	157	4.04	0.00	0.00	0.00	0.00
ENST00000434356.1	ENSG00000226739.1	466	246.80	0.00	0.00	0.00	0.00
ENST00000426467.1	ENSG00000226741.1	5052	4832.26	0.00	0.00	0.00	0.00
ENST00000451882.2	ENSG00000226742.3	771	551.32	20.10	0.88	0.74	30.11
ENST00000587347.1	ENSG00000226742.3	1057	837.26	5.96	0.17	0.14	5.88
ENST00000589516.1	ENSG00000226742.3	800	580.30	13.37	0.56	0.47	19.03
ENST00000590571.1	ENSG00000226742.3	775	555.31	20.58	0.90	0.75	30.61
ENST00000592352.1	ENSG00000226742.3	564	344.52	6.00	0.42	0.35	14.38
ENST00000429197.1	ENSG00000226744.1	123	0.00	0.00	0.00	0.00	0.00
ENST00000430724.2	ENSG00000226745.2	685	465.38	0.00	0.00	0.00	0.00
ENST00000543475.1	ENSG00000226746.2	2844	2624.26	18.88	0.17	0.15	100.00
ENST00000421998.5	ENSG00000226747.6	1179	959.26	0.00	0.00	0.00	0.00
ENST00000427269.2	ENSG00000226747.6	719	499.35	0.00	0.00	0.00	0.00
ENST00000437717.1	ENSG00000226747.6	263	55.38	0.00	0.00	0.00	0.00
ENST00000447710.1	ENSG00000226750.1	161	4.76	0.00	0.00	0.00	0.00
ENST00000435315.2	ENSG00000226751.2	695	475.37	0.00	0.00	0.00	0.00
ENST00000458394.1	ENSG00000226752.8	884	664.27	0.00	0.00	0.00	0.00
ENST00000587916.1	ENSG00000226752.8	663	443.40	8.00	0.44	0.37	73.38
ENST00000589026.5	ENSG00000226752.8	525	305.60	2.00	0.16	0.13	26.62
ENST00000450005.1	ENSG00000226753.1	189	12.29	0.00	0.00	0.00	0.00
ENST00000458151.1	ENSG00000226754.1	1181	961.26	0.00	0.00	0.00	0.00
ENST00000455691.2	ENSG00000226755.2	508	288.65	0.00	0.00	0.00	0.00
ENST00000439964.1	ENSG00000226756.1	627	407.43	0.00	0.00	0.00	0.00
ENST00000424958.2	ENSG00000226757.2	2230	2010.26	0.00	0.00	0.00	0.00
ENST00000456782.1	ENSG00000226758.1	762	542.32	0.00	0.00	0.00	0.00
ENST00000416598.2	ENSG00000226759.7	1262	1042.26	0.00	0.00	0.00	0.00
ENST00000420811.2	ENSG00000226759.7	703	483.36	0.00	0.00	0.00	0.00
ENST00000432897.5	ENSG00000226759.7	656	436.40	0.00	0.00	0.00	0.00
ENST00000434141.1	ENSG00000226759.7	893	673.27	0.00	0.00	0.00	0.00
ENST00000457412.6	ENSG00000226759.7	744	524.33	0.00	0.00	0.00	0.00
ENST00000585576.5	ENSG00000226759.7	696	476.37	0.00	0.00	0.00	0.00
ENST00000585589.5	ENSG00000226759.7	743	523.33	0.00	0.00	0.00	0.00
ENST00000586465.5	ENSG00000226759.7	748	528.33	0.00	0.00	0.00	0.00
ENST00000587466.5	ENSG00000226759.7	812	592.30	0.00	0.00	0.00	0.00
ENST00000588058.5	ENSG00000226759.7	755	535.33	0.00	0.00	0.00	0.00
ENST00000588227.5	ENSG00000226759.7	1094	874.26	0.00	0.00	0.00	0.00
ENST00000590080.5	ENSG00000226759.7	633	413.43	0.00	0.00	0.00	0.00
ENST00000591173.5	ENSG00000226759.7	774	554.31	0.00	0.00	0.00	0.00
ENST00000591523.5	ENSG00000226759.7	1100	880.26	0.00	0.00	0.00	0.00
ENST00000591882.1	ENSG00000226759.7	809	589.30	0.00	0.00	0.00	0.00
ENST00000592753.5	ENSG00000226759.7	711	491.36	0.00	0.00	0.00	0.00
ENST00000592838.5	ENSG00000226759.7	738	518.34	0.00	0.00	0.00	0.00
ENST00000592898.5	ENSG00000226759.7	821	601.29	0.00	0.00	0.00	0.00
ENST00000608580.5	ENSG00000226759.7	759	539.32	0.00	0.00	0.00	0.00
ENST00000608806.1	ENSG00000226759.7	698	478.37	0.00	0.00	0.00	0.00
ENST00000608833.1	ENSG00000226759.7	658	438.40	0.00	0.00	0.00	0.00
ENST00000609323.1	ENSG00000226759.7	660	440.40	0.00	0.00	0.00	0.00
ENST00000610175.1	ENSG00000226759.7	662	442.40	0.00	0.00	0.00	0.00
ENST00000610197.1	ENSG00000226759.7	659	439.40	0.00	0.00	0.00	0.00
ENST00000627488.2	ENSG00000226759.7	659	439.40	0.00	0.00	0.00	0.00
ENST00000628558.2	ENSG00000226759.7	666	446.39	0.00	0.00	0.00	0.00
ENST00000628850.2	ENSG00000226759.7	526	306.60	0.00	0.00	0.00	0.00
ENST00000533467.1	ENSG00000226761.3	930	710.27	226.00	7.72	6.45	100.00
ENST00000417149.1	ENSG00000226762.1	390	171.55	0.00	0.00	0.00	0.00
ENST00000417606.2	ENSG00000226763.4	2381	2161.26	1.00	0.01	0.01	100.00
ENST00000607544.1	ENSG00000226763.4	2698	2478.26	0.00	0.00	0.00	0.00
ENST00000422415.2	ENSG00000226764.2	516	296.62	0.00	0.00	0.00	0.00
ENST00000432315.1	ENSG00000226765.1	865	645.28	0.00	0.00	0.00	0.00
ENST00000424004.1	ENSG00000226766.1	391	172.53	0.00	0.00	0.00	0.00
ENST00000445949.1	ENSG00000226767.1	172	7.16	0.00	0.00	0.00	0.00
ENST00000432657.1	ENSG00000226769.1	893	673.27	0.00	0.00	0.00	0.00
ENST00000448311.1	ENSG00000226770.1	957	737.26	0.00	0.00	0.00	0.00
ENST00000425058.1	ENSG00000226771.1	635	415.43	0.00	0.00	0.00	0.00
ENST00000456740.1	ENSG00000226772.1	539	319.57	0.00	0.00	0.00	0.00
ENST00000411498.1	ENSG00000226773.1	844	624.29	0.00	0.00	0.00	0.00
ENST00000445047.1	ENSG00000226774.1	438	218.97	0.00	0.00	0.00	0.00
ENST00000430780.1	ENSG00000226776.1	280	69.06	0.00	0.00	0.00	0.00
ENST00000619942.3	ENSG00000226777.7	411	192.23	0.00	0.00	0.00	0.00
ENST00000628159.2	ENSG00000226777.7	353	135.57	0.00	0.00	0.00	0.00
ENST00000628233.2	ENSG00000226777.7	551	331.55	0.00	0.00	0.00	0.00
ENST00000629589.1	ENSG00000226777.7	533	313.58	0.00	0.00	0.00	0.00
ENST00000630242.2	ENSG00000226777.7	9612	9392.26	0.00	0.00	0.00	0.00
ENST00000631009.1	ENSG00000226777.7	359	141.35	0.00	0.00	0.00	0.00
ENST00000424690.1	ENSG00000226779.1	1038	818.26	0.00	0.00	0.00	0.00
ENST00000425896.1	ENSG00000226780.1	630	410.43	0.00	0.00	0.00	0.00
ENST00000436520.1	ENSG00000226781.1	327	110.91	14.00	3.06	2.56	100.00
ENST00000457125.1	ENSG00000226782.2	522	302.61	0.00	0.00	0.00	0.00
ENST00000456760.1	ENSG00000226783.1	2440	2220.26	9.00	0.10	0.08	100.00
ENST00000458128.2	ENSG00000226784.2	765	545.32	68.98	3.07	2.56	100.00
ENST00000422558.1	ENSG00000226785.1	567	347.52	0.00	0.00	0.00	0.00
ENST00000412499.1	ENSG00000226789.1	2825	2605.26	0.00	0.00	0.00	0.00
ENST00000401429.1	ENSG00000226790.3	1139	919.26	0.00	0.00	0.00	0.00
ENST00000419865.5	ENSG00000226791.6	1424	1204.26	0.00	0.00	0.00	0.00
ENST00000622970.1	ENSG00000226791.6	942	722.27	0.00	0.00	0.00	0.00
ENST00000623301.1	ENSG00000226791.6	1055	835.26	0.00	0.00	0.00	0.00
ENST00000624259.3	ENSG00000226791.6	1105	885.26	0.00	0.00	0.00	0.00
ENST00000629175.2	ENSG00000226791.6	417	198.16	0.00	0.00	0.00	0.00
ENST00000433280.6	ENSG00000226792.7	800	580.30	0.00	0.00	0.00	0.00
ENST00000563710.6	ENSG00000226792.7	3010	2790.26	0.00	0.00	0.00	0.00
ENST00000569306.1	ENSG00000226792.7	826	606.29	0.00	0.00	0.00	0.00
ENST00000636098.1	ENSG00000226792.7	1742	1522.26	0.00	0.00	0.00	0.00
ENST00000430341.1	ENSG00000226794.1	950	730.27	0.00	0.00	0.00	0.00
ENST00000431604.1	ENSG00000226797.1	524	304.60	0.00	0.00	0.00	0.00
ENST00000397864.2	ENSG00000226798.1	791	571.31	0.00	0.00	0.00	0.00
ENST00000592274.1	ENSG00000226800.5	1913	1693.26	1.05	0.02	0.01	100.00
ENST00000445117.2	ENSG00000226801.2	448	228.90	3.00	0.32	0.27	100.00
ENST00000429864.1	ENSG00000226802.1	857	637.28	0.00	0.00	0.00	0.00
ENST00000416069.6	ENSG00000226803.7	899	679.27	0.00	0.00	0.00	0.00
ENST00000585414.1	ENSG00000226803.7	699	479.37	0.00	0.00	0.00	0.00
ENST00000585792.5	ENSG00000226803.7	580	360.50	0.00	0.00	0.00	0.00
ENST00000586053.5	ENSG00000226803.7	723	503.35	0.00	0.00	0.00	0.00
ENST00000586234.1	ENSG00000226803.7	857	637.28	0.00	0.00	0.00	0.00
ENST00000586432.5	ENSG00000226803.7	792	572.31	0.00	0.00	0.00	0.00
ENST00000586466.5	ENSG00000226803.7	520	300.61	0.00	0.00	0.00	0.00
ENST00000586668.5	ENSG00000226803.7	670	450.39	0.00	0.00	0.00	0.00
ENST00000587815.5	ENSG00000226803.7	623	403.44	0.00	0.00	0.00	0.00
ENST00000588811.5	ENSG00000226803.7	738	518.34	0.00	0.00	0.00	0.00
ENST00000588819.5	ENSG00000226803.7	598	378.47	0.00	0.00	0.00	0.00
ENST00000589263.5	ENSG00000226803.7	727	507.34	4.27	0.20	0.17	100.00
ENST00000589312.5	ENSG00000226803.7	644	424.42	0.00	0.00	0.00	0.00
ENST00000589394.1	ENSG00000226803.7	667	447.39	0.00	0.00	0.00	0.00
ENST00000589549.5	ENSG00000226803.7	737	517.34	0.00	0.00	0.00	0.00
ENST00000590164.5	ENSG00000226803.7	842	622.29	0.00	0.00	0.00	0.00
ENST00000591553.5	ENSG00000226803.7	649	429.41	0.00	0.00	0.00	0.00
ENST00000592038.5	ENSG00000226803.7	741	521.33	0.00	0.00	0.00	0.00
ENST00000592500.5	ENSG00000226803.7	410	191.25	0.00	0.00	0.00	0.00
ENST00000592785.5	ENSG00000226803.7	508	288.65	0.00	0.00	0.00	0.00
ENST00000609545.1	ENSG00000226803.7	284	72.42	0.00	0.00	0.00	0.00
ENST00000451975.2	ENSG00000226804.4	1160	940.26	0.00	0.00	0.00	0.00
ENST00000437007.1	ENSG00000226806.1	1862	1642.26	0.00	0.00	0.00	0.00
ENST00000430863.5	ENSG00000226807.6	4164	3944.26	0.00	0.00	0.00	0.00
ENST00000521053.5	ENSG00000226807.6	3830	3610.26	0.00	0.00	0.00	0.00
ENST00000521161.5	ENSG00000226807.6	613	393.45	0.00	0.00	0.00	0.00
ENST00000523857.5	ENSG00000226807.6	3818	3598.26	0.00	0.00	0.00	0.00
ENST00000621837.1	ENSG00000226807.6	4164	3944.26	0.00	0.00	0.00	0.00
ENST00000431737.1	ENSG00000226808.1	1974	1754.26	0.00	0.00	0.00	0.00
ENST00000505369.1	ENSG00000226810.3	1220	1000.26	0.00	0.00	0.00	0.00
ENST00000430481.2	ENSG00000226812.2	385	166.65	0.00	0.00	0.00	0.00
ENST00000438702.1	ENSG00000226812.2	754	534.33	15.00	0.68	0.57	100.00
ENST00000455174.2	ENSG00000226813.2	624	404.44	0.00	0.00	0.00	0.00
ENST00000429211.2	ENSG00000226814.2	571	351.51	0.00	0.00	0.00	0.00
ENST00000413042.2	ENSG00000226816.2	2033	1813.26	2.00	0.03	0.02	100.00
ENST00000413933.1	ENSG00000226818.1	1850	1630.26	0.00	0.00	0.00	0.00
ENST00000454167.1	ENSG00000226819.1	707	487.36	0.00	0.00	0.00	0.00
ENST00000422490.1	ENSG00000226820.2	1188	968.26	0.00	0.00	0.00	0.00
ENST00000419428.2	ENSG00000226822.2	734	514.34	0.00	0.00	0.00	0.00
ENST00000451023.1	ENSG00000226822.2	428	209.05	0.00	0.00	0.00	0.00
ENST00000634635.1	ENSG00000226822.2	2439	2219.26	0.00	0.00	0.00	0.00
ENST00000634935.1	ENSG00000226822.2	834	614.29	0.00	0.00	0.00	0.00
ENST00000635340.1	ENSG00000226822.2	894	674.27	0.00	0.00	0.00	0.00
ENST00000379514.2	ENSG00000226823.1	476	256.76	0.00	0.00	0.00	0.00
ENST00000428557.1	ENSG00000226824.6	304	89.85	0.00	0.00	0.00	0.00
ENST00000439360.5	ENSG00000226824.6	508	288.65	1.00	0.08	0.07	100.00
ENST00000448096.1	ENSG00000226824.6	393	174.50	0.00	0.00	0.00	0.00
ENST00000415302.1	ENSG00000226825.1	207	19.76	0.00	0.00	0.00	0.00
ENST00000423523.1	ENSG00000226825.1	408	189.27	0.00	0.00	0.00	0.00
ENST00000417106.1	ENSG00000226827.1	855	635.28	1.00	0.04	0.03	100.00
ENST00000440494.1	ENSG00000226828.1	1799	1579.26	0.00	0.00	0.00	0.00
ENST00000446187.1	ENSG00000226829.1	641	421.42	0.00	0.00	0.00	0.00
ENST00000413613.1	ENSG00000226831.1	326	109.98	0.00	0.00	0.00	0.00
ENST00000428036.5	ENSG00000226833.5	486	266.72	0.00	0.00	0.00	0.00
ENST00000444501.1	ENSG00000226833.5	723	503.35	0.00	0.00	0.00	0.00
ENST00000452212.1	ENSG00000226833.5	726	506.34	0.00	0.00	0.00	0.00
ENST00000413103.2	ENSG00000226835.2	885	665.27	0.00	0.00	0.00	0.00
ENST00000418242.2	ENSG00000226835.2	814	594.30	0.00	0.00	0.00	0.00
ENST00000492214.1	ENSG00000226836.5	406	187.30	0.00	0.00	0.00	0.00
ENST00000425971.2	ENSG00000226837.2	565	345.52	0.00	0.00	0.00	0.00
ENST00000413839.1	ENSG00000226838.1	349	131.73	0.00	0.00	0.00	0.00
ENST00000431890.1	ENSG00000226839.1	483	263.73	0.00	0.00	0.00	0.00
ENST00000428007.1	ENSG00000226840.1	1168	948.26	3.00	0.08	0.06	100.00
ENST00000419441.1	ENSG00000226842.1	466	246.80	0.00	0.00	0.00	0.00
ENST00000427435.1	ENSG00000226843.1	87	0.00	0.00	0.00	0.00	0.00
ENST00000421044.1	ENSG00000226845.1	1288	1068.26	0.00	0.00	0.00	0.00
ENST00000428761.1	ENSG00000226846.1	948	728.27	0.00	0.00	0.00	0.00
ENST00000445305.1	ENSG00000226847.1	876	656.28	0.00	0.00	0.00	0.00
ENST00000452378.1	ENSG00000226849.1	2682	2462.26	60.27	0.59	0.50	100.00
ENST00000411413.1	ENSG00000226851.1	288	75.82	0.00	0.00	0.00	0.00
ENST00000431064.1	ENSG00000226851.1	561	341.53	0.00	0.00	0.00	0.00
ENST00000417038.1	ENSG00000226853.2	393	174.50	0.00	0.00	0.00	0.00
ENST00000444196.1	ENSG00000226853.2	561	341.53	0.00	0.00	0.00	0.00
ENST00000606406.1	ENSG00000226853.2	499	279.67	0.00	0.00	0.00	0.00
ENST00000413763.1	ENSG00000226854.1	1234	1014.26	0.00	0.00	0.00	0.00
ENST00000437336.1	ENSG00000226855.1	883	663.27	7.65	0.28	0.23	100.00
ENST00000414886.5	ENSG00000226856.5	778	558.31	0.00	0.00	0.00	0.00
ENST00000449075.1	ENSG00000226856.5	580	360.50	0.00	0.00	0.00	0.00
ENST00000449819.1	ENSG00000226856.5	458	238.84	0.00	0.00	0.00	0.00
ENST00000450025.1	ENSG00000226857.1	415	196.19	0.00	0.00	0.00	0.00
ENST00000456535.1	ENSG00000226859.1	690	470.37	0.00	0.00	0.00	0.00
ENST00000417406.1	ENSG00000226860.1	326	109.98	0.00	0.00	0.00	0.00
ENST00000413941.1	ENSG00000226861.1	901	681.27	0.00	0.00	0.00	0.00
ENST00000428573.1	ENSG00000226862.1	314	98.90	0.00	0.00	0.00	0.00
ENST00000434773.1	ENSG00000226863.1	2384	2164.26	0.00	0.00	0.00	0.00
ENST00000437593.1	ENSG00000226864.2	951	731.27	7.92	0.26	0.22	100.00
ENST00000636460.1	ENSG00000226864.2	506	286.65	0.00	0.00	0.00	0.00
ENST00000434905.1	ENSG00000226867.1	287	74.97	0.00	0.00	0.00	0.00
ENST00000458662.1	ENSG00000226868.1	174	7.67	0.00	0.00	0.00	0.00
ENST00000411448.5	ENSG00000226869.6	856	636.28	0.00	0.00	0.00	0.00
ENST00000416376.6	ENSG00000226869.6	866	646.28	0.00	0.00	0.00	0.00
ENST00000417290.6	ENSG00000226869.6	950	730.27	0.00	0.00	0.00	0.00
ENST00000433514.5	ENSG00000226869.6	748	528.33	0.00	0.00	0.00	0.00
ENST00000434579.6	ENSG00000226869.6	1034	814.26	0.00	0.00	0.00	0.00
ENST00000449764.5	ENSG00000226869.6	1196	976.26	0.00	0.00	0.00	0.00
ENST00000450896.1	ENSG00000226869.6	890	670.27	0.00	0.00	0.00	0.00
ENST00000417668.2	ENSG00000226870.2	665	445.39	0.00	0.00	0.00	0.00
ENST00000457716.2	ENSG00000226870.2	211	21.71	0.00	0.00	0.00	0.00
ENST00000458568.1	ENSG00000226871.1	537	317.57	0.00	0.00	0.00	0.00
ENST00000450652.1	ENSG00000226872.1	563	343.53	0.00	0.00	0.00	0.00
ENST00000431260.1	ENSG00000226873.1	1014	794.26	0.00	0.00	0.00	0.00
ENST00000438110.1	ENSG00000226874.1	379	160.78	1.00	0.15	0.13	100.00
ENST00000437614.1	ENSG00000226875.1	612	392.45	0.00	0.00	0.00	0.00
ENST00000443763.1	ENSG00000226876.2	581	361.50	0.00	0.00	0.00	0.00
ENST00000412069.1	ENSG00000226877.7	424	205.09	0.00	0.00	0.00	0.00
ENST00000417672.1	ENSG00000226877.7	495	275.69	0.00	0.00	0.00	0.00
ENST00000439378.7	ENSG00000226877.7	354	136.53	0.00	0.00	0.00	0.00
ENST00000458016.5	ENSG00000226877.7	476	256.76	0.00	0.00	0.00	0.00
ENST00000412746.2	ENSG00000226878.2	530	310.59	0.00	0.00	0.00	0.00
ENST00000475267.1	ENSG00000226881.5	429	210.05	3.00	0.35	0.29	100.00
ENST00000443012.1	ENSG00000226883.1	767	547.32	0.00	0.00	0.00	0.00
ENST00000439197.1	ENSG00000226884.1	166	5.77	0.00	0.00	0.00	0.00
ENST00000441743.1	ENSG00000226885.1	743	523.33	0.00	0.00	0.00	0.00
ENST00000450396.1	ENSG00000226886.1	207	19.76	0.00	0.00	0.00	0.00
ENST00000440542.1	ENSG00000226887.7	2744	2524.26	47.00	0.45	0.38	100.00
ENST00000443173.5	ENSG00000226887.7	3830	3610.26	0.00	0.00	0.00	0.00
ENST00000454756.6	ENSG00000226887.7	511	291.64	0.00	0.00	0.00	0.00
ENST00000413972.2	ENSG00000226888.2	339	122.20	0.00	0.00	0.00	0.00
ENST00000431097.2	ENSG00000226889.3	575	355.51	0.00	0.00	0.00	0.00
ENST00000415176.1	ENSG00000226890.1	329	112.78	0.00	0.00	0.00	0.00
ENST00000415842.5	ENSG00000226891.7	1157	937.26	0.00	0.00	0.00	0.00
ENST00000436350.2	ENSG00000226891.7	710	490.36	0.00	0.00	0.00	0.00
ENST00000444349.5	ENSG00000226891.7	381	162.73	0.00	0.00	0.00	0.00
ENST00000447748.5	ENSG00000226891.7	2804	2584.26	0.00	0.00	0.00	0.00
ENST00000634604.1	ENSG00000226891.7	1050	830.26	0.00	0.00	0.00	0.00
ENST00000634775.1	ENSG00000226891.7	888	668.27	0.00	0.00	0.00	0.00
ENST00000634799.1	ENSG00000226891.7	487	267.71	0.00	0.00	0.00	0.00
ENST00000635398.1	ENSG00000226891.7	1517	1297.26	0.00	0.00	0.00	0.00
ENST00000635626.1	ENSG00000226891.7	2465	2245.26	0.00	0.00	0.00	0.00
ENST00000449984.1	ENSG00000226899.1	830	610.29	0.00	0.00	0.00	0.00
ENST00000455414.1	ENSG00000226900.1	634	414.43	0.00	0.00	0.00	0.00
ENST00000429986.1	ENSG00000226902.1	443	223.94	0.00	0.00	0.00	0.00
ENST00000412119.1	ENSG00000226903.1	347	129.82	0.00	0.00	0.00	0.00
ENST00000440860.1	ENSG00000226903.1	376	157.85	0.00	0.00	0.00	0.00
ENST00000425587.1	ENSG00000226904.1	340	123.15	0.00	0.00	0.00	0.00
ENST00000437783.1	ENSG00000226905.1	482	262.73	0.00	0.00	0.00	0.00
ENST00000436568.1	ENSG00000226906.1	1346	1126.26	0.00	0.00	0.00	0.00
ENST00000419683.1	ENSG00000226908.1	341	124.10	0.00	0.00	0.00	0.00
ENST00000425548.1	ENSG00000226912.1	448	228.90	1.00	0.11	0.09	100.00
ENST00000421598.1	ENSG00000226913.1	2603	2383.26	0.00	0.00	0.00	0.00
ENST00000433882.1	ENSG00000226913.1	566	346.52	0.00	0.00	0.00	0.00
ENST00000429272.1	ENSG00000226915.1	584	364.49	0.00	0.00	0.00	0.00
ENST00000416951.5	ENSG00000226917.5	816	596.30	0.00	0.00	0.00	0.00
ENST00000448211.1	ENSG00000226917.5	660	440.40	0.00	0.00	0.00	0.00
ENST00000437359.1	ENSG00000226918.1	1052	832.26	0.00	0.00	0.00	0.00
ENST00000413801.1	ENSG00000226919.1	572	352.51	0.00	0.00	0.00	0.00
ENST00000434311.1	ENSG00000226920.1	478	258.75	0.00	0.00	0.00	0.00
ENST00000425483.1	ENSG00000226921.6	503	283.66	0.00	0.00	0.00	0.00
ENST00000430978.6	ENSG00000226921.6	1327	1107.26	0.00	0.00	0.00	0.00
ENST00000442500.6	ENSG00000226921.6	809	589.30	0.00	0.00	0.00	0.00
ENST00000608044.5	ENSG00000226921.6	810	590.30	0.00	0.00	0.00	0.00
ENST00000609493.5	ENSG00000226921.6	572	352.51	0.00	0.00	0.00	0.00
ENST00000609861.5	ENSG00000226921.6	841	621.29	0.00	0.00	0.00	0.00
ENST00000610194.1	ENSG00000226921.6	710	490.36	0.00	0.00	0.00	0.00
ENST00000428188.1	ENSG00000226925.1	382	163.71	0.00	0.00	0.00	0.00
ENST00000412514.2	ENSG00000226926.7	1783	1563.26	0.00	0.00	0.00	0.00
ENST00000602846.5	ENSG00000226926.7	722	502.35	0.00	0.00	0.00	0.00
ENST00000636538.1	ENSG00000226926.7	359	141.35	0.00	0.00	0.00	0.00
ENST00000636781.1	ENSG00000226926.7	254	48.58	0.00	0.00	0.00	0.00
ENST00000413159.1	ENSG00000226927.1	245	42.14	0.00	0.00	0.00	0.00
ENST00000415880.1	ENSG00000226928.1	418	199.15	1.00	0.12	0.10	100.00
ENST00000457020.3	ENSG00000226929.3	1294	1074.26	0.00	0.00	0.00	0.00
ENST00000424290.1	ENSG00000226930.1	697	477.37	0.00	0.00	0.00	0.00
ENST00000413087.1	ENSG00000226933.1	861	641.28	1.00	0.04	0.03	100.00
ENST00000412526.5	ENSG00000226935.6	870	650.28	0.00	0.00	0.00	0.00
ENST00000455939.1	ENSG00000226935.6	514	294.63	0.00	0.00	0.00	0.00
ENST00000455142.1	ENSG00000226937.9	418	199.15	0.00	0.00	0.00	0.00
ENST00000456938.6	ENSG00000226937.9	2472	2252.26	1.07	0.01	0.01	100.00
ENST00000594514.5	ENSG00000226937.9	787	567.31	0.00	0.00	0.00	0.00
ENST00000598522.5	ENSG00000226937.9	853	633.28	0.00	0.00	0.00	0.00
ENST00000598559.1	ENSG00000226937.9	801	581.30	0.00	0.00	0.00	0.00
ENST00000599282.5	ENSG00000226937.9	744	524.33	0.00	0.00	0.00	0.00
ENST00000608660.1	ENSG00000226937.9	504	284.66	0.00	0.00	0.00	0.00
ENST00000429099.1	ENSG00000226938.1	383	164.69	0.00	0.00	0.00	0.00
ENST00000429008.1	ENSG00000226939.1	557	337.54	0.00	0.00	0.00	0.00
ENST00000250831.5	ENSG00000226941.8	1886	1666.26	0.00	0.00	0.00	0.00
ENST00000470460.1	ENSG00000226941.8	1717	1497.26	17.61	0.29	0.24	100.00
ENST00000442856.1	ENSG00000226942.2	1674	1454.26	0.00	0.00	0.00	0.00
ENST00000482043.1	ENSG00000226943.3	771	551.32	0.00	0.00	0.00	0.00
ENST00000455744.1	ENSG00000226944.1	378	159.80	0.00	0.00	0.00	0.00
ENST00000446057.1	ENSG00000226945.1	611	391.45	18.00	1.12	0.93	100.00
ENST00000451026.1	ENSG00000226946.1	1684	1464.26	0.00	0.00	0.00	0.00
ENST00000422768.1	ENSG00000226947.1	325	109.04	0.00	0.00	0.00	0.00
ENST00000458402.1	ENSG00000226948.1	793	573.31	11.00	0.47	0.39	100.00
ENST00000447050.1	ENSG00000226949.1	945	725.27	0.00	0.00	0.00	0.00
ENST00000411630.6	ENSG00000226950.6	904	684.27	0.00	0.00	0.00	0.00
ENST00000425653.1	ENSG00000226950.6	823	603.29	7.00	0.28	0.24	58.07
ENST00000441504.1	ENSG00000226950.6	336	119.36	1.00	0.20	0.17	41.93
ENST00000444958.1	ENSG00000226950.6	709	489.36	0.00	0.00	0.00	0.00
ENST00000623036.1	ENSG00000226950.6	748	528.33	0.00	0.00	0.00	0.00
ENST00000443135.1	ENSG00000226952.1	252	47.11	0.00	0.00	0.00	0.00
ENST00000432414.5	ENSG00000226953.7	535	315.58	0.00	0.00	0.00	0.00
ENST00000454699.5	ENSG00000226953.7	469	249.79	0.00	0.00	0.00	0.00
ENST00000606428.1	ENSG00000226953.7	560	340.53	0.00	0.00	0.00	0.00
ENST00000447372.1	ENSG00000226954.1	3775	3555.26	0.00	0.00	0.00	0.00
ENST00000451877.1	ENSG00000226955.1	341	124.10	0.00	0.00	0.00	0.00
ENST00000416641.1	ENSG00000226956.1	516	296.62	0.00	0.00	0.00	0.00
ENST00000450004.1	ENSG00000226957.1	649	429.41	0.00	0.00	0.00	0.00
ENST00000416634.1	ENSG00000226960.1	589	369.48	0.00	0.00	0.00	0.00
ENST00000433548.1	ENSG00000226961.3	492	272.70	9.58	0.85	0.71	100.00
ENST00000423911.1	ENSG00000226962.1	575	355.51	0.00	0.00	0.00	0.00
ENST00000441212.1	ENSG00000226963.1	558	338.53	0.00	0.00	0.00	0.00
ENST00000450289.1	ENSG00000226964.1	600	380.47	33.07	2.11	1.76	100.00
ENST00000435466.1	ENSG00000226965.1	495	275.69	0.00	0.00	0.00	0.00
ENST00000406739.2	ENSG00000226967.1	1145	925.26	0.00	0.00	0.00	0.00
ENST00000421002.1	ENSG00000226968.1	903	683.27	0.00	0.00	0.00	0.00
ENST00000445600.1	ENSG00000226969.1	320	104.41	0.00	0.00	0.00	0.00
ENST00000449154.1	ENSG00000226969.1	437	217.98	0.00	0.00	0.00	0.00
ENST00000441775.1	ENSG00000226970.2	244	41.45	4.00	2.34	1.96	100.00
ENST00000457562.1	ENSG00000226971.1	1330	1110.26	6.00	0.13	0.11	100.00
ENST00000429825.2	ENSG00000226972.2	486	266.72	9.03	0.82	0.69	100.00
ENST00000457493.1	ENSG00000226973.1	794	574.30	0.00	0.00	0.00	0.00
ENST00000413610.1	ENSG00000226975.1	527	307.60	0.00	0.00	0.00	0.00
ENST00000620597.2	ENSG00000226976.3	330	113.72	1088.34	232.18	194.05	100.00
ENST00000412282.1	ENSG00000226977.1	298	84.52	1.00	0.29	0.24	100.00
ENST00000411616.1	ENSG00000226978.1	476	256.76	0.00	0.00	0.00	0.00
ENST00000418386.2	ENSG00000226979.8	1422	1202.26	3.73	0.08	0.06	38.88
ENST00000454783.5	ENSG00000226979.8	1507	1287.26	6.27	0.12	0.10	61.12
ENST00000471842.1	ENSG00000226979.8	1497	1277.26	0.00	0.00	0.00	0.00
ENST00000489638.5	ENSG00000226979.8	1377	1157.26	0.00	0.00	0.00	0.00
ENST00000458502.2	ENSG00000226981.2	1044	824.26	0.00	0.00	0.00	0.00
ENST00000533085.2	ENSG00000226982.4	2578	2358.26	127.00	1.31	1.09	100.00
ENST00000441009.1	ENSG00000226983.2	2719	2499.26	0.00	0.00	0.00	0.00
ENST00000427409.1	ENSG00000226984.1	427	208.06	0.00	0.00	0.00	0.00
ENST00000419566.5	ENSG00000226985.5	580	360.50	0.00	0.00	0.00	0.00
ENST00000456091.1	ENSG00000226985.5	476	256.76	0.00	0.00	0.00	0.00
ENST00000431591.2	ENSG00000226986.4	659	439.40	107.46	5.93	4.96	100.00
ENST00000446606.1	ENSG00000226987.1	559	339.53	0.00	0.00	0.00	0.00
ENST00000423154.1	ENSG00000226989.1	397	178.43	0.00	0.00	0.00	0.00
ENST00000413286.1	ENSG00000226990.1	430	211.04	0.00	0.00	0.00	0.00
ENST00000440423.2	ENSG00000226991.2	337	120.31	0.00	0.00	0.00	0.00
ENST00000441444.1	ENSG00000226992.1	592	372.48	0.00	0.00	0.00	0.00
ENST00000453451.5	ENSG00000226994.7	580	360.50	0.00	0.00	0.00	0.00
ENST00000585391.5	ENSG00000226994.7	627	407.43	0.00	0.00	0.00	0.00
ENST00000586769.5	ENSG00000226994.7	795	575.30	0.00	0.00	0.00	0.00
ENST00000586952.5	ENSG00000226994.7	767	547.32	0.00	0.00	0.00	0.00
ENST00000587255.5	ENSG00000226994.7	510	290.64	0.00	0.00	0.00	0.00
ENST00000587791.5	ENSG00000226994.7	696	476.37	0.00	0.00	0.00	0.00
ENST00000588650.5	ENSG00000226994.7	768	548.32	0.00	0.00	0.00	0.00
ENST00000588944.5	ENSG00000226994.7	919	699.27	0.00	0.00	0.00	0.00
ENST00000591221.5	ENSG00000226994.7	564	344.52	0.00	0.00	0.00	0.00
ENST00000592523.5	ENSG00000226994.7	796	576.30	0.00	0.00	0.00	0.00
ENST00000606126.3	ENSG00000226994.7	818	598.29	0.00	0.00	0.00	0.00
ENST00000625996.2	ENSG00000226994.7	799	579.30	0.00	0.00	0.00	0.00
ENST00000626183.1	ENSG00000226994.7	444	224.93	0.00	0.00	0.00	0.00
ENST00000626243.2	ENSG00000226994.7	928	708.27	0.00	0.00	0.00	0.00
ENST00000627058.2	ENSG00000226994.7	580	360.50	0.00	0.00	0.00	0.00
ENST00000627509.2	ENSG00000226994.7	202	17.47	0.00	0.00	0.00	0.00
ENST00000414677.1	ENSG00000226995.7	442	222.94	0.00	0.00	0.00	0.00
ENST00000420529.5	ENSG00000226995.7	1542	1322.26	0.00	0.00	0.00	0.00
ENST00000422352.5	ENSG00000226995.7	675	455.39	0.00	0.00	0.00	0.00
ENST00000593667.1	ENSG00000226995.7	540	320.57	0.00	0.00	0.00	0.00
ENST00000599273.1	ENSG00000226995.7	515	295.63	0.00	0.00	0.00	0.00
ENST00000600157.5	ENSG00000226995.7	901	681.27	0.00	0.00	0.00	0.00
ENST00000609252.1	ENSG00000226995.7	638	418.42	0.00	0.00	0.00	0.00
ENST00000415269.5	ENSG00000226996.5	217	24.82	0.00	0.00	0.00	0.00
ENST00000434859.1	ENSG00000226996.5	847	627.28	0.00	0.00	0.00	0.00
ENST00000443540.1	ENSG00000226998.1	664	444.40	0.00	0.00	0.00	0.00
ENST00000339545.4	ENSG00000226999.1	159	4.39	0.00	0.00	0.00	0.00
ENST00000432666.2	ENSG00000227000.2	1618	1398.26	0.00	0.00	0.00	0.00
ENST00000453025.1	ENSG00000227001.3	661	441.40	5.04	0.28	0.23	100.00
ENST00000420249.2	ENSG00000227002.2	274	64.12	0.00	0.00	0.00	0.00
ENST00000416706.2	ENSG00000227004.2	207	19.76	0.00	0.00	0.00	0.00
ENST00000440729.1	ENSG00000227006.1	861	641.28	0.00	0.00	0.00	0.00
ENST00000448901.1	ENSG00000227007.1	4209	3989.26	0.00	0.00	0.00	0.00
ENST00000426577.1	ENSG00000227008.2	416	197.18	355.19	43.70	36.52	100.00
ENST00000441207.1	ENSG00000227009.1	421	202.12	0.00	0.00	0.00	0.00
ENST00000623702.1	ENSG00000227011.3	835	615.29	0.00	0.00	0.00	0.00
ENST00000449069.2	ENSG00000227012.2	762	542.32	0.00	0.00	0.00	0.00
ENST00000530816.1	ENSG00000227013.3	976	756.26	0.00	0.00	0.00	0.00
ENST00000419103.1	ENSG00000227014.5	618	398.45	0.00	0.00	0.00	0.00
ENST00000422239.5	ENSG00000227014.5	893	673.27	0.00	0.00	0.00	0.00
ENST00000412031.1	ENSG00000227015.1	328	111.84	0.00	0.00	0.00	0.00
ENST00000418078.3	ENSG00000227016.3	1382	1162.26	0.00	0.00	0.00	0.00
ENST00000430537.1	ENSG00000227017.1	674	454.39	0.00	0.00	0.00	0.00
ENST00000346911.4	ENSG00000227018.1	1020	800.26	56.02	1.70	1.42	100.00
ENST00000400428.2	ENSG00000227019.2	513	293.63	104.72	8.65	7.23	100.00
ENST00000451711.1	ENSG00000227021.1	541	321.57	0.00	0.00	0.00	0.00
ENST00000413596.1	ENSG00000227023.1	924	704.27	0.00	0.00	0.00	0.00
ENST00000413479.5	ENSG00000227028.6	800	580.30	0.00	0.00	0.00	0.00
ENST00000417875.1	ENSG00000227028.6	344	126.95	0.00	0.00	0.00	0.00
ENST00000418854.1	ENSG00000227028.6	545	325.56	0.00	0.00	0.00	0.00
ENST00000427354.5	ENSG00000227028.6	790	570.31	0.00	0.00	0.00	0.00
ENST00000435515.5	ENSG00000227028.6	497	277.68	0.00	0.00	0.00	0.00
ENST00000439606.5	ENSG00000227028.6	565	345.52	0.00	0.00	0.00	0.00
ENST00000444629.5	ENSG00000227028.6	935	715.27	0.00	0.00	0.00	0.00
ENST00000593848.5	ENSG00000227028.6	853	633.28	0.00	0.00	0.00	0.00
ENST00000593878.5	ENSG00000227028.6	770	550.32	0.00	0.00	0.00	0.00
ENST00000596532.5	ENSG00000227028.6	737	517.34	0.00	0.00	0.00	0.00
ENST00000597170.5	ENSG00000227028.6	350	132.69	0.00	0.00	0.00	0.00
ENST00000597385.5	ENSG00000227028.6	472	252.77	0.00	0.00	0.00	0.00
ENST00000598247.5	ENSG00000227028.6	804	584.30	0.00	0.00	0.00	0.00
ENST00000599268.5	ENSG00000227028.6	637	417.42	0.00	0.00	0.00	0.00
ENST00000599740.1	ENSG00000227028.6	137	1.56	0.00	0.00	0.00	0.00
ENST00000599956.5	ENSG00000227028.6	394	175.48	0.00	0.00	0.00	0.00
ENST00000601679.5	ENSG00000227028.6	592	372.48	0.00	0.00	0.00	0.00
ENST00000610721.1	ENSG00000227028.6	956	736.26	21.16	0.70	0.58	100.00
ENST00000611583.2	ENSG00000227028.6	324	108.11	0.00	0.00	0.00	0.00
ENST00000619351.1	ENSG00000227028.6	245	42.14	0.00	0.00	0.00	0.00
ENST00000620276.3	ENSG00000227028.6	842	622.29	0.00	0.00	0.00	0.00
ENST00000625234.2	ENSG00000227028.6	700	480.36	0.00	0.00	0.00	0.00
ENST00000625324.2	ENSG00000227028.6	862	642.28	0.00	0.00	0.00	0.00
ENST00000625381.2	ENSG00000227028.6	309	94.35	0.00	0.00	0.00	0.00
ENST00000625780.2	ENSG00000227028.6	852	632.28	0.00	0.00	0.00	0.00
ENST00000626098.2	ENSG00000227028.6	233	34.18	0.00	0.00	0.00	0.00
ENST00000627108.2	ENSG00000227028.6	238	37.40	0.00	0.00	0.00	0.00
ENST00000627210.2	ENSG00000227028.6	225	29.31	0.00	0.00	0.00	0.00
ENST00000627219.2	ENSG00000227028.6	442	222.94	0.00	0.00	0.00	0.00
ENST00000627538.2	ENSG00000227028.6	212	22.21	0.00	0.00	0.00	0.00
ENST00000628471.2	ENSG00000227028.6	621	401.44	0.00	0.00	0.00	0.00
ENST00000629157.2	ENSG00000227028.6	342	125.05	0.00	0.00	0.00	0.00
ENST00000629180.2	ENSG00000227028.6	347	129.82	0.00	0.00	0.00	0.00
ENST00000629329.2	ENSG00000227028.6	418	199.15	0.00	0.00	0.00	0.00
ENST00000630006.2	ENSG00000227028.6	181	9.65	0.00	0.00	0.00	0.00
ENST00000630783.2	ENSG00000227028.6	327	110.91	0.00	0.00	0.00	0.00
ENST00000631022.1	ENSG00000227028.6	697	477.37	0.00	0.00	0.00	0.00
ENST00000631137.2	ENSG00000227028.6	239	38.06	0.00	0.00	0.00	0.00
ENST00000631142.2	ENSG00000227028.6	623	403.44	0.00	0.00	0.00	0.00
ENST00000631204.2	ENSG00000227028.6	340	123.15	0.00	0.00	0.00	0.00
ENST00000631330.2	ENSG00000227028.6	200	16.60	0.00	0.00	0.00	0.00
ENST00000446107.1	ENSG00000227029.1	513	293.63	0.00	0.00	0.00	0.00
ENST00000456516.1	ENSG00000227032.1	831	611.29	0.00	0.00	0.00	0.00
ENST00000413841.1	ENSG00000227033.1	391	172.53	0.00	0.00	0.00	0.00
ENST00000457507.1	ENSG00000227034.1	257	50.81	7.00	3.34	2.79	100.00
ENST00000417994.1	ENSG00000227035.1	673	453.39	0.00	0.00	0.00	0.00
ENST00000453722.6	ENSG00000227036.6	1716	1496.26	0.00	0.00	0.00	0.00
ENST00000457958.6	ENSG00000227036.6	1696	1476.26	0.00	0.00	0.00	0.00
ENST00000577773.1	ENSG00000227036.6	520	300.61	0.00	0.00	0.00	0.00
ENST00000577828.5	ENSG00000227036.6	538	318.57	0.00	0.00	0.00	0.00
ENST00000578206.1	ENSG00000227036.6	908	688.27	0.00	0.00	0.00	0.00
ENST00000579631.1	ENSG00000227036.6	355	137.49	0.00	0.00	0.00	0.00
ENST00000580175.1	ENSG00000227036.6	436	216.99	0.00	0.00	0.00	0.00
ENST00000580199.5	ENSG00000227036.6	536	316.58	0.00	0.00	0.00	0.00
ENST00000580500.5	ENSG00000227036.6	561	341.53	0.00	0.00	0.00	0.00
ENST00000580861.1	ENSG00000227036.6	467	247.80	0.00	0.00	0.00	0.00
ENST00000580948.1	ENSG00000227036.6	475	255.76	0.00	0.00	0.00	0.00
ENST00000581183.1	ENSG00000227036.6	657	437.40	0.00	0.00	0.00	0.00
ENST00000581549.1	ENSG00000227036.6	2265	2045.26	0.00	0.00	0.00	0.00
ENST00000581801.5	ENSG00000227036.6	379	160.78	0.00	0.00	0.00	0.00
ENST00000582712.1	ENSG00000227036.6	141	1.93	0.00	0.00	0.00	0.00
ENST00000583460.1	ENSG00000227036.6	757	537.32	0.00	0.00	0.00	0.00
ENST00000584749.1	ENSG00000227036.6	391	172.53	0.00	0.00	0.00	0.00
ENST00000434037.1	ENSG00000227038.3	2399	2179.26	0.00	0.00	0.00	0.00
ENST00000436677.2	ENSG00000227038.3	309	94.35	0.00	0.00	0.00	0.00
ENST00000429132.1	ENSG00000227039.6	338	121.25	0.00	0.00	0.00	0.00
ENST00000441379.5	ENSG00000227039.6	2282	2062.26	0.00	0.00	0.00	0.00
ENST00000608043.5	ENSG00000227039.6	551	331.55	0.00	0.00	0.00	0.00
ENST00000609592.1	ENSG00000227039.6	482	262.73	0.00	0.00	0.00	0.00
ENST00000609694.5	ENSG00000227039.6	555	335.54	0.00	0.00	0.00	0.00
ENST00000610063.5	ENSG00000227039.6	478	258.75	0.00	0.00	0.00	0.00
ENST00000514020.1	ENSG00000227040.4	567	347.52	30.86	2.15	1.80	100.00
ENST00000454113.1	ENSG00000227042.1	611	391.45	0.00	0.00	0.00	0.00
ENST00000435973.1	ENSG00000227043.1	385	166.65	0.00	0.00	0.00	0.00
ENST00000457548.1	ENSG00000227045.1	386	167.63	0.00	0.00	0.00	0.00
ENST00000441870.1	ENSG00000227047.1	686	466.38	0.00	0.00	0.00	0.00
ENST00000413162.2	ENSG00000227048.2	387	168.61	0.00	0.00	0.00	0.00
ENST00000448015.1	ENSG00000227050.1	491	271.70	0.00	0.00	0.00	0.00
ENST00000553764.1	ENSG00000227051.6	562	342.53	0.00	0.00	0.00	0.00
ENST00000553782.1	ENSG00000227051.6	536	316.58	7.15	0.55	0.46	87.82
ENST00000555004.2	ENSG00000227051.6	7583	7363.26	7.70	0.03	0.02	4.07
ENST00000556728.1	ENSG00000227051.6	774	554.31	1.16	0.05	0.04	8.11
ENST00000441882.1	ENSG00000227053.1	407	188.28	0.00	0.00	0.00	0.00
ENST00000448513.1	ENSG00000227053.1	372	153.95	0.00	0.00	0.00	0.00
ENST00000450769.1	ENSG00000227054.1	375	156.88	0.00	0.00	0.00	0.00
ENST00000435771.1	ENSG00000227055.1	251	46.39	0.00	0.00	0.00	0.00
ENST00000425480.2	ENSG00000227056.2	783	563.31	56.00	2.41	2.02	100.00
ENST00000374617.8	ENSG00000227057.8	2358	2138.26	909.48	10.32	8.62	23.61
ENST00000444176.1	ENSG00000227057.8	968	748.26	0.00	0.00	0.00	0.00
ENST00000461951.5	ENSG00000227057.8	669	449.39	306.80	16.56	13.84	37.90
ENST00000468157.5	ENSG00000227057.8	760	540.32	41.83	1.88	1.57	4.30
ENST00000473611.5	ENSG00000227057.8	872	652.28	261.91	9.74	8.14	22.29
ENST00000477718.5	ENSG00000227057.8	941	721.27	30.81	1.04	0.87	2.37
ENST00000481025.1	ENSG00000227057.8	583	363.49	9.73	0.65	0.54	1.49
ENST00000488944.5	ENSG00000227057.8	538	318.57	7.24	0.55	0.46	1.26
ENST00000489905.1	ENSG00000227057.8	1007	787.26	96.20	2.96	2.48	6.78
ENST00000622788.1	ENSG00000227057.8	63	0.00	0.00	0.00	0.00	0.00
ENST00000417920.1	ENSG00000227058.1	305	90.75	0.00	0.00	0.00	0.00
ENST00000419717.2	ENSG00000227059.6	1765	1545.26	0.00	0.00	0.00	0.00
ENST00000545940.5	ENSG00000227059.6	3452	3232.26	0.00	0.00	0.00	0.00
ENST00000434384.5	ENSG00000227060.6	724	504.35	0.00	0.00	0.00	0.00
ENST00000592070.1	ENSG00000227060.6	844	624.29	0.00	0.00	0.00	0.00
ENST00000437798.1	ENSG00000227061.1	4775	4555.26	0.00	0.00	0.00	0.00
ENST00000434465.2	ENSG00000227062.2	418	199.15	0.00	0.00	0.00	0.00
ENST00000484902.1	ENSG00000227063.5	81	0.00	6.84	0.00	0.00	0.00
ENST00000428456.1	ENSG00000227064.1	297	83.64	0.00	0.00	0.00	0.00
ENST00000417884.1	ENSG00000227066.1	1083	863.26	0.00	0.00	0.00	0.00
ENST00000431027.1	ENSG00000227066.1	2493	2273.26	0.00	0.00	0.00	0.00
ENST00000448050.2	ENSG00000227067.3	469	249.79	4.51	0.44	0.37	100.00
ENST00000437097.1	ENSG00000227068.1	633	413.43	0.00	0.00	0.00	0.00
ENST00000443536.1	ENSG00000227069.1	909	689.27	0.00	0.00	0.00	0.00
ENST00000415031.1	ENSG00000227070.1	255	49.32	0.00	0.00	0.00	0.00
ENST00000426017.1	ENSG00000227070.1	362	144.25	0.00	0.00	0.00	0.00
ENST00000439876.1	ENSG00000227071.1	359	141.35	0.00	0.00	0.00	0.00
ENST00000445051.1	ENSG00000227071.1	217	24.82	0.00	0.00	0.00	0.00
ENST00000436728.1	ENSG00000227072.1	494	274.69	0.00	0.00	0.00	0.00
ENST00000436937.1	ENSG00000227073.1	465	245.81	73.54	7.26	6.07	100.00
ENST00000452500.1	ENSG00000227075.1	530	310.59	0.00	0.00	0.00	0.00
ENST00000433110.1	ENSG00000227076.1	371	152.98	0.00	0.00	0.00	0.00
ENST00000442562.1	ENSG00000227077.3	210	21.21	2.26	2.58	2.16	100.00
ENST00000437646.1	ENSG00000227078.1	520	300.61	0.00	0.00	0.00	0.00
ENST00000446669.1	ENSG00000227080.2	685	465.38	0.00	0.00	0.00	0.00
ENST00000495392.1	ENSG00000227081.5	255	49.32	1483.43	729.73	609.87	100.00
ENST00000417218.1	ENSG00000227082.1	3662	3442.26	0.00	0.00	0.00	0.00
ENST00000456072.1	ENSG00000227083.1	534	314.58	0.00	0.00	0.00	0.00
ENST00000424312.2	ENSG00000227087.4	969	749.26	53.00	1.72	1.43	100.00
ENST00000437233.1	ENSG00000227088.1	284	72.42	0.00	0.00	0.00	0.00
ENST00000426374.2	ENSG00000227089.2	386	167.63	0.00	0.00	0.00	0.00
ENST00000446404.1	ENSG00000227090.1	540	320.57	0.00	0.00	0.00	0.00
ENST00000418579.1	ENSG00000227091.1	184	10.59	0.00	0.00	0.00	0.00
ENST00000430098.1	ENSG00000227091.1	482	262.73	0.00	0.00	0.00	0.00
ENST00000443008.1	ENSG00000227091.1	797	577.30	10.43	0.44	0.37	100.00
ENST00000447899.1	ENSG00000227094.1	517	297.62	0.00	0.00	0.00	0.00
ENST00000449709.1	ENSG00000227096.1	577	357.50	5.00	0.34	0.28	100.00
ENST00000473748.1	ENSG00000227097.5	210	21.21	229.67	262.65	219.51	100.00
ENST00000432925.1	ENSG00000227098.1	563	343.53	0.00	0.00	0.00	0.00
ENST00000457756.1	ENSG00000227098.1	558	338.53	0.00	0.00	0.00	0.00
ENST00000455525.1	ENSG00000227101.1	633	413.43	0.00	0.00	0.00	0.00
ENST00000427827.2	ENSG00000227102.2	319	103.48	0.00	0.00	0.00	0.00
ENST00000426300.3	ENSG00000227104.3	430	211.04	0.00	0.00	0.00	0.00
ENST00000413631.1	ENSG00000227105.1	3026	2806.26	0.00	0.00	0.00	0.00
ENST00000417947.1	ENSG00000227107.1	2057	1837.26	0.00	0.00	0.00	0.00
ENST00000451044.1	ENSG00000227108.1	17	0.00	0.00	0.00	0.00	0.00
ENST00000416794.1	ENSG00000227109.1	220	26.46	0.00	0.00	0.00	0.00
ENST00000420095.1	ENSG00000227110.6	2144	1924.26	0.00	0.00	0.00	0.00
ENST00000439407.1	ENSG00000227110.6	576	356.50	0.00	0.00	0.00	0.00
ENST00000441861.5	ENSG00000227110.6	2683	2463.26	0.00	0.00	0.00	0.00
ENST00000446281.5	ENSG00000227110.6	932	712.27	0.00	0.00	0.00	0.00
ENST00000452802.5	ENSG00000227110.6	1387	1167.26	0.00	0.00	0.00	0.00
ENST00000455811.2	ENSG00000227110.6	524	304.60	0.00	0.00	0.00	0.00
ENST00000458666.1	ENSG00000227110.6	581	361.50	0.00	0.00	0.00	0.00
ENST00000414799.2	ENSG00000227113.2	232	33.55	3.00	2.17	1.81	100.00
ENST00000435144.6	ENSG00000227115.7	5489	5269.26	0.00	0.00	0.00	0.00
ENST00000578152.5	ENSG00000227115.7	3188	2968.26	0.00	0.00	0.00	0.00
ENST00000580841.1	ENSG00000227115.7	563	343.53	0.00	0.00	0.00	0.00
ENST00000582689.5	ENSG00000227115.7	539	319.57	0.00	0.00	0.00	0.00
ENST00000583609.5	ENSG00000227115.7	571	351.51	0.00	0.00	0.00	0.00
ENST00000635103.1	ENSG00000227115.7	4292	4072.26	0.00	0.00	0.00	0.00
ENST00000635503.1	ENSG00000227115.7	841	621.29	0.00	0.00	0.00	0.00
ENST00000635680.1	ENSG00000227115.7	4363	4143.26	0.00	0.00	0.00	0.00
ENST00000429350.5	ENSG00000227117.6	902	682.27	0.18	0.01	0.01	100.00
ENST00000432568.1	ENSG00000227117.6	727	507.34	0.00	0.00	0.00	0.00
ENST00000453743.6	ENSG00000227117.6	580	360.50	0.00	0.00	0.00	0.00
ENST00000513224.1	ENSG00000227118.3	490	270.70	0.00	0.00	0.00	0.00
ENST00000442165.1	ENSG00000227120.1	424	205.09	0.00	0.00	0.00	0.00
ENST00000444155.1	ENSG00000227121.1	415	196.19	0.00	0.00	0.00	0.00
ENST00000442319.1	ENSG00000227123.1	502	282.66	0.00	0.00	0.00	0.00
ENST00000468296.5	ENSG00000227124.8	608	388.46	50.70	3.17	2.65	23.43
ENST00000471541.2	ENSG00000227124.8	562	342.53	0.00	0.00	0.00	0.00
ENST00000477374.5	ENSG00000227124.8	1169	949.26	130.15	3.33	2.78	24.62
ENST00000478296.5	ENSG00000227124.8	3875	3655.26	1004.15	6.66	5.57	49.32
ENST00000491507.1	ENSG00000227124.8	2341	2121.26	31.00	0.35	0.30	2.62
ENST00000447864.1	ENSG00000227125.1	562	342.53	0.00	0.00	0.00	0.00
ENST00000430651.1	ENSG00000227128.4	2553	2333.26	0.00	0.00	0.00	0.00
ENST00000434878.1	ENSG00000227128.4	418	199.15	0.00	0.00	0.00	0.00
ENST00000454527.2	ENSG00000227128.4	740	520.34	0.00	0.00	0.00	0.00
ENST00000456391.1	ENSG00000227128.4	421	202.12	0.00	0.00	0.00	0.00
ENST00000546988.2	ENSG00000227128.4	684	464.38	0.00	0.00	0.00	0.00
ENST00000547077.1	ENSG00000227128.4	573	353.51	0.00	0.00	0.00	0.00
ENST00000444731.1	ENSG00000227131.1	539	319.57	0.00	0.00	0.00	0.00
ENST00000431448.1	ENSG00000227133.1	434	215.00	0.00	0.00	0.00	0.00
ENST00000424233.1	ENSG00000227134.1	687	467.38	0.00	0.00	0.00	0.00
ENST00000420469.1	ENSG00000227135.1	1638	1418.26	0.00	0.00	0.00	0.00
ENST00000441805.1	ENSG00000227138.1	169	6.44	0.00	0.00	0.00	0.00
ENST00000431525.1	ENSG00000227139.1	446	226.92	0.00	0.00	0.00	0.00
ENST00000507227.1	ENSG00000227140.3	1593	1373.26	0.00	0.00	0.00	0.00
ENST00000427215.2	ENSG00000227141.2	2471	2251.26	0.00	0.00	0.00	0.00
ENST00000429809.1	ENSG00000227143.1	2864	2644.26	0.00	0.00	0.00	0.00
ENST00000417927.1	ENSG00000227145.1	3748	3528.26	0.00	0.00	0.00	0.00
ENST00000450891.1	ENSG00000227148.1	419	200.14	0.00	0.00	0.00	0.00
ENST00000441935.1	ENSG00000227149.1	243	40.76	0.00	0.00	0.00	0.00
ENST00000446184.1	ENSG00000227150.1	280	69.06	0.00	0.00	0.00	0.00
ENST00000452123.3	ENSG00000227151.4	1847	1627.26	0.00	0.00	0.00	0.00
ENST00000460972.3	ENSG00000227152.5	927	707.27	0.00	0.00	0.00	0.00
ENST00000436521.1	ENSG00000227154.3	505	285.65	0.00	0.00	0.00	0.00
ENST00000415004.6	ENSG00000227155.7	1081	861.26	0.00	0.00	0.00	0.00
ENST00000585631.1	ENSG00000227155.7	1295	1075.26	0.00	0.00	0.00	0.00
ENST00000585819.5	ENSG00000227155.7	745	525.33	0.00	0.00	0.00	0.00
ENST00000585944.1	ENSG00000227155.7	963	743.26	0.00	0.00	0.00	0.00
ENST00000586805.5	ENSG00000227155.7	722	502.35	0.00	0.00	0.00	0.00
ENST00000588474.5	ENSG00000227155.7	745	525.33	0.00	0.00	0.00	0.00
ENST00000588989.1	ENSG00000227155.7	835	615.29	0.00	0.00	0.00	0.00
ENST00000589287.5	ENSG00000227155.7	910	690.27	0.00	0.00	0.00	0.00
ENST00000589387.5	ENSG00000227155.7	723	503.35	0.00	0.00	0.00	0.00
ENST00000590240.1	ENSG00000227155.7	1224	1004.26	0.00	0.00	0.00	0.00
ENST00000590518.5	ENSG00000227155.7	837	617.29	0.00	0.00	0.00	0.00
ENST00000591577.5	ENSG00000227155.7	1351	1131.26	0.00	0.00	0.00	0.00
ENST00000592805.1	ENSG00000227155.7	889	669.27	0.00	0.00	0.00	0.00
ENST00000593137.5	ENSG00000227155.7	793	573.31	0.00	0.00	0.00	0.00
ENST00000608617.1	ENSG00000227155.7	204	18.37	0.00	0.00	0.00	0.00
ENST00000628764.1	ENSG00000227155.7	563	343.53	0.00	0.00	0.00	0.00
ENST00000416008.1	ENSG00000227157.1	471	251.78	0.00	0.00	0.00	0.00
ENST00000381380.3	ENSG00000227158.1	1024	804.26	0.00	0.00	0.00	0.00
ENST00000507418.6	ENSG00000227159.8	1306	1086.26	0.00	0.00	0.00	0.00
ENST00000419556.2	ENSG00000227160.3	672	452.39	0.00	0.00	0.00	0.00
ENST00000525689.2	ENSG00000227160.3	764	544.32	0.00	0.00	0.00	0.00
ENST00000441746.1	ENSG00000227161.1	97	0.00	0.00	0.00	0.00	0.00
ENST00000436802.2	ENSG00000227163.2	520	300.61	0.00	0.00	0.00	0.00
ENST00000451706.3	ENSG00000227165.7	1108	888.26	0.00	0.00	0.00	0.00
ENST00000456120.5	ENSG00000227165.7	2014	1794.26	0.00	0.00	0.00	0.00
ENST00000598981.5	ENSG00000227165.7	2242	2022.26	0.00	0.00	0.00	0.00
ENST00000608667.1	ENSG00000227165.7	522	302.61	0.00	0.00	0.00	0.00
ENST00000610133.1	ENSG00000227165.7	241	39.40	0.00	0.00	0.00	0.00
ENST00000628194.2	ENSG00000227165.7	2500	2280.26	0.00	0.00	0.00	0.00
ENST00000630905.2	ENSG00000227165.7	769	549.32	0.00	0.00	0.00	0.00
ENST00000412493.1	ENSG00000227166.1	1151	931.26	0.00	0.00	0.00	0.00
ENST00000443359.1	ENSG00000227167.1	237	36.75	0.00	0.00	0.00	0.00
ENST00000438791.2	ENSG00000227169.2	356	138.45	0.00	0.00	0.00	0.00
ENST00000415088.1	ENSG00000227170.1	402	183.35	0.00	0.00	0.00	0.00
ENST00000439751.2	ENSG00000227172.2	414	195.20	0.00	0.00	0.00	0.00
ENST00000436904.1	ENSG00000227173.1	432	213.02	1.00	0.11	0.10	100.00
ENST00000438431.1	ENSG00000227175.1	380	161.76	0.00	0.00	0.00	0.00
ENST00000440229.1	ENSG00000227176.1	772	552.32	1.00	0.04	0.04	100.00
ENST00000425294.1	ENSG00000227177.1	312	97.07	0.00	0.00	0.00	0.00
ENST00000411951.1	ENSG00000227179.6	608	388.46	0.00	0.00	0.00	0.00
ENST00000436252.5	ENSG00000227179.6	1358	1138.26	0.00	0.00	0.00	0.00
ENST00000430717.1	ENSG00000227180.1	1041	821.26	0.00	0.00	0.00	0.00
ENST00000435492.1	ENSG00000227181.1	259	52.31	0.00	0.00	0.00	0.00
ENST00000452517.1	ENSG00000227182.1	896	676.27	0.00	0.00	0.00	0.00
ENST00000405943.3	ENSG00000227183.3	252	47.11	0.00	0.00	0.00	0.00
ENST00000436608.1	ENSG00000227186.1	380	161.76	0.00	0.00	0.00	0.00
ENST00000421086.1	ENSG00000227187.1	415	196.19	0.00	0.00	0.00	0.00
ENST00000432239.1	ENSG00000227188.1	498	278.68	0.00	0.00	0.00	0.00
ENST00000417557.1	ENSG00000227189.2	2165	1945.26	0.00	0.00	0.00	0.00
ENST00000436911.6	ENSG00000227191.8	1013	793.26	245.49	7.51	6.27	100.00
ENST00000454588.1	ENSG00000227192.1	552	332.54	0.00	0.00	0.00	0.00
ENST00000427872.1	ENSG00000227193.2	494	274.69	0.00	0.00	0.00	0.00
ENST00000385250.1	ENSG00000227195.9	93	0.00	0.00	0.00	0.00	0.00
ENST00000427348.5	ENSG00000227195.9	1213	993.26	0.00	0.00	0.00	0.00
ENST00000432499.5	ENSG00000227195.9	1129	909.26	0.00	0.00	0.00	0.00
ENST00000593517.1	ENSG00000227195.9	792	572.31	0.00	0.00	0.00	0.00
ENST00000594130.5	ENSG00000227195.9	628	408.43	0.00	0.00	0.00	0.00
ENST00000594135.5	ENSG00000227195.9	654	434.41	0.00	0.00	0.00	0.00
ENST00000594150.5	ENSG00000227195.9	693	473.37	0.00	0.00	0.00	0.00
ENST00000595300.1	ENSG00000227195.9	622	402.44	0.00	0.00	0.00	0.00
ENST00000596058.5	ENSG00000227195.9	665	445.39	0.00	0.00	0.00	0.00
ENST00000596111.5	ENSG00000227195.9	505	285.65	0.00	0.00	0.00	0.00
ENST00000596223.5	ENSG00000227195.9	691	471.37	0.00	0.00	0.00	0.00
ENST00000596537.1	ENSG00000227195.9	657	437.40	0.00	0.00	0.00	0.00
ENST00000596717.5	ENSG00000227195.9	774	554.31	0.00	0.00	0.00	0.00
ENST00000596767.5	ENSG00000227195.9	837	617.29	0.00	0.00	0.00	0.00
ENST00000597267.5	ENSG00000227195.9	653	433.41	0.00	0.00	0.00	0.00
ENST00000597361.5	ENSG00000227195.9	586	366.49	0.00	0.00	0.00	0.00
ENST00000597979.5	ENSG00000227195.9	568	348.52	0.00	0.00	0.00	0.00
ENST00000598150.5	ENSG00000227195.9	751	531.33	0.00	0.00	0.00	0.00
ENST00000598448.5	ENSG00000227195.9	804	584.30	0.00	0.00	0.00	0.00
ENST00000598451.5	ENSG00000227195.9	511	291.64	0.00	0.00	0.00	0.00
ENST00000600222.5	ENSG00000227195.9	669	449.39	0.00	0.00	0.00	0.00
ENST00000600225.5	ENSG00000227195.9	473	253.77	0.00	0.00	0.00	0.00
ENST00000600263.5	ENSG00000227195.9	751	531.33	0.00	0.00	0.00	0.00
ENST00000601079.5	ENSG00000227195.9	613	393.45	0.00	0.00	0.00	0.00
ENST00000601119.5	ENSG00000227195.9	750	530.33	0.00	0.00	0.00	0.00
ENST00000601850.5	ENSG00000227195.9	719	499.35	0.00	0.00	0.00	0.00
ENST00000601901.5	ENSG00000227195.9	644	424.42	0.00	0.00	0.00	0.00
ENST00000608084.5	ENSG00000227195.9	765	545.32	0.00	0.00	0.00	0.00
ENST00000608487.5	ENSG00000227195.9	486	266.72	0.00	0.00	0.00	0.00
ENST00000608521.5	ENSG00000227195.9	553	333.54	0.00	0.00	0.00	0.00
ENST00000609012.5	ENSG00000227195.9	708	488.36	0.00	0.00	0.00	0.00
ENST00000609044.5	ENSG00000227195.9	590	370.48	0.00	0.00	0.00	0.00
ENST00000609202.5	ENSG00000227195.9	816	596.30	0.00	0.00	0.00	0.00
ENST00000609248.5	ENSG00000227195.9	830	610.29	0.00	0.00	0.00	0.00
ENST00000609687.5	ENSG00000227195.9	697	477.37	0.00	0.00	0.00	0.00
ENST00000609914.5	ENSG00000227195.9	644	424.42	0.00	0.00	0.00	0.00
ENST00000610014.5	ENSG00000227195.9	475	255.76	0.00	0.00	0.00	0.00
ENST00000615682.1	ENSG00000227195.9	1030	810.26	0.00	0.00	0.00	0.00
ENST00000437320.1	ENSG00000227196.1	19	0.00	0.00	0.00	0.00	0.00
ENST00000453078.1	ENSG00000227197.1	799	579.30	0.00	0.00	0.00	0.00
ENST00000422049.1	ENSG00000227198.1	673	453.39	0.00	0.00	0.00	0.00
ENST00000456775.1	ENSG00000227199.1	1889	1669.26	12.28	0.18	0.15	100.00
ENST00000437461.1	ENSG00000227200.1	373	154.93	0.00	0.00	0.00	0.00
ENST00000453616.1	ENSG00000227201.2	918	698.27	0.00	0.00	0.00	0.00
ENST00000524415.1	ENSG00000227203.3	382	163.71	6.00	0.89	0.74	100.00
ENST00000425544.1	ENSG00000227204.1	1059	839.26	0.00	0.00	0.00	0.00
ENST00000475753.2	ENSG00000227205.4	433	214.01	1.00	0.11	0.09	100.00
ENST00000419702.1	ENSG00000227206.1	389	170.57	0.00	0.00	0.00	0.00
ENST00000422587.2	ENSG00000227207.2	358	140.38	0.00	0.00	0.00	0.00
ENST00000429678.1	ENSG00000227209.1	537	317.57	0.00	0.00	0.00	0.00
ENST00000416575.1	ENSG00000227210.1	541	321.57	0.00	0.00	0.00	0.00
ENST00000446931.2	ENSG00000227211.2	348	130.77	1.00	0.19	0.16	100.00
ENST00000476786.1	ENSG00000227212.3	399	180.40	101.23	13.61	11.38	100.00
ENST00000430733.1	ENSG00000227213.1	433	214.01	0.00	0.00	0.00	0.00
ENST00000438190.1	ENSG00000227214.2	1032	812.26	0.00	0.00	0.00	0.00
ENST00000451856.1	ENSG00000227215.1	480	260.74	0.00	0.00	0.00	0.00
ENST00000453692.1	ENSG00000227217.1	758	538.32	5.64	0.25	0.21	100.00
ENST00000415141.2	ENSG00000227218.7	1105	885.26	0.00	0.00	0.00	0.00
ENST00000586374.5	ENSG00000227218.7	699	479.37	0.00	0.00	0.00	0.00
ENST00000587355.5	ENSG00000227218.7	834	614.29	0.00	0.00	0.00	0.00
ENST00000587978.5	ENSG00000227218.7	575	355.51	0.00	0.00	0.00	0.00
ENST00000588890.5	ENSG00000227218.7	668	448.39	0.00	0.00	0.00	0.00
ENST00000590283.5	ENSG00000227218.7	748	528.33	0.00	0.00	0.00	0.00
ENST00000591408.1	ENSG00000227218.7	836	616.29	0.00	0.00	0.00	0.00
ENST00000592240.5	ENSG00000227218.7	480	260.74	0.00	0.00	0.00	0.00
ENST00000608805.1	ENSG00000227218.7	778	558.31	0.00	0.00	0.00	0.00
ENST00000435287.1	ENSG00000227220.1	495	275.69	0.00	0.00	0.00	0.00
ENST00000418538.1	ENSG00000227224.1	390	171.55	0.00	0.00	0.00	0.00
ENST00000427400.1	ENSG00000227225.1	950	730.27	0.00	0.00	0.00	0.00
ENST00000453665.1	ENSG00000227227.1	571	351.51	156.28	10.79	9.01	100.00
ENST00000439562.1	ENSG00000227230.1	694	474.37	167.25	8.55	7.15	100.00
ENST00000488147.1	ENSG00000227232.5	1351	1131.26	206.22	4.42	3.70	100.00
ENST00000418553.1	ENSG00000227233.1	2377	2157.26	0.00	0.00	0.00	0.00
ENST00000449283.1	ENSG00000227234.1	469	249.79	1.00	0.10	0.08	100.00
ENST00000424229.2	ENSG00000227236.2	1724	1504.26	3.00	0.05	0.04	100.00
ENST00000417047.1	ENSG00000227237.1	462	242.82	0.00	0.00	0.00	0.00
ENST00000416781.1	ENSG00000227238.1	1688	1468.26	0.00	0.00	0.00	0.00
ENST00000454538.1	ENSG00000227240.1	832	612.29	0.00	0.00	0.00	0.00
ENST00000433403.1	ENSG00000227241.1	117	0.00	0.00	0.00	0.00	0.00
ENST00000444082.2	ENSG00000227242.4	1783	1563.26	0.00	0.00	0.00	0.00
ENST00000451067.2	ENSG00000227243.3	602	382.47	0.00	0.00	0.00	0.00
ENST00000417931.1	ENSG00000227244.2	696	476.37	0.00	0.00	0.00	0.00
ENST00000457115.1	ENSG00000227245.1	509	289.64	0.00	0.00	0.00	0.00
ENST00000432350.1	ENSG00000227247.1	1283	1063.26	0.00	0.00	0.00	0.00
ENST00000449551.1	ENSG00000227248.1	819	599.29	0.00	0.00	0.00	0.00
ENST00000434698.1	ENSG00000227249.1	1745	1525.26	0.00	0.00	0.00	0.00
ENST00000438459.1	ENSG00000227251.1	816	596.30	0.00	0.00	0.00	0.00
ENST00000418430.1	ENSG00000227252.1	2341	2121.26	0.00	0.00	0.00	0.00
ENST00000415731.2	ENSG00000227253.3	696	476.37	4.61	0.23	0.20	100.00
ENST00000628416.1	ENSG00000227253.3	669	449.39	0.00	0.00	0.00	0.00
ENST00000451853.1	ENSG00000227254.1	882	662.28	0.00	0.00	0.00	0.00
ENST00000447470.1	ENSG00000227255.1	416	197.18	0.00	0.00	0.00	0.00
ENST00000453549.1	ENSG00000227256.1	769	549.32	0.00	0.00	0.00	0.00
ENST00000416300.1	ENSG00000227257.1	391	172.53	0.00	0.00	0.00	0.00
ENST00000437867.5	ENSG00000227258.5	266	57.72	0.00	0.00	0.00	0.00
ENST00000444663.5	ENSG00000227258.5	499	279.67	0.00	0.00	0.00	0.00
ENST00000618753.4	ENSG00000227258.5	2101	1881.26	0.00	0.00	0.00	0.00
ENST00000619472.1	ENSG00000227258.5	746	526.33	0.00	0.00	0.00	0.00
ENST00000427588.2	ENSG00000227259.2	175	7.93	0.00	0.00	0.00	0.00
ENST00000450746.1	ENSG00000227260.1	436	216.99	0.00	0.00	0.00	0.00
ENST00000436906.1	ENSG00000227261.1	631	411.43	0.00	0.00	0.00	0.00
ENST00000450128.1	ENSG00000227262.3	991	771.26	6.00	0.19	0.16	100.00
ENST00000448440.1	ENSG00000227264.3	1479	1259.26	0.00	0.00	0.00	0.00
ENST00000424978.2	ENSG00000227265.2	1190	970.26	0.00	0.00	0.00	0.00
ENST00000477611.1	ENSG00000227267.3	581	361.50	6.00	0.40	0.34	100.00
ENST00000445946.3	ENSG00000227268.3	4277	4057.26	26.00	0.16	0.13	100.00
ENST00000450399.1	ENSG00000227269.1	439	219.96	0.00	0.00	0.00	0.00
ENST00000417265.1	ENSG00000227270.1	157	4.04	0.00	0.00	0.00	0.00
ENST00000449384.1	ENSG00000227271.1	154	3.56	0.00	0.00	0.00	0.00
ENST00000445508.1	ENSG00000227274.1	1143	923.26	0.00	0.00	0.00	0.00
ENST00000437240.1	ENSG00000227275.1	517	297.62	0.00	0.00	0.00	0.00
ENST00000453437.1	ENSG00000227278.1	432	213.02	2.08	0.24	0.20	100.00
ENST00000423367.1	ENSG00000227279.1	440	220.96	0.00	0.00	0.00	0.00
ENST00000443747.1	ENSG00000227282.1	566	346.52	0.00	0.00	0.00	0.00
ENST00000425362.1	ENSG00000227283.1	338	121.25	0.00	0.00	0.00	0.00
ENST00000454959.1	ENSG00000227284.2	1437	1217.26	0.00	0.00	0.00	0.00
ENST00000448213.2	ENSG00000227288.3	1675	1455.26	5.13	0.09	0.07	100.00
ENST00000444242.1	ENSG00000227289.1	1191	971.26	0.00	0.00	0.00	0.00
ENST00000452509.1	ENSG00000227290.1	889	669.27	0.00	0.00	0.00	0.00
ENST00000440211.1	ENSG00000227291.1	356	138.45	0.00	0.00	0.00	0.00
ENST00000450854.1	ENSG00000227292.1	622	402.44	0.00	0.00	0.00	0.00
ENST00000411785.1	ENSG00000227293.1	366	148.12	0.00	0.00	0.00	0.00
ENST00000425419.1	ENSG00000227294.1	552	332.54	0.00	0.00	0.00	0.00
ENST00000413990.1	ENSG00000227295.2	1906	1686.26	131.95	1.90	1.59	100.00
ENST00000424850.1	ENSG00000227297.1	823	603.29	0.00	0.00	0.00	0.00
ENST00000454154.1	ENSG00000227298.1	490	270.70	0.00	0.00	0.00	0.00
ENST00000414673.5	ENSG00000227300.12	1423	1203.26	2.00	0.04	0.03	100.00
ENST00000579062.1	ENSG00000227300.12	563	343.53	0.00	0.00	0.00	0.00
ENST00000449144.1	ENSG00000227301.1	1144	924.26	0.00	0.00	0.00	0.00
ENST00000417503.1	ENSG00000227302.1	292	79.27	0.00	0.00	0.00	0.00
ENST00000431432.1	ENSG00000227303.1	623	403.44	0.00	0.00	0.00	0.00
ENST00000471756.2	ENSG00000227304.3	1057	837.26	0.00	0.00	0.00	0.00
ENST00000488045.1	ENSG00000227304.3	1493	1273.26	5.00	0.10	0.08	100.00
ENST00000424036.1	ENSG00000227305.1	701	481.36	0.00	0.00	0.00	0.00
ENST00000436539.1	ENSG00000227306.1	587	367.49	0.00	0.00	0.00	0.00
ENST00000414774.1	ENSG00000227307.1	943	723.27	0.00	0.00	0.00	0.00
ENST00000416861.1	ENSG00000227308.2	496	276.68	0.00	0.00	0.00	0.00
ENST00000442416.1	ENSG00000227308.2	361	143.28	0.00	0.00	0.00	0.00
ENST00000606673.1	ENSG00000227308.2	602	382.47	0.00	0.00	0.00	0.00
ENST00000607654.1	ENSG00000227308.2	1965	1745.26	0.00	0.00	0.00	0.00
ENST00000449897.1	ENSG00000227309.1	361	143.28	1.00	0.17	0.14	100.00
ENST00000600955.1	ENSG00000227311.3	480	260.74	2.54	0.24	0.20	100.00
ENST00000443086.2	ENSG00000227312.2	348	130.77	0.00	0.00	0.00	0.00
ENST00000442783.1	ENSG00000227313.1	868	648.28	0.00	0.00	0.00	0.00
ENST00000437913.1	ENSG00000227321.2	1033	813.26	0.00	0.00	0.00	0.00
ENST00000421137.2	ENSG00000227329.2	167	5.98	0.00	0.00	0.00	0.00
ENST00000432412.1	ENSG00000227330.1	478	258.75	0.00	0.00	0.00	0.00
ENST00000393397.2	ENSG00000227331.1	800	580.30	17.00	0.71	0.59	100.00
ENST00000450690.1	ENSG00000227335.1	55	0.00	0.00	0.00	0.00	0.00
ENST00000423739.1	ENSG00000227336.1	419	200.14	0.00	0.00	0.00	0.00
ENST00000446445.1	ENSG00000227337.1	471	251.78	1.00	0.10	0.08	100.00
ENST00000436340.1	ENSG00000227338.1	463	243.82	0.00	0.00	0.00	0.00
ENST00000411753.1	ENSG00000227339.1	2786	2566.26	4.00	0.04	0.03	100.00
ENST00000451410.1	ENSG00000227342.1	424	205.09	0.00	0.00	0.00	0.00
ENST00000439981.1	ENSG00000227343.1	600	380.47	0.00	0.00	0.00	0.00
ENST00000421150.1	ENSG00000227344.2	1551	1331.26	244.81	4.46	3.73	100.00
ENST00000402038.7	ENSG00000227345.8	4128	3908.26	2780.02	17.26	14.42	30.73
ENST00000492350.2	ENSG00000227345.8	556	336.54	4.00	0.29	0.24	0.51
ENST00000497481.1	ENSG00000227345.8	424	205.09	0.00	0.00	0.00	0.00
ENST00000610922.1	ENSG00000227345.8	1487	1267.26	1.62	0.03	0.03	0.06
ENST00000611974.4	ENSG00000227345.8	1242	1022.26	276.01	6.55	5.47	11.67
ENST00000614063.4	ENSG00000227345.8	3473	3253.26	181.38	1.35	1.13	2.41
ENST00000616448.1	ENSG00000227345.8	3197	2977.26	3763.70	30.67	25.63	54.62
ENST00000447355.1	ENSG00000227347.1	1390	1170.26	30.01	0.62	0.52	100.00
ENST00000430499.1	ENSG00000227348.1	799	579.30	0.00	0.00	0.00	0.00
ENST00000444105.1	ENSG00000227349.1	496	276.68	0.00	0.00	0.00	0.00
ENST00000422463.1	ENSG00000227350.1	466	246.80	0.00	0.00	0.00	0.00
ENST00000429190.2	ENSG00000227351.2	847	627.28	0.00	0.00	0.00	0.00
ENST00000435037.1	ENSG00000227352.1	321	105.33	0.00	0.00	0.00	0.00
ENST00000448325.1	ENSG00000227353.1	597	377.47	0.00	0.00	0.00	0.00
ENST00000456602.5	ENSG00000227354.6	1756	1536.26	0.00	0.00	0.00	0.00
ENST00000606049.1	ENSG00000227354.6	2427	2207.26	0.00	0.00	0.00	0.00
ENST00000606584.5	ENSG00000227354.6	1030	810.26	0.00	0.00	0.00	0.00
ENST00000607864.1	ENSG00000227354.6	764	544.32	0.00	0.00	0.00	0.00
ENST00000440807.1	ENSG00000227355.2	440	220.96	0.00	0.00	0.00	0.00
ENST00000635872.1	ENSG00000227355.2	471	251.78	0.00	0.00	0.00	0.00
ENST00000637073.1	ENSG00000227355.2	558	338.53	0.00	0.00	0.00	0.00
ENST00000637541.1	ENSG00000227355.2	571	351.51	0.00	0.00	0.00	0.00
ENST00000427379.2	ENSG00000227356.2	418	199.15	0.00	0.00	0.00	0.00
ENST00000445213.1	ENSG00000227358.1	355	137.49	0.00	0.00	0.00	0.00
ENST00000424612.1	ENSG00000227359.1	561	341.53	0.00	0.00	0.00	0.00
ENST00000433486.1	ENSG00000227360.1	400	181.38	0.00	0.00	0.00	0.00
ENST00000449072.1	ENSG00000227360.1	533	313.58	0.00	0.00	0.00	0.00
ENST00000416921.1	ENSG00000227361.1	246	42.83	0.00	0.00	0.00	0.00
ENST00000451101.1	ENSG00000227363.1	717	497.35	0.00	0.00	0.00	0.00
ENST00000457813.1	ENSG00000227364.1	368	150.06	0.00	0.00	0.00	0.00
ENST00000415333.1	ENSG00000227365.1	468	248.79	0.00	0.00	0.00	0.00
ENST00000421957.1	ENSG00000227367.1	1288	1068.26	5.21	0.12	0.10	100.00
ENST00000415020.1	ENSG00000227368.1	547	327.55	0.00	0.00	0.00	0.00
ENST00000417586.1	ENSG00000227370.1	456	236.85	0.00	0.00	0.00	0.00
ENST00000413598.1	ENSG00000227371.1	418	199.15	0.00	0.00	0.00	0.00
ENST00000418088.5	ENSG00000227372.11	3329	3109.26	6.18	0.05	0.04	14.24
ENST00000419973.1	ENSG00000227372.11	657	437.40	0.00	0.00	0.00	0.00
ENST00000423764.5	ENSG00000227372.11	2875	2655.26	5.53	0.05	0.04	14.92
ENST00000452079.5	ENSG00000227372.11	6358	6138.26	2.37	0.01	0.01	2.76
ENST00000587071.5	ENSG00000227372.11	737	517.34	0.00	0.00	0.00	0.00
ENST00000608600.1	ENSG00000227372.11	597	377.47	0.00	0.00	0.00	0.00
ENST00000624167.1	ENSG00000227372.11	988	768.26	0.00	0.00	0.00	0.00
ENST00000624948.1	ENSG00000227372.11	714	494.35	1.24	0.06	0.05	17.98
ENST00000636630.1	ENSG00000227372.11	2529	2309.26	4.38	0.05	0.04	13.57
ENST00000637775.1	ENSG00000227372.11	1455	1235.26	6.30	0.12	0.10	36.53
ENST00000419983.5	ENSG00000227373.5	535	315.58	0.00	0.00	0.00	0.00
ENST00000426899.5	ENSG00000227373.5	688	468.37	0.00	0.00	0.00	0.00
ENST00000430592.1	ENSG00000227373.5	448	228.90	0.00	0.00	0.00	0.00
ENST00000454467.5	ENSG00000227373.5	361	143.28	0.00	0.00	0.00	0.00
ENST00000428273.1	ENSG00000227374.1	495	275.69	0.00	0.00	0.00	0.00
ENST00000414529.5	ENSG00000227375.5	499	279.67	0.00	0.00	0.00	0.00
ENST00000430666.1	ENSG00000227375.5	1694	1474.26	0.00	0.00	0.00	0.00
ENST00000435241.1	ENSG00000227376.1	552	332.54	50.40	3.68	3.07	100.00
ENST00000414143.1	ENSG00000227379.2	492	272.70	0.00	0.00	0.00	0.00
ENST00000455776.1	ENSG00000227382.1	1070	850.26	0.00	0.00	0.00	0.00
ENST00000439099.1	ENSG00000227383.1	327	110.91	1.00	0.22	0.18	100.00
ENST00000412197.1	ENSG00000227386.1	209	20.72	0.00	0.00	0.00	0.00
ENST00000431981.2	ENSG00000227388.2	472	252.77	4.00	0.38	0.32	100.00
ENST00000574939.1	ENSG00000227388.2	546	326.56	0.00	0.00	0.00	0.00
ENST00000438101.1	ENSG00000227391.1	3837	3617.26	0.00	0.00	0.00	0.00
ENST00000392227.2	ENSG00000227392.1	1124	904.26	10.00	0.27	0.22	100.00
ENST00000416609.1	ENSG00000227393.1	845	625.28	0.00	0.00	0.00	0.00
ENST00000455212.1	ENSG00000227394.1	582	362.49	0.00	0.00	0.00	0.00
ENST00000424793.1	ENSG00000227395.1	1781	1561.26	0.00	0.00	0.00	0.00
ENST00000440057.1	ENSG00000227397.1	190	12.65	0.00	0.00	0.00	0.00
ENST00000429315.3	ENSG00000227398.3	4898	4678.26	24.04	0.12	0.10	100.00
ENST00000422570.1	ENSG00000227399.1	483	263.73	1.00	0.09	0.08	100.00
ENST00000424322.1	ENSG00000227400.2	586	366.49	0.00	0.00	0.00	0.00
ENST00000454312.1	ENSG00000227400.2	555	335.54	0.00	0.00	0.00	0.00
ENST00000454537.1	ENSG00000227400.2	427	208.06	0.00	0.00	0.00	0.00
ENST00000432310.1	ENSG00000227401.1	284	72.42	0.00	0.00	0.00	0.00
ENST00000436506.1	ENSG00000227403.1	765	545.32	0.00	0.00	0.00	0.00
ENST00000439050.1	ENSG00000227403.1	2333	2113.26	0.00	0.00	0.00	0.00
ENST00000423953.1	ENSG00000227404.1	1409	1189.26	0.00	0.00	0.00	0.00
ENST00000444889.1	ENSG00000227406.1	1784	1564.26	0.00	0.00	0.00	0.00
ENST00000457113.1	ENSG00000227407.1	529	309.59	0.00	0.00	0.00	0.00
ENST00000440059.1	ENSG00000227408.1	1023	803.26	0.00	0.00	0.00	0.00
ENST00000432683.1	ENSG00000227409.1	459	239.84	64.13	6.49	5.42	100.00
ENST00000412284.1	ENSG00000227411.1	1225	1005.26	0.00	0.00	0.00	0.00
ENST00000423835.1	ENSG00000227412.1	1218	998.26	0.00	0.00	0.00	0.00
ENST00000442557.1	ENSG00000227413.1	355	137.49	0.00	0.00	0.00	0.00
ENST00000417484.1	ENSG00000227416.2	429	210.05	0.00	0.00	0.00	0.00
ENST00000432760.2	ENSG00000227417.3	643	423.42	11.00	0.63	0.53	100.00
ENST00000454040.5	ENSG00000227418.6	1590	1370.26	0.00	0.00	0.00	0.00
ENST00000606314.1	ENSG00000227418.6	759	539.32	0.00	0.00	0.00	0.00
ENST00000430519.1	ENSG00000227421.1	621	401.44	0.00	0.00	0.00	0.00
ENST00000414690.2	ENSG00000227423.2	905	685.27	0.00	0.00	0.00	0.00
ENST00000424704.1	ENSG00000227425.1	264	56.15	0.00	0.00	0.00	0.00
ENST00000411800.1	ENSG00000227426.1	887	667.27	0.00	0.00	0.00	0.00
ENST00000416450.1	ENSG00000227427.1	973	753.26	0.00	0.00	0.00	0.00
ENST00000442718.1	ENSG00000227430.1	389	170.57	0.00	0.00	0.00	0.00
ENST00000417781.5	ENSG00000227431.5	556	336.54	0.00	0.00	0.00	0.00
ENST00000428190.1	ENSG00000227431.5	333	116.53	0.00	0.00	0.00	0.00
ENST00000429882.1	ENSG00000227432.1	519	299.62	0.00	0.00	0.00	0.00
ENST00000434369.1	ENSG00000227433.1	367	149.09	3.00	0.49	0.41	100.00
ENST00000426224.2	ENSG00000227434.2	625	405.44	0.00	0.00	0.00	0.00
ENST00000432690.1	ENSG00000227436.1	571	351.51	1.00	0.07	0.06	100.00
ENST00000454541.1	ENSG00000227437.1	627	407.43	0.00	0.00	0.00	0.00
ENST00000454245.1	ENSG00000227438.1	672	452.39	0.00	0.00	0.00	0.00
ENST00000441906.1	ENSG00000227439.1	166	5.77	0.00	0.00	0.00	0.00
ENST00000430660.1	ENSG00000227440.1	441	221.95	8.00	0.87	0.73	100.00
ENST00000424386.2	ENSG00000227443.2	392	173.52	0.00	0.00	0.00	0.00
ENST00000426983.1	ENSG00000227444.1	750	530.33	0.00	0.00	0.00	0.00
ENST00000441524.1	ENSG00000227445.1	1141	921.26	0.00	0.00	0.00	0.00
ENST00000381172.3	ENSG00000227447.1	446	226.92	0.00	0.00	0.00	0.00
ENST00000377614.7	ENSG00000227449.8	1890	1670.26	126.56	1.84	1.54	93.04
ENST00000451282.2	ENSG00000227449.8	293	80.14	0.00	0.00	0.00	0.00
ENST00000452826.2	ENSG00000227449.8	1807	1587.26	8.99	0.14	0.11	6.96
ENST00000427917.1	ENSG00000227453.1	963	743.26	0.00	0.00	0.00	0.00
ENST00000450281.1	ENSG00000227454.2	899	679.27	0.00	0.00	0.00	0.00
ENST00000456118.1	ENSG00000227455.2	311	96.16	0.00	0.00	0.00	0.00
ENST00000605741.1	ENSG00000227455.2	3881	3661.26	0.00	0.00	0.00	0.00
ENST00000416145.1	ENSG00000227456.7	396	177.45	0.00	0.00	0.00	0.00
ENST00000419881.6	ENSG00000227456.7	910	690.27	0.00	0.00	0.00	0.00
ENST00000428914.2	ENSG00000227456.7	655	435.40	0.00	0.00	0.00	0.00
ENST00000430922.3	ENSG00000227456.7	2086	1866.26	1.00	0.01	0.01	100.00
ENST00000609062.1	ENSG00000227456.7	863	643.28	0.00	0.00	0.00	0.00
ENST00000609947.1	ENSG00000227456.7	892	672.27	0.00	0.00	0.00	0.00
ENST00000619549.1	ENSG00000227456.7	637	417.42	0.00	0.00	0.00	0.00
ENST00000630751.2	ENSG00000227456.7	725	505.35	0.00	0.00	0.00	0.00
ENST00000446029.1	ENSG00000227459.1	348	130.77	0.00	0.00	0.00	0.00
ENST00000426373.1	ENSG00000227462.1	327	110.91	4.04	0.88	0.74	100.00
ENST00000423515.2	ENSG00000227463.2	2007	1787.26	0.00	0.00	0.00	0.00
ENST00000423883.1	ENSG00000227465.1	535	315.58	0.00	0.00	0.00	0.00
ENST00000424138.1	ENSG00000227466.1	456	236.85	0.00	0.00	0.00	0.00
ENST00000450804.3	ENSG00000227467.3	2450	2230.26	0.00	0.00	0.00	0.00
ENST00000412518.1	ENSG00000227468.4	357	139.42	0.00	0.00	0.00	0.00
ENST00000420153.1	ENSG00000227468.4	166	5.77	0.00	0.00	0.00	0.00
ENST00000427543.1	ENSG00000227468.4	230	32.31	0.00	0.00	0.00	0.00
ENST00000428654.1	ENSG00000227468.4	216	24.29	0.00	0.00	0.00	0.00
ENST00000449240.1	ENSG00000227470.1	153	3.41	0.00	0.00	0.00	0.00
ENST00000423958.2	ENSG00000227471.8	1035	815.26	0.00	0.00	0.00	0.00
ENST00000457545.6	ENSG00000227471.8	1621	1401.26	146.76	2.54	2.12	87.59
ENST00000467156.1	ENSG00000227471.8	1989	1769.26	26.24	0.36	0.30	12.41
ENST00000423978.1	ENSG00000227473.1	907	687.27	0.00	0.00	0.00	0.00
ENST00000445338.1	ENSG00000227474.1	864	644.28	4.00	0.15	0.13	100.00
ENST00000412439.1	ENSG00000227475.1	187	11.59	0.00	0.00	0.00	0.00
ENST00000434401.1	ENSG00000227477.1	2065	1845.26	0.00	0.00	0.00	0.00
ENST00000445571.1	ENSG00000227477.1	553	333.54	0.00	0.00	0.00	0.00
ENST00000457178.1	ENSG00000227479.1	429	210.05	0.00	0.00	0.00	0.00
ENST00000412781.2	ENSG00000227480.2	795	575.30	0.00	0.00	0.00	0.00
ENST00000455149.1	ENSG00000227481.1	577	357.50	0.00	0.00	0.00	0.00
ENST00000428292.1	ENSG00000227482.1	1223	1003.26	0.00	0.00	0.00	0.00
ENST00000453835.1	ENSG00000227484.1	531	311.59	0.00	0.00	0.00	0.00
ENST00000418091.1	ENSG00000227485.1	359	141.35	0.00	0.00	0.00	0.00
ENST00000452532.1	ENSG00000227486.1	1007	787.26	13.00	0.40	0.33	100.00
ENST00000526229.1	ENSG00000227487.3	1081	861.26	0.00	0.00	0.00	0.00
ENST00000533638.1	ENSG00000227487.3	618	398.45	0.00	0.00	0.00	0.00
ENST00000405679.3	ENSG00000227488.2	527	307.60	0.00	0.00	0.00	0.00
ENST00000445093.1	ENSG00000227489.1	653	433.41	0.00	0.00	0.00	0.00
ENST00000450600.1	ENSG00000227491.1	1149	929.26	2.00	0.05	0.04	100.00
ENST00000444359.1	ENSG00000227492.1	846	626.28	4.18	0.16	0.14	100.00
ENST00000439389.1	ENSG00000227493.1	936	716.27	0.00	0.00	0.00	0.00
ENST00000430663.2	ENSG00000227494.2	563	343.53	0.00	0.00	0.00	0.00
ENST00000438266.1	ENSG00000227495.1	583	363.49	1.00	0.07	0.06	100.00
ENST00000448264.1	ENSG00000227496.1	1530	1310.26	0.00	0.00	0.00	0.00
ENST00000445594.1	ENSG00000227497.1	1829	1609.26	0.00	0.00	0.00	0.00
ENST00000442567.2	ENSG00000227498.2	574	354.51	0.00	0.00	0.00	0.00
ENST00000452998.1	ENSG00000227499.1	253	47.84	1.00	0.51	0.42	100.00
ENST00000316097.12	ENSG00000227500.9	2684	2464.26	73.18	0.72	0.60	32.59
ENST00000409472.5	ENSG00000227500.9	2394	2174.26	42.68	0.48	0.40	21.54
ENST00000411971.5	ENSG00000227500.9	783	563.31	0.00	0.00	0.00	0.00
ENST00000414057.6	ENSG00000227500.9	1477	1257.26	0.00	0.00	0.00	0.00
ENST00000452128.6	ENSG00000227500.9	718	498.35	0.00	0.00	0.00	0.00
ENST00000460767.5	ENSG00000227500.9	569	349.51	0.00	0.00	0.00	0.00
ENST00000472442.2	ENSG00000227500.9	2973	2753.26	7.67	0.07	0.06	3.06
ENST00000489554.1	ENSG00000227500.9	573	353.51	0.00	0.00	0.00	0.00
ENST00000585335.1	ENSG00000227500.9	432	213.02	0.00	0.00	0.00	0.00
ENST00000588555.1	ENSG00000227500.9	1785	1565.26	0.00	0.00	0.00	0.00
ENST00000588907.2	ENSG00000227500.9	547	327.55	0.00	0.00	0.00	0.00
ENST00000590266.5	ENSG00000227500.9	570	350.51	9.82	0.68	0.57	30.74
ENST00000621748.1	ENSG00000227500.9	1172	952.26	10.47	0.27	0.22	12.07
ENST00000434296.2	ENSG00000227502.2	2755	2535.26	0.00	0.00	0.00	0.00
ENST00000458303.1	ENSG00000227505.1	298	84.52	0.00	0.00	0.00	0.00
ENST00000429299.2	ENSG00000227507.2	897	677.27	193.43	6.93	5.79	41.04
ENST00000446745.2	ENSG00000227507.2	853	633.28	111.63	4.28	3.57	25.33
ENST00000482429.1	ENSG00000227507.2	1388	1168.26	40.65	0.84	0.71	5.00
ENST00000483972.1	ENSG00000227507.2	738	518.34	103.28	4.83	4.04	28.63
ENST00000422894.5	ENSG00000227508.6	318	102.56	0.00	0.00	0.00	0.00
ENST00000438622.1	ENSG00000227508.6	346	128.86	0.00	0.00	0.00	0.00
ENST00000607074.1	ENSG00000227508.6	3265	3045.26	0.00	0.00	0.00	0.00
ENST00000451348.1	ENSG00000227509.1	727	507.34	0.00	0.00	0.00	0.00
ENST00000414201.3	ENSG00000227510.3	704	484.36	0.00	0.00	0.00	0.00
ENST00000618872.1	ENSG00000227510.3	1600	1380.26	0.00	0.00	0.00	0.00
ENST00000444765.1	ENSG00000227511.1	862	642.28	0.00	0.00	0.00	0.00
ENST00000439501.1	ENSG00000227512.1	864	644.28	0.00	0.00	0.00	0.00
ENST00000453101.1	ENSG00000227513.1	868	648.28	0.00	0.00	0.00	0.00
ENST00000422478.3	ENSG00000227514.3	521	301.61	1.00	0.08	0.07	100.00
ENST00000455429.3	ENSG00000227515.3	424	205.09	0.00	0.00	0.00	0.00
ENST00000417465.1	ENSG00000227516.1	403	184.34	0.00	0.00	0.00	0.00
ENST00000433856.5	ENSG00000227517.6	3085	2865.26	0.00	0.00	0.00	0.00
ENST00000587241.1	ENSG00000227517.6	565	345.52	0.00	0.00	0.00	0.00
ENST00000588185.1	ENSG00000227517.6	437	217.98	0.00	0.00	0.00	0.00
ENST00000588501.5	ENSG00000227517.6	294	81.01	0.00	0.00	0.00	0.00
ENST00000591334.5	ENSG00000227517.6	620	400.44	0.00	0.00	0.00	0.00
ENST00000408365.1	ENSG00000227518.4	138	1.65	0.00	0.00	0.00	0.00
ENST00000422679.1	ENSG00000227518.4	2923	2703.26	10.74	0.10	0.08	100.00
ENST00000430449.1	ENSG00000227519.1	473	253.77	0.00	0.00	0.00	0.00
ENST00000420303.2	ENSG00000227521.2	988	768.26	0.00	0.00	0.00	0.00
ENST00000412792.1	ENSG00000227523.1	311	96.16	1.00	0.25	0.21	100.00
ENST00000480903.1	ENSG00000227525.4	738	518.34	52.64	2.46	2.06	100.00
ENST00000436207.2	ENSG00000227527.2	661	441.40	0.00	0.00	0.00	0.00
ENST00000422052.5	ENSG00000227528.5	428	209.05	0.00	0.00	0.00	0.00
ENST00000432995.1	ENSG00000227528.5	337	120.31	0.00	0.00	0.00	0.00
ENST00000435636.5	ENSG00000227528.5	467	247.80	0.00	0.00	0.00	0.00
ENST00000426204.1	ENSG00000227531.1	744	524.33	0.00	0.00	0.00	0.00
ENST00000440683.1	ENSG00000227532.1	193	13.76	0.00	0.00	0.00	0.00
ENST00000416689.1	ENSG00000227533.5	3075	2855.26	1.00	0.01	0.01	100.00
ENST00000431759.5	ENSG00000227533.5	1124	904.26	0.00	0.00	0.00	0.00
ENST00000433173.1	ENSG00000227534.1	968	748.26	0.00	0.00	0.00	0.00
ENST00000422930.2	ENSG00000227535.2	254	48.58	0.00	0.00	0.00	0.00
ENST00000454743.1	ENSG00000227536.1	1566	1346.26	0.00	0.00	0.00	0.00
ENST00000422120.1	ENSG00000227537.1	335	118.42	0.00	0.00	0.00	0.00
ENST00000391730.2	ENSG00000227538.1	1133	913.26	0.00	0.00	0.00	0.00
ENST00000394864.2	ENSG00000227540.1	635	415.43	34.61	2.02	1.69	89.53
ENST00000457147.1	ENSG00000227540.1	762	542.32	0.00	0.00	0.00	0.00
ENST00000457758.1	ENSG00000227540.1	548	328.55	3.20	0.24	0.20	10.47
ENST00000403720.2	ENSG00000227541.1	688	468.37	3.00	0.16	0.13	100.00
ENST00000419640.1	ENSG00000227542.1	909	689.27	0.00	0.00	0.00	0.00
ENST00000414744.2	ENSG00000227543.4	2143	1923.26	0.00	0.00	0.00	0.00
ENST00000424210.1	ENSG00000227543.4	1551	1331.26	0.00	0.00	0.00	0.00
ENST00000554154.1	ENSG00000227543.4	491	271.70	0.00	0.00	0.00	0.00
ENST00000556050.1	ENSG00000227543.4	871	651.28	0.00	0.00	0.00	0.00
ENST00000584675.1	ENSG00000227543.4	1689	1469.26	102.26	1.69	1.41	100.00
ENST00000430518.2	ENSG00000227544.8	844	624.29	0.00	0.00	0.00	0.00
ENST00000432866.3	ENSG00000227544.8	1414	1194.26	0.00	0.00	0.00	0.00
ENST00000449644.5	ENSG00000227544.8	1651	1431.26	0.00	0.00	0.00	0.00
ENST00000458087.3	ENSG00000227544.8	1286	1066.26	0.00	0.00	0.00	0.00
ENST00000585952.1	ENSG00000227544.8	710	490.36	0.00	0.00	0.00	0.00
ENST00000429931.1	ENSG00000227545.1	906	686.27	0.00	0.00	0.00	0.00
ENST00000527276.1	ENSG00000227547.3	913	693.27	0.00	0.00	0.00	0.00
ENST00000431057.1	ENSG00000227549.1	517	297.62	0.00	0.00	0.00	0.00
ENST00000390382.3	ENSG00000227550.2	345	127.91	0.00	0.00	0.00	0.00
ENST00000415041.1	ENSG00000227551.1	1593	1373.26	0.00	0.00	0.00	0.00
ENST00000451829.1	ENSG00000227554.1	364	146.18	0.00	0.00	0.00	0.00
ENST00000426593.1	ENSG00000227555.1	2720	2500.26	0.00	0.00	0.00	0.00
ENST00000419107.1	ENSG00000227556.1	107	0.00	0.00	0.00	0.00	0.00
ENST00000429526.1	ENSG00000227557.1	346	128.86	0.00	0.00	0.00	0.00
ENST00000420976.1	ENSG00000227560.1	390	171.55	0.00	0.00	0.00	0.00
ENST00000446340.1	ENSG00000227562.1	585	365.49	0.00	0.00	0.00	0.00
ENST00000427702.1	ENSG00000227563.1	440	220.96	0.00	0.00	0.00	0.00
ENST00000439454.2	ENSG00000227564.2	693	473.37	0.00	0.00	0.00	0.00
ENST00000458433.1	ENSG00000227568.1	740	520.34	1.00	0.05	0.04	100.00
ENST00000414855.1	ENSG00000227573.2	607	387.46	0.00	0.00	0.00	0.00
ENST00000456683.2	ENSG00000227574.2	476	256.76	0.00	0.00	0.00	0.00
ENST00000454716.1	ENSG00000227578.1	778	558.31	0.00	0.00	0.00	0.00
ENST00000438575.5	ENSG00000227579.5	798	578.30	0.00	0.00	0.00	0.00
ENST00000458070.1	ENSG00000227579.5	546	326.56	0.00	0.00	0.00	0.00
ENST00000453704.2	ENSG00000227581.2	622	402.44	12.00	0.72	0.60	100.00
ENST00000435875.1	ENSG00000227582.2	1135	915.26	50.87	1.35	1.13	59.97
ENST00000590130.1	ENSG00000227582.2	980	760.26	28.21	0.90	0.75	40.03
ENST00000419176.1	ENSG00000227583.1	745	525.33	2.00	0.09	0.08	100.00
ENST00000435821.1	ENSG00000227584.1	1375	1155.26	0.00	0.00	0.00	0.00
ENST00000419031.2	ENSG00000227585.2	858	638.28	0.00	0.00	0.00	0.00
ENST00000469206.1	ENSG00000227586.5	341	124.10	23.00	4.50	3.76	100.00
ENST00000447256.2	ENSG00000227588.2	426	207.07	0.00	0.00	0.00	0.00
ENST00000443034.1	ENSG00000227589.1	754	534.33	0.00	0.00	0.00	0.00
ENST00000429024.1	ENSG00000227590.2	411	192.23	2.00	0.25	0.21	100.00
ENST00000441672.1	ENSG00000227591.5	449	229.90	0.00	0.00	0.00	0.00
ENST00000445272.5	ENSG00000227591.5	381	162.73	0.00	0.00	0.00	0.00
ENST00000441918.1	ENSG00000227592.1	722	502.35	0.00	0.00	0.00	0.00
ENST00000446318.2	ENSG00000227593.2	950	730.27	0.00	0.00	0.00	0.00
ENST00000447560.1	ENSG00000227597.1	1131	911.26	0.00	0.00	0.00	0.00
ENST00000444102.1	ENSG00000227598.1	385	166.65	0.00	0.00	0.00	0.00
ENST00000412519.1	ENSG00000227599.1	1586	1366.26	0.00	0.00	0.00	0.00
ENST00000415663.1	ENSG00000227602.1	330	113.72	0.00	0.00	0.00	0.00
ENST00000445280.1	ENSG00000227603.1	691	471.37	0.00	0.00	0.00	0.00
ENST00000498134.1	ENSG00000227604.3	345	127.91	0.00	0.00	0.00	0.00
ENST00000419624.1	ENSG00000227606.2	500	280.67	0.00	0.00	0.00	0.00
ENST00000456482.2	ENSG00000227607.2	255	49.32	1.00	0.49	0.41	100.00
ENST00000432739.1	ENSG00000227609.2	290	77.54	0.00	0.00	0.00	0.00
ENST00000415252.1	ENSG00000227610.1	457	237.85	0.00	0.00	0.00	0.00
ENST00000422527.1	ENSG00000227611.1	555	335.54	0.00	0.00	0.00	0.00
ENST00000418582.1	ENSG00000227613.1	964	744.26	0.00	0.00	0.00	0.00
ENST00000428553.1	ENSG00000227615.1	399	180.40	487.30	65.53	54.77	100.00
ENST00000426849.1	ENSG00000227616.1	329	112.78	0.00	0.00	0.00	0.00
ENST00000425636.6	ENSG00000227617.8	2890	2670.26	0.00	0.00	0.00	0.00
ENST00000594898.1	ENSG00000227617.8	499	279.67	0.00	0.00	0.00	0.00
ENST00000594941.5	ENSG00000227617.8	770	550.32	0.00	0.00	0.00	0.00
ENST00000599361.5	ENSG00000227617.8	536	316.58	0.00	0.00	0.00	0.00
ENST00000599755.5	ENSG00000227617.8	417	198.16	0.00	0.00	0.00	0.00
ENST00000600693.5	ENSG00000227617.8	715	495.35	0.00	0.00	0.00	0.00
ENST00000607993.5	ENSG00000227617.8	489	269.71	0.00	0.00	0.00	0.00
ENST00000609665.5	ENSG00000227617.8	757	537.32	0.00	0.00	0.00	0.00
ENST00000609766.5	ENSG00000227617.8	642	422.42	0.00	0.00	0.00	0.00
ENST00000614990.4	ENSG00000227617.8	668	448.39	0.00	0.00	0.00	0.00
ENST00000627467.2	ENSG00000227617.8	541	321.57	0.00	0.00	0.00	0.00
ENST00000443993.1	ENSG00000227619.1	2449	2229.26	0.00	0.00	0.00	0.00
ENST00000533887.1	ENSG00000227620.4	760	540.32	0.00	0.00	0.00	0.00
ENST00000420550.1	ENSG00000227621.1	809	589.30	5.00	0.21	0.17	100.00
ENST00000433830.1	ENSG00000227623.1	235	35.45	0.00	0.00	0.00	0.00
ENST00000338402.6	ENSG00000227624.2	276	65.75	0.00	0.00	0.00	0.00
ENST00000413855.2	ENSG00000227625.2	208	20.24	0.00	0.00	0.00	0.00
ENST00000442269.1	ENSG00000227627.2	663	443.40	0.00	0.00	0.00	0.00
ENST00000637995.1	ENSG00000227627.2	2090	1870.26	85.10	1.10	0.92	100.00
ENST00000456738.1	ENSG00000227629.1	342	125.05	0.00	0.00	0.00	0.00
ENST00000437601.2	ENSG00000227630.2	3793	3573.26	0.00	0.00	0.00	0.00
ENST00000430381.1	ENSG00000227632.2	618	398.45	3.46	0.21	0.18	100.00
ENST00000423333.1	ENSG00000227633.1	912	692.27	0.00	0.00	0.00	0.00
ENST00000452982.1	ENSG00000227634.2	497	277.68	0.00	0.00	0.00	0.00
ENST00000635451.1	ENSG00000227634.2	896	676.27	0.00	0.00	0.00	0.00
ENST00000420603.1	ENSG00000227635.1	432	213.02	0.00	0.00	0.00	0.00
ENST00000440352.2	ENSG00000227638.2	935	715.27	2.00	0.07	0.06	100.00
ENST00000438290.2	ENSG00000227640.2	3287	3067.26	0.00	0.00	0.00	0.00
ENST00000438361.2	ENSG00000227644.2	280	69.06	0.00	0.00	0.00	0.00
ENST00000438336.2	ENSG00000227645.2	674	454.39	0.00	0.00	0.00	0.00
ENST00000433534.1	ENSG00000227646.7	1005	785.26	0.00	0.00	0.00	0.00
ENST00000478318.6	ENSG00000227646.7	627	407.43	0.00	0.00	0.00	0.00
ENST00000457611.1	ENSG00000227649.1	483	263.73	0.00	0.00	0.00	0.00
ENST00000427740.1	ENSG00000227653.1	390	171.55	7.40	1.05	0.87	100.00
ENST00000443077.1	ENSG00000227657.1	631	411.43	0.00	0.00	0.00	0.00
ENST00000432405.1	ENSG00000227658.1	381	162.73	0.00	0.00	0.00	0.00
ENST00000430125.1	ENSG00000227659.1	695	475.37	0.00	0.00	0.00	0.00
ENST00000413845.1	ENSG00000227660.1	714	494.35	0.00	0.00	0.00	0.00
ENST00000440206.1	ENSG00000227661.1	761	541.32	0.00	0.00	0.00	0.00
ENST00000427639.1	ENSG00000227663.1	268	59.29	0.00	0.00	0.00	0.00
ENST00000445119.1	ENSG00000227666.1	316	100.73	22.34	5.38	4.50	100.00
ENST00000434394.1	ENSG00000227667.1	243	40.76	0.00	0.00	0.00	0.00
ENST00000421406.1	ENSG00000227671.4	1465	1245.26	32.00	0.62	0.52	26.99
ENST00000606173.1	ENSG00000227671.4	430	211.04	7.00	0.80	0.67	34.84
ENST00000606212.1	ENSG00000227671.4	637	417.42	0.00	0.00	0.00	0.00
ENST00000606454.1	ENSG00000227671.4	660	440.40	16.00	0.88	0.74	38.16
ENST00000432858.1	ENSG00000227673.1	157	4.04	0.00	0.00	0.00	0.00
ENST00000456627.1	ENSG00000227674.1	1878	1658.26	0.00	0.00	0.00	0.00
ENST00000450187.2	ENSG00000227676.3	348	130.77	0.00	0.00	0.00	0.00
ENST00000620874.1	ENSG00000227676.3	626	406.44	0.00	0.00	0.00	0.00
ENST00000415964.2	ENSG00000227678.7	830	610.29	3.05	0.12	0.10	100.00
ENST00000591297.1	ENSG00000227678.7	769	549.32	0.00	0.00	0.00	0.00
ENST00000609978.5	ENSG00000227678.7	944	724.27	0.00	0.00	0.00	0.00
ENST00000614735.4	ENSG00000227678.7	1040	820.26	0.00	0.00	0.00	0.00
ENST00000617353.1	ENSG00000227678.7	725	505.35	0.00	0.00	0.00	0.00
ENST00000622734.1	ENSG00000227678.7	908	688.27	0.00	0.00	0.00	0.00
ENST00000423458.1	ENSG00000227679.1	397	178.43	0.00	0.00	0.00	0.00
ENST00000435291.1	ENSG00000227680.1	549	329.55	0.00	0.00	0.00	0.00
ENST00000427015.1	ENSG00000227681.5	773	553.32	0.00	0.00	0.00	0.00
ENST00000432506.5	ENSG00000227681.5	406	187.30	0.00	0.00	0.00	0.00
ENST00000434985.1	ENSG00000227681.5	413	194.21	0.00	0.00	0.00	0.00
ENST00000442094.5	ENSG00000227681.5	404	185.33	0.00	0.00	0.00	0.00
ENST00000412323.1	ENSG00000227682.2	255	49.32	0.00	0.00	0.00	0.00
ENST00000616464.1	ENSG00000227682.2	443	223.94	1.00	0.11	0.09	100.00
ENST00000422807.1	ENSG00000227683.1	535	315.58	0.00	0.00	0.00	0.00
ENST00000457096.1	ENSG00000227684.2	498	278.68	0.00	0.00	0.00	0.00
ENST00000633627.1	ENSG00000227684.2	573	353.51	0.00	0.00	0.00	0.00
ENST00000428134.1	ENSG00000227685.1	620	400.44	0.00	0.00	0.00	0.00
ENST00000421166.1	ENSG00000227687.1	230	32.31	0.00	0.00	0.00	0.00
ENST00000451198.2	ENSG00000227688.2	662	442.40	1.00	0.05	0.05	100.00
ENST00000456184.1	ENSG00000227689.1	254	48.58	0.00	0.00	0.00	0.00
ENST00000444288.1	ENSG00000227692.1	531	311.59	4.00	0.31	0.26	100.00
ENST00000447621.1	ENSG00000227693.1	574	354.51	0.00	0.00	0.00	0.00
ENST00000437246.1	ENSG00000227694.1	471	251.78	18.42	1.77	1.48	100.00
ENST00000427093.5	ENSG00000227695.5	474	254.77	0.00	0.00	0.00	0.00
ENST00000434409.1	ENSG00000227695.5	2034	1814.26	4.40	0.06	0.05	100.00
ENST00000432411.1	ENSG00000227698.1	447	227.91	0.00	0.00	0.00	0.00
ENST00000415381.1	ENSG00000227700.1	517	297.62	0.00	0.00	0.00	0.00
ENST00000413718.1	ENSG00000227702.1	575	355.51	0.00	0.00	0.00	0.00
ENST00000430250.1	ENSG00000227704.1	335	118.42	0.00	0.00	0.00	0.00
ENST00000435057.1	ENSG00000227705.1	485	265.72	0.00	0.00	0.00	0.00
ENST00000412872.3	ENSG00000227706.3	1605	1385.26	0.00	0.00	0.00	0.00
ENST00000427380.1	ENSG00000227707.1	333	116.53	0.00	0.00	0.00	0.00
ENST00000429916.1	ENSG00000227708.1	357	139.42	0.00	0.00	0.00	0.00
ENST00000490318.1	ENSG00000227709.4	1060	840.26	1.00	0.03	0.02	100.00
ENST00000442890.1	ENSG00000227710.1	346	128.86	0.00	0.00	0.00	0.00
ENST00000621770.1	ENSG00000227711.3	772	552.32	0.00	0.00	0.00	0.00
ENST00000457719.1	ENSG00000227712.1	898	678.27	0.00	0.00	0.00	0.00
ENST00000433724.1	ENSG00000227713.1	493	273.69	0.00	0.00	0.00	0.00
ENST00000456255.1	ENSG00000227713.1	389	170.57	0.00	0.00	0.00	0.00
ENST00000439477.1	ENSG00000227714.1	513	293.63	1.00	0.08	0.07	100.00
ENST00000433101.1	ENSG00000227716.1	861	641.28	0.00	0.00	0.00	0.00
ENST00000567652.1	ENSG00000227717.4	2472	2252.26	0.00	0.00	0.00	0.00
ENST00000420828.1	ENSG00000227718.1	832	612.29	0.00	0.00	0.00	0.00
ENST00000449931.1	ENSG00000227719.1	524	304.60	0.00	0.00	0.00	0.00
ENST00000451820.1	ENSG00000227721.1	336	119.36	0.00	0.00	0.00	0.00
ENST00000421214.1	ENSG00000227722.2	548	328.55	0.00	0.00	0.00	0.00
ENST00000636624.1	ENSG00000227722.2	1678	1458.26	1.00	0.02	0.01	100.00
ENST00000452888.1	ENSG00000227723.1	370	152.01	0.00	0.00	0.00	0.00
ENST00000509133.1	ENSG00000227725.3	1104	884.26	98.34	2.70	2.25	100.00
ENST00000445532.1	ENSG00000227726.1	206	19.29	0.00	0.00	0.00	0.00
ENST00000398739.2	ENSG00000227728.2	1371	1151.26	0.00	0.00	0.00	0.00
ENST00000557640.1	ENSG00000227729.3	1201	981.26	0.00	0.00	0.00	0.00
ENST00000448266.2	ENSG00000227730.2	512	292.64	3.00	0.25	0.21	100.00
ENST00000464343.6	ENSG00000227733.9	1140	920.26	0.00	0.00	0.00	0.00
ENST00000482381.2	ENSG00000227733.9	261	53.84	0.00	0.00	0.00	0.00
ENST00000496508.1	ENSG00000227733.9	2513	2293.26	0.00	0.00	0.00	0.00
ENST00000596091.5	ENSG00000227733.9	741	521.33	0.00	0.00	0.00	0.00
ENST00000596220.1	ENSG00000227733.9	573	353.51	0.00	0.00	0.00	0.00
ENST00000599387.5	ENSG00000227733.9	774	554.31	0.00	0.00	0.00	0.00
ENST00000599640.5	ENSG00000227733.9	4266	4046.26	0.00	0.00	0.00	0.00
ENST00000611286.4	ENSG00000227733.9	1050	830.26	0.00	0.00	0.00	0.00
ENST00000611452.4	ENSG00000227733.9	531	311.59	0.00	0.00	0.00	0.00
ENST00000611617.5	ENSG00000227733.9	1093	873.26	0.00	0.00	0.00	0.00
ENST00000614606.4	ENSG00000227733.9	513	293.63	0.00	0.00	0.00	0.00
ENST00000616018.1	ENSG00000227733.9	1023	803.26	0.00	0.00	0.00	0.00
ENST00000620213.4	ENSG00000227733.9	795	575.30	0.00	0.00	0.00	0.00
ENST00000622642.4	ENSG00000227733.9	648	428.41	0.00	0.00	0.00	0.00
ENST00000628063.2	ENSG00000227733.9	845	625.28	0.00	0.00	0.00	0.00
ENST00000628902.1	ENSG00000227733.9	686	466.38	0.00	0.00	0.00	0.00
ENST00000629702.3	ENSG00000227733.9	1572	1352.26	0.00	0.00	0.00	0.00
ENST00000634551.1	ENSG00000227733.9	1112	892.26	0.00	0.00	0.00	0.00
ENST00000426818.1	ENSG00000227734.1	303	88.96	0.00	0.00	0.00	0.00
ENST00000415043.1	ENSG00000227735.1	297	83.64	0.00	0.00	0.00	0.00
ENST00000454456.1	ENSG00000227736.1	754	534.33	0.00	0.00	0.00	0.00
ENST00000419328.2	ENSG00000227737.2	918	698.27	0.00	0.00	0.00	0.00
ENST00000427142.1	ENSG00000227738.1	901	681.27	0.00	0.00	0.00	0.00
ENST00000426575.1	ENSG00000227740.1	657	437.40	0.00	0.00	0.00	0.00
ENST00000418602.1	ENSG00000227741.1	1578	1358.26	0.00	0.00	0.00	0.00
ENST00000431943.1	ENSG00000227742.1	946	726.27	0.00	0.00	0.00	0.00
ENST00000432702.1	ENSG00000227743.1	378	159.80	0.00	0.00	0.00	0.00
ENST00000455228.1	ENSG00000227744.4	3489	3269.26	0.00	0.00	0.00	0.00
ENST00000452011.1	ENSG00000227745.1	651	431.41	0.00	0.00	0.00	0.00
ENST00000436136.1	ENSG00000227747.2	790	570.31	0.00	0.00	0.00	0.00
ENST00000436295.1	ENSG00000227748.1	455	235.86	0.00	0.00	0.00	0.00
ENST00000439577.1	ENSG00000227751.1	311	96.16	0.00	0.00	0.00	0.00
ENST00000493084.1	ENSG00000227753.3	308	93.45	0.00	0.00	0.00	0.00
ENST00000426024.1	ENSG00000227755.1	163	5.14	0.00	0.00	0.00	0.00
ENST00000454268.1	ENSG00000227755.1	641	421.42	0.00	0.00	0.00	0.00
ENST00000457193.1	ENSG00000227755.1	586	366.49	0.00	0.00	0.00	0.00
ENST00000454622.2	ENSG00000227757.3	682	462.38	0.00	0.00	0.00	0.00
ENST00000435408.1	ENSG00000227758.1	225	29.31	0.00	0.00	0.00	0.00
ENST00000427516.2	ENSG00000227759.2	527	307.60	0.00	0.00	0.00	0.00
ENST00000544546.1	ENSG00000227760.2	283	71.58	0.00	0.00	0.00	0.00
ENST00000502652.2	ENSG00000227762.4	679	459.38	0.00	0.00	0.00	0.00
ENST00000412871.1	ENSG00000227764.1	1204	984.26	0.00	0.00	0.00	0.00
ENST00000430123.1	ENSG00000227764.1	357	139.42	0.00	0.00	0.00	0.00
ENST00000503948.1	ENSG00000227765.4	512	292.64	0.00	0.00	0.00	0.00
ENST00000429656.1	ENSG00000227766.1	993	773.26	189.67	5.95	4.97	100.00
ENST00000419251.3	ENSG00000227769.7	945	725.27	0.00	0.00	0.00	0.00
ENST00000437897.7	ENSG00000227769.7	1132	912.26	0.00	0.00	0.00	0.00
ENST00000595058.2	ENSG00000227769.7	962	742.26	0.00	0.00	0.00	0.00
ENST00000602182.1	ENSG00000227769.7	542	322.56	0.00	0.00	0.00	0.00
ENST00000611187.1	ENSG00000227769.7	149	2.85	0.00	0.00	0.00	0.00
ENST00000615813.3	ENSG00000227769.7	748	528.33	0.00	0.00	0.00	0.00
ENST00000617699.1	ENSG00000227769.7	351	133.65	0.00	0.00	0.00	0.00
ENST00000626134.2	ENSG00000227769.7	575	355.51	0.00	0.00	0.00	0.00
ENST00000626771.1	ENSG00000227769.7	509	289.64	0.00	0.00	0.00	0.00
ENST00000627336.2	ENSG00000227769.7	772	552.32	0.00	0.00	0.00	0.00
ENST00000627811.1	ENSG00000227769.7	99	0.00	0.00	0.00	0.00	0.00
ENST00000628464.2	ENSG00000227769.7	1315	1095.26	0.00	0.00	0.00	0.00
ENST00000446719.1	ENSG00000227770.1	750	530.33	1.01	0.05	0.04	100.00
ENST00000458371.1	ENSG00000227773.1	448	228.90	0.00	0.00	0.00	0.00
ENST00000417099.1	ENSG00000227775.3	1808	1588.26	5.05	0.08	0.06	20.34
ENST00000418950.2	ENSG00000227775.3	497	277.68	3.46	0.30	0.25	79.66
ENST00000424604.1	ENSG00000227775.3	450	230.89	0.00	0.00	0.00	0.00
ENST00000577672.1	ENSG00000227775.3	409	190.26	0.00	0.00	0.00	0.00
ENST00000457236.1	ENSG00000227776.1	936	716.27	1.00	0.03	0.03	100.00
ENST00000449688.1	ENSG00000227777.1	618	398.45	0.00	0.00	0.00	0.00
ENST00000425910.1	ENSG00000227779.1	285	73.27	0.00	0.00	0.00	0.00
ENST00000442828.2	ENSG00000227782.2	802	582.30	0.00	0.00	0.00	0.00
ENST00000432501.1	ENSG00000227784.1	817	597.29	0.00	0.00	0.00	0.00
ENST00000438795.1	ENSG00000227785.1	332	115.59	0.00	0.00	0.00	0.00
ENST00000440974.1	ENSG00000227788.1	771	551.32	0.00	0.00	0.00	0.00
ENST00000419540.1	ENSG00000227789.1	1134	914.26	0.00	0.00	0.00	0.00
ENST00000421102.6	ENSG00000227790.7	1152	932.26	0.00	0.00	0.00	0.00
ENST00000584636.1	ENSG00000227790.7	572	352.51	0.00	0.00	0.00	0.00
ENST00000428806.2	ENSG00000227791.3	458	238.84	10.00	1.02	0.85	100.00
ENST00000427694.1	ENSG00000227795.1	174	7.67	0.00	0.00	0.00	0.00
ENST00000430010.1	ENSG00000227799.1	1434	1214.26	26.00	0.52	0.43	100.00
ENST00000431870.1	ENSG00000227800.1	16	0.00	0.00	0.00	0.00	0.00
ENST00000446806.1	ENSG00000227802.1	729	509.34	0.00	0.00	0.00	0.00
ENST00000449667.1	ENSG00000227802.1	1266	1046.26	2.00	0.05	0.04	100.00
ENST00000449143.2	ENSG00000227803.2	380	161.76	0.00	0.00	0.00	0.00
ENST00000415692.1	ENSG00000227805.1	466	246.80	0.00	0.00	0.00	0.00
ENST00000423705.1	ENSG00000227806.1	938	718.27	0.00	0.00	0.00	0.00
ENST00000423681.1	ENSG00000227809.1	648	428.41	0.00	0.00	0.00	0.00
ENST00000430373.1	ENSG00000227811.2	2131	1911.26	0.00	0.00	0.00	0.00
ENST00000524935.1	ENSG00000227811.2	779	559.31	0.00	0.00	0.00	0.00
ENST00000454534.1	ENSG00000227813.1	490	270.70	0.00	0.00	0.00	0.00
ENST00000511924.1	ENSG00000227814.3	393	174.50	0.00	0.00	0.00	0.00
ENST00000440296.2	ENSG00000227815.2	795	575.30	0.00	0.00	0.00	0.00
ENST00000507474.1	ENSG00000227817.4	1976	1756.26	0.00	0.00	0.00	0.00
ENST00000430905.1	ENSG00000227818.1	453	233.87	0.00	0.00	0.00	0.00
ENST00000443971.1	ENSG00000227824.1	478	258.75	0.00	0.00	0.00	0.00
ENST00000554295.1	ENSG00000227825.4	3311	3091.26	0.00	0.00	0.00	0.00
ENST00000556476.1	ENSG00000227825.4	2239	2019.26	12.00	0.14	0.12	100.00
ENST00000532739.1	ENSG00000227827.3	9932	9712.26	111.26	0.28	0.23	100.00
ENST00000432201.1	ENSG00000227830.1	673	453.39	0.00	0.00	0.00	0.00
ENST00000453250.1	ENSG00000227832.1	1098	878.26	0.00	0.00	0.00	0.00
ENST00000426387.1	ENSG00000227834.1	893	673.27	0.00	0.00	0.00	0.00
ENST00000426329.6	ENSG00000227835.8	1185	965.26	0.00	0.00	0.00	0.00
ENST00000492533.3	ENSG00000227835.8	413	194.21	0.00	0.00	0.00	0.00
ENST00000497195.1	ENSG00000227835.8	465	245.81	0.00	0.00	0.00	0.00
ENST00000515723.1	ENSG00000227835.8	492	272.70	0.00	0.00	0.00	0.00
ENST00000427546.1	ENSG00000227836.1	362	144.25	0.00	0.00	0.00	0.00
ENST00000445313.1	ENSG00000227837.1	801	581.30	0.00	0.00	0.00	0.00
ENST00000440255.1	ENSG00000227838.1	819	599.29	0.00	0.00	0.00	0.00
ENST00000423658.1	ENSG00000227840.1	188	11.93	0.00	0.00	0.00	0.00
ENST00000419366.1	ENSG00000227841.1	1374	1154.26	0.00	0.00	0.00	0.00
ENST00000442243.1	ENSG00000227842.1	330	113.72	0.00	0.00	0.00	0.00
ENST00000416693.2	ENSG00000227845.2	442	222.94	1.00	0.11	0.09	100.00
ENST00000456635.1	ENSG00000227846.1	849	629.28	0.00	0.00	0.00	0.00
ENST00000443177.1	ENSG00000227847.1	373	154.93	0.00	0.00	0.00	0.00
ENST00000423869.1	ENSG00000227848.1	552	332.54	0.00	0.00	0.00	0.00
ENST00000419651.1	ENSG00000227850.1	180	9.35	8.00	20.76	17.35	100.00
ENST00000421597.1	ENSG00000227851.1	427	208.06	0.00	0.00	0.00	0.00
ENST00000430795.1	ENSG00000227852.1	166	5.77	0.00	0.00	0.00	0.00
ENST00000422215.1	ENSG00000227854.1	156	3.88	0.00	0.00	0.00	0.00
ENST00000414296.2	ENSG00000227855.3	2326	2106.26	14.00	0.16	0.13	42.40
ENST00000602965.1	ENSG00000227855.3	995	775.26	7.00	0.22	0.18	57.60
ENST00000602980.1	ENSG00000227855.3	1677	1457.26	0.00	0.00	0.00	0.00
ENST00000452785.2	ENSG00000227857.2	339	122.20	0.00	0.00	0.00	0.00
ENST00000445624.1	ENSG00000227860.1	1801	1581.26	0.00	0.00	0.00	0.00
ENST00000448627.1	ENSG00000227862.1	970	750.26	0.00	0.00	0.00	0.00
ENST00000448260.2	ENSG00000227863.2	671	451.39	0.00	0.00	0.00	0.00
ENST00000418991.1	ENSG00000227864.1	388	169.59	0.00	0.00	0.00	0.00
ENST00000436690.1	ENSG00000227867.1	332	115.59	0.00	0.00	0.00	0.00
ENST00000440767.2	ENSG00000227868.5	509	289.64	0.00	0.00	0.00	0.00
ENST00000566855.3	ENSG00000227868.5	510	290.64	0.00	0.00	0.00	0.00
ENST00000622840.1	ENSG00000227868.5	479	259.74	0.00	0.00	0.00	0.00
ENST00000415896.1	ENSG00000227869.1	465	245.81	0.00	0.00	0.00	0.00
ENST00000453278.1	ENSG00000227869.1	531	311.59	0.00	0.00	0.00	0.00
ENST00000458437.1	ENSG00000227869.1	489	269.71	0.00	0.00	0.00	0.00
ENST00000450481.1	ENSG00000227871.1	570	350.51	0.00	0.00	0.00	0.00
ENST00000445666.1	ENSG00000227873.1	394	175.48	0.00	0.00	0.00	0.00
ENST00000435181.1	ENSG00000227874.1	1110	890.26	0.00	0.00	0.00	0.00
ENST00000439324.2	ENSG00000227875.2	255	49.32	0.00	0.00	0.00	0.00
ENST00000414264.5	ENSG00000227877.6	422	203.11	0.00	0.00	0.00	0.00
ENST00000430431.5	ENSG00000227877.6	495	275.69	0.00	0.00	0.00	0.00
ENST00000594536.5	ENSG00000227877.6	520	300.61	0.00	0.00	0.00	0.00
ENST00000598384.5	ENSG00000227877.6	421	202.12	0.00	0.00	0.00	0.00
ENST00000599605.1	ENSG00000227877.6	281	69.90	0.00	0.00	0.00	0.00
ENST00000600486.5	ENSG00000227877.6	870	650.28	0.00	0.00	0.00	0.00
ENST00000602051.5	ENSG00000227877.6	286	74.12	0.00	0.00	0.00	0.00
ENST00000612853.1	ENSG00000227877.6	898	678.27	0.00	0.00	0.00	0.00
ENST00000621566.1	ENSG00000227877.6	781	561.31	0.00	0.00	0.00	0.00
ENST00000628562.1	ENSG00000227877.6	644	424.42	0.00	0.00	0.00	0.00
ENST00000629130.1	ENSG00000227877.6	771	551.32	0.00	0.00	0.00	0.00
ENST00000420310.2	ENSG00000227878.2	652	432.41	0.00	0.00	0.00	0.00
ENST00000442352.1	ENSG00000227879.2	665	445.39	41.60	2.27	1.89	100.00
ENST00000440477.1	ENSG00000227880.1	770	550.32	0.00	0.00	0.00	0.00
ENST00000435496.1	ENSG00000227881.1	1239	1019.26	0.00	0.00	0.00	0.00
ENST00000431978.1	ENSG00000227882.1	2310	2090.26	0.00	0.00	0.00	0.00
ENST00000427294.1	ENSG00000227883.1	242	40.08	0.00	0.00	0.00	0.00
ENST00000453790.1	ENSG00000227885.1	850	630.28	0.00	0.00	0.00	0.00
ENST00000419030.1	ENSG00000227887.1	330	113.72	20.06	4.28	3.58	100.00
ENST00000525829.1	ENSG00000227888.4	921	701.27	0.00	0.00	0.00	0.00
ENST00000602658.1	ENSG00000227888.4	546	326.56	0.00	0.00	0.00	0.00
ENST00000429685.1	ENSG00000227890.1	675	455.39	0.00	0.00	0.00	0.00
ENST00000424698.1	ENSG00000227892.1	917	697.27	0.00	0.00	0.00	0.00
ENST00000425800.1	ENSG00000227893.1	552	332.54	0.00	0.00	0.00	0.00
ENST00000427881.1	ENSG00000227895.5	202	17.47	0.00	0.00	0.00	0.00
ENST00000428940.2	ENSG00000227896.2	3058	2838.26	0.00	0.00	0.00	0.00
ENST00000436245.2	ENSG00000227902.2	355	137.49	0.00	0.00	0.00	0.00
ENST00000439659.1	ENSG00000227905.1	713	493.35	0.00	0.00	0.00	0.00
ENST00000421143.6	ENSG00000227906.7	808	588.30	0.00	0.00	0.00	0.00
ENST00000426491.5	ENSG00000227906.7	804	584.30	0.00	0.00	0.00	0.00
ENST00000438646.1	ENSG00000227906.7	824	604.29	0.00	0.00	0.00	0.00
ENST00000451151.5	ENSG00000227906.7	867	647.28	0.00	0.00	0.00	0.00
ENST00000453544.5	ENSG00000227906.7	368	150.06	0.00	0.00	0.00	0.00
ENST00000603245.2	ENSG00000227906.7	593	373.48	0.00	0.00	0.00	0.00
ENST00000603542.5	ENSG00000227906.7	3207	2987.26	0.00	0.00	0.00	0.00
ENST00000605592.1	ENSG00000227906.7	556	336.54	0.00	0.00	0.00	0.00
ENST00000417644.1	ENSG00000227907.1	452	232.88	0.00	0.00	0.00	0.00
ENST00000500093.2	ENSG00000227908.3	2289	2069.26	0.00	0.00	0.00	0.00
ENST00000419937.1	ENSG00000227910.1	423	204.10	0.00	0.00	0.00	0.00
ENST00000434426.1	ENSG00000227910.1	744	524.33	0.00	0.00	0.00	0.00
ENST00000451395.1	ENSG00000227910.1	448	228.90	0.00	0.00	0.00	0.00
ENST00000443576.3	ENSG00000227911.3	644	424.42	0.00	0.00	0.00	0.00
ENST00000421077.1	ENSG00000227912.1	2321	2101.26	0.00	0.00	0.00	0.00
ENST00000441609.1	ENSG00000227913.1	1350	1130.26	5.00	0.11	0.09	100.00
ENST00000421645.2	ENSG00000227914.3	1120	900.26	0.00	0.00	0.00	0.00
ENST00000608097.1	ENSG00000227914.3	343	126.00	0.00	0.00	0.00	0.00
ENST00000444494.1	ENSG00000227915.1	332	115.59	0.00	0.00	0.00	0.00
ENST00000427318.2	ENSG00000227917.2	582	362.49	0.00	0.00	0.00	0.00
ENST00000435421.1	ENSG00000227917.2	612	392.45	0.00	0.00	0.00	0.00
ENST00000432936.1	ENSG00000227919.1	108	0.00	0.00	0.00	0.00	0.00
ENST00000414875.2	ENSG00000227920.2	998	778.26	0.00	0.00	0.00	0.00
ENST00000450718.1	ENSG00000227922.1	252	47.11	0.00	0.00	0.00	0.00
ENST00000454641.1	ENSG00000227923.1	333	116.53	0.00	0.00	0.00	0.00
ENST00000411556.2	ENSG00000227924.2	1431	1211.26	1.82	0.04	0.03	100.00
ENST00000431729.1	ENSG00000227925.1	423	204.10	0.00	0.00	0.00	0.00
ENST00000448536.1	ENSG00000227927.2	665	445.39	0.00	0.00	0.00	0.00
ENST00000605675.1	ENSG00000227927.2	575	355.51	0.00	0.00	0.00	0.00
ENST00000432981.2	ENSG00000227929.4	1223	1003.26	0.00	0.00	0.00	0.00
ENST00000412828.1	ENSG00000227930.1	499	279.67	0.00	0.00	0.00	0.00
ENST00000446557.1	ENSG00000227932.2	319	103.48	0.00	0.00	0.00	0.00
ENST00000636744.1	ENSG00000227932.2	1172	952.26	0.00	0.00	0.00	0.00
ENST00000428948.1	ENSG00000227933.1	574	354.51	0.00	0.00	0.00	0.00
ENST00000413346.1	ENSG00000227934.1	573	353.51	17.00	1.17	0.98	100.00
ENST00000422038.1	ENSG00000227935.1	708	488.36	0.00	0.00	0.00	0.00
ENST00000456663.1	ENSG00000227937.1	382	163.71	0.00	0.00	0.00	0.00
ENST00000439700.1	ENSG00000227938.1	849	629.28	0.00	0.00	0.00	0.00
ENST00000413027.1	ENSG00000227939.1	1203	983.26	245.92	6.07	5.07	100.00
ENST00000448988.1	ENSG00000227940.1	492	272.70	0.00	0.00	0.00	0.00
ENST00000447827.1	ENSG00000227941.1	297	83.64	0.00	0.00	0.00	0.00
ENST00000440433.1	ENSG00000227942.1	1524	1304.26	0.00	0.00	0.00	0.00
ENST00000417390.1	ENSG00000227945.1	752	532.33	0.00	0.00	0.00	0.00
ENST00000420509.1	ENSG00000227946.1	752	532.33	0.00	0.00	0.00	0.00
ENST00000435627.1	ENSG00000227946.1	482	262.73	0.00	0.00	0.00	0.00
ENST00000454285.1	ENSG00000227947.1	815	595.30	0.00	0.00	0.00	0.00
ENST00000434569.1	ENSG00000227948.4	565	345.52	7.00	0.49	0.41	100.00
ENST00000423569.1	ENSG00000227949.1	204	18.37	0.00	0.00	0.00	0.00
ENST00000433407.1	ENSG00000227950.1	286	74.12	0.00	0.00	0.00	0.00
ENST00000455326.2	ENSG00000227952.2	198	15.76	0.00	0.00	0.00	0.00
ENST00000419361.1	ENSG00000227953.6	552	332.54	0.00	0.00	0.00	0.00
ENST00000421003.5	ENSG00000227953.6	2600	2380.26	10.00	0.10	0.09	100.00
ENST00000426089.1	ENSG00000227953.6	2545	2325.26	0.00	0.00	0.00	0.00
ENST00000505748.5	ENSG00000227953.6	595	375.48	0.00	0.00	0.00	0.00
ENST00000509202.1	ENSG00000227953.6	503	283.66	0.00	0.00	0.00	0.00
ENST00000419627.1	ENSG00000227954.6	244	41.45	0.00	0.00	0.00	0.00
ENST00000451017.5	ENSG00000227954.6	753	533.33	0.00	0.00	0.00	0.00
ENST00000606292.5	ENSG00000227954.6	577	357.50	0.00	0.00	0.00	0.00
ENST00000606544.5	ENSG00000227954.6	726	506.34	0.00	0.00	0.00	0.00
ENST00000607033.5	ENSG00000227954.6	2960	2740.26	0.00	0.00	0.00	0.00
ENST00000607573.5	ENSG00000227954.6	548	328.55	0.00	0.00	0.00	0.00
ENST00000607641.3	ENSG00000227954.6	4676	4456.26	0.00	0.00	0.00	0.00
ENST00000626104.2	ENSG00000227954.6	4207	3987.26	0.00	0.00	0.00	0.00
ENST00000630119.2	ENSG00000227954.6	4294	4074.26	0.00	0.00	0.00	0.00
ENST00000630728.1	ENSG00000227954.6	4894	4674.26	0.00	0.00	0.00	0.00
ENST00000631362.2	ENSG00000227954.6	4067	3847.26	0.00	0.00	0.00	0.00
ENST00000452377.1	ENSG00000227958.1	527	307.60	0.00	0.00	0.00	0.00
ENST00000424774.1	ENSG00000227959.1	904	684.27	0.00	0.00	0.00	0.00
ENST00000439024.1	ENSG00000227960.1	343	126.00	0.00	0.00	0.00	0.00
ENST00000254724.6	ENSG00000227962.1	282	70.73	1.00	0.34	0.29	100.00
ENST00000449169.1	ENSG00000227963.1	2611	2391.26	0.00	0.00	0.00	0.00
ENST00000438154.1	ENSG00000227964.1	2326	2106.26	0.00	0.00	0.00	0.00
ENST00000413158.1	ENSG00000227965.1	265	56.93	0.00	0.00	0.00	0.00
ENST00000458451.1	ENSG00000227968.1	999	779.26	0.00	0.00	0.00	0.00
ENST00000427761.1	ENSG00000227969.1	952	732.27	0.80	0.03	0.02	100.00
ENST00000452683.1	ENSG00000227970.1	1377	1157.26	0.00	0.00	0.00	0.00
ENST00000427601.1	ENSG00000227971.1	140	1.83	0.00	0.00	0.00	0.00
ENST00000456373.1	ENSG00000227972.1	2266	2046.26	6.00	0.07	0.06	100.00
ENST00000451079.1	ENSG00000227973.1	396	177.45	31.94	4.37	3.65	100.00
ENST00000421305.1	ENSG00000227979.1	225	29.31	0.00	0.00	0.00	0.00
ENST00000457625.2	ENSG00000227981.2	228	31.09	0.00	0.00	0.00	0.00
ENST00000420888.1	ENSG00000227982.1	709	489.36	0.00	0.00	0.00	0.00
ENST00000442875.1	ENSG00000227983.1	223	28.15	0.00	0.00	0.00	0.00
ENST00000441518.1	ENSG00000227986.1	828	608.29	2.00	0.08	0.07	100.00
ENST00000413274.1	ENSG00000227987.1	541	321.57	0.00	0.00	0.00	0.00
ENST00000445734.1	ENSG00000227988.1	527	307.60	0.00	0.00	0.00	0.00
ENST00000411585.1	ENSG00000227989.1	623	403.44	0.00	0.00	0.00	0.00
ENST00000450258.1	ENSG00000227992.1	347	129.82	0.00	0.00	0.00	0.00
ENST00000442754.1	ENSG00000227994.1	214	23.24	0.00	0.00	0.00	0.00
ENST00000442978.1	ENSG00000227995.1	646	426.41	0.00	0.00	0.00	0.00
ENST00000445440.1	ENSG00000227999.1	1375	1155.26	0.00	0.00	0.00	0.00
ENST00000418183.1	ENSG00000228000.1	748	528.33	6.00	0.28	0.23	100.00
ENST00000436565.2	ENSG00000228002.2	3076	2856.26	2.00	0.02	0.01	100.00
ENST00000449268.1	ENSG00000228004.1	967	747.26	0.00	0.00	0.00	0.00
ENST00000454877.1	ENSG00000228005.1	767	547.32	0.00	0.00	0.00	0.00
ENST00000413334.1	ENSG00000228007.1	321	105.33	13.19	3.04	2.54	100.00
ENST00000412015.1	ENSG00000228008.1	365	147.15	0.00	0.00	0.00	0.00
ENST00000419183.1	ENSG00000228008.1	600	380.47	0.00	0.00	0.00	0.00
ENST00000424174.1	ENSG00000228008.1	422	203.11	0.00	0.00	0.00	0.00
ENST00000366167.2	ENSG00000228010.5	564	344.52	0.00	0.00	0.00	0.00
ENST00000413182.5	ENSG00000228010.5	548	328.55	0.00	0.00	0.00	0.00
ENST00000430844.5	ENSG00000228010.5	532	312.59	0.00	0.00	0.00	0.00
ENST00000424435.1	ENSG00000228013.1	1756	1536.26	0.00	0.00	0.00	0.00
ENST00000436625.1	ENSG00000228014.1	1469	1249.26	2.00	0.04	0.03	100.00
ENST00000416825.1	ENSG00000228015.1	156	3.88	0.00	0.00	0.00	0.00
ENST00000430128.1	ENSG00000228016.1	592	372.48	0.00	0.00	0.00	0.00
ENST00000435328.1	ENSG00000228016.1	4625	4405.26	0.00	0.00	0.00	0.00
ENST00000455435.1	ENSG00000228016.1	639	419.42	0.00	0.00	0.00	0.00
ENST00000449887.1	ENSG00000228019.1	378	159.80	0.00	0.00	0.00	0.00
ENST00000411735.2	ENSG00000228020.2	937	717.27	0.00	0.00	0.00	0.00
ENST00000415305.6	ENSG00000228021.7	3149	2929.26	0.00	0.00	0.00	0.00
ENST00000449693.5	ENSG00000228021.7	371	152.98	0.00	0.00	0.00	0.00
ENST00000596068.5	ENSG00000228021.7	622	402.44	0.00	0.00	0.00	0.00
ENST00000597502.6	ENSG00000228021.7	818	598.29	0.00	0.00	0.00	0.00
ENST00000607914.5	ENSG00000228021.7	365	147.15	0.00	0.00	0.00	0.00
ENST00000611240.4	ENSG00000228021.7	632	412.43	0.00	0.00	0.00	0.00
ENST00000616152.1	ENSG00000228021.7	627	407.43	0.00	0.00	0.00	0.00
ENST00000617483.4	ENSG00000228021.7	365	147.15	0.00	0.00	0.00	0.00
ENST00000621613.1	ENSG00000228021.7	750	530.33	0.00	0.00	0.00	0.00
ENST00000622605.4	ENSG00000228021.7	875	655.28	0.00	0.00	0.00	0.00
ENST00000422944.1	ENSG00000228022.5	1176	956.26	0.00	0.00	0.00	0.00
ENST00000439406.5	ENSG00000228022.5	1202	982.26	0.00	0.00	0.00	0.00
ENST00000416662.1	ENSG00000228024.1	1433	1213.26	0.00	0.00	0.00	0.00
ENST00000437825.1	ENSG00000228027.1	244	41.45	0.00	0.00	0.00	0.00
ENST00000425275.1	ENSG00000228028.2	422	203.11	0.00	0.00	0.00	0.00
ENST00000608995.1	ENSG00000228028.2	161	4.76	0.00	0.00	0.00	0.00
ENST00000457337.1	ENSG00000228030.2	432	213.02	0.00	0.00	0.00	0.00
ENST00000438969.2	ENSG00000228031.2	553	333.54	0.00	0.00	0.00	0.00
ENST00000421575.5	ENSG00000228033.5	489	269.71	0.00	0.00	0.00	0.00
ENST00000443237.1	ENSG00000228033.5	453	233.87	0.00	0.00	0.00	0.00
ENST00000447764.1	ENSG00000228034.1	270	60.89	0.00	0.00	0.00	0.00
ENST00000425449.1	ENSG00000228035.1	2610	2390.26	0.00	0.00	0.00	0.00
ENST00000420325.1	ENSG00000228036.1	1636	1416.26	1.00	0.02	0.01	100.00
ENST00000424215.1	ENSG00000228037.1	626	406.44	0.00	0.00	0.00	0.00
ENST00000411675.1	ENSG00000228038.1	945	725.27	0.00	0.00	0.00	0.00
ENST00000423307.1	ENSG00000228039.3	254	48.58	0.00	0.00	0.00	0.00
ENST00000416137.1	ENSG00000228040.1	156	3.88	0.00	0.00	0.00	0.00
ENST00000448435.2	ENSG00000228041.2	256	50.06	1.00	0.48	0.41	100.00
ENST00000436086.2	ENSG00000228042.2	832	612.29	0.00	0.00	0.00	0.00
ENST00000414911.1	ENSG00000228043.5	867	647.28	0.00	0.00	0.00	0.00
ENST00000431985.5	ENSG00000228043.5	928	708.27	0.00	0.00	0.00	0.00
ENST00000417805.1	ENSG00000228044.2	1373	1153.26	0.00	0.00	0.00	0.00
ENST00000449012.1	ENSG00000228044.2	421	202.12	0.00	0.00	0.00	0.00
ENST00000453568.1	ENSG00000228044.2	631	411.43	0.00	0.00	0.00	0.00
ENST00000437347.1	ENSG00000228045.1	354	136.53	0.00	0.00	0.00	0.00
ENST00000392516.4	ENSG00000228046.2	676	456.38	0.00	0.00	0.00	0.00
ENST00000427182.1	ENSG00000228048.1	436	216.99	0.00	0.00	0.00	0.00
ENST00000333432.8	ENSG00000228049.7	348	130.77	37.13	6.89	5.76	97.46
ENST00000358438.6	ENSG00000228049.7	2065	1845.26	13.66	0.18	0.15	2.54
ENST00000420768.1	ENSG00000228050.1	1380	1160.26	0.00	0.00	0.00	0.00
ENST00000445455.1	ENSG00000228051.1	1909	1689.26	1.00	0.01	0.01	100.00
ENST00000418441.1	ENSG00000228053.1	478	258.75	0.00	0.00	0.00	0.00
ENST00000427731.2	ENSG00000228054.2	655	435.40	0.00	0.00	0.00	0.00
ENST00000429129.2	ENSG00000228055.2	746	526.33	0.00	0.00	0.00	0.00
ENST00000447936.1	ENSG00000228055.2	511	291.64	0.00	0.00	0.00	0.00
ENST00000440942.1	ENSG00000228056.3	490	270.70	5.00	0.45	0.37	100.00
ENST00000425785.1	ENSG00000228057.1	1258	1038.26	239.02	5.58	4.67	100.00
ENST00000445339.1	ENSG00000228058.1	654	434.41	0.00	0.00	0.00	0.00
ENST00000415255.1	ENSG00000228060.1	551	331.55	0.00	0.00	0.00	0.00
ENST00000429821.5	ENSG00000228061.5	577	357.50	0.00	0.00	0.00	0.00
ENST00000434742.1	ENSG00000228061.5	454	234.87	0.00	0.00	0.00	0.00
ENST00000454509.5	ENSG00000228061.5	598	378.47	0.00	0.00	0.00	0.00
ENST00000441331.1	ENSG00000228063.1	724	504.35	0.00	0.00	0.00	0.00
ENST00000425983.1	ENSG00000228064.1	657	437.40	0.00	0.00	0.00	0.00
ENST00000433152.8	ENSG00000228065.10	1339	1119.26	0.00	0.00	0.00	0.00
ENST00000593568.1	ENSG00000228065.10	1032	812.26	0.00	0.00	0.00	0.00
ENST00000594054.5	ENSG00000228065.10	1068	848.26	0.00	0.00	0.00	0.00
ENST00000595269.5	ENSG00000228065.10	402	183.35	0.00	0.00	0.00	0.00
ENST00000595737.5	ENSG00000228065.10	573	353.51	0.00	0.00	0.00	0.00
ENST00000596743.1	ENSG00000228065.10	456	236.85	0.00	0.00	0.00	0.00
ENST00000598092.2	ENSG00000228065.10	496	276.68	0.00	0.00	0.00	0.00
ENST00000598902.5	ENSG00000228065.10	778	558.31	0.00	0.00	0.00	0.00
ENST00000599409.5	ENSG00000228065.10	755	535.33	0.00	0.00	0.00	0.00
ENST00000600848.1	ENSG00000228065.10	748	528.33	1.00	0.05	0.04	100.00
ENST00000601389.5	ENSG00000228065.10	920	700.27	0.00	0.00	0.00	0.00
ENST00000601888.3	ENSG00000228065.10	781	561.31	0.00	0.00	0.00	0.00
ENST00000601926.5	ENSG00000228065.10	757	537.32	0.00	0.00	0.00	0.00
ENST00000601979.5	ENSG00000228065.10	559	339.53	0.00	0.00	0.00	0.00
ENST00000608678.5	ENSG00000228065.10	854	634.28	0.00	0.00	0.00	0.00
ENST00000618687.4	ENSG00000228065.10	632	412.43	0.00	0.00	0.00	0.00
ENST00000620859.4	ENSG00000228065.10	694	474.37	0.00	0.00	0.00	0.00
ENST00000626101.2	ENSG00000228065.10	267	58.50	0.00	0.00	0.00	0.00
ENST00000626907.2	ENSG00000228065.10	581	361.50	0.00	0.00	0.00	0.00
ENST00000629716.2	ENSG00000228065.10	559	339.53	0.00	0.00	0.00	0.00
ENST00000423842.1	ENSG00000228067.1	332	115.59	0.00	0.00	0.00	0.00
ENST00000432119.1	ENSG00000228069.1	779	559.31	0.00	0.00	0.00	0.00
ENST00000497299.2	ENSG00000228071.4	556	336.54	29.71	2.14	1.79	100.00
ENST00000420315.1	ENSG00000228072.1	395	176.46	0.00	0.00	0.00	0.00
ENST00000419029.1	ENSG00000228073.1	397	178.43	0.00	0.00	0.00	0.00
ENST00000446970.1	ENSG00000228074.1	266	57.72	0.00	0.00	0.00	0.00
ENST00000585477.1	ENSG00000228075.4	3239	3019.26	0.00	0.00	0.00	0.00
ENST00000444669.2	ENSG00000228076.2	744	524.33	2.00	0.09	0.08	100.00
ENST00000418981.1	ENSG00000228078.1	186	11.25	0.00	0.00	0.00	0.00
ENST00000423539.2	ENSG00000228079.2	560	340.53	0.00	0.00	0.00	0.00
ENST00000431570.1	ENSG00000228081.2	362	144.25	1.00	0.17	0.14	100.00
ENST00000411442.1	ENSG00000228082.1	380	161.76	0.00	0.00	0.00	0.00
ENST00000380222.3	ENSG00000228083.2	990	770.26	0.00	0.00	0.00	0.00
ENST00000454219.1	ENSG00000228084.1	655	435.40	0.00	0.00	0.00	0.00
ENST00000443146.1	ENSG00000228085.1	155	3.72	0.00	0.00	0.00	0.00
ENST00000432210.1	ENSG00000228086.1	592	372.48	15.31	1.00	0.83	100.00
ENST00000435914.1	ENSG00000228089.1	430	211.04	0.00	0.00	0.00	0.00
ENST00000426313.1	ENSG00000228092.1	211	21.71	0.00	0.00	0.00	0.00
ENST00000423044.2	ENSG00000228095.3	315	99.81	0.00	0.00	0.00	0.00
ENST00000428071.1	ENSG00000228097.1	670	450.39	0.00	0.00	0.00	0.00
ENST00000416042.1	ENSG00000228098.1	228	31.09	0.00	0.00	0.00	0.00
ENST00000418415.1	ENSG00000228100.1	570	350.51	0.00	0.00	0.00	0.00
ENST00000435552.1	ENSG00000228105.1	480	260.74	0.00	0.00	0.00	0.00
ENST00000420335.5	ENSG00000228106.5	445	225.92	0.00	0.00	0.00	0.00
ENST00000426045.5	ENSG00000228106.5	556	336.54	3.00	0.22	0.18	100.00
ENST00000434872.1	ENSG00000228106.5	549	329.55	0.00	0.00	0.00	0.00
ENST00000435378.5	ENSG00000228106.5	768	548.32	0.00	0.00	0.00	0.00
ENST00000439440.1	ENSG00000228106.5	216	24.29	0.00	0.00	0.00	0.00
ENST00000441676.5	ENSG00000228106.5	577	357.50	0.00	0.00	0.00	0.00
ENST00000442171.5	ENSG00000228106.5	548	328.55	0.00	0.00	0.00	0.00
ENST00000444858.5	ENSG00000228106.5	362	144.25	0.00	0.00	0.00	0.00
ENST00000448808.1	ENSG00000228106.5	130	1.04	0.00	0.00	0.00	0.00
ENST00000450784.5	ENSG00000228106.5	543	323.56	0.00	0.00	0.00	0.00
ENST00000457636.5	ENSG00000228106.5	517	297.62	0.00	0.00	0.00	0.00
ENST00000457955.5	ENSG00000228106.5	385	166.65	0.00	0.00	0.00	0.00
ENST00000397184.2	ENSG00000228107.1	596	376.47	0.00	0.00	0.00	0.00
ENST00000433475.1	ENSG00000228108.1	536	316.58	0.00	0.00	0.00	0.00
ENST00000414354.1	ENSG00000228109.1	468	248.79	8.00	0.78	0.65	70.16
ENST00000415244.1	ENSG00000228109.1	951	731.27	10.00	0.33	0.28	29.84
ENST00000424769.1	ENSG00000228109.1	356	138.45	0.00	0.00	0.00	0.00
ENST00000437064.1	ENSG00000228109.1	306	91.64	0.00	0.00	0.00	0.00
ENST00000446695.1	ENSG00000228109.1	204	18.37	0.00	0.00	0.00	0.00
ENST00000442505.2	ENSG00000228110.4	1124	904.26	297.63	7.98	6.67	100.00
ENST00000413105.1	ENSG00000228111.1	503	283.66	0.00	0.00	0.00	0.00
ENST00000434628.1	ENSG00000228112.1	355	137.49	0.00	0.00	0.00	0.00
ENST00000434733.3	ENSG00000228113.7	1048	828.26	0.00	0.00	0.00	0.00
ENST00000447058.2	ENSG00000228113.7	777	557.31	0.00	0.00	0.00	0.00
ENST00000447758.1	ENSG00000228113.7	625	405.44	0.00	0.00	0.00	0.00
ENST00000591739.1	ENSG00000228113.7	719	499.35	0.00	0.00	0.00	0.00
ENST00000594469.5	ENSG00000228113.7	484	264.72	0.00	0.00	0.00	0.00
ENST00000595121.5	ENSG00000228113.7	769	549.32	0.00	0.00	0.00	0.00
ENST00000600908.5	ENSG00000228113.7	821	601.29	0.00	0.00	0.00	0.00
ENST00000627345.2	ENSG00000228113.7	687	467.38	0.00	0.00	0.00	0.00
ENST00000627520.1	ENSG00000228113.7	284	72.42	0.00	0.00	0.00	0.00
ENST00000628577.2	ENSG00000228113.7	676	456.38	0.00	0.00	0.00	0.00
ENST00000629560.2	ENSG00000228113.7	342	125.05	0.00	0.00	0.00	0.00
ENST00000629712.1	ENSG00000228113.7	817	597.29	4.00	0.16	0.14	100.00
ENST00000629782.2	ENSG00000228113.7	717	497.35	0.00	0.00	0.00	0.00
ENST00000631117.2	ENSG00000228113.7	870	650.28	0.00	0.00	0.00	0.00
ENST00000442442.1	ENSG00000228115.1	403	184.34	0.00	0.00	0.00	0.00
ENST00000412707.1	ENSG00000228118.3	459	239.84	0.00	0.00	0.00	0.00
ENST00000433840.1	ENSG00000228120.2	1052	832.26	0.00	0.00	0.00	0.00
ENST00000412562.1	ENSG00000228121.1	819	599.29	16.00	0.65	0.54	100.00
ENST00000448961.1	ENSG00000228122.1	204	18.37	0.00	0.00	0.00	0.00
ENST00000438986.3	ENSG00000228123.4	1017	797.26	0.00	0.00	0.00	0.00
ENST00000438877.1	ENSG00000228124.1	472	252.77	1.00	0.10	0.08	100.00
ENST00000440655.2	ENSG00000228125.2	570	350.51	1.00	0.07	0.06	100.00
ENST00000416894.1	ENSG00000228126.1	566	346.52	0.00	0.00	0.00	0.00
ENST00000438885.2	ENSG00000228127.2	1498	1278.26	0.00	0.00	0.00	0.00
ENST00000634255.1	ENSG00000228127.2	1743	1523.26	0.00	0.00	0.00	0.00
ENST00000454691.1	ENSG00000228131.1	18	0.00	0.00	0.00	0.00	0.00
ENST00000445989.2	ENSG00000228132.2	335	118.42	0.00	0.00	0.00	0.00
ENST00000425277.1	ENSG00000228133.2	1747	1527.26	0.00	0.00	0.00	0.00
ENST00000572287.1	ENSG00000228133.2	539	319.57	0.00	0.00	0.00	0.00
ENST00000415815.1	ENSG00000228134.1	558	338.53	0.00	0.00	0.00	0.00
ENST00000419511.1	ENSG00000228135.1	1011	791.26	0.00	0.00	0.00	0.00
ENST00000425632.1	ENSG00000228136.1	347	129.82	0.00	0.00	0.00	0.00
ENST00000444966.1	ENSG00000228137.1	390	171.55	0.00	0.00	0.00	0.00
ENST00000422226.1	ENSG00000228139.1	279	68.23	0.00	0.00	0.00	0.00
ENST00000427824.1	ENSG00000228140.1	5178	4958.26	0.00	0.00	0.00	0.00
ENST00000440089.1	ENSG00000228141.7	1362	1142.26	0.00	0.00	0.00	0.00
ENST00000440479.1	ENSG00000228141.7	2569	2349.26	0.00	0.00	0.00	0.00
ENST00000559535.6	ENSG00000228141.7	1283	1063.26	0.00	0.00	0.00	0.00
ENST00000636249.1	ENSG00000228141.7	355	137.49	0.00	0.00	0.00	0.00
ENST00000422343.1	ENSG00000228142.2	403	184.34	0.00	0.00	0.00	0.00
ENST00000580326.1	ENSG00000228142.2	483	263.73	0.00	0.00	0.00	0.00
ENST00000428997.1	ENSG00000228143.2	581	361.50	0.00	0.00	0.00	0.00
ENST00000539652.1	ENSG00000228144.2	984	764.26	5.01	0.16	0.13	100.00
ENST00000428155.1	ENSG00000228146.7	1433	1213.26	0.00	0.00	0.00	0.00
ENST00000575497.5	ENSG00000228146.7	2161	1941.26	0.00	0.00	0.00	0.00
ENST00000576807.1	ENSG00000228146.7	624	404.44	0.00	0.00	0.00	0.00
ENST00000635032.1	ENSG00000228146.7	809	589.30	0.00	0.00	0.00	0.00
ENST00000437106.1	ENSG00000228149.1	1211	991.26	8.00	0.20	0.16	100.00
ENST00000445884.1	ENSG00000228150.1	440	220.96	0.00	0.00	0.00	0.00
ENST00000417506.1	ENSG00000228151.1	3120	2900.26	0.00	0.00	0.00	0.00
ENST00000435021.1	ENSG00000228153.1	445	225.92	0.00	0.00	0.00	0.00
ENST00000506450.1	ENSG00000228154.3	503	283.66	0.00	0.00	0.00	0.00
ENST00000457213.1	ENSG00000228156.1	370	152.01	0.00	0.00	0.00	0.00
ENST00000399091.1	ENSG00000228157.4	1176	956.26	0.00	0.00	0.00	0.00
ENST00000399093.2	ENSG00000228157.4	556	336.54	0.00	0.00	0.00	0.00
ENST00000574724.2	ENSG00000228157.4	1921	1701.26	11.45	0.16	0.14	100.00
ENST00000422965.1	ENSG00000228158.2	589	369.48	83.46	5.48	4.58	100.00
ENST00000427446.1	ENSG00000228159.1	504	284.66	0.00	0.00	0.00	0.00
ENST00000454131.1	ENSG00000228160.1	455	235.86	0.00	0.00	0.00	0.00
ENST00000413294.1	ENSG00000228161.1	162	4.95	0.00	0.00	0.00	0.00
ENST00000418025.1	ENSG00000228162.1	562	342.53	0.00	0.00	0.00	0.00
ENST00000443970.1	ENSG00000228165.1	75	0.00	0.00	0.00	0.00	0.00
ENST00000456661.1	ENSG00000228166.1	876	656.28	0.00	0.00	0.00	0.00
ENST00000446021.1	ENSG00000228167.1	442	222.94	0.00	0.00	0.00	0.00
ENST00000424115.1	ENSG00000228168.1	961	741.26	14.00	0.46	0.38	100.00
ENST00000486414.1	ENSG00000228169.3	492	272.70	9.62	0.86	0.72	100.00
ENST00000447644.1	ENSG00000228170.1	695	475.37	0.00	0.00	0.00	0.00
ENST00000451481.1	ENSG00000228171.1	249	44.95	0.00	0.00	0.00	0.00
ENST00000442055.5	ENSG00000228172.5	435	215.99	0.00	0.00	0.00	0.00
ENST00000453649.1	ENSG00000228172.5	517	297.62	0.00	0.00	0.00	0.00
ENST00000536896.2	ENSG00000228172.5	2307	2087.26	0.00	0.00	0.00	0.00
ENST00000456513.1	ENSG00000228173.1	373	154.93	0.00	0.00	0.00	0.00
ENST00000451595.7	ENSG00000228174.7	1202	982.26	0.00	0.00	0.00	0.00
ENST00000609957.1	ENSG00000228174.7	681	461.38	0.00	0.00	0.00	0.00
ENST00000380526.2	ENSG00000228175.3	729	509.34	18.00	0.86	0.72	100.00
ENST00000422638.1	ENSG00000228176.1	498	278.68	0.00	0.00	0.00	0.00
ENST00000450788.1	ENSG00000228181.1	243	40.76	0.00	0.00	0.00	0.00
ENST00000449028.1	ENSG00000228182.1	610	390.46	0.00	0.00	0.00	0.00
ENST00000444901.1	ENSG00000228184.1	2981	2761.26	0.00	0.00	0.00	100.00
ENST00000458048.1	ENSG00000228187.1	571	351.51	3.00	0.21	0.17	100.00
ENST00000418343.2	ENSG00000228189.4	1220	1000.26	0.00	0.00	0.00	0.00
ENST00000544644.1	ENSG00000228189.4	682	462.38	0.00	0.00	0.00	0.00
ENST00000441715.2	ENSG00000228190.2	421	202.12	0.00	0.00	0.00	0.00
ENST00000426359.1	ENSG00000228191.1	151	3.12	0.00	0.00	0.00	0.00
ENST00000414798.1	ENSG00000228192.7	514	294.63	0.00	0.00	0.00	0.00
ENST00000416809.2	ENSG00000228192.7	627	407.43	0.00	0.00	0.00	0.00
ENST00000425076.1	ENSG00000228192.7	536	316.58	2.06	0.16	0.13	100.00
ENST00000444563.5	ENSG00000228192.7	610	390.46	0.00	0.00	0.00	0.00
ENST00000428070.1	ENSG00000228193.1	331	114.65	0.00	0.00	0.00	0.00
ENST00000446798.1	ENSG00000228194.1	265	56.93	0.00	0.00	0.00	0.00
ENST00000437011.1	ENSG00000228195.2	881	661.28	3.00	0.11	0.09	100.00
ENST00000423212.1	ENSG00000228196.1	1072	852.26	59.65	1.70	1.42	100.00
ENST00000456743.2	ENSG00000228198.2	939	719.27	0.00	0.00	0.00	0.00
ENST00000455294.1	ENSG00000228201.1	389	170.57	0.00	0.00	0.00	0.00
ENST00000418970.6	ENSG00000228203.6	2374	2154.26	0.00	0.00	0.00	0.00
ENST00000424351.1	ENSG00000228203.6	2954	2734.26	0.00	0.00	0.00	0.00
ENST00000426122.1	ENSG00000228203.6	579	359.50	0.00	0.00	0.00	0.00
ENST00000437589.2	ENSG00000228203.6	618	398.45	0.00	0.00	0.00	0.00
ENST00000439208.1	ENSG00000228203.6	757	537.32	0.00	0.00	0.00	0.00
ENST00000420449.1	ENSG00000228204.2	285	73.27	0.00	0.00	0.00	0.00
ENST00000582616.1	ENSG00000228204.2	762	542.32	0.00	0.00	0.00	0.00
ENST00000433853.1	ENSG00000228205.1	732	512.34	117.30	5.55	4.64	100.00
ENST00000448918.2	ENSG00000228206.2	286	74.12	1.00	0.33	0.27	100.00
ENST00000432613.1	ENSG00000228207.1	625	405.44	0.00	0.00	0.00	0.00
ENST00000443836.5	ENSG00000228208.6	762	542.32	0.00	0.00	0.00	0.00
ENST00000491260.2	ENSG00000228208.6	813	593.30	0.00	0.00	0.00	0.00
ENST00000398059.3	ENSG00000228209.1	864	644.28	0.00	0.00	0.00	0.00
ENST00000429405.1	ENSG00000228210.1	308	93.45	0.00	0.00	0.00	0.00
ENST00000417674.1	ENSG00000228211.2	1279	1059.26	0.00	0.00	0.00	0.00
ENST00000437639.1	ENSG00000228212.1	3018	2798.26	133.00	1.15	0.96	100.00
ENST00000423873.5	ENSG00000228213.5	815	595.30	0.00	0.00	0.00	0.00
ENST00000457192.1	ENSG00000228213.5	467	247.80	0.00	0.00	0.00	0.00
ENST00000430776.2	ENSG00000228215.2	2051	1831.26	0.00	0.00	0.00	0.00
ENST00000427745.1	ENSG00000228216.1	295	81.89	0.00	0.00	0.00	0.00
ENST00000423940.1	ENSG00000228217.1	420	201.13	1.02	0.12	0.10	100.00
ENST00000433309.1	ENSG00000228218.1	1056	836.26	26.09	0.76	0.63	100.00
ENST00000425092.1	ENSG00000228219.1	828	608.29	1.00	0.04	0.03	100.00
ENST00000439009.1	ENSG00000228221.5	542	322.56	0.00	0.00	0.00	0.00
ENST00000442937.5	ENSG00000228221.5	612	392.45	0.00	0.00	0.00	0.00
ENST00000445673.1	ENSG00000228221.5	437	217.98	0.00	0.00	0.00	0.00
ENST00000446548.1	ENSG00000228221.5	519	299.62	0.00	0.00	0.00	0.00
ENST00000442316.1	ENSG00000228222.1	462	242.82	0.00	0.00	0.00	0.00
ENST00000411553.2	ENSG00000228223.2	3130	2910.26	3.00	0.03	0.02	100.00
ENST00000419462.1	ENSG00000228224.3	1555	1335.26	4.68	0.09	0.07	9.35
ENST00000519039.1	ENSG00000228224.3	641	421.42	14.32	0.82	0.69	90.65
ENST00000442571.1	ENSG00000228225.1	1219	999.26	0.00	0.00	0.00	0.00
ENST00000442062.1	ENSG00000228226.1	427	208.06	0.00	0.00	0.00	0.00
ENST00000432559.2	ENSG00000228229.2	384	165.67	0.00	0.00	0.00	0.00
ENST00000421465.2	ENSG00000228231.2	420	201.13	0.00	0.00	0.00	0.00
ENST00000452570.1	ENSG00000228232.1	1005	785.26	266.89	8.25	6.89	100.00
ENST00000423261.1	ENSG00000228234.1	334	117.47	0.00	0.00	0.00	0.00
ENST00000429512.1	ENSG00000228235.1	415	196.19	0.00	0.00	0.00	0.00
ENST00000441043.2	ENSG00000228236.2	315	99.81	11.00	2.67	2.23	100.00
ENST00000418985.1	ENSG00000228237.5	491	271.70	0.00	0.00	0.00	0.00
ENST00000442839.5	ENSG00000228237.5	500	280.67	0.00	0.00	0.00	0.00
ENST00000456921.1	ENSG00000228238.1	1021	801.26	0.00	0.00	0.00	0.00
ENST00000449345.1	ENSG00000228239.1	399	180.40	0.00	0.00	0.00	0.00
ENST00000416110.1	ENSG00000228240.1	166	5.77	0.00	0.00	0.00	0.00
ENST00000430903.1	ENSG00000228241.1	535	315.58	0.00	0.00	0.00	0.00
ENST00000420253.3	ENSG00000228242.6	1067	847.26	0.00	0.00	0.00	0.00
ENST00000428681.3	ENSG00000228242.6	947	727.27	0.00	0.00	0.00	0.00
ENST00000626655.2	ENSG00000228242.6	821	601.29	0.00	0.00	0.00	0.00
ENST00000627116.2	ENSG00000228242.6	559	339.53	0.00	0.00	0.00	0.00
ENST00000627385.1	ENSG00000228242.6	428	209.05	0.00	0.00	0.00	0.00
ENST00000627997.2	ENSG00000228242.6	533	313.58	0.00	0.00	0.00	0.00
ENST00000628412.1	ENSG00000228242.6	890	670.27	0.00	0.00	0.00	0.00
ENST00000628446.2	ENSG00000228242.6	548	328.55	4.04	0.30	0.25	84.67
ENST00000628760.2	ENSG00000228242.6	633	413.43	0.00	0.00	0.00	0.00
ENST00000628785.2	ENSG00000228242.6	1514	1294.26	0.00	0.00	0.00	0.00
ENST00000628791.1	ENSG00000228242.6	990	770.26	0.00	0.00	0.00	0.00
ENST00000628978.1	ENSG00000228242.6	254	48.58	0.00	0.00	0.00	0.00
ENST00000629301.2	ENSG00000228242.6	913	693.27	0.00	0.00	0.00	0.00
ENST00000629708.2	ENSG00000228242.6	661	441.40	0.00	0.00	0.00	0.00
ENST00000629796.2	ENSG00000228242.6	669	449.39	1.00	0.05	0.05	15.33
ENST00000630173.2	ENSG00000228242.6	1162	942.26	0.00	0.00	0.00	0.00
ENST00000630772.2	ENSG00000228242.6	761	541.32	0.00	0.00	0.00	0.00
ENST00000376781.2	ENSG00000228247.1	231	32.93	0.00	0.00	0.00	0.00
ENST00000448540.1	ENSG00000228248.1	384	165.67	0.00	0.00	0.00	0.00
ENST00000436885.1	ENSG00000228251.1	529	309.59	0.00	0.00	0.00	0.00
ENST00000430317.2	ENSG00000228252.8	568	348.52	0.00	0.00	0.00	0.00
ENST00000504443.5	ENSG00000228252.8	2612	2392.26	0.00	0.00	0.00	0.00
ENST00000507516.3	ENSG00000228252.8	738	518.34	0.00	0.00	0.00	0.00
ENST00000509090.1	ENSG00000228252.8	455	235.86	0.00	0.00	0.00	0.00
ENST00000509855.1	ENSG00000228252.8	506	286.65	0.00	0.00	0.00	0.00
ENST00000542114.1	ENSG00000228252.8	501	281.67	0.00	0.00	0.00	0.00
ENST00000361851.1	ENSG00000228253.1	207	19.76	1.00	1.23	1.03	100.00
ENST00000456240.1	ENSG00000228255.1	347	129.82	0.00	0.00	0.00	0.00
ENST00000452426.1	ENSG00000228257.1	721	501.35	0.00	0.00	0.00	0.00
ENST00000418535.3	ENSG00000228259.3	575	355.51	0.00	0.00	0.00	0.00
ENST00000425471.2	ENSG00000228259.3	771	551.32	0.00	0.00	0.00	0.00
ENST00000434792.1	ENSG00000228261.1	954	734.27	0.00	0.00	0.00	0.00
ENST00000423663.5	ENSG00000228262.8	1109	889.26	0.00	0.00	0.00	0.00
ENST00000453774.1	ENSG00000228262.8	1205	985.26	0.00	0.00	0.00	0.00
ENST00000587085.1	ENSG00000228262.8	860	640.28	0.00	0.00	0.00	0.00
ENST00000603129.5	ENSG00000228262.8	847	627.28	0.00	0.00	0.00	0.00
ENST00000604250.3	ENSG00000228262.8	857	637.28	0.00	0.00	0.00	0.00
ENST00000607437.3	ENSG00000228262.8	528	308.59	0.00	0.00	0.00	0.00
ENST00000616475.4	ENSG00000228262.8	853	633.28	0.00	0.00	0.00	0.00
ENST00000621006.1	ENSG00000228262.8	965	745.26	0.00	0.00	0.00	0.00
ENST00000625995.2	ENSG00000228262.8	928	708.27	0.00	0.00	0.00	0.00
ENST00000626008.2	ENSG00000228262.8	929	709.27	0.00	0.00	0.00	0.00
ENST00000626601.2	ENSG00000228262.8	966	746.26	0.00	0.00	0.00	0.00
ENST00000626688.2	ENSG00000228262.8	783	563.31	0.00	0.00	0.00	0.00
ENST00000627270.2	ENSG00000228262.8	886	666.27	0.00	0.00	0.00	0.00
ENST00000627935.2	ENSG00000228262.8	916	696.27	0.00	0.00	0.00	0.00
ENST00000628407.2	ENSG00000228262.8	827	607.29	0.00	0.00	0.00	0.00
ENST00000630686.2	ENSG00000228262.8	974	754.26	0.00	0.00	0.00	0.00
ENST00000436275.1	ENSG00000228264.1	769	549.32	10.00	0.44	0.37	100.00
ENST00000419662.2	ENSG00000228265.5	571	351.51	0.00	0.00	0.00	0.00
ENST00000432859.1	ENSG00000228265.5	610	390.46	0.00	0.00	0.00	0.00
ENST00000440595.5	ENSG00000228265.5	660	440.40	0.00	0.00	0.00	0.00
ENST00000440556.1	ENSG00000228271.1	1771	1551.26	0.00	0.00	0.00	0.00
ENST00000440495.1	ENSG00000228272.1	646	426.41	0.00	0.00	0.00	0.00
ENST00000412067.1	ENSG00000228274.3	738	518.34	0.00	0.00	0.00	0.00
ENST00000422408.2	ENSG00000228274.3	1080	860.26	0.00	0.00	0.00	0.00
ENST00000431924.2	ENSG00000228274.3	786	566.31	24.08	1.03	0.86	34.58
ENST00000444381.1	ENSG00000228274.3	1325	1105.26	88.93	1.95	1.63	65.42
ENST00000454228.1	ENSG00000228275.1	490	270.70	0.00	0.00	0.00	0.00
ENST00000436089.1	ENSG00000228277.1	575	355.51	0.00	0.00	0.00	0.00
ENST00000431067.2	ENSG00000228278.3	760	540.32	0.00	0.00	0.00	0.00
ENST00000445111.1	ENSG00000228280.1	434	215.00	0.00	0.00	0.00	0.00
ENST00000453433.1	ENSG00000228283.3	915	695.27	4.49	0.16	0.13	7.48
ENST00000562413.2	ENSG00000228283.3	1466	1246.26	99.46	1.94	1.62	92.52
ENST00000447689.1	ENSG00000228285.2	696	476.37	20.01	1.02	0.85	100.00
ENST00000542775.1	ENSG00000228286.3	1433	1213.26	0.00	0.00	0.00	0.00
ENST00000417262.5	ENSG00000228288.6	748	528.33	0.00	0.00	0.00	0.00
ENST00000425295.1	ENSG00000228288.6	634	414.43	0.00	0.00	0.00	0.00
ENST00000553157.1	ENSG00000228288.6	551	331.55	0.00	0.00	0.00	0.00
ENST00000412705.1	ENSG00000228289.1	353	135.57	0.00	0.00	0.00	0.00
ENST00000423086.2	ENSG00000228290.6	421	202.12	0.00	0.00	0.00	0.00
ENST00000441863.1	ENSG00000228290.6	382	163.71	0.00	0.00	0.00	0.00
ENST00000586398.5	ENSG00000228290.6	590	370.48	0.00	0.00	0.00	0.00
ENST00000586938.1	ENSG00000228290.6	606	386.46	0.00	0.00	0.00	0.00
ENST00000587281.5	ENSG00000228290.6	687	467.38	0.00	0.00	0.00	0.00
ENST00000589304.5	ENSG00000228290.6	573	353.51	0.00	0.00	0.00	0.00
ENST00000590270.1	ENSG00000228290.6	664	444.40	0.00	0.00	0.00	0.00
ENST00000591225.5	ENSG00000228290.6	762	542.32	0.00	0.00	0.00	0.00
ENST00000592681.5	ENSG00000228290.6	713	493.35	0.00	0.00	0.00	0.00
ENST00000620850.4	ENSG00000228290.6	817	597.29	0.00	0.00	0.00	0.00
ENST00000626169.2	ENSG00000228290.6	536	316.58	0.00	0.00	0.00	0.00
ENST00000441452.1	ENSG00000228291.1	574	354.51	0.00	0.00	0.00	0.00
ENST00000404812.2	ENSG00000228292.1	257	50.81	0.00	0.00	0.00	0.00
ENST00000418739.1	ENSG00000228293.1	872	652.28	0.00	0.00	0.00	0.00
ENST00000413661.1	ENSG00000228294.6	723	503.35	59.37	2.86	2.39	100.00
ENST00000416720.2	ENSG00000228294.6	316	100.73	0.00	0.00	0.00	0.00
ENST00000444357.5	ENSG00000228294.6	552	332.54	0.00	0.00	0.00	0.00
ENST00000430033.1	ENSG00000228295.1	557	337.54	0.00	0.00	0.00	0.00
ENST00000456123.1	ENSG00000228296.1	1346	1126.26	0.00	0.00	0.00	0.00
ENST00000409293.5	ENSG00000228300.13	983	763.26	725.91	23.07	19.28	4.02
ENST00000469144.5	ENSG00000228300.13	668	448.39	4381.10	237.03	198.10	41.28
ENST00000485191.5	ENSG00000228300.13	1675	1455.26	62.07	1.03	0.86	0.18
ENST00000585716.3	ENSG00000228300.13	558	338.53	4367.91	313.01	261.59	54.52
ENST00000590269.2	ENSG00000228300.13	751	531.33	0.00	0.00	0.00	0.00
ENST00000450522.1	ENSG00000228301.1	746	526.33	0.00	0.00	0.00	0.00
ENST00000421657.1	ENSG00000228302.2	1914	1694.26	16.16	0.23	0.19	100.00
ENST00000598961.1	ENSG00000228302.2	877	657.28	0.00	0.00	0.00	0.00
ENST00000429248.1	ENSG00000228303.1	1591	1371.26	0.00	0.00	0.00	0.00
ENST00000416478.1	ENSG00000228304.1	897	677.27	0.00	0.00	0.00	0.00
ENST00000436998.1	ENSG00000228305.2	654	434.41	1037.09	57.92	48.40	100.00
ENST00000447226.1	ENSG00000228307.1	950	730.27	0.00	0.00	0.00	0.00
ENST00000451289.1	ENSG00000228308.1	2400	2180.26	0.00	0.00	0.00	0.00
ENST00000436955.1	ENSG00000228309.6	642	422.42	0.00	0.00	0.00	0.00
ENST00000439633.6	ENSG00000228309.6	623	403.44	0.00	0.00	0.00	0.00
ENST00000608417.5	ENSG00000228309.6	601	381.47	0.00	0.00	0.00	0.00
ENST00000609066.5	ENSG00000228309.6	488	268.71	0.00	0.00	0.00	0.00
ENST00000452090.1	ENSG00000228312.1	349	131.73	0.00	0.00	0.00	0.00
ENST00000420685.1	ENSG00000228314.1	446	226.92	0.00	0.00	0.00	0.00
ENST00000428301.1	ENSG00000228314.1	1279	1059.26	4.00	0.09	0.08	100.00
ENST00000436765.1	ENSG00000228314.1	624	404.44	0.00	0.00	0.00	0.00
ENST00000422506.5	ENSG00000228315.11	2055	1835.26	205.10	2.71	2.27	16.80
ENST00000430357.4	ENSG00000228315.11	696	476.37	207.06	10.54	8.81	65.34
ENST00000445682.2	ENSG00000228315.11	3350	3130.26	35.83	0.28	0.23	1.72
ENST00000451837.5	ENSG00000228315.11	3234	3014.26	21.32	0.17	0.14	1.06
ENST00000452737.5	ENSG00000228315.11	1662	1442.26	143.10	2.41	2.01	14.92
ENST00000455485.5	ENSG00000228315.11	3816	3596.26	3.73	0.03	0.02	0.16
ENST00000413797.1	ENSG00000228316.1	659	439.40	0.00	0.00	0.00	0.00
ENST00000421614.1	ENSG00000228317.1	631	411.43	0.00	0.00	0.00	0.00
ENST00000411427.3	ENSG00000228318.3	1116	896.26	8.08	0.22	0.18	100.00
ENST00000431223.1	ENSG00000228319.1	2055	1835.26	0.00	0.00	0.00	0.00
ENST00000440674.1	ENSG00000228322.1	873	653.28	0.00	0.00	0.00	0.00
ENST00000455835.2	ENSG00000228323.2	439	219.96	0.00	0.00	0.00	0.00
ENST00000443397.5	ENSG00000228325.5	384	165.67	0.00	0.00	0.00	0.00
ENST00000428504.2	ENSG00000228327.3	417	198.16	0.00	0.00	0.00	0.00
ENST00000506640.2	ENSG00000228327.3	6432	6212.26	463.11	1.81	1.51	100.00
ENST00000426382.2	ENSG00000228328.2	1248	1028.26	21.20	0.50	0.42	100.00
ENST00000415448.1	ENSG00000228329.1	1017	797.26	0.00	0.00	0.00	0.00
ENST00000442900.1	ENSG00000228330.1	793	573.31	0.00	0.00	0.00	0.00
ENST00000422360.2	ENSG00000228331.2	586	366.49	23.03	1.52	1.27	100.00
ENST00000437145.1	ENSG00000228334.1	437	217.98	0.00	0.00	0.00	0.00
ENST00000434352.1	ENSG00000228335.1	607	387.46	28.00	1.75	1.47	100.00
ENST00000446393.1	ENSG00000228336.1	927	707.27	0.00	0.00	0.00	0.00
ENST00000423991.1	ENSG00000228337.1	241	39.40	0.00	0.00	0.00	0.00
ENST00000438401.1	ENSG00000228338.1	378	159.80	0.00	0.00	0.00	0.00
ENST00000457220.1	ENSG00000228339.1	922	702.27	0.00	0.00	0.00	0.00
ENST00000421257.1	ENSG00000228340.5	825	605.29	0.00	0.00	0.00	0.00
ENST00000426753.5	ENSG00000228340.5	651	431.41	0.00	0.00	0.00	0.00
ENST00000427691.5	ENSG00000228340.5	534	314.58	0.00	0.00	0.00	0.00
ENST00000427820.1	ENSG00000228340.5	805	585.30	0.00	0.00	0.00	0.00
ENST00000428772.5	ENSG00000228340.5	471	251.78	0.00	0.00	0.00	0.00
ENST00000431181.5	ENSG00000228340.5	858	638.28	0.00	0.00	0.00	0.00
ENST00000432910.5	ENSG00000228340.5	2043	1823.26	0.00	0.00	0.00	0.00
ENST00000437035.5	ENSG00000228340.5	499	279.67	0.00	0.00	0.00	0.00
ENST00000439507.5	ENSG00000228340.5	415	196.19	0.00	0.00	0.00	0.00
ENST00000457508.1	ENSG00000228340.5	445	225.92	0.00	0.00	0.00	0.00
ENST00000458422.5	ENSG00000228340.5	373	154.93	0.00	0.00	0.00	0.00
ENST00000447049.1	ENSG00000228341.1	280	69.06	0.00	0.00	0.00	0.00
ENST00000453810.1	ENSG00000228343.1	450	230.89	9.00	0.95	0.79	100.00
ENST00000457557.1	ENSG00000228345.2	1031	811.26	0.00	0.00	0.00	0.00
ENST00000432567.1	ENSG00000228347.1	525	305.60	0.00	0.00	0.00	0.00
ENST00000442409.1	ENSG00000228348.1	463	243.82	4.00	0.40	0.33	100.00
ENST00000431743.1	ENSG00000228349.1	355	137.49	0.00	0.00	0.00	0.00
ENST00000421275.1	ENSG00000228350.1	196	14.94	0.00	0.00	0.00	0.00
ENST00000428171.1	ENSG00000228351.1	566	346.52	0.00	0.00	0.00	0.00
ENST00000448245.1	ENSG00000228352.2	635	415.43	0.00	0.00	0.00	0.00
ENST00000415358.1	ENSG00000228353.1	313	97.98	0.00	0.00	0.00	0.00
ENST00000450868.1	ENSG00000228354.1	751	531.33	0.00	0.00	0.00	0.00
ENST00000416468.1	ENSG00000228355.1	188	11.93	0.00	0.00	0.00	0.00
ENST00000456613.1	ENSG00000228355.1	319	103.48	0.00	0.00	0.00	0.00
ENST00000419264.1	ENSG00000228358.5	426	207.07	0.00	0.00	0.00	0.00
ENST00000420701.5	ENSG00000228358.5	597	377.47	0.00	0.00	0.00	0.00
ENST00000426240.5	ENSG00000228358.5	515	295.63	0.00	0.00	0.00	0.00
ENST00000448804.5	ENSG00000228358.5	601	381.47	0.00	0.00	0.00	0.00
ENST00000451614.1	ENSG00000228360.1	275	64.93	0.00	0.00	0.00	0.00
ENST00000434596.2	ENSG00000228361.2	470	250.78	0.00	0.00	0.00	0.00
ENST00000424788.1	ENSG00000228363.2	1147	927.26	3.66	0.10	0.08	2.49
ENST00000426549.1	ENSG00000228363.2	1948	1728.26	266.97	3.75	3.13	97.51
ENST00000439077.1	ENSG00000228363.2	514	294.63	0.00	0.00	0.00	0.00
ENST00000597638.1	ENSG00000228363.2	818	598.29	0.00	0.00	0.00	0.00
ENST00000455287.1	ENSG00000228364.1	596	376.47	0.00	0.00	0.00	0.00
ENST00000437718.1	ENSG00000228365.1	484	264.72	0.00	0.00	0.00	0.00
ENST00000443781.1	ENSG00000228366.1	492	272.70	14.00	1.25	1.04	100.00
ENST00000506543.1	ENSG00000228367.3	991	771.26	0.00	0.00	0.00	0.00
ENST00000420664.1	ENSG00000228368.1	459	239.84	2.00	0.20	0.17	100.00
ENST00000428794.1	ENSG00000228369.2	391	172.53	1.00	0.14	0.12	100.00
ENST00000453528.1	ENSG00000228372.7	1027	807.26	0.00	0.00	0.00	0.00
ENST00000608079.5	ENSG00000228372.7	560	340.53	0.06	0.00	0.00	100.00
ENST00000454946.2	ENSG00000228373.2	260	53.07	0.00	0.00	0.00	0.00
ENST00000429392.1	ENSG00000228374.1	575	355.51	0.00	0.00	0.00	0.00
ENST00000412447.1	ENSG00000228375.1	352	134.61	0.00	0.00	0.00	0.00
ENST00000436355.2	ENSG00000228376.3	1356	1136.26	0.00	0.00	0.00	0.00
ENST00000442849.2	ENSG00000228376.3	2262	2042.26	0.00	0.00	0.00	0.00
ENST00000449963.1	ENSG00000228379.1	448	228.90	0.00	0.00	0.00	0.00
ENST00000429485.1	ENSG00000228380.1	615	395.45	0.00	0.00	0.00	0.00
ENST00000412918.1	ENSG00000228382.1	746	526.33	0.00	0.00	0.00	0.00
ENST00000443422.1	ENSG00000228382.1	719	499.35	0.00	0.00	0.00	0.00
ENST00000432892.2	ENSG00000228383.6	766	546.32	0.00	0.00	0.00	0.00
ENST00000433321.5	ENSG00000228383.6	2325	2105.26	0.00	0.00	0.00	0.00
ENST00000436801.5	ENSG00000228383.6	467	247.80	0.00	0.00	0.00	0.00
ENST00000416229.1	ENSG00000228384.4	477	257.75	0.00	0.00	0.00	0.00
ENST00000451556.2	ENSG00000228386.2	603	383.46	0.00	0.00	0.00	0.00
ENST00000437610.1	ENSG00000228391.1	578	358.50	0.00	0.00	0.00	0.00
ENST00000419853.1	ENSG00000228392.1	2102	1882.26	0.00	0.00	0.00	0.00
ENST00000445184.1	ENSG00000228393.3	686	466.38	0.00	0.00	0.00	0.00
ENST00000450686.1	ENSG00000228393.3	538	318.57	0.00	0.00	0.00	0.00
ENST00000426704.1	ENSG00000228395.1	970	750.26	6.00	0.19	0.16	100.00
ENST00000434999.1	ENSG00000228395.1	578	358.50	0.00	0.00	0.00	0.00
ENST00000455966.2	ENSG00000228397.2	702	482.36	0.00	0.00	0.00	0.00
ENST00000635097.1	ENSG00000228397.2	1023	803.26	3.00	0.09	0.08	100.00
ENST00000486956.1	ENSG00000228398.3	268	59.29	0.00	0.00	0.00	0.00
ENST00000455561.1	ENSG00000228399.1	343	126.00	0.00	0.00	0.00	0.00
ENST00000438816.1	ENSG00000228400.1	542	322.56	0.00	0.00	0.00	0.00
ENST00000411904.1	ENSG00000228401.4	557	337.54	1.00	0.07	0.06	100.00
ENST00000423256.1	ENSG00000228403.1	273	63.30	0.00	0.00	0.00	0.00
ENST00000415026.1	ENSG00000228404.1	557	337.54	2.34	0.17	0.14	100.00
ENST00000414059.2	ENSG00000228407.2	340	123.15	32.80	6.46	5.40	100.00
ENST00000443992.1	ENSG00000228408.6	466	246.80	0.00	0.00	0.00	0.00
ENST00000445901.1	ENSG00000228408.6	423	204.10	0.00	0.00	0.00	0.00
ENST00000451095.5	ENSG00000228408.6	799	579.30	0.00	0.00	0.00	0.00
ENST00000635954.1	ENSG00000228408.6	2193	1973.26	0.00	0.00	0.00	0.00
ENST00000434500.5	ENSG00000228409.5	1304	1084.26	0.00	0.00	0.00	0.00
ENST00000442266.1	ENSG00000228409.5	1315	1095.26	14.52	0.32	0.27	13.32
ENST00000443108.5	ENSG00000228409.5	1169	949.26	81.85	2.09	1.75	86.68
ENST00000456370.6	ENSG00000228410.6	334	117.47	0.00	0.00	0.00	0.00
ENST00000418290.1	ENSG00000228411.1	1513	1293.26	2.00	0.04	0.03	100.00
ENST00000424083.1	ENSG00000228412.7	212	22.21	0.00	0.00	0.00	0.00
ENST00000432171.2	ENSG00000228412.7	794	574.30	0.00	0.00	0.00	0.00
ENST00000445568.1	ENSG00000228412.7	470	250.78	0.00	0.00	0.00	0.00
ENST00000447250.1	ENSG00000228412.7	1016	796.26	0.00	0.00	0.00	0.00
ENST00000450310.1	ENSG00000228412.7	191	13.01	0.00	0.00	0.00	0.00
ENST00000457670.1	ENSG00000228412.7	372	153.95	0.00	0.00	0.00	0.00
ENST00000606628.1	ENSG00000228412.7	416	197.18	0.00	0.00	0.00	0.00
ENST00000607233.1	ENSG00000228412.7	393	174.50	0.00	0.00	0.00	0.00
ENST00000607810.5	ENSG00000228412.7	1930	1710.26	0.00	0.00	0.00	0.00
ENST00000636202.1	ENSG00000228412.7	1875	1655.26	0.00	0.00	0.00	0.00
ENST00000638138.1	ENSG00000228412.7	904	684.27	0.00	0.00	0.00	0.00
ENST00000429793.1	ENSG00000228413.1	344	126.95	0.00	0.00	0.00	0.00
ENST00000439412.5	ENSG00000228414.6	554	334.54	0.00	0.00	0.00	0.00
ENST00000452343.1	ENSG00000228414.6	1705	1485.26	0.00	0.00	0.00	0.00
ENST00000455552.2	ENSG00000228415.3	325	109.04	0.00	0.00	0.00	0.00
ENST00000451656.1	ENSG00000228417.1	470	250.78	0.00	0.00	0.00	0.00
ENST00000453347.1	ENSG00000228420.1	476	256.76	0.00	0.00	0.00	0.00
ENST00000436594.1	ENSG00000228421.2	588	368.49	0.00	0.00	0.00	0.00
ENST00000427835.2	ENSG00000228422.3	558	338.53	0.00	0.00	0.00	0.00
ENST00000557899.1	ENSG00000228422.3	490	270.70	0.00	0.00	0.00	0.00
ENST00000558175.1	ENSG00000228422.3	696	476.37	0.00	0.00	0.00	0.00
ENST00000433876.2	ENSG00000228423.2	353	135.57	0.00	0.00	0.00	0.00
ENST00000418426.1	ENSG00000228426.1	462	242.82	0.00	0.00	0.00	0.00
ENST00000450860.1	ENSG00000228427.1	726	506.34	0.00	0.00	0.00	0.00
ENST00000433493.1	ENSG00000228429.1	787	567.31	0.00	0.00	0.00	0.00
ENST00000457558.7	ENSG00000228430.9	392	173.52	0.00	0.00	0.00	0.00
ENST00000585454.5	ENSG00000228430.9	557	337.54	0.00	0.00	0.00	0.00
ENST00000585511.5	ENSG00000228430.9	595	375.48	1.22	0.08	0.07	41.77
ENST00000585998.1	ENSG00000228430.9	805	585.30	0.00	0.00	0.00	0.00
ENST00000586214.5	ENSG00000228430.9	623	403.44	0.00	0.00	0.00	0.00
ENST00000586399.5	ENSG00000228430.9	792	572.31	0.00	0.00	0.00	0.00
ENST00000588368.5	ENSG00000228430.9	649	429.41	0.00	0.00	0.00	0.00
ENST00000588492.5	ENSG00000228430.9	594	374.48	0.00	0.00	0.00	0.00
ENST00000589973.2	ENSG00000228430.9	651	431.41	0.00	0.00	0.00	0.00
ENST00000590250.5	ENSG00000228430.9	711	491.36	0.00	0.00	0.00	0.00
ENST00000590298.5	ENSG00000228430.9	552	332.54	0.00	0.00	0.00	0.00
ENST00000590667.5	ENSG00000228430.9	552	332.54	0.00	0.00	0.00	0.00
ENST00000590791.5	ENSG00000228430.9	662	442.40	2.00	0.11	0.09	58.23
ENST00000590903.5	ENSG00000228430.9	666	446.39	0.00	0.00	0.00	0.00
ENST00000591117.5	ENSG00000228430.9	663	443.40	0.00	0.00	0.00	0.00
ENST00000591257.5	ENSG00000228430.9	662	442.40	0.00	0.00	0.00	0.00
ENST00000628925.2	ENSG00000228430.9	464	244.81	0.00	0.00	0.00	0.00
ENST00000636401.1	ENSG00000228430.9	95	0.00	0.00	0.00	0.00	0.00
ENST00000637606.1	ENSG00000228430.9	1301	1081.26	0.00	0.00	0.00	0.00
ENST00000439327.1	ENSG00000228431.1	386	167.63	0.00	0.00	0.00	0.00
ENST00000414224.1	ENSG00000228432.1	547	327.55	0.00	0.00	0.00	0.00
ENST00000435600.1	ENSG00000228433.1	1048	828.26	0.00	0.00	0.00	0.00
ENST00000447643.1	ENSG00000228434.1	1866	1646.26	55.00	0.81	0.68	100.00
ENST00000433671.2	ENSG00000228436.2	630	410.43	0.00	0.00	0.00	0.00
ENST00000443161.1	ENSG00000228436.2	424	205.09	0.00	0.00	0.00	0.00
ENST00000456813.1	ENSG00000228436.2	441	221.95	10.44	1.14	0.95	100.00
ENST00000421147.5	ENSG00000228437.5	455	235.86	0.00	0.00	0.00	0.00
ENST00000441160.1	ENSG00000228437.5	1148	928.26	0.00	0.00	0.00	0.00
ENST00000439121.1	ENSG00000228438.1	144	2.24	0.00	0.00	0.00	0.00
ENST00000452647.2	ENSG00000228439.5	962	742.26	89.23	2.92	2.44	75.05
ENST00000636394.1	ENSG00000228439.5	336	119.36	4.77	0.97	0.81	24.95
ENST00000422338.1	ENSG00000228440.1	1798	1578.26	0.00	0.00	0.00	0.00
ENST00000422931.2	ENSG00000228444.2	865	645.28	0.00	0.00	0.00	0.00
ENST00000454886.1	ENSG00000228445.1	866	646.28	9.00	0.34	0.28	100.00
ENST00000440417.2	ENSG00000228446.2	714	494.35	2.00	0.10	0.08	100.00
ENST00000422384.2	ENSG00000228450.2	608	388.46	0.00	0.00	0.00	0.00
ENST00000519902.1	ENSG00000228451.3	3174	2954.26	18.48	0.15	0.13	15.28
ENST00000524156.1	ENSG00000228451.3	2051	1831.26	63.52	0.84	0.70	84.72
ENST00000447572.1	ENSG00000228452.1	484	264.72	0.00	0.00	0.00	0.00
ENST00000439856.1	ENSG00000228453.1	381	162.73	0.00	0.00	0.00	0.00
ENST00000457435.1	ENSG00000228459.3	674	454.39	0.00	0.00	0.00	0.00
ENST00000457790.1	ENSG00000228460.1	269	60.09	0.00	0.00	0.00	0.00
ENST00000455650.1	ENSG00000228462.1	396	177.45	0.00	0.00	0.00	0.00
ENST00000335577.4	ENSG00000228463.9	510	290.64	0.00	0.00	0.00	0.00
ENST00000424587.6	ENSG00000228463.9	2257	2037.26	0.00	0.00	0.00	0.00
ENST00000442116.1	ENSG00000228463.9	1292	1072.26	749.69	16.96	14.18	97.66
ENST00000448958.1	ENSG00000228463.9	1925	1705.26	18.17	0.26	0.22	1.49
ENST00000634344.1	ENSG00000228463.9	1219	999.26	6.06	0.15	0.12	0.85
ENST00000438690.1	ENSG00000228464.1	650	430.41	0.00	0.00	0.00	0.00
ENST00000415662.1	ENSG00000228465.1	323	107.18	0.00	0.00	0.00	0.00
ENST00000450755.1	ENSG00000228466.1	1325	1105.26	10.00	0.22	0.18	100.00
ENST00000444791.2	ENSG00000228467.2	891	671.27	0.00	0.00	0.00	0.00
ENST00000443622.1	ENSG00000228470.1	518	298.62	0.00	0.00	0.00	0.00
ENST00000423631.1	ENSG00000228471.1	129	0.00	0.00	0.00	0.00	0.00
ENST00000445283.1	ENSG00000228473.1	458	238.84	0.00	0.00	0.00	0.00
ENST00000429985.1	ENSG00000228474.5	559	339.53	624.17	44.60	37.27	15.57
ENST00000447619.5	ENSG00000228474.5	458	238.84	291.07	29.56	24.71	10.32
ENST00000456793.1	ENSG00000228474.5	561	341.53	2989.51	212.35	177.47	74.12
ENST00000433681.1	ENSG00000228476.1	419	200.14	0.00	0.00	0.00	0.00
ENST00000438210.1	ENSG00000228477.1	725	505.35	38.11	1.83	1.53	100.00
ENST00000420389.1	ENSG00000228478.1	539	319.57	0.00	0.00	0.00	0.00
ENST00000416201.1	ENSG00000228480.1	1500	1280.26	0.00	0.00	0.00	0.00
ENST00000423120.1	ENSG00000228481.1	374	155.90	0.00	0.00	0.00	0.00
ENST00000445589.1	ENSG00000228482.1	932	712.27	0.00	0.00	0.00	0.00
ENST00000436932.1	ENSG00000228484.1	2378	2158.26	0.00	0.00	0.00	0.00
ENST00000421206.1	ENSG00000228485.1	400	181.38	0.00	0.00	0.00	0.00
ENST00000428157.1	ENSG00000228486.10	550	330.55	0.00	0.00	0.00	0.00
ENST00000445382.6	ENSG00000228486.10	800	580.30	0.00	0.00	0.00	0.00
ENST00000450072.5	ENSG00000228486.10	587	367.49	0.00	0.00	0.00	0.00
ENST00000451384.6	ENSG00000228486.10	1356	1136.26	0.00	0.00	0.00	0.00
ENST00000458149.7	ENSG00000228486.10	830	610.29	0.00	0.00	0.00	0.00
ENST00000594273.5	ENSG00000228486.10	617	397.45	0.00	0.00	0.00	0.00
ENST00000595492.5	ENSG00000228486.10	724	504.35	0.00	0.00	0.00	0.00
ENST00000595588.5	ENSG00000228486.10	757	537.32	0.00	0.00	0.00	0.00
ENST00000596069.5	ENSG00000228486.10	827	607.29	2.00	0.08	0.07	7.36
ENST00000596356.5	ENSG00000228486.10	650	430.41	0.00	0.00	0.00	0.00
ENST00000596529.5	ENSG00000228486.10	662	442.40	0.00	0.00	0.00	0.00
ENST00000596740.5	ENSG00000228486.10	778	558.31	0.00	0.00	0.00	0.00
ENST00000597654.5	ENSG00000228486.10	690	470.37	0.00	0.00	0.00	0.00
ENST00000597941.5	ENSG00000228486.10	709	489.36	0.00	0.00	0.00	0.00
ENST00000598144.5	ENSG00000228486.10	666	446.39	0.00	0.00	0.00	0.00
ENST00000598737.5	ENSG00000228486.10	629	409.43	0.00	0.00	0.00	0.00
ENST00000598824.5	ENSG00000228486.10	665	445.39	0.00	0.00	0.00	0.00
ENST00000599015.5	ENSG00000228486.10	623	403.44	0.00	0.00	0.00	0.00
ENST00000599435.5	ENSG00000228486.10	701	481.36	0.00	0.00	0.00	0.00
ENST00000599501.6	ENSG00000228486.10	965	745.26	0.00	0.00	0.00	0.00
ENST00000599666.5	ENSG00000228486.10	478	258.75	0.00	0.00	0.00	0.00
ENST00000599959.5	ENSG00000228486.10	742	522.33	0.00	0.00	0.00	0.00
ENST00000600331.5	ENSG00000228486.10	737	517.34	0.00	0.00	0.00	0.00
ENST00000600606.5	ENSG00000228486.10	728	508.34	0.00	0.00	0.00	0.00
ENST00000601127.5	ENSG00000228486.10	704	484.36	0.00	0.00	0.00	0.00
ENST00000601499.5	ENSG00000228486.10	713	493.35	0.00	0.00	0.00	0.00
ENST00000601509.5	ENSG00000228486.10	1075	855.26	0.00	0.00	0.00	0.00
ENST00000601580.5	ENSG00000228486.10	728	508.34	0.00	0.00	0.00	0.00
ENST00000603172.5	ENSG00000228486.10	731	511.34	0.00	0.00	0.00	0.00
ENST00000603835.5	ENSG00000228486.10	757	537.32	0.00	0.00	0.00	0.00
ENST00000604793.5	ENSG00000228486.10	483	263.73	0.00	0.00	0.00	0.00
ENST00000604986.5	ENSG00000228486.10	773	553.32	0.00	0.00	0.00	0.00
ENST00000605017.1	ENSG00000228486.10	529	309.59	0.00	0.00	0.00	0.00
ENST00000605282.5	ENSG00000228486.10	1308	1088.26	0.00	0.00	0.00	0.00
ENST00000605331.3	ENSG00000228486.10	630	410.43	0.00	0.00	0.00	0.00
ENST00000605866.5	ENSG00000228486.10	986	766.26	0.00	0.00	0.00	0.00
ENST00000608777.5	ENSG00000228486.10	947	727.27	0.00	0.00	0.00	0.00
ENST00000609004.1	ENSG00000228486.10	1031	811.26	0.00	0.00	0.00	0.00
ENST00000609295.5	ENSG00000228486.10	932	712.27	0.00	0.00	0.00	0.00
ENST00000609418.1	ENSG00000228486.10	906	686.27	0.00	0.00	0.00	0.00
ENST00000609604.5	ENSG00000228486.10	1036	816.26	0.00	0.00	0.00	0.00
ENST00000609622.5	ENSG00000228486.10	726	506.34	0.00	0.00	0.00	0.00
ENST00000609703.5	ENSG00000228486.10	722	502.35	0.00	0.00	0.00	0.00
ENST00000615201.4	ENSG00000228486.10	530	310.59	0.00	0.00	0.00	0.00
ENST00000615478.4	ENSG00000228486.10	648	428.41	0.00	0.00	0.00	0.00
ENST00000627012.2	ENSG00000228486.10	539	319.57	0.00	0.00	0.00	0.00
ENST00000627137.2	ENSG00000228486.10	814	594.30	0.00	0.00	0.00	0.00
ENST00000627284.2	ENSG00000228486.10	700	480.36	0.00	0.00	0.00	0.00
ENST00000627399.3	ENSG00000228486.10	1067	847.26	0.00	0.00	0.00	0.00
ENST00000628093.1	ENSG00000228486.10	557	337.54	14.00	1.01	0.84	92.64
ENST00000628434.1	ENSG00000228486.10	274	64.12	0.00	0.00	0.00	0.00
ENST00000628992.2	ENSG00000228486.10	675	455.39	0.00	0.00	0.00	0.00
ENST00000629840.2	ENSG00000228486.10	782	562.31	0.00	0.00	0.00	0.00
ENST00000629956.2	ENSG00000228486.10	810	590.30	0.00	0.00	0.00	0.00
ENST00000630068.2	ENSG00000228486.10	304	89.85	0.00	0.00	0.00	0.00
ENST00000630892.3	ENSG00000228486.10	535	315.58	0.00	0.00	0.00	0.00
ENST00000631206.2	ENSG00000228486.10	517	297.62	0.00	0.00	0.00	0.00
ENST00000631224.2	ENSG00000228486.10	1036	816.26	0.00	0.00	0.00	0.00
ENST00000453199.2	ENSG00000228487.2	643	423.42	0.00	0.00	0.00	0.00
ENST00000631003.1	ENSG00000228487.2	318	102.56	0.00	0.00	0.00	0.00
ENST00000443030.1	ENSG00000228488.1	236	36.10	0.00	0.00	0.00	0.00
ENST00000417698.1	ENSG00000228489.1	477	257.75	1.00	0.09	0.08	100.00
ENST00000438337.2	ENSG00000228492.2	1762	1542.26	197.04	3.10	2.59	100.00
ENST00000422700.1	ENSG00000228495.1	1831	1611.26	0.00	0.00	0.00	0.00
ENST00000436112.1	ENSG00000228495.1	512	292.64	0.00	0.00	0.00	0.00
ENST00000443303.1	ENSG00000228495.1	569	349.51	0.00	0.00	0.00	0.00
ENST00000447481.1	ENSG00000228495.1	745	525.33	0.00	0.00	0.00	0.00
ENST00000458028.1	ENSG00000228495.1	1345	1125.26	0.00	0.00	0.00	0.00
ENST00000435175.1	ENSG00000228496.1	1170	950.26	0.00	0.00	0.00	0.00
ENST00000455754.1	ENSG00000228496.1	1059	839.26	0.00	0.00	0.00	0.00
ENST00000415070.1	ENSG00000228499.1	132	1.18	0.00	0.00	0.00	0.00
ENST00000432924.2	ENSG00000228501.2	612	392.45	12.66	0.78	0.65	100.00
ENST00000415278.1	ENSG00000228502.1	1389	1169.26	139.17	2.89	2.41	100.00
ENST00000416646.1	ENSG00000228503.1	456	236.85	0.00	0.00	0.00	0.00
ENST00000423410.1	ENSG00000228504.1	382	163.71	0.00	0.00	0.00	0.00
ENST00000418481.1	ENSG00000228505.5	264	56.15	0.00	0.00	0.00	0.00
ENST00000450715.5	ENSG00000228505.5	346	128.86	0.00	0.00	0.00	0.00
ENST00000418945.1	ENSG00000228506.1	1638	1418.26	72.00	1.23	1.03	100.00
ENST00000458547.1	ENSG00000228507.1	510	290.64	3.00	0.25	0.21	100.00
ENST00000411949.5	ENSG00000228509.5	717	497.35	0.00	0.00	0.00	0.00
ENST00000421437.1	ENSG00000228509.5	808	588.30	18.20	0.75	0.63	100.00
ENST00000428032.1	ENSG00000228509.5	456	236.85	0.00	0.00	0.00	0.00
ENST00000449048.2	ENSG00000228510.2	1734	1514.26	6.00	0.10	0.08	100.00
ENST00000421509.2	ENSG00000228512.2	521	301.61	0.00	0.00	0.00	0.00
ENST00000445936.1	ENSG00000228513.1	1090	870.26	3.00	0.08	0.07	100.00
ENST00000434883.2	ENSG00000228517.2	1288	1068.26	0.00	0.00	0.00	0.00
ENST00000451854.1	ENSG00000228518.1	827	607.29	0.00	0.00	0.00	0.00
ENST00000496795.1	ENSG00000228519.3	606	386.46	58.07	3.65	3.05	100.00
ENST00000454149.2	ENSG00000228521.2	367	149.09	0.00	0.00	0.00	0.00
ENST00000432011.2	ENSG00000228522.2	786	566.31	0.00	0.00	0.00	0.00
ENST00000444603.2	ENSG00000228522.2	348	130.77	0.00	0.00	0.00	0.00
ENST00000432257.1	ENSG00000228523.1	728	508.34	0.00	0.00	0.00	0.00
ENST00000438895.1	ENSG00000228525.1	199	16.18	0.00	0.00	0.00	0.00
ENST00000385130.1	ENSG00000228526.5	110	0.00	0.00	0.00	0.00	0.00
ENST00000437157.3	ENSG00000228526.5	409	190.26	0.00	0.00	0.00	0.00
ENST00000635405.1	ENSG00000228526.5	529	309.59	4.91	0.39	0.32	48.57
ENST00000635687.1	ENSG00000228526.5	4211	3991.26	67.09	0.41	0.34	51.43
ENST00000440189.1	ENSG00000228527.1	328	111.84	0.00	0.00	0.00	0.00
ENST00000453322.1	ENSG00000228528.1	709	489.36	0.00	0.00	0.00	0.00
ENST00000439946.1	ENSG00000228530.1	251	46.39	0.00	0.00	0.00	0.00
ENST00000536192.3	ENSG00000228532.4	288	75.82	978.03	312.91	261.52	100.00
ENST00000441790.1	ENSG00000228536.1	811	591.30	3.00	0.12	0.10	100.00
ENST00000412424.1	ENSG00000228538.5	548	328.55	0.00	0.00	0.00	0.00
ENST00000416032.5	ENSG00000228538.5	374	155.90	0.00	0.00	0.00	0.00
ENST00000458461.1	ENSG00000228539.1	823	603.29	0.00	0.00	0.00	0.00
ENST00000451832.1	ENSG00000228540.1	557	337.54	0.00	0.00	0.00	0.00
ENST00000416845.1	ENSG00000228541.1	424	205.09	0.00	0.00	0.00	0.00
ENST00000432442.1	ENSG00000228543.1	1715	1495.26	0.00	0.00	0.00	0.00
ENST00000414656.1	ENSG00000228544.1	2386	2166.26	30.00	0.34	0.28	100.00
ENST00000432573.1	ENSG00000228546.2	374	155.90	20.00	3.11	2.60	100.00
ENST00000502808.2	ENSG00000228547.5	1006	786.26	1.00	0.03	0.03	100.00
ENST00000453525.1	ENSG00000228548.1	538	318.57	0.00	0.00	0.00	0.00
ENST00000438002.1	ENSG00000228549.3	2520	2300.26	0.00	0.00	0.00	0.00
ENST00000451828.1	ENSG00000228549.3	434	215.00	0.00	0.00	0.00	0.00
ENST00000453554.1	ENSG00000228549.3	1546	1326.26	0.00	0.00	0.00	0.00
ENST00000457856.1	ENSG00000228549.3	475	255.76	0.00	0.00	0.00	0.00
ENST00000619677.1	ENSG00000228549.3	828	608.29	0.00	0.00	0.00	0.00
ENST00000447553.1	ENSG00000228550.1	400	181.38	0.00	0.00	0.00	0.00
ENST00000456025.1	ENSG00000228551.1	225	29.31	0.00	0.00	0.00	0.00
ENST00000447227.1	ENSG00000228553.1	384	165.67	0.00	0.00	0.00	0.00
ENST00000435766.1	ENSG00000228554.1	731	511.34	0.00	0.00	0.00	0.00
ENST00000427029.1	ENSG00000228557.1	1382	1162.26	0.00	0.00	0.00	0.00
ENST00000450618.1	ENSG00000228559.1	595	375.48	0.00	0.00	0.00	0.00
ENST00000431862.1	ENSG00000228560.1	1063	843.26	0.00	0.00	0.00	0.00
ENST00000423466.2	ENSG00000228561.2	587	367.49	0.00	0.00	0.00	0.00
ENST00000435713.1	ENSG00000228563.1	646	426.41	0.00	0.00	0.00	0.00
ENST00000441691.1	ENSG00000228564.1	540	320.57	0.00	0.00	0.00	0.00
ENST00000451440.1	ENSG00000228564.1	531	311.59	0.00	0.00	0.00	0.00
ENST00000444770.1	ENSG00000228566.1	794	574.30	0.00	0.00	0.00	0.00
ENST00000311170.5	ENSG00000228567.3	1048	828.26	0.00	0.00	0.00	0.00
ENST00000412637.1	ENSG00000228568.1	326	109.98	1.00	0.22	0.18	100.00
ENST00000426187.1	ENSG00000228569.1	432	213.02	0.00	0.00	0.00	0.00
ENST00000429984.4	ENSG00000228570.7	3292	3072.26	0.00	0.00	0.00	0.00
ENST00000602967.5	ENSG00000228570.7	3623	3403.26	187.43	1.34	1.12	100.00
ENST00000432672.1	ENSG00000228571.1	318	102.56	0.00	0.00	0.00	0.00
ENST00000431238.7	ENSG00000228572.7	259	52.31	0.00	0.00	0.00	0.00
ENST00000417987.1	ENSG00000228573.1	411	192.23	0.00	0.00	0.00	0.00
ENST00000415275.1	ENSG00000228577.1	440	220.96	0.00	0.00	0.00	0.00
ENST00000422712.1	ENSG00000228578.1	1306	1086.26	0.00	0.00	0.00	0.00
ENST00000436316.1	ENSG00000228585.1	395	176.46	0.00	0.00	0.00	0.00
ENST00000449526.1	ENSG00000228586.1	510	290.64	0.00	0.00	0.00	0.00
ENST00000417782.1	ENSG00000228587.1	601	381.47	0.00	0.00	0.00	0.00
ENST00000436160.1	ENSG00000228589.3	681	461.38	2453.82	129.02	107.83	100.00
ENST00000457668.1	ENSG00000228590.1	2005	1785.26	0.00	0.00	0.00	0.00
ENST00000262354.4	ENSG00000228592.1	1725	1505.26	0.00	0.00	0.00	0.00
ENST00000456646.1	ENSG00000228593.1	183	10.27	0.00	0.00	0.00	0.00
ENST00000422725.3	ENSG00000228594.3	2085	1865.26	1.00	0.01	0.01	100.00
ENST00000429118.1	ENSG00000228595.1	1150	930.26	3.00	0.08	0.07	100.00
ENST00000425077.1	ENSG00000228596.1	422	203.11	0.00	0.00	0.00	0.00
ENST00000457501.1	ENSG00000228597.1	1466	1246.26	0.00	0.00	0.00	0.00
ENST00000439285.1	ENSG00000228598.1	639	419.42	0.00	0.00	0.00	0.00
ENST00000449200.1	ENSG00000228599.1	742	522.33	18.00	0.84	0.70	100.00
ENST00000453699.1	ENSG00000228600.1	765	545.32	1.00	0.04	0.04	100.00
ENST00000450188.1	ENSG00000228601.1	156	3.88	0.00	0.00	0.00	0.00
ENST00000425746.2	ENSG00000228604.3	387	168.61	0.00	0.00	0.00	0.00
ENST00000434043.2	ENSG00000228604.3	795	575.30	0.00	0.00	0.00	0.00
ENST00000442130.1	ENSG00000228606.1	557	337.54	1.00	0.07	0.06	100.00
ENST00000453129.2	ENSG00000228607.2	754	534.33	0.00	0.00	0.00	0.00
ENST00000419302.1	ENSG00000228610.1	352	134.61	0.00	0.00	0.00	0.00
ENST00000430567.2	ENSG00000228611.2	1249	1029.26	0.00	0.00	0.00	0.00
ENST00000447818.2	ENSG00000228612.2	2737	2517.26	8.03	0.08	0.06	100.00
ENST00000438247.1	ENSG00000228613.1	786	566.31	0.00	0.00	0.00	0.00
ENST00000429053.1	ENSG00000228614.1	483	263.73	0.00	0.00	0.00	0.00
ENST00000455969.1	ENSG00000228615.1	1017	797.26	0.00	0.00	0.00	0.00
ENST00000446370.1	ENSG00000228616.1	617	397.45	0.00	0.00	0.00	0.00
ENST00000414756.1	ENSG00000228618.1	391	172.53	0.00	0.00	0.00	0.00
ENST00000433230.1	ENSG00000228620.1	556	336.54	0.00	0.00	0.00	0.00
ENST00000447396.1	ENSG00000228622.1	437	217.98	0.00	0.00	0.00	0.00
ENST00000619044.1	ENSG00000228623.4	2051	1831.26	1.00	0.01	0.01	100.00
ENST00000421891.2	ENSG00000228624.7	831	611.29	0.00	0.00	0.00	0.00
ENST00000431399.2	ENSG00000228624.7	446	226.92	0.00	0.00	0.00	0.00
ENST00000436876.6	ENSG00000228624.7	591	371.48	0.00	0.00	0.00	0.00
ENST00000449620.6	ENSG00000228624.7	563	343.53	0.00	0.00	0.00	0.00
ENST00000451415.5	ENSG00000228624.7	559	339.53	0.00	0.00	0.00	0.00
ENST00000517965.1	ENSG00000228624.7	850	630.28	0.00	0.00	0.00	0.00
ENST00000518470.5	ENSG00000228624.7	563	343.53	0.00	0.00	0.00	0.00
ENST00000519104.5	ENSG00000228624.7	2016	1796.26	0.00	0.00	0.00	0.00
ENST00000519270.1	ENSG00000228624.7	1244	1024.26	0.00	0.00	0.00	0.00
ENST00000519629.1	ENSG00000228624.7	568	348.52	0.00	0.00	0.00	0.00
ENST00000520034.5	ENSG00000228624.7	790	570.31	0.00	0.00	0.00	0.00
ENST00000520554.5	ENSG00000228624.7	568	348.52	0.00	0.00	0.00	0.00
ENST00000520891.5	ENSG00000228624.7	603	383.46	0.00	0.00	0.00	0.00
ENST00000521888.5	ENSG00000228624.7	590	370.48	0.00	0.00	0.00	0.00
ENST00000522697.1	ENSG00000228624.7	786	566.31	0.00	0.00	0.00	0.00
ENST00000522844.1	ENSG00000228624.7	808	588.30	0.00	0.00	0.00	0.00
ENST00000523087.1	ENSG00000228624.7	493	273.69	0.00	0.00	0.00	0.00
ENST00000606947.1	ENSG00000228624.7	637	417.42	0.00	0.00	0.00	0.00
ENST00000424451.1	ENSG00000228625.1	814	594.30	0.00	0.00	0.00	0.00
ENST00000441281.1	ENSG00000228626.1	285	73.27	0.00	0.00	0.00	0.00
ENST00000412800.1	ENSG00000228627.1	437	217.98	0.00	0.00	0.00	0.00
ENST00000446262.1	ENSG00000228629.2	434	215.00	0.00	0.00	0.00	0.00
ENST00000424518.5	ENSG00000228630.5	2421	2201.26	0.00	0.00	0.00	0.00
ENST00000425595.5	ENSG00000228630.5	572	352.51	0.00	0.00	0.00	0.00
ENST00000439545.1	ENSG00000228630.5	560	340.53	0.00	0.00	0.00	0.00
ENST00000453875.5	ENSG00000228630.5	562	342.53	0.00	0.00	0.00	0.00
ENST00000455246.5	ENSG00000228630.5	918	698.27	0.00	0.00	0.00	0.00
ENST00000447478.1	ENSG00000228634.1	517	297.62	0.00	0.00	0.00	0.00
ENST00000419836.1	ENSG00000228636.1	344	126.95	0.00	0.00	0.00	0.00
ENST00000415284.1	ENSG00000228638.1	583	363.49	10.00	0.67	0.56	100.00
ENST00000430908.6	ENSG00000228639.6	346	128.86	0.00	0.00	0.00	0.00
ENST00000543512.1	ENSG00000228639.6	323	107.18	0.00	0.00	0.00	0.00
ENST00000427831.1	ENSG00000228643.1	392	173.52	0.00	0.00	0.00	0.00
ENST00000450709.1	ENSG00000228643.1	694	474.37	0.00	0.00	0.00	0.00
ENST00000457537.1	ENSG00000228645.2	863	643.28	0.00	0.00	0.00	0.00
ENST00000484151.1	ENSG00000228646.3	370	152.01	0.00	0.00	0.00	0.00
ENST00000439207.1	ENSG00000228648.1	205	18.83	0.00	0.00	0.00	0.00
ENST00000415611.7	ENSG00000228649.8	1099	879.26	0.00	0.00	0.00	0.00
ENST00000422542.3	ENSG00000228649.8	1106	886.26	0.00	0.00	0.00	0.00
ENST00000432668.1	ENSG00000228649.8	574	354.51	0.00	0.00	0.00	0.00
ENST00000438117.2	ENSG00000228650.2	785	565.31	0.00	0.00	0.00	0.00
ENST00000443523.1	ENSG00000228651.1	369	151.04	0.00	0.00	0.00	0.00
ENST00000448017.1	ENSG00000228651.1	540	320.57	0.00	0.00	0.00	0.00
ENST00000456056.1	ENSG00000228653.2	905	685.27	5.00	0.18	0.15	100.00
ENST00000442794.1	ENSG00000228655.6	561	341.53	0.00	0.00	0.00	0.00
ENST00000549032.5	ENSG00000228655.6	427	208.06	0.00	0.00	0.00	0.00
ENST00000550516.1	ENSG00000228655.6	574	354.51	0.00	0.00	0.00	0.00
ENST00000431872.1	ENSG00000228656.1	1279	1059.26	0.00	0.00	0.00	0.00
ENST00000440453.1	ENSG00000228657.1	469	249.79	13.00	1.26	1.06	100.00
ENST00000421482.1	ENSG00000228658.1	391	172.53	0.00	0.00	0.00	0.00
ENST00000412420.1	ENSG00000228659.1	294	81.01	0.00	0.00	0.00	0.00
ENST00000451431.1	ENSG00000228659.1	401	182.37	0.00	0.00	0.00	0.00
ENST00000428102.1	ENSG00000228660.1	693	473.37	0.00	0.00	0.00	0.00
ENST00000415809.1	ENSG00000228661.1	494	274.69	0.00	0.00	0.00	0.00
ENST00000436861.1	ENSG00000228663.1	681	461.38	18.00	0.95	0.79	100.00
ENST00000451731.1	ENSG00000228664.1	511	291.64	0.00	0.00	0.00	0.00
ENST00000434429.2	ENSG00000228665.2	253	47.84	1.00	0.51	0.43	100.00
ENST00000452408.1	ENSG00000228666.1	1331	1111.26	0.00	0.00	0.00	0.00
ENST00000446973.1	ENSG00000228667.1	268	59.29	0.00	0.00	0.00	0.00
ENST00000419915.1	ENSG00000228668.1	354	136.53	5.00	0.89	0.74	100.00
ENST00000438352.1	ENSG00000228669.1	402	183.35	0.00	0.00	0.00	0.00
ENST00000448411.1	ENSG00000228669.1	433	214.01	0.00	0.00	0.00	0.00
ENST00000435391.4	ENSG00000228670.4	727	507.34	63.00	3.01	2.52	100.00
ENST00000434752.3	ENSG00000228672.3	5122	4902.26	2.00	0.01	0.01	100.00
ENST00000596021.1	ENSG00000228674.4	493	273.69	0.00	0.00	0.00	0.00
ENST00000448898.1	ENSG00000228675.1	273	63.30	0.00	0.00	0.00	0.00
ENST00000424733.1	ENSG00000228677.1	1097	877.26	3.00	0.08	0.07	100.00
ENST00000420766.1	ENSG00000228679.1	835	615.29	0.00	0.00	0.00	0.00
ENST00000457315.1	ENSG00000228680.1	355	137.49	0.00	0.00	0.00	0.00
ENST00000458590.1	ENSG00000228680.1	497	277.68	0.00	0.00	0.00	0.00
ENST00000458680.1	ENSG00000228680.1	478	258.75	0.00	0.00	0.00	0.00
ENST00000434254.1	ENSG00000228681.1	824	604.29	0.00	0.00	0.00	0.00
ENST00000455498.1	ENSG00000228683.1	579	359.50	0.00	0.00	0.00	0.00
ENST00000441526.1	ENSG00000228685.1	196	14.94	0.00	0.00	0.00	0.00
ENST00000426030.2	ENSG00000228686.2	629	409.43	0.00	0.00	0.00	0.00
ENST00000454090.1	ENSG00000228687.1	378	159.80	0.00	0.00	0.00	0.00
ENST00000441798.1	ENSG00000228688.1	676	456.38	0.00	0.00	0.00	0.00
ENST00000454361.1	ENSG00000228689.7	610	390.46	0.00	0.00	0.00	0.00
ENST00000587000.2	ENSG00000228689.7	288	75.82	0.00	0.00	0.00	0.00
ENST00000589278.6	ENSG00000228689.7	992	772.26	0.00	0.00	0.00	0.00
ENST00000446476.2	ENSG00000228692.2	602	382.47	0.00	0.00	0.00	0.00
ENST00000447010.1	ENSG00000228694.1	465	245.81	0.00	0.00	0.00	0.00
ENST00000421606.5	ENSG00000228695.9	1996	1776.26	1.34	0.02	0.02	100.00
ENST00000571348.5	ENSG00000228695.9	2259	2039.26	0.00	0.00	0.00	0.00
ENST00000573705.1	ENSG00000228695.9	1044	824.26	0.00	0.00	0.00	0.00
ENST00000574030.5	ENSG00000228695.9	877	657.28	0.00	0.00	0.00	0.00
ENST00000434041.6	ENSG00000228696.8	798	578.30	147.15	6.17	5.16	11.84
ENST00000450673.3	ENSG00000228696.8	743	523.33	949.95	44.04	36.80	84.50
ENST00000570618.5	ENSG00000228696.8	1140	920.26	0.00	0.00	0.00	0.00
ENST00000571246.5	ENSG00000228696.8	491	271.70	0.00	0.00	0.00	0.00
ENST00000572991.5	ENSG00000228696.8	2197	1977.26	11.78	0.14	0.12	0.28
ENST00000575698.5	ENSG00000228696.8	581	361.50	1.11	0.07	0.06	0.14
ENST00000575960.5	ENSG00000228696.8	731	511.34	35.53	1.69	1.41	3.23
ENST00000622877.4	ENSG00000228696.8	565	345.52	0.00	0.00	0.00	0.00
ENST00000422253.1	ENSG00000228697.2	519	299.62	0.00	0.00	0.00	0.00
ENST00000441851.1	ENSG00000228697.2	1801	1581.26	0.00	0.00	0.00	0.00
ENST00000636459.1	ENSG00000228697.2	1665	1445.26	0.00	0.00	0.00	0.00
ENST00000449336.1	ENSG00000228700.1	292	79.27	0.00	0.00	0.00	0.00
ENST00000432246.1	ENSG00000228701.1	609	389.46	0.00	0.00	0.00	0.00
ENST00000432938.1	ENSG00000228701.1	377	158.83	1.00	0.15	0.13	100.00
ENST00000424552.1	ENSG00000228702.1	345	127.91	0.00	0.00	0.00	0.00
ENST00000369843.3	ENSG00000228703.1	688	468.37	1.24	0.06	0.05	100.00
ENST00000430672.1	ENSG00000228704.1	281	69.90	0.00	0.00	0.00	0.00
ENST00000412500.1	ENSG00000228705.1	540	320.57	0.00	0.00	0.00	0.00
ENST00000416507.1	ENSG00000228707.1	509	289.64	0.00	0.00	0.00	0.00
ENST00000455391.1	ENSG00000228708.1	461	241.83	0.00	0.00	0.00	0.00
ENST00000449713.1	ENSG00000228709.1	912	692.27	0.00	0.00	0.00	0.00
ENST00000434994.1	ENSG00000228711.1	377	158.83	0.00	0.00	0.00	0.00
ENST00000433546.2	ENSG00000228714.2	396	177.45	0.00	0.00	0.00	0.00
ENST00000439211.6	ENSG00000228716.6	3917	3697.26	32.88	0.22	0.18	0.33
ENST00000504396.1	ENSG00000228716.6	1447	1227.26	300.94	5.95	4.97	9.21
ENST00000505337.5	ENSG00000228716.6	1719	1499.26	456.77	7.39	6.18	11.44
ENST00000508282.1	ENSG00000228716.6	545	325.56	646.08	48.14	40.24	74.55
ENST00000511032.5	ENSG00000228716.6	1474	1254.26	148.92	2.88	2.41	4.46
ENST00000513048.5	ENSG00000228716.6	994	774.26	0.07	0.00	0.00	0.00
ENST00000513314.1	ENSG00000228716.6	582	362.49	0.00	0.00	0.00	0.00
ENST00000458074.1	ENSG00000228717.1	1487	1267.26	2.00	0.04	0.03	100.00
ENST00000440848.1	ENSG00000228718.1	834	614.29	0.00	0.00	0.00	0.00
ENST00000442579.1	ENSG00000228719.1	372	153.95	0.00	0.00	0.00	0.00
ENST00000415916.1	ENSG00000228721.1	166	5.77	0.00	0.00	0.00	0.00
ENST00000436032.2	ENSG00000228723.6	586	366.49	0.00	0.00	0.00	0.00
ENST00000450920.1	ENSG00000228723.6	1189	969.26	0.00	0.00	0.00	0.00
ENST00000600323.2	ENSG00000228723.6	1294	1074.26	0.00	0.00	0.00	0.00
ENST00000612302.1	ENSG00000228723.6	648	428.41	0.00	0.00	0.00	0.00
ENST00000614304.4	ENSG00000228723.6	749	529.33	0.00	0.00	0.00	0.00
ENST00000417560.3	ENSG00000228725.3	1252	1032.26	0.00	0.00	0.00	0.00
ENST00000415669.3	ENSG00000228727.8	916	696.27	0.00	0.00	0.00	0.00
ENST00000425424.3	ENSG00000228727.8	820	600.29	0.00	0.00	0.00	0.00
ENST00000433778.6	ENSG00000228727.8	607	387.46	0.00	0.00	0.00	0.00
ENST00000494299.1	ENSG00000228727.8	574	354.51	3.00	0.21	0.17	100.00
ENST00000430535.1	ENSG00000228728.1	494	274.69	0.00	0.00	0.00	0.00
ENST00000435693.1	ENSG00000228729.1	821	601.29	0.00	0.00	0.00	0.00
ENST00000438156.1	ENSG00000228730.1	526	306.60	0.00	0.00	0.00	0.00
ENST00000449140.2	ENSG00000228734.2	859	639.28	0.00	0.00	0.00	0.00
ENST00000439027.1	ENSG00000228735.1	757	537.32	0.00	0.00	0.00	0.00
ENST00000422040.2	ENSG00000228737.2	621	401.44	0.00	0.00	0.00	0.00
ENST00000437881.1	ENSG00000228739.1	499	279.67	0.00	0.00	0.00	0.00
ENST00000439938.2	ENSG00000228740.2	970	750.26	0.00	0.00	0.00	0.00
ENST00000439928.2	ENSG00000228741.2	1721	1501.26	0.00	0.00	0.00	0.00
ENST00000470135.5	ENSG00000228742.9	673	453.39	0.00	0.00	0.00	0.00
ENST00000490162.2	ENSG00000228742.9	429	210.05	0.00	0.00	0.00	0.00
ENST00000602761.1	ENSG00000228742.9	3049	2829.26	0.00	0.00	0.00	0.00
ENST00000438784.1	ENSG00000228744.1	848	628.28	0.00	0.00	0.00	0.00
ENST00000434097.2	ENSG00000228748.2	2028	1808.26	17.16	0.23	0.19	1.56
ENST00000600739.1	ENSG00000228748.2	716	496.35	0.00	0.00	0.00	0.00
ENST00000601701.1	ENSG00000228748.2	987	767.26	458.28	14.49	12.11	98.44
ENST00000414210.5	ENSG00000228750.6	507	287.65	0.00	0.00	0.00	0.00
ENST00000421469.2	ENSG00000228750.6	547	327.55	0.00	0.00	0.00	0.00
ENST00000432429.5	ENSG00000228750.6	1686	1466.26	0.00	0.00	0.00	0.00
ENST00000635029.1	ENSG00000228750.6	545	325.56	0.00	0.00	0.00	0.00
ENST00000635092.1	ENSG00000228750.6	633	413.43	0.00	0.00	0.00	0.00
ENST00000447766.1	ENSG00000228751.1	1066	846.26	0.00	0.00	0.00	0.00
ENST00000416702.1	ENSG00000228753.1	1794	1574.26	9.11	0.14	0.12	100.00
ENST00000434320.1	ENSG00000228754.1	584	364.49	0.00	0.00	0.00	0.00
ENST00000452851.1	ENSG00000228755.1	2086	1866.26	0.00	0.00	0.00	0.00
ENST00000413798.1	ENSG00000228757.1	141	1.93	0.00	0.00	0.00	0.00
ENST00000429974.1	ENSG00000228759.1	1298	1078.26	0.00	0.00	0.00	0.00
ENST00000411710.1	ENSG00000228763.1	477	257.75	0.00	0.00	0.00	0.00
ENST00000420174.1	ENSG00000228764.1	1098	878.26	0.00	0.00	0.00	0.00
ENST00000469911.1	ENSG00000228766.3	741	521.33	1.00	0.05	0.04	100.00
ENST00000413425.1	ENSG00000228767.1	1445	1225.26	0.00	0.00	0.00	0.00
ENST00000362317.1	ENSG00000228768.2	111	0.00	0.00	0.00	0.00	0.00
ENST00000412403.1	ENSG00000228768.2	459	239.84	0.00	0.00	0.00	0.00
ENST00000450549.1	ENSG00000228769.1	296	82.76	0.00	0.00	0.00	0.00
ENST00000447461.1	ENSG00000228770.1	264	56.15	0.00	0.00	0.00	0.00
ENST00000422168.1	ENSG00000228771.1	306	91.64	0.00	0.00	0.00	0.00
ENST00000427775.2	ENSG00000228772.2	743	523.33	0.00	0.00	0.00	0.00
ENST00000459753.5	ENSG00000228775.7	565	345.52	0.00	0.00	0.00	0.00
ENST00000462383.5	ENSG00000228775.7	1724	1504.26	0.00	0.00	0.00	0.00
ENST00000465110.5	ENSG00000228775.7	1258	1038.26	0.00	0.00	0.00	0.00
ENST00000471512.5	ENSG00000228775.7	580	360.50	1.29	0.09	0.07	16.02
ENST00000473776.1	ENSG00000228775.7	531	311.59	0.00	0.00	0.00	0.00
ENST00000478332.5	ENSG00000228775.7	2259	2039.26	9.71	0.12	0.10	21.33
ENST00000484172.5	ENSG00000228775.7	676	456.38	6.00	0.32	0.27	58.89
ENST00000486906.1	ENSG00000228775.7	670	450.39	0.00	0.00	0.00	0.00
ENST00000488785.5	ENSG00000228775.7	2262	2042.26	0.00	0.00	0.00	0.00
ENST00000495800.5	ENSG00000228775.7	1412	1192.26	1.00	0.02	0.02	3.76
ENST00000434936.2	ENSG00000228776.2	454	234.87	0.00	0.00	0.00	0.00
ENST00000446525.1	ENSG00000228777.1	283	71.58	0.00	0.00	0.00	0.00
ENST00000452494.2	ENSG00000228778.2	731	511.34	0.00	0.00	0.00	0.00
ENST00000445733.1	ENSG00000228779.1	801	581.30	0.00	0.00	0.00	0.00
ENST00000411782.2	ENSG00000228780.2	234	34.81	0.00	0.00	0.00	0.00
ENST00000433468.1	ENSG00000228781.1	480	260.74	0.00	0.00	0.00	0.00
ENST00000425159.7	ENSG00000228782.7	927	707.27	60.30	2.07	1.73	27.78
ENST00000572695.5	ENSG00000228782.7	804	584.30	1.07	0.04	0.04	0.60
ENST00000573318.1	ENSG00000228782.7	473	253.77	54.70	5.23	4.37	70.25
ENST00000575291.5	ENSG00000228782.7	1765	1545.26	6.52	0.10	0.09	1.37
ENST00000437555.1	ENSG00000228783.1	392	173.52	0.00	0.00	0.00	0.00
ENST00000433669.1	ENSG00000228784.7	2472	2252.26	0.00	0.00	0.00	0.00
ENST00000449086.5	ENSG00000228784.7	2995	2775.26	0.00	0.00	0.00	0.00
ENST00000456119.5	ENSG00000228784.7	522	302.61	0.00	0.00	0.00	0.00
ENST00000607100.5	ENSG00000228784.7	2239	2019.26	0.00	0.00	0.00	0.00
ENST00000427373.5	ENSG00000228786.5	842	622.29	2.11	0.08	0.07	100.00
ENST00000611754.1	ENSG00000228786.5	723	503.35	0.00	0.00	0.00	0.00
ENST00000434164.1	ENSG00000228787.1	532	312.59	0.00	0.00	0.00	0.00
ENST00000426185.1	ENSG00000228789.6	1980	1760.26	0.00	0.00	0.00	0.00
ENST00000562344.1	ENSG00000228789.6	797	577.30	0.00	0.00	0.00	0.00
ENST00000565192.1	ENSG00000228789.6	1675	1455.26	0.00	0.00	0.00	0.00
ENST00000566475.1	ENSG00000228789.6	549	329.55	0.00	0.00	0.00	0.00
ENST00000570223.1	ENSG00000228789.6	505	285.65	0.00	0.00	0.00	0.00
ENST00000615046.4	ENSG00000228789.6	1603	1383.26	0.00	0.00	0.00	0.00
ENST00000412970.1	ENSG00000228790.1	284	72.42	0.00	0.00	0.00	0.00
ENST00000432368.2	ENSG00000228791.7	1216	996.26	0.00	0.00	0.00	0.00
ENST00000438096.1	ENSG00000228791.7	702	482.36	0.00	0.00	0.00	0.00
ENST00000594183.1	ENSG00000228791.7	837	617.29	0.00	0.00	0.00	0.00
ENST00000608893.5	ENSG00000228791.7	470	250.78	0.00	0.00	0.00	0.00
ENST00000609230.5	ENSG00000228791.7	1318	1098.26	0.00	0.00	0.00	0.00
ENST00000610876.4	ENSG00000228791.7	311	96.16	0.00	0.00	0.00	0.00
ENST00000620754.4	ENSG00000228791.7	260	53.07	0.00	0.00	0.00	0.00
ENST00000627154.2	ENSG00000228791.7	696	476.37	0.00	0.00	0.00	0.00
ENST00000628911.1	ENSG00000228791.7	850	630.28	0.00	0.00	0.00	0.00
ENST00000629562.2	ENSG00000228791.7	852	632.28	0.00	0.00	0.00	0.00
ENST00000630391.1	ENSG00000228791.7	1992	1772.26	0.00	0.00	0.00	0.00
ENST00000452024.2	ENSG00000228792.2	585	365.49	0.00	0.00	0.00	0.00
ENST00000443445.1	ENSG00000228793.1	789	569.31	0.00	0.00	0.00	0.00
ENST00000415295.1	ENSG00000228794.8	894	674.27	0.00	0.00	0.00	0.00
ENST00000416570.5	ENSG00000228794.8	612	392.45	0.00	0.00	0.00	0.00
ENST00000425657.1	ENSG00000228794.8	845	625.28	0.00	0.00	0.00	0.00
ENST00000441765.5	ENSG00000228794.8	750	530.33	0.00	0.00	0.00	0.00
ENST00000445118.6	ENSG00000228794.8	6606	6386.26	17.00	0.06	0.05	46.81
ENST00000448975.6	ENSG00000228794.8	633	413.43	0.00	0.00	0.00	0.00
ENST00000449005.5	ENSG00000228794.8	874	654.28	0.00	0.00	0.00	0.00
ENST00000608189.4	ENSG00000228794.8	824	604.29	0.00	0.00	0.00	0.00
ENST00000609009.5	ENSG00000228794.8	767	547.32	0.00	0.00	0.00	0.00
ENST00000609139.5	ENSG00000228794.8	455	235.86	0.00	0.00	0.00	0.00
ENST00000610067.5	ENSG00000228794.8	550	330.55	1.00	0.07	0.06	53.19
ENST00000622921.1	ENSG00000228794.8	724	504.35	0.00	0.00	0.00	0.00
ENST00000623070.3	ENSG00000228794.8	494	274.69	0.00	0.00	0.00	0.00
ENST00000623808.3	ENSG00000228794.8	493	273.69	0.00	0.00	0.00	0.00
ENST00000624927.3	ENSG00000228794.8	677	457.38	0.00	0.00	0.00	0.00
ENST00000447172.1	ENSG00000228797.2	505	285.65	80.60	6.84	5.72	100.00
ENST00000413645.1	ENSG00000228798.1	550	330.55	0.00	0.00	0.00	0.00
ENST00000438762.1	ENSG00000228798.1	503	283.66	0.00	0.00	0.00	0.00
ENST00000445279.5	ENSG00000228799.5	694	474.37	0.00	0.00	0.00	0.00
ENST00000449405.1	ENSG00000228799.5	368	150.06	0.00	0.00	0.00	0.00
ENST00000440932.1	ENSG00000228800.1	541	321.57	0.00	0.00	0.00	0.00
ENST00000423716.1	ENSG00000228801.5	936	716.27	0.00	0.00	0.00	0.00
ENST00000518942.1	ENSG00000228801.5	816	596.30	0.00	0.00	0.00	0.00
ENST00000520357.1	ENSG00000228801.5	575	355.51	0.00	0.00	0.00	0.00
ENST00000521612.1	ENSG00000228801.5	423	204.10	0.00	0.00	0.00	0.00
ENST00000425192.1	ENSG00000228802.1	429	210.05	0.00	0.00	0.00	0.00
ENST00000444653.1	ENSG00000228803.1	1130	910.26	0.00	0.00	0.00	0.00
ENST00000437407.1	ENSG00000228804.5	338	121.25	0.00	0.00	0.00	0.00
ENST00000449623.5	ENSG00000228804.5	672	452.39	3.00	0.16	0.13	100.00
ENST00000436250.1	ENSG00000228806.1	252	47.11	0.00	0.00	0.00	0.00
ENST00000423587.1	ENSG00000228807.1	223	28.15	0.00	0.00	0.00	0.00
ENST00000428776.1	ENSG00000228808.1	514	294.63	0.00	0.00	0.00	0.00
ENST00000425939.1	ENSG00000228809.2	1101	881.26	0.00	0.00	0.00	0.00
ENST00000613736.2	ENSG00000228809.2	625	405.44	0.00	0.00	0.00	0.00
ENST00000428966.1	ENSG00000228810.1	2007	1787.26	0.00	0.00	0.00	0.00
ENST00000456721.2	ENSG00000228812.7	492	272.70	0.00	0.00	0.00	0.00
ENST00000477848.5	ENSG00000228812.7	563	343.53	0.00	0.00	0.00	0.00
ENST00000478167.1	ENSG00000228812.7	690	470.37	2.00	0.10	0.09	100.00
ENST00000487421.1	ENSG00000228812.7	612	392.45	0.00	0.00	0.00	0.00
ENST00000511960.2	ENSG00000228814.4	415	196.19	0.00	0.00	0.00	0.00
ENST00000419108.1	ENSG00000228815.1	1849	1629.26	0.00	0.00	0.00	0.00
ENST00000432033.1	ENSG00000228816.1	519	299.62	3.00	0.24	0.20	100.00
ENST00000436529.2	ENSG00000228817.4	806	586.30	0.00	0.00	0.00	0.00
ENST00000608072.1	ENSG00000228817.4	691	471.37	0.00	0.00	0.00	0.00
ENST00000626681.1	ENSG00000228817.4	477	257.75	0.00	0.00	0.00	0.00
ENST00000451892.1	ENSG00000228818.1	2720	2500.26	41.36	0.40	0.34	100.00
ENST00000424708.1	ENSG00000228819.1	1262	1042.26	0.00	0.00	0.00	0.00
ENST00000421328.1	ENSG00000228820.2	880	660.28	0.00	0.00	0.00	0.00
ENST00000443127.1	ENSG00000228823.1	649	429.41	0.00	0.00	0.00	0.00
ENST00000436290.2	ENSG00000228824.6	1675	1455.26	0.00	0.00	0.00	0.00
ENST00000441617.5	ENSG00000228824.6	840	620.29	0.00	0.00	0.00	0.00
ENST00000450888.6	ENSG00000228824.6	576	356.50	0.00	0.00	0.00	0.00
ENST00000453832.2	ENSG00000228824.6	827	607.29	0.00	0.00	0.00	0.00
ENST00000606590.1	ENSG00000228824.6	579	359.50	0.00	0.00	0.00	0.00
ENST00000428620.1	ENSG00000228825.1	370	152.01	0.00	0.00	0.00	0.00
ENST00000437523.2	ENSG00000228826.2	309	94.35	0.00	0.00	0.00	0.00
ENST00000428250.1	ENSG00000228827.1	154	3.56	0.00	0.00	0.00	0.00
ENST00000414066.1	ENSG00000228828.1	2240	2020.26	59.00	0.71	0.59	100.00
ENST00000437494.1	ENSG00000228829.1	300	86.29	0.00	0.00	0.00	0.00
ENST00000449614.1	ENSG00000228829.1	213	22.72	0.00	0.00	0.00	0.00
ENST00000436039.1	ENSG00000228830.1	693	473.37	592.52	30.37	25.38	100.00
ENST00000422068.1	ENSG00000228833.1	99	0.00	0.00	0.00	0.00	0.00
ENST00000447543.1	ENSG00000228834.1	259	52.31	6.00	2.78	2.32	100.00
ENST00000426194.1	ENSG00000228835.1	1661	1441.26	3.01	0.05	0.04	100.00
ENST00000487941.6	ENSG00000228836.8	1161	941.26	0.00	0.00	0.00	0.00
ENST00000617203.1	ENSG00000228836.8	726	506.34	0.00	0.00	0.00	0.00
ENST00000430257.1	ENSG00000228837.2	527	307.60	0.00	0.00	0.00	0.00
ENST00000421637.1	ENSG00000228838.1	675	455.39	0.00	0.00	0.00	0.00
ENST00000440456.5	ENSG00000228839.5	554	334.54	0.00	0.00	0.00	0.00
ENST00000451161.1	ENSG00000228839.5	422	203.11	0.00	0.00	0.00	0.00
ENST00000419371.2	ENSG00000228842.3	538	318.57	0.00	0.00	0.00	0.00
ENST00000611609.1	ENSG00000228842.3	162	4.95	0.00	0.00	0.00	0.00
ENST00000425499.2	ENSG00000228843.2	696	476.37	0.00	0.00	0.00	0.00
ENST00000420757.1	ENSG00000228844.1	454	234.87	0.00	0.00	0.00	0.00
ENST00000442175.1	ENSG00000228847.1	420	201.13	1.00	0.12	0.10	100.00
ENST00000438503.1	ENSG00000228848.3	358	140.38	0.00	0.00	0.00	0.00
ENST00000440679.1	ENSG00000228850.1	1015	795.26	0.00	0.00	0.00	0.00
ENST00000419236.1	ENSG00000228851.1	787	567.31	0.00	0.00	0.00	0.00
ENST00000444665.5	ENSG00000228852.6	371	152.98	0.00	0.00	0.00	0.00
ENST00000598739.1	ENSG00000228852.6	262	54.60	0.00	0.00	0.00	0.00
ENST00000623609.1	ENSG00000228852.6	355	137.49	0.00	0.00	0.00	0.00
ENST00000624135.3	ENSG00000228852.6	526	306.60	0.00	0.00	0.00	0.00
ENST00000624604.3	ENSG00000228852.6	498	278.68	0.00	0.00	0.00	0.00
ENST00000630835.1	ENSG00000228852.6	213	22.72	0.00	0.00	0.00	0.00
ENST00000453121.1	ENSG00000228853.1	534	314.58	0.00	0.00	0.00	0.00
ENST00000450437.1	ENSG00000228855.1	298	84.52	0.00	0.00	0.00	0.00
ENST00000504104.1	ENSG00000228856.3	1593	1373.26	0.00	0.00	0.00	0.00
ENST00000420579.1	ENSG00000228857.2	578	358.50	0.00	0.00	0.00	0.00
ENST00000446401.1	ENSG00000228857.2	390	171.55	0.00	0.00	0.00	0.00
ENST00000457930.1	ENSG00000228860.1	389	170.57	0.00	0.00	0.00	0.00
ENST00000467573.1	ENSG00000228861.5	473	253.77	2.05	0.20	0.16	100.00
ENST00000526470.1	ENSG00000228862.3	3564	3344.26	0.00	0.00	0.00	0.00
ENST00000532768.1	ENSG00000228862.3	575	355.51	0.00	0.00	0.00	0.00
ENST00000443928.6	ENSG00000228863.8	1370	1150.26	0.00	0.00	0.00	0.00
ENST00000588034.5	ENSG00000228863.8	556	336.54	0.00	0.00	0.00	0.00
ENST00000598917.6	ENSG00000228863.8	1308	1088.26	1.00	0.02	0.02	100.00
ENST00000621431.3	ENSG00000228863.8	923	703.27	0.00	0.00	0.00	0.00
ENST00000626085.2	ENSG00000228863.8	917	697.27	0.00	0.00	0.00	0.00
ENST00000627180.2	ENSG00000228863.8	945	725.27	0.00	0.00	0.00	0.00
ENST00000627799.2	ENSG00000228863.8	790	570.31	0.00	0.00	0.00	0.00
ENST00000627996.2	ENSG00000228863.8	622	402.44	0.00	0.00	0.00	0.00
ENST00000628340.1	ENSG00000228863.8	1464	1244.26	0.00	0.00	0.00	0.00
ENST00000630436.2	ENSG00000228863.8	1009	789.26	0.00	0.00	0.00	0.00
ENST00000509077.1	ENSG00000228868.3	1580	1360.26	0.00	0.00	0.00	0.00
ENST00000447446.1	ENSG00000228869.1	547	327.55	1.00	0.07	0.06	100.00
ENST00000393996.2	ENSG00000228872.2	778	558.31	0.00	0.00	0.00	0.00
ENST00000449242.1	ENSG00000228873.1	197	15.35	0.00	0.00	0.00	0.00
ENST00000445502.1	ENSG00000228874.1	361	143.28	0.00	0.00	0.00	0.00
ENST00000420404.1	ENSG00000228876.1	839	619.29	0.00	0.00	0.00	0.00
ENST00000435284.2	ENSG00000228877.2	428	209.05	0.00	0.00	0.00	0.00
ENST00000412856.5	ENSG00000228878.7	587	367.49	0.00	0.00	0.00	0.00
ENST00000424194.1	ENSG00000228878.7	531	311.59	0.00	0.00	0.00	0.00
ENST00000437235.7	ENSG00000228878.7	3810	3590.26	0.00	0.00	0.00	0.00
ENST00000413092.1	ENSG00000228879.1	322	106.26	0.00	0.00	0.00	0.00
ENST00000444451.1	ENSG00000228882.1	1913	1693.26	0.00	0.00	0.00	0.00
ENST00000412728.1	ENSG00000228884.2	464	244.81	0.00	0.00	0.00	0.00
ENST00000420693.1	ENSG00000228886.1	310	95.25	0.00	0.00	0.00	0.00
ENST00000585891.1	ENSG00000228887.3	896	676.27	35.86	1.29	1.07	100.00
ENST00000449581.1	ENSG00000228888.1	874	654.28	0.00	0.00	0.00	0.00
ENST00000426037.6	ENSG00000228889.6	1771	1551.26	0.00	0.00	0.00	0.00
ENST00000445737.2	ENSG00000228889.6	1499	1279.26	0.00	0.00	0.00	0.00
ENST00000430228.1	ENSG00000228890.1	307	92.54	0.00	0.00	0.00	0.00
ENST00000444843.1	ENSG00000228897.1	739	519.34	0.00	0.00	0.00	0.00
ENST00000431831.1	ENSG00000228898.1	488	268.71	0.00	0.00	0.00	0.00
ENST00000529541.1	ENSG00000228901.3	409	190.26	0.00	0.00	0.00	0.00
ENST00000451049.1	ENSG00000228902.1	836	616.29	0.00	0.00	0.00	0.00
ENST00000424092.2	ENSG00000228903.7	1398	1178.26	55.67	1.15	0.96	11.80
ENST00000425524.1	ENSG00000228903.7	990	770.26	269.30	8.48	7.09	87.31
ENST00000446874.5	ENSG00000228903.7	3193	2973.26	10.64	0.09	0.07	0.89
ENST00000444482.1	ENSG00000228906.1	451	231.88	0.00	0.00	0.00	0.00
ENST00000438659.1	ENSG00000228909.1	613	393.45	0.00	0.00	0.00	0.00
ENST00000448731.2	ENSG00000228914.2	937	717.27	1.00	0.03	0.03	100.00
ENST00000532736.1	ENSG00000228915.3	1024	804.26	60.00	1.81	1.51	100.00
ENST00000447167.1	ENSG00000228917.1	1109	889.26	0.00	0.00	0.00	0.00
ENST00000420760.1	ENSG00000228918.3	261	53.84	0.00	0.00	0.00	0.00
ENST00000449842.1	ENSG00000228918.3	571	351.51	0.00	0.00	0.00	0.00
ENST00000608183.1	ENSG00000228918.3	2631	2411.26	0.00	0.00	0.00	0.00
ENST00000429019.4	ENSG00000228919.5	1296	1076.26	0.00	0.00	0.00	0.00
ENST00000623059.1	ENSG00000228919.5	1295	1075.26	0.00	0.00	0.00	0.00
ENST00000445718.1	ENSG00000228922.1	597	377.47	0.00	0.00	0.00	0.00
ENST00000432032.1	ENSG00000228923.1	480	260.74	0.00	0.00	0.00	0.00
ENST00000429761.1	ENSG00000228925.1	1835	1615.26	18.03	0.27	0.23	100.00
ENST00000424594.1	ENSG00000228927.9	1125	905.26	0.00	0.00	0.00	0.00
ENST00000457222.6	ENSG00000228927.9	1161	941.26	0.00	0.00	0.00	0.00
ENST00000469322.1	ENSG00000228927.9	593	373.48	0.00	0.00	0.00	0.00
ENST00000491844.1	ENSG00000228927.9	1895	1675.26	0.00	0.00	0.00	0.00
ENST00000419546.1	ENSG00000228928.1	1489	1269.26	3.00	0.06	0.05	100.00
ENST00000437890.1	ENSG00000228929.1	455	235.86	330.43	33.99	28.40	100.00
ENST00000429327.1	ENSG00000228930.1	192	13.38	0.00	0.00	0.00	0.00
ENST00000422048.5	ENSG00000228933.7	1879	1659.26	0.00	0.00	0.00	0.00
ENST00000608735.1	ENSG00000228933.7	1081	861.26	0.00	0.00	0.00	0.00
ENST00000415260.1	ENSG00000228935.1	2043	1823.26	0.00	0.00	0.00	0.00
ENST00000443768.1	ENSG00000228937.1	1479	1259.26	0.00	0.00	0.00	0.00
ENST00000489253.1	ENSG00000228938.3	354	136.53	1.00	0.18	0.15	100.00
ENST00000417120.1	ENSG00000228939.1	517	297.62	0.00	0.00	0.00	0.00
ENST00000413739.1	ENSG00000228940.1	921	701.27	0.00	0.00	0.00	0.00
ENST00000429033.1	ENSG00000228941.1	2259	2039.26	1.00	0.01	0.01	100.00
ENST00000443484.1	ENSG00000228943.1	235	35.45	0.00	0.00	0.00	0.00
ENST00000439839.1	ENSG00000228944.1	527	307.60	0.00	0.00	0.00	0.00
ENST00000426660.1	ENSG00000228945.3	1303	1083.26	0.00	0.00	0.00	0.00
ENST00000435663.1	ENSG00000228948.2	894	674.27	0.00	0.00	0.00	0.00
ENST00000602729.1	ENSG00000228948.2	1038	818.26	0.00	0.00	0.00	0.00
ENST00000447084.1	ENSG00000228949.1	853	633.28	0.00	0.00	0.00	0.00
ENST00000448241.1	ENSG00000228950.1	308	93.45	0.00	0.00	0.00	0.00
ENST00000427341.1	ENSG00000228951.1	657	437.40	0.00	0.00	0.00	0.00
ENST00000440726.1	ENSG00000228952.1	246	42.83	0.00	0.00	0.00	0.00
ENST00000457376.1	ENSG00000228953.1	180	9.35	0.00	0.00	0.00	0.00
ENST00000449978.2	ENSG00000228955.2	222	27.58	0.00	0.00	0.00	0.00
ENST00000414198.5	ENSG00000228956.8	737	517.34	0.00	0.00	0.00	0.00
ENST00000425799.6	ENSG00000228956.8	611	391.45	0.00	0.00	0.00	0.00
ENST00000438418.7	ENSG00000228956.8	1254	1034.26	0.00	0.00	0.00	0.00
ENST00000453361.1	ENSG00000228956.8	726	506.34	0.00	0.00	0.00	0.00
ENST00000456253.6	ENSG00000228956.8	808	588.30	0.00	0.00	0.00	0.00
ENST00000593444.5	ENSG00000228956.8	881	661.28	0.00	0.00	0.00	0.00
ENST00000593741.5	ENSG00000228956.8	955	735.27	0.00	0.00	0.00	0.00
ENST00000595250.5	ENSG00000228956.8	604	384.46	0.00	0.00	0.00	0.00
ENST00000595388.5	ENSG00000228956.8	788	568.31	0.00	0.00	0.00	0.00
ENST00000595865.5	ENSG00000228956.8	868	648.28	0.00	0.00	0.00	0.00
ENST00000596139.3	ENSG00000228956.8	582	362.49	0.00	0.00	0.00	0.00
ENST00000596152.3	ENSG00000228956.8	610	390.46	0.00	0.00	0.00	0.00
ENST00000596277.5	ENSG00000228956.8	538	318.57	0.00	0.00	0.00	0.00
ENST00000596307.5	ENSG00000228956.8	878	658.28	0.00	0.00	0.00	0.00
ENST00000596850.5	ENSG00000228956.8	583	363.49	0.00	0.00	0.00	0.00
ENST00000598149.5	ENSG00000228956.8	1119	899.26	0.00	0.00	0.00	0.00
ENST00000598390.5	ENSG00000228956.8	714	494.35	0.00	0.00	0.00	0.00
ENST00000598498.5	ENSG00000228956.8	741	521.33	0.00	0.00	0.00	0.00
ENST00000598688.5	ENSG00000228956.8	702	482.36	0.00	0.00	0.00	0.00
ENST00000598740.5	ENSG00000228956.8	676	456.38	0.00	0.00	0.00	0.00
ENST00000599762.5	ENSG00000228956.8	655	435.40	0.00	0.00	0.00	0.00
ENST00000600177.5	ENSG00000228956.8	751	531.33	0.00	0.00	0.00	0.00
ENST00000609327.2	ENSG00000228956.8	982	762.26	0.00	0.00	0.00	0.00
ENST00000610002.4	ENSG00000228956.8	895	675.27	0.00	0.00	0.00	0.00
ENST00000616514.1	ENSG00000228956.8	808	588.30	0.00	0.00	0.00	0.00
ENST00000625515.2	ENSG00000228956.8	776	556.31	0.00	0.00	0.00	0.00
ENST00000625533.2	ENSG00000228956.8	743	523.33	0.00	0.00	0.00	0.00
ENST00000625591.2	ENSG00000228956.8	1008	788.26	0.00	0.00	0.00	0.00
ENST00000626023.2	ENSG00000228956.8	932	712.27	0.00	0.00	0.00	0.00
ENST00000626217.2	ENSG00000228956.8	610	390.46	0.00	0.00	0.00	0.00
ENST00000626526.1	ENSG00000228956.8	793	573.31	0.00	0.00	0.00	0.00
ENST00000626606.2	ENSG00000228956.8	685	465.38	0.00	0.00	0.00	0.00
ENST00000626737.2	ENSG00000228956.8	898	678.27	0.00	0.00	0.00	0.00
ENST00000626809.2	ENSG00000228956.8	814	594.30	0.00	0.00	0.00	0.00
ENST00000626869.2	ENSG00000228956.8	665	445.39	0.00	0.00	0.00	0.00
ENST00000626921.2	ENSG00000228956.8	863	643.28	0.00	0.00	0.00	0.00
ENST00000626982.2	ENSG00000228956.8	735	515.34	0.00	0.00	0.00	0.00
ENST00000627157.2	ENSG00000228956.8	620	400.44	0.00	0.00	0.00	0.00
ENST00000627192.2	ENSG00000228956.8	714	494.35	0.00	0.00	0.00	0.00
ENST00000627379.1	ENSG00000228956.8	538	318.57	0.00	0.00	0.00	0.00
ENST00000627407.2	ENSG00000228956.8	690	470.37	0.00	0.00	0.00	0.00
ENST00000627496.2	ENSG00000228956.8	807	587.30	0.00	0.00	0.00	0.00
ENST00000627546.2	ENSG00000228956.8	589	369.48	0.00	0.00	0.00	0.00
ENST00000627668.1	ENSG00000228956.8	667	447.39	0.00	0.00	0.00	0.00
ENST00000627829.2	ENSG00000228956.8	782	562.31	0.00	0.00	0.00	0.00
ENST00000627923.2	ENSG00000228956.8	540	320.57	0.00	0.00	0.00	0.00
ENST00000628055.2	ENSG00000228956.8	503	283.66	0.00	0.00	0.00	0.00
ENST00000628209.2	ENSG00000228956.8	682	462.38	0.00	0.00	0.00	0.00
ENST00000628248.2	ENSG00000228956.8	743	523.33	0.00	0.00	0.00	0.00
ENST00000628425.2	ENSG00000228956.8	592	372.48	0.00	0.00	0.00	0.00
ENST00000628431.2	ENSG00000228956.8	625	405.44	0.00	0.00	0.00	0.00
ENST00000628491.2	ENSG00000228956.8	398	179.42	0.00	0.00	0.00	0.00
ENST00000628778.2	ENSG00000228956.8	761	541.32	0.00	0.00	0.00	0.00
ENST00000628891.2	ENSG00000228956.8	798	578.30	0.00	0.00	0.00	0.00
ENST00000628963.2	ENSG00000228956.8	888	668.27	0.00	0.00	0.00	0.00
ENST00000629109.2	ENSG00000228956.8	983	763.26	0.00	0.00	0.00	0.00
ENST00000629177.2	ENSG00000228956.8	775	555.31	0.00	0.00	0.00	0.00
ENST00000629405.2	ENSG00000228956.8	664	444.40	0.00	0.00	0.00	0.00
ENST00000629477.2	ENSG00000228956.8	853	633.28	0.00	0.00	0.00	0.00
ENST00000629516.2	ENSG00000228956.8	847	627.28	0.00	0.00	0.00	0.00
ENST00000629783.2	ENSG00000228956.8	736	516.34	0.00	0.00	0.00	0.00
ENST00000629984.2	ENSG00000228956.8	759	539.32	0.00	0.00	0.00	0.00
ENST00000630022.1	ENSG00000228956.8	622	402.44	0.00	0.00	0.00	0.00
ENST00000630073.2	ENSG00000228956.8	812	592.30	0.00	0.00	0.00	0.00
ENST00000630209.2	ENSG00000228956.8	736	516.34	0.00	0.00	0.00	0.00
ENST00000630271.2	ENSG00000228956.8	813	593.30	0.00	0.00	0.00	0.00
ENST00000630609.1	ENSG00000228956.8	320	104.41	0.00	0.00	0.00	0.00
ENST00000630749.2	ENSG00000228956.8	882	662.28	0.00	0.00	0.00	0.00
ENST00000630766.1	ENSG00000228956.8	591	371.48	0.00	0.00	0.00	0.00
ENST00000631058.2	ENSG00000228956.8	807	587.30	0.00	0.00	0.00	0.00
ENST00000631076.2	ENSG00000228956.8	831	611.29	0.00	0.00	0.00	0.00
ENST00000631123.2	ENSG00000228956.8	854	634.28	0.00	0.00	0.00	0.00
ENST00000631285.2	ENSG00000228956.8	992	772.26	0.00	0.00	0.00	0.00
ENST00000430691.1	ENSG00000228957.1	821	601.29	0.00	0.00	0.00	0.00
ENST00000425307.1	ENSG00000228958.1	415	196.19	0.00	0.00	0.00	0.00
ENST00000412348.1	ENSG00000228959.1	417	198.16	0.00	0.00	0.00	0.00
ENST00000461471.1	ENSG00000228960.5	2913	2693.26	665.43	5.99	5.01	64.26
ENST00000479102.1	ENSG00000228960.5	1990	1770.26	0.00	0.00	0.00	0.00
ENST00000484189.1	ENSG00000228960.5	933	713.27	98.02	3.33	2.79	35.74
ENST00000424837.1	ENSG00000228961.1	576	356.50	0.00	0.00	0.00	0.00
ENST00000426643.1	ENSG00000228962.1	610	390.46	0.00	0.00	0.00	0.00
ENST00000508347.1	ENSG00000228963.3	907	687.27	1.00	0.04	0.03	100.00
ENST00000415403.1	ENSG00000228965.1	880	660.28	0.00	0.00	0.00	0.00
ENST00000455653.2	ENSG00000228966.2	964	744.26	0.00	0.00	0.00	0.00
ENST00000458182.1	ENSG00000228968.1	529	309.59	0.00	0.00	0.00	0.00
ENST00000477929.2	ENSG00000228970.6	1024	804.26	2.00	0.06	0.05	100.00
ENST00000411798.1	ENSG00000228971.2	1440	1220.26	0.00	0.00	0.00	0.00
ENST00000440116.2	ENSG00000228971.2	826	606.29	0.00	0.00	0.00	0.00
ENST00000456933.1	ENSG00000228971.2	714	494.35	0.00	0.00	0.00	0.00
ENST00000455896.1	ENSG00000228973.1	271	61.69	0.00	0.00	0.00	0.00
ENST00000487308.1	ENSG00000228974.5	313	97.98	5.00	1.24	1.03	100.00
ENST00000434672.1	ENSG00000228976.1	286	74.12	3.00	0.98	0.82	100.00
ENST00000606284.1	ENSG00000228979.4	490	270.70	4.00	0.36	0.30	100.00
ENST00000489670.1	ENSG00000228980.3	1331	1111.26	0.00	0.00	0.00	0.00
ENST00000497996.1	ENSG00000228980.3	1493	1273.26	0.00	0.00	0.00	0.00
ENST00000475555.1	ENSG00000228981.3	843	623.29	109.77	4.27	3.57	100.00
ENST00000414775.1	ENSG00000228982.1	321	105.33	0.00	0.00	0.00	0.00
ENST00000420951.1	ENSG00000228983.8	500	280.67	0.00	0.00	0.00	0.00
ENST00000449666.2	ENSG00000228983.8	598	378.47	0.00	0.00	0.00	0.00
ENST00000454535.5	ENSG00000228983.8	408	189.27	0.00	0.00	0.00	0.00
ENST00000523498.1	ENSG00000228984.3	1129	909.26	0.00	0.00	0.00	0.00
ENST00000448914.1	ENSG00000228985.1	13	0.00	0.00	0.00	0.00	0.00
ENST00000452540.1	ENSG00000228986.1	973	753.26	16.00	0.52	0.43	100.00
ENST00000422107.1	ENSG00000228988.1	457	237.85	0.00	0.00	0.00	0.00
ENST00000454085.2	ENSG00000228992.2	879	659.28	2.08	0.08	0.06	100.00
ENST00000453775.1	ENSG00000228995.1	944	724.27	0.00	0.00	0.00	0.00
ENST00000448495.1	ENSG00000228997.1	439	219.96	0.00	0.00	0.00	0.00
ENST00000579581.1	ENSG00000228998.4	588	368.49	18.66	1.23	1.03	100.00
ENST00000430520.2	ENSG00000228999.2	3010	2790.26	0.00	0.00	0.00	0.00
ENST00000637384.1	ENSG00000228999.2	3185	2965.26	0.00	0.00	0.00	0.00
ENST00000413308.1	ENSG00000229000.1	775	555.31	0.00	0.00	0.00	0.00
ENST00000411655.1	ENSG00000229001.1	1089	869.26	0.00	0.00	0.00	0.00
ENST00000440916.1	ENSG00000229002.1	264	56.15	0.00	0.00	0.00	0.00
ENST00000452481.1	ENSG00000229005.2	648	428.41	0.00	0.00	0.00	0.00
ENST00000609152.1	ENSG00000229005.2	413	194.21	0.00	0.00	0.00	0.00
ENST00000448649.1	ENSG00000229007.1	500	280.67	11.00	0.95	0.79	100.00
ENST00000431070.6	ENSG00000229009.7	1204	984.26	0.00	0.00	0.00	0.00
ENST00000502496.1	ENSG00000229009.7	389	170.57	0.00	0.00	0.00	0.00
ENST00000450968.1	ENSG00000229010.1	818	598.29	0.00	0.00	0.00	0.00
ENST00000457858.1	ENSG00000229011.1	428	209.05	0.00	0.00	0.00	0.00
ENST00000440430.1	ENSG00000229012.1	466	246.80	0.00	0.00	0.00	0.00
ENST00000445475.1	ENSG00000229013.1	126	0.00	0.00	0.00	0.00	0.00
ENST00000418873.3	ENSG00000229014.3	348	130.77	0.00	0.00	0.00	0.00
ENST00000439434.1	ENSG00000229015.2	405	186.31	0.00	0.00	0.00	0.00
ENST00000637286.1	ENSG00000229015.2	180	9.35	0.00	0.00	0.00	0.00
ENST00000434965.1	ENSG00000229016.1	711	491.36	0.00	0.00	0.00	0.00
ENST00000419957.6	ENSG00000229017.6	2398	2178.26	0.00	0.00	0.00	0.00
ENST00000446115.1	ENSG00000229017.6	783	563.31	0.00	0.00	0.00	0.00
ENST00000506558.2	ENSG00000229018.5	1336	1116.26	138.27	3.00	2.51	100.00
ENST00000434656.1	ENSG00000229019.1	905	685.27	0.00	0.00	0.00	0.00
ENST00000460134.2	ENSG00000229020.4	915	695.27	1.00	0.03	0.03	100.00
ENST00000432386.1	ENSG00000229021.2	4109	3889.26	0.00	0.00	0.00	0.00
ENST00000414898.1	ENSG00000229022.1	853	633.28	11.01	0.42	0.35	100.00
ENST00000342609.6	ENSG00000229023.1	618	398.45	1.00	0.06	0.05	100.00
ENST00000435878.1	ENSG00000229025.1	516	296.62	0.00	0.00	0.00	0.00
ENST00000423928.2	ENSG00000229027.3	1178	958.26	0.00	0.00	0.00	0.00
ENST00000425038.1	ENSG00000229027.3	1381	1161.26	0.00	0.00	0.00	0.00
ENST00000422957.1	ENSG00000229028.2	519	299.62	0.00	0.00	0.00	0.00
ENST00000449164.1	ENSG00000229028.2	1292	1072.26	0.00	0.00	0.00	0.00
ENST00000442667.2	ENSG00000229029.2	624	404.44	0.00	0.00	0.00	0.00
ENST00000424182.1	ENSG00000229030.1	230	32.31	0.00	0.00	0.00	0.00
ENST00000414449.1	ENSG00000229031.1	1799	1579.26	0.00	0.00	0.00	0.00
ENST00000422551.1	ENSG00000229032.1	342	125.05	0.00	0.00	0.00	0.00
ENST00000290702.4	ENSG00000229035.2	219	25.91	0.00	0.00	0.00	0.00
ENST00000406025.2	ENSG00000229036.7	853	633.28	13.71	0.53	0.44	19.59
ENST00000415586.5	ENSG00000229036.7	702	482.36	0.00	0.00	0.00	0.00
ENST00000438118.6	ENSG00000229036.7	987	767.26	0.00	0.00	0.00	0.00
ENST00000589489.1	ENSG00000229036.7	997	777.26	0.00	0.00	0.00	0.00
ENST00000589563.5	ENSG00000229036.7	752	532.33	0.00	0.00	0.00	0.00
ENST00000590703.5	ENSG00000229036.7	752	532.33	0.00	0.00	0.00	0.00
ENST00000591189.5	ENSG00000229036.7	640	420.42	0.00	0.00	0.00	0.00
ENST00000593045.5	ENSG00000229036.7	780	560.31	46.19	2.00	1.67	74.57
ENST00000593175.1	ENSG00000229036.7	698	478.37	0.00	0.00	0.00	0.00
ENST00000610068.5	ENSG00000229036.7	1251	1031.26	5.30	0.12	0.10	4.65
ENST00000611810.1	ENSG00000229036.7	422	203.11	0.00	0.00	0.00	0.00
ENST00000612298.1	ENSG00000229036.7	886	666.27	0.00	0.00	0.00	0.00
ENST00000619849.4	ENSG00000229036.7	982	762.26	1.01	0.03	0.03	1.20
ENST00000622321.1	ENSG00000229036.7	902	682.27	0.00	0.00	0.00	0.00
ENST00000428215.2	ENSG00000229037.2	527	307.60	0.00	0.00	0.00	0.00
ENST00000457704.2	ENSG00000229042.2	1995	1775.26	0.00	0.00	0.00	0.00
ENST00000608258.1	ENSG00000229042.2	573	353.51	0.00	0.00	0.00	0.00
ENST00000413706.1	ENSG00000229043.2	674	454.39	0.00	0.00	0.00	0.00
ENST00000422230.1	ENSG00000229043.2	545	325.56	0.00	0.00	0.00	0.00
ENST00000423008.1	ENSG00000229043.2	1401	1181.26	0.00	0.00	0.00	0.00
ENST00000430143.1	ENSG00000229044.1	439	219.96	1.03	0.11	0.09	100.00
ENST00000445197.1	ENSG00000229046.1	310	95.25	3.00	0.76	0.64	100.00
ENST00000446301.1	ENSG00000229047.1	562	342.53	0.00	0.00	0.00	0.00
ENST00000493631.1	ENSG00000229048.5	470	250.78	0.00	0.00	0.00	0.00
ENST00000419450.1	ENSG00000229051.1	2086	1866.26	0.00	0.00	0.00	0.00
ENST00000418249.2	ENSG00000229052.2	604	384.46	0.00	0.00	0.00	0.00
ENST00000602631.1	ENSG00000229052.2	3403	3183.26	1.00	0.01	0.01	100.00
ENST00000431518.1	ENSG00000229054.1	171	6.91	0.00	0.00	0.00	0.00
ENST00000430904.1	ENSG00000229056.2	768	548.32	0.00	0.00	0.00	0.00
ENST00000433933.1	ENSG00000229056.2	1413	1193.26	1.62	0.03	0.03	62.42
ENST00000605907.1	ENSG00000229056.2	683	463.38	0.38	0.02	0.02	37.58
ENST00000435535.1	ENSG00000229057.1	734	514.34	0.00	0.00	0.00	0.00
ENST00000478520.2	ENSG00000229060.4	1026	806.26	0.00	0.00	0.00	0.00
ENST00000390389.3	ENSG00000229063.2	335	118.42	0.00	0.00	0.00	0.00
ENST00000451988.1	ENSG00000229064.1	151	3.12	0.00	0.00	0.00	0.00
ENST00000423075.1	ENSG00000229065.1	529	309.59	0.00	0.00	0.00	0.00
ENST00000438963.1	ENSG00000229066.1	768	548.32	0.00	0.00	0.00	0.00
ENST00000444567.1	ENSG00000229066.1	481	261.74	0.00	0.00	0.00	0.00
ENST00000439897.1	ENSG00000229067.1	151	3.12	0.00	0.00	0.00	0.00
ENST00000424642.1	ENSG00000229068.1	1267	1047.26	2.00	0.05	0.04	100.00
ENST00000433516.1	ENSG00000229072.1	273	63.30	0.00	0.00	0.00	0.00
ENST00000424918.1	ENSG00000229079.1	787	567.31	0.00	0.00	0.00	0.00
ENST00000426425.1	ENSG00000229080.1	670	450.39	0.00	0.00	0.00	0.00
ENST00000445190.1	ENSG00000229081.1	1623	1403.26	0.00	0.00	0.00	0.00
ENST00000426334.1	ENSG00000229082.1	1006	786.26	0.00	0.00	0.00	0.00
ENST00000457574.1	ENSG00000229083.1	686	466.38	32.58	1.69	1.42	100.00
ENST00000451980.3	ENSG00000229086.4	696	476.37	0.00	0.00	0.00	0.00
ENST00000637328.1	ENSG00000229086.4	454	234.87	0.00	0.00	0.00	0.00
ENST00000413892.1	ENSG00000229087.1	348	130.77	0.00	0.00	0.00	0.00
ENST00000426108.1	ENSG00000229088.1	832	612.29	0.00	0.00	0.00	0.00
ENST00000432432.6	ENSG00000229089.6	3512	3292.26	0.00	0.00	0.00	0.00
ENST00000446135.2	ENSG00000229089.6	2489	2269.26	2.78	0.03	0.02	48.65
ENST00000590226.1	ENSG00000229089.6	5589	5369.26	6.93	0.03	0.03	51.35
ENST00000423552.2	ENSG00000229090.2	1370	1150.26	0.00	0.00	0.00	0.00
ENST00000419827.2	ENSG00000229091.3	1942	1722.26	31.45	0.44	0.37	100.00
ENST00000425060.1	ENSG00000229092.2	335	118.42	0.00	0.00	0.00	0.00
ENST00000429046.1	ENSG00000229093.1	620	400.44	0.00	0.00	0.00	0.00
ENST00000428512.1	ENSG00000229097.1	440	220.96	19.95	2.19	1.83	100.00
ENST00000422460.1	ENSG00000229101.1	345	127.91	0.00	0.00	0.00	0.00
ENST00000435560.1	ENSG00000229102.1	351	133.65	0.00	0.00	0.00	0.00
ENST00000438766.1	ENSG00000229104.1	948	728.27	0.00	0.00	0.00	0.00
ENST00000418250.1	ENSG00000229105.1	1756	1536.26	0.00	0.00	0.00	0.00
ENST00000412176.1	ENSG00000229106.1	1267	1047.26	0.00	0.00	0.00	0.00
ENST00000411545.2	ENSG00000229107.2	909	689.27	0.00	0.00	0.00	0.00
ENST00000442176.1	ENSG00000229108.1	697	477.37	0.00	0.00	0.00	0.00
ENST00000416473.1	ENSG00000229109.1	444	224.93	0.00	0.00	0.00	0.00
ENST00000440982.1	ENSG00000229110.1	1012	792.26	4.00	0.12	0.10	100.00
ENST00000422483.1	ENSG00000229111.1	542	322.56	78.46	5.90	4.93	100.00
ENST00000426536.1	ENSG00000229112.1	280	69.06	0.00	0.00	0.00	0.00
ENST00000411924.1	ENSG00000229115.1	246	42.83	0.00	0.00	0.00	0.00
ENST00000452578.2	ENSG00000229116.2	1089	869.26	0.00	0.00	0.00	0.00
ENST00000624407.1	ENSG00000229116.2	503	283.66	0.00	0.00	0.00	0.00
ENST00000358888.7	ENSG00000229117.8	551	331.55	196.66	14.39	12.03	0.57
ENST00000501597.3	ENSG00000229117.8	469	249.79	21290.68	2067.77	1728.13	81.25
ENST00000546485.5	ENSG00000229117.8	335	118.42	1806.48	370.08	309.29	14.54
ENST00000546591.5	ENSG00000229117.8	699	479.37	1188.06	60.12	50.25	2.36
ENST00000546654.1	ENSG00000229117.8	238	37.40	4.08	2.64	2.21	0.10
ENST00000552314.1	ENSG00000229117.8	595	375.48	463.26	29.93	25.02	1.18
ENST00000438897.1	ENSG00000229118.1	617	397.45	0.00	0.00	0.00	0.00
ENST00000518938.1	ENSG00000229119.3	295	81.89	1492.65	442.22	369.58	100.00
ENST00000429682.2	ENSG00000229120.2	331	114.65	0.00	0.00	0.00	0.00
ENST00000411862.1	ENSG00000229122.1	339	122.20	0.00	0.00	0.00	0.00
ENST00000437232.5	ENSG00000229124.6	1351	1131.26	21.00	0.45	0.38	100.00
ENST00000605833.1	ENSG00000229124.6	918	698.27	0.00	0.00	0.00	0.00
ENST00000452057.1	ENSG00000229127.1	2199	1979.26	26.00	0.32	0.27	100.00
ENST00000415776.1	ENSG00000229129.1	1125	905.26	0.00	0.00	0.00	0.00
ENST00000421326.1	ENSG00000229131.1	466	246.80	0.00	0.00	0.00	0.00
ENST00000428832.2	ENSG00000229132.2	1216	996.26	532.39	12.96	10.83	100.00
ENST00000444127.1	ENSG00000229133.1	582	362.49	48.05	3.22	2.69	100.00
ENST00000413320.1	ENSG00000229138.1	1266	1046.26	0.00	0.00	0.00	0.00
ENST00000446592.7	ENSG00000229140.8	1721	1501.26	0.00	0.00	0.00	0.00
ENST00000520048.1	ENSG00000229140.8	904	684.27	0.00	0.00	0.00	0.00
ENST00000523151.5	ENSG00000229140.8	1496	1276.26	0.00	0.00	0.00	0.00
ENST00000443049.1	ENSG00000229142.1	980	760.26	0.00	0.00	0.00	0.00
ENST00000422916.1	ENSG00000229143.1	432	213.02	0.00	0.00	0.00	0.00
ENST00000417985.1	ENSG00000229145.1	1113	893.26	0.00	0.00	0.00	0.00
ENST00000456554.2	ENSG00000229146.2	838	618.29	0.00	0.00	0.00	0.00
ENST00000440167.1	ENSG00000229147.1	1634	1414.26	0.00	0.00	0.00	0.00
ENST00000412192.1	ENSG00000229150.1	528	308.59	0.00	0.00	0.00	0.00
ENST00000440809.1	ENSG00000229150.1	423	204.10	0.00	0.00	0.00	0.00
ENST00000425150.1	ENSG00000229151.1	451	231.88	0.00	0.00	0.00	0.00
ENST00000426991.2	ENSG00000229152.2	800	580.30	0.00	0.00	0.00	0.00
ENST00000421648.1	ENSG00000229153.5	484	264.72	0.00	0.00	0.00	0.00
ENST00000429289.5	ENSG00000229153.5	5018	4798.26	12.00	0.06	0.05	100.00
ENST00000429832.1	ENSG00000229154.1	1101	881.26	0.00	0.00	0.00	0.00
ENST00000439074.1	ENSG00000229155.1	702	482.36	0.00	0.00	0.00	0.00
ENST00000445168.1	ENSG00000229155.1	788	568.31	0.00	0.00	0.00	0.00
ENST00000445057.1	ENSG00000229156.1	378	159.80	0.00	0.00	0.00	0.00
ENST00000440136.1	ENSG00000229159.1	739	519.34	0.00	0.00	0.00	0.00
ENST00000417213.1	ENSG00000229160.1	351	133.65	0.00	0.00	0.00	0.00
ENST00000412860.1	ENSG00000229161.2	1610	1390.26	27.00	0.47	0.39	100.00
ENST00000456316.1	ENSG00000229162.1	820	600.29	0.00	0.00	0.00	0.00
ENST00000414182.2	ENSG00000229163.2	1089	869.26	0.00	0.00	0.00	0.00
ENST00000429312.1	ENSG00000229165.1	1336	1116.26	1.00	0.02	0.02	100.00
ENST00000435872.1	ENSG00000229167.1	591	371.48	0.00	0.00	0.00	0.00
ENST00000415648.2	ENSG00000229168.4	591	371.48	0.00	0.00	0.00	0.00
ENST00000416920.1	ENSG00000229169.1	238	37.40	0.00	0.00	0.00	0.00
ENST00000411678.1	ENSG00000229172.1	2866	2646.26	0.00	0.00	0.00	0.00
ENST00000411629.1	ENSG00000229173.1	725	505.35	0.00	0.00	0.00	0.00
ENST00000427918.1	ENSG00000229175.1	890	670.27	0.00	0.00	0.00	0.00
ENST00000453087.1	ENSG00000229177.1	327	110.91	0.00	0.00	0.00	0.00
ENST00000423600.1	ENSG00000229178.1	1684	1464.26	0.00	0.00	0.00	0.00
ENST00000449307.3	ENSG00000229180.5	7092	6872.26	6.87	0.02	0.02	41.71
ENST00000625310.1	ENSG00000229180.5	1028	808.26	1.13	0.03	0.03	58.29
ENST00000523462.1	ENSG00000229182.3	412	193.22	0.00	0.00	0.00	0.00
ENST00000378149.7	ENSG00000229183.8	1748	1528.26	0.02	0.00	0.00	0.01
ENST00000537932.5	ENSG00000229183.8	840	620.29	0.00	0.00	0.00	0.00
ENST00000539581.1	ENSG00000229183.8	642	422.42	49.36	2.84	2.37	71.14
ENST00000541743.5	ENSG00000229183.8	576	356.50	0.00	0.00	0.00	0.00
ENST00000543193.5	ENSG00000229183.8	577	357.50	0.00	0.00	0.00	0.00
ENST00000544899.1	ENSG00000229183.8	867	647.28	25.45	0.95	0.80	23.93
ENST00000545726.1	ENSG00000229183.8	755	535.33	0.00	0.00	0.00	0.00
ENST00000624544.1	ENSG00000229183.8	3318	3098.26	25.04	0.20	0.16	4.92
ENST00000433885.2	ENSG00000229184.2	485	265.72	0.00	0.00	0.00	0.00
ENST00000424240.1	ENSG00000229186.4	2129	1909.26	0.00	0.00	0.00	0.00
ENST00000441029.2	ENSG00000229188.2	401	182.37	0.00	0.00	0.00	0.00
ENST00000445235.1	ENSG00000229190.1	557	337.54	0.00	0.00	0.00	0.00
ENST00000446333.1	ENSG00000229191.1	2497	2277.26	0.00	0.00	0.00	0.00
ENST00000458003.1	ENSG00000229191.1	3496	3276.26	0.00	0.00	0.00	0.00
ENST00000412996.1	ENSG00000229192.6	432	213.02	0.00	0.00	0.00	0.00
ENST00000455078.5	ENSG00000229192.6	346	128.86	0.00	0.00	0.00	0.00
ENST00000428888.1	ENSG00000229195.1	372	153.95	0.00	0.00	0.00	0.00
ENST00000469264.1	ENSG00000229196.3	427	208.06	0.00	0.00	0.00	0.00
ENST00000470348.1	ENSG00000229196.3	392	173.52	0.00	0.00	0.00	0.00
ENST00000435088.1	ENSG00000229197.1	386	167.63	1.00	0.14	0.12	100.00
ENST00000435832.1	ENSG00000229201.1	231	32.93	0.00	0.00	0.00	0.00
ENST00000437330.1	ENSG00000229203.1	562	342.53	0.00	0.00	0.00	0.00
ENST00000511479.1	ENSG00000229204.3	482	262.73	4.00	0.37	0.31	100.00
ENST00000425630.1	ENSG00000229205.2	2434	2214.26	0.00	0.00	0.00	0.00
ENST00000583117.1	ENSG00000229205.2	632	412.43	0.00	0.00	0.00	0.00
ENST00000428853.3	ENSG00000229206.3	433	214.01	0.00	0.00	0.00	0.00
ENST00000419794.1	ENSG00000229207.1	1249	1029.26	0.00	0.00	0.00	0.00
ENST00000434454.1	ENSG00000229208.1	1028	808.26	0.00	0.00	0.00	0.00
ENST00000422683.1	ENSG00000229209.1	638	418.42	0.00	0.00	0.00	0.00
ENST00000522306.1	ENSG00000229211.3	950	730.27	2.10	0.07	0.06	100.00
ENST00000558470.1	ENSG00000229212.7	409	190.26	0.00	0.00	0.00	0.00
ENST00000559481.5	ENSG00000229212.7	777	557.31	4.00	0.17	0.15	100.00
ENST00000560405.5	ENSG00000229212.7	728	508.34	0.00	0.00	0.00	0.00
ENST00000560756.5	ENSG00000229212.7	1160	940.26	0.00	0.00	0.00	0.00
ENST00000560811.5	ENSG00000229212.7	844	624.29	0.00	0.00	0.00	0.00
ENST00000446772.1	ENSG00000229213.1	154	3.56	0.00	0.00	0.00	0.00
ENST00000437615.1	ENSG00000229214.1	2418	2198.26	0.00	0.00	0.00	0.00
ENST00000436426.1	ENSG00000229217.1	315	99.81	0.00	0.00	0.00	0.00
ENST00000422446.1	ENSG00000229220.1	749	529.33	0.00	0.00	0.00	0.00
ENST00000416539.1	ENSG00000229221.1	934	714.27	0.00	0.00	0.00	0.00
ENST00000422599.1	ENSG00000229222.1	1288	1068.26	7.00	0.16	0.13	100.00
ENST00000446073.1	ENSG00000229224.1	402	183.35	0.00	0.00	0.00	0.00
ENST00000427547.1	ENSG00000229225.1	157	4.04	0.00	0.00	0.00	0.00
ENST00000506381.1	ENSG00000229226.3	449	229.90	0.00	0.00	0.00	0.00
ENST00000424615.2	ENSG00000229227.8	407	188.28	0.00	0.00	0.00	0.00
ENST00000437899.5	ENSG00000229227.8	369	151.04	0.00	0.00	0.00	0.00
ENST00000593793.1	ENSG00000229227.8	552	332.54	0.00	0.00	0.00	0.00
ENST00000594037.5	ENSG00000229227.8	872	652.28	0.00	0.00	0.00	0.00
ENST00000600081.1	ENSG00000229227.8	889	669.27	8.98	0.33	0.27	100.00
ENST00000608305.5	ENSG00000229227.8	723	503.35	0.00	0.00	0.00	0.00
ENST00000608904.1	ENSG00000229227.8	651	431.41	0.00	0.00	0.00	0.00
ENST00000609880.1	ENSG00000229227.8	647	427.41	0.00	0.00	0.00	0.00
ENST00000448058.1	ENSG00000229228.1	597	377.47	0.00	0.00	0.00	0.00
ENST00000452525.1	ENSG00000229229.1	577	357.50	0.00	0.00	0.00	0.00
ENST00000421424.1	ENSG00000229230.3	177	8.48	0.00	0.00	0.00	0.00
ENST00000431297.1	ENSG00000229231.1	1995	1775.26	0.00	0.00	0.00	0.00
ENST00000431919.6	ENSG00000229232.6	117	0.00	0.00	0.00	0.00	0.00
ENST00000437088.1	ENSG00000229233.1	432	213.02	0.00	0.00	0.00	0.00
ENST00000423480.1	ENSG00000229234.1	476	256.76	0.00	0.00	0.00	0.00
ENST00000411602.1	ENSG00000229235.1	243	40.76	0.00	0.00	0.00	0.00
ENST00000439472.1	ENSG00000229236.1	340	123.15	0.00	0.00	0.00	0.00
ENST00000455084.1	ENSG00000229236.1	1628	1408.26	0.00	0.00	0.00	0.00
ENST00000413805.2	ENSG00000229237.2	303	88.96	24.00	6.55	5.47	100.00
ENST00000367272.4	ENSG00000229238.3	1671	1451.26	0.00	0.00	0.00	0.00
ENST00000451300.2	ENSG00000229239.2	1186	966.26	0.00	0.00	0.00	0.00
ENST00000428520.6	ENSG00000229240.8	1460	1240.26	0.00	0.00	0.00	0.00
ENST00000441855.1	ENSG00000229240.8	514	294.63	0.00	0.00	0.00	0.00
ENST00000450174.2	ENSG00000229240.8	873	653.28	0.00	0.00	0.00	0.00
ENST00000596092.5	ENSG00000229240.8	1025	805.26	0.00	0.00	0.00	0.00
ENST00000598573.1	ENSG00000229240.8	666	446.39	1.00	0.05	0.05	56.35
ENST00000600516.5	ENSG00000229240.8	659	439.40	0.00	0.00	0.00	0.00
ENST00000601050.6	ENSG00000229240.8	994	774.26	0.00	0.00	0.00	0.00
ENST00000613357.4	ENSG00000229240.8	572	352.51	0.00	0.00	0.00	0.00
ENST00000615861.4	ENSG00000229240.8	835	615.29	0.00	0.00	0.00	0.00
ENST00000617890.4	ENSG00000229240.8	796	576.30	1.00	0.04	0.04	43.65
ENST00000618245.4	ENSG00000229240.8	306	91.64	0.00	0.00	0.00	0.00
ENST00000619619.4	ENSG00000229240.8	973	753.26	0.00	0.00	0.00	0.00
ENST00000622401.4	ENSG00000229240.8	847	627.28	0.00	0.00	0.00	0.00
ENST00000626553.2	ENSG00000229240.8	510	290.64	0.00	0.00	0.00	0.00
ENST00000627921.2	ENSG00000229240.8	634	414.43	0.00	0.00	0.00	0.00
ENST00000628644.2	ENSG00000229240.8	347	129.82	0.00	0.00	0.00	0.00
ENST00000634224.1	ENSG00000229240.8	721	501.35	0.00	0.00	0.00	0.00
ENST00000634614.1	ENSG00000229240.8	1166	946.26	0.00	0.00	0.00	0.00
ENST00000635054.1	ENSG00000229240.8	938	718.27	0.00	0.00	0.00	0.00
ENST00000635670.1	ENSG00000229240.8	640	420.42	0.00	0.00	0.00	0.00
ENST00000450418.1	ENSG00000229241.1	2315	2095.26	29.00	0.34	0.28	100.00
ENST00000414995.1	ENSG00000229242.1	800	580.30	0.00	0.00	0.00	0.00
ENST00000432163.1	ENSG00000229243.1	2833	2613.26	0.00	0.00	0.00	0.00
ENST00000433572.2	ENSG00000229245.2	522	302.61	0.00	0.00	0.00	0.00
ENST00000456588.1	ENSG00000229246.1	657	437.40	0.00	0.00	0.00	0.00
ENST00000428860.2	ENSG00000229247.2	238	37.40	0.00	0.00	0.00	0.00
ENST00000427605.1	ENSG00000229248.1	771	551.32	0.00	0.00	0.00	0.00
ENST00000414743.6	ENSG00000229249.6	459	239.84	0.00	0.00	0.00	0.00
ENST00000438327.2	ENSG00000229249.6	357	139.42	0.00	0.00	0.00	0.00
ENST00000431405.1	ENSG00000229250.1	881	661.28	0.00	0.00	0.00	0.00
ENST00000436090.1	ENSG00000229251.3	951	731.27	6.03	0.20	0.17	100.00
ENST00000427511.1	ENSG00000229254.1	925	705.27	2.00	0.07	0.06	100.00
ENST00000450847.1	ENSG00000229255.1	967	747.26	0.00	0.00	0.00	0.00
ENST00000417082.1	ENSG00000229256.1	1092	872.26	16.90	0.47	0.39	100.00
ENST00000435463.2	ENSG00000229257.2	301	87.17	0.00	0.00	0.00	0.00
ENST00000429499.5	ENSG00000229258.5	411	192.23	0.00	0.00	0.00	0.00
ENST00000430623.5	ENSG00000229258.5	545	325.56	0.00	0.00	0.00	0.00
ENST00000446560.1	ENSG00000229258.5	433	214.01	0.00	0.00	0.00	0.00
ENST00000457272.5	ENSG00000229258.5	706	486.36	0.00	0.00	0.00	0.00
ENST00000454917.1	ENSG00000229259.1	1801	1581.26	0.00	0.00	0.00	0.00
ENST00000450995.1	ENSG00000229261.1	1933	1713.26	0.00	0.00	0.00	0.00
ENST00000429853.1	ENSG00000229262.1	400	181.38	0.00	0.00	0.00	0.00
ENST00000440376.1	ENSG00000229263.1	547	327.55	0.00	0.00	0.00	0.00
ENST00000417732.1	ENSG00000229266.1	1281	1061.26	0.00	0.00	0.00	0.00
ENST00000420134.1	ENSG00000229267.2	452	232.88	0.00	0.00	0.00	0.00
ENST00000607412.1	ENSG00000229267.2	1909	1689.26	0.00	0.00	0.00	0.00
ENST00000449745.1	ENSG00000229268.1	1735	1515.26	0.00	0.00	0.00	0.00
ENST00000413328.1	ENSG00000229269.1	217	24.82	0.00	0.00	0.00	0.00
ENST00000426218.1	ENSG00000229271.1	411	192.23	0.00	0.00	0.00	0.00
ENST00000437838.1	ENSG00000229272.1	229	31.70	0.00	0.00	0.00	0.00
ENST00000443558.1	ENSG00000229273.1	458	238.84	11.43	1.16	0.97	100.00
ENST00000436804.1	ENSG00000229274.1	877	657.28	0.00	0.00	0.00	0.00
ENST00000446364.1	ENSG00000229275.1	668	448.39	0.00	0.00	0.00	0.00
ENST00000411895.1	ENSG00000229276.1	382	163.71	0.00	0.00	0.00	0.00
ENST00000452391.1	ENSG00000229278.1	303	88.96	0.00	0.00	0.00	0.00
ENST00000449232.1	ENSG00000229280.1	372	153.95	0.00	0.00	0.00	0.00
ENST00000457298.1	ENSG00000229281.1	1084	864.26	0.00	0.00	0.00	0.00
ENST00000433761.1	ENSG00000229282.1	398	179.42	0.00	0.00	0.00	0.00
ENST00000426321.1	ENSG00000229283.1	476	256.76	0.00	0.00	0.00	0.00
ENST00000448070.1	ENSG00000229286.1	121	0.00	0.00	0.00	0.00	0.00
ENST00000437203.1	ENSG00000229287.1	171	6.91	0.00	0.00	0.00	0.00
ENST00000429076.1	ENSG00000229288.1	2090	1870.26	0.00	0.00	0.00	0.00
ENST00000424219.1	ENSG00000229289.1	469	249.79	0.00	0.00	0.00	0.00
ENST00000443207.1	ENSG00000229291.1	190	12.65	0.00	0.00	0.00	0.00
ENST00000341750.4	ENSG00000229292.1	908	688.27	0.00	0.00	0.00	0.00
ENST00000435739.1	ENSG00000229294.1	512	292.64	0.00	0.00	0.00	0.00
ENST00000430534.1	ENSG00000229297.1	371	152.98	0.00	0.00	0.00	0.00
ENST00000447235.1	ENSG00000229298.1	727	507.34	6.00	0.29	0.24	100.00
ENST00000433905.2	ENSG00000229299.2	266	57.72	0.00	0.00	0.00	0.00
ENST00000447343.2	ENSG00000229299.2	464	244.81	0.00	0.00	0.00	0.00
ENST00000418297.1	ENSG00000229301.1	528	308.59	0.00	0.00	0.00	0.00
ENST00000454958.1	ENSG00000229302.1	515	295.63	0.00	0.00	0.00	0.00
ENST00000420177.1	ENSG00000229303.1	540	320.57	0.00	0.00	0.00	0.00
ENST00000453364.1	ENSG00000229305.1	1075	855.26	0.00	0.00	0.00	0.00
ENST00000457565.1	ENSG00000229306.1	323	107.18	0.00	0.00	0.00	0.00
ENST00000431656.1	ENSG00000229307.1	376	157.85	0.00	0.00	0.00	0.00
ENST00000426699.1	ENSG00000229308.1	559	339.53	0.00	0.00	0.00	0.00
ENST00000458480.2	ENSG00000229309.2	382	163.71	0.00	0.00	0.00	0.00
ENST00000426762.1	ENSG00000229310.1	456	236.85	0.00	0.00	0.00	0.00
ENST00000425493.1	ENSG00000229311.1	3614	3394.26	0.00	0.00	0.00	100.00
ENST00000429567.2	ENSG00000229312.2	442	222.94	0.00	0.00	0.00	0.00
ENST00000428903.1	ENSG00000229313.1	577	357.50	0.00	0.00	0.00	0.00
ENST00000259396.8	ENSG00000229314.5	802	582.30	0.00	0.00	0.00	0.00
ENST00000477456.1	ENSG00000229314.5	422	203.11	0.00	0.00	0.00	0.00
ENST00000430122.6	ENSG00000229315.6	524	304.60	0.00	0.00	0.00	0.00
ENST00000443234.6	ENSG00000229315.6	431	212.03	0.00	0.00	0.00	0.00
ENST00000451220.2	ENSG00000229315.6	429	210.05	0.00	0.00	0.00	0.00
ENST00000452482.1	ENSG00000229315.6	821	601.29	0.00	0.00	0.00	0.00
ENST00000435986.1	ENSG00000229316.1	653	433.41	0.00	0.00	0.00	0.00
ENST00000468527.1	ENSG00000229320.3	998	778.26	7.11	0.22	0.19	3.90
ENST00000472924.1	ENSG00000229320.3	1397	1177.26	264.89	5.46	4.56	96.10
ENST00000438070.1	ENSG00000229321.1	646	426.41	0.00	0.00	0.00	0.00
ENST00000456494.1	ENSG00000229322.1	951	731.27	0.00	0.00	0.00	0.00
ENST00000428276.1	ENSG00000229323.1	731	511.34	0.00	0.00	0.00	0.00
ENST00000453086.1	ENSG00000229324.1	375	156.88	0.00	0.00	0.00	0.00
ENST00000419899.1	ENSG00000229325.1	690	470.37	0.00	0.00	0.00	0.00
ENST00000432914.1	ENSG00000229326.3	542	322.56	0.00	0.00	0.00	0.00
ENST00000417447.1	ENSG00000229327.1	265	56.93	0.00	0.00	0.00	0.00
ENST00000457168.2	ENSG00000229330.2	484	264.72	0.00	0.00	0.00	0.00
ENST00000441146.1	ENSG00000229331.1	397	178.43	0.00	0.00	0.00	0.00
ENST00000412993.2	ENSG00000229332.2	562	342.53	0.00	0.00	0.00	0.00
ENST00000447139.1	ENSG00000229334.1	972	752.26	24.00	0.77	0.65	100.00
ENST00000415394.1	ENSG00000229335.1	280	69.06	0.00	0.00	0.00	0.00
ENST00000451869.1	ENSG00000229335.1	444	224.93	0.00	0.00	0.00	0.00
ENST00000282964.5	ENSG00000229336.1	442	222.94	9.00	0.98	0.82	100.00
ENST00000455416.1	ENSG00000229337.1	218	25.36	0.00	0.00	0.00	0.00
ENST00000449172.1	ENSG00000229338.1	318	102.56	0.00	0.00	0.00	0.00
ENST00000434712.1	ENSG00000229339.1	514	294.63	0.00	0.00	0.00	0.00
ENST00000451423.1	ENSG00000229343.1	1554	1334.26	0.00	0.00	0.00	0.00
ENST00000427426.1	ENSG00000229344.1	682	462.38	29.71	1.56	1.30	100.00
ENST00000419620.1	ENSG00000229345.1	395	176.46	0.00	0.00	0.00	0.00
ENST00000427910.1	ENSG00000229347.1	1048	828.26	0.00	0.00	0.00	0.00
ENST00000444386.1	ENSG00000229348.1	545	325.56	0.00	0.00	0.00	0.00
ENST00000457622.1	ENSG00000229349.2	2658	2438.26	1.02	0.01	0.01	100.00
ENST00000431013.1	ENSG00000229351.1	525	305.60	0.00	0.00	0.00	0.00
ENST00000434973.1	ENSG00000229352.1	689	469.37	0.00	0.00	0.00	0.00
ENST00000426578.1	ENSG00000229356.1	784	564.31	0.00	0.00	0.00	0.00
ENST00000443545.1	ENSG00000229357.1	318	102.56	0.00	0.00	0.00	0.00
ENST00000417811.2	ENSG00000229358.3	2594	2374.26	70.99	0.73	0.61	100.00
ENST00000412108.1	ENSG00000229359.2	996	776.26	0.00	0.00	0.00	0.00
ENST00000439639.2	ENSG00000229359.2	301	87.17	0.00	0.00	0.00	0.00
ENST00000457256.1	ENSG00000229360.1	603	383.46	0.00	0.00	0.00	0.00
ENST00000418789.3	ENSG00000229361.5	1191	971.26	0.00	0.00	0.00	0.00
ENST00000467608.1	ENSG00000229365.3	589	369.48	0.00	0.00	0.00	0.00
ENST00000425149.1	ENSG00000229367.1	265	56.93	0.00	0.00	0.00	0.00
ENST00000430222.1	ENSG00000229368.1	527	307.60	0.00	0.00	0.00	0.00
ENST00000439400.1	ENSG00000229369.1	589	369.48	0.00	0.00	0.00	0.00
ENST00000434509.1	ENSG00000229370.1	455	235.86	0.00	0.00	0.00	0.00
ENST00000396885.2	ENSG00000229372.1	699	479.37	8.68	0.44	0.37	100.00
ENST00000426859.1	ENSG00000229373.8	1607	1387.26	0.00	0.00	0.00	0.00
ENST00000609661.5	ENSG00000229373.8	2896	2676.26	0.00	0.00	0.00	0.00
ENST00000433802.1	ENSG00000229375.1	779	559.31	0.00	0.00	0.00	0.00
ENST00000440782.3	ENSG00000229376.3	2455	2235.26	0.00	0.00	0.00	0.00
ENST00000425322.1	ENSG00000229379.1	328	111.84	0.00	0.00	0.00	0.00
ENST00000453149.1	ENSG00000229380.1	572	352.51	0.00	0.00	0.00	0.00
ENST00000445242.1	ENSG00000229382.1	379	160.78	0.00	0.00	0.00	0.00
ENST00000447155.1	ENSG00000229384.2	540	320.57	0.00	0.00	0.00	0.00
ENST00000443301.1	ENSG00000229385.1	669	449.39	0.00	0.00	0.00	0.00
ENST00000419756.2	ENSG00000229386.2	925	705.27	1.00	0.03	0.03	100.00
ENST00000420776.1	ENSG00000229388.1	624	404.44	0.00	0.00	0.00	0.00
ENST00000427804.1	ENSG00000229388.1	688	468.37	0.00	0.00	0.00	0.00
ENST00000421447.1	ENSG00000229389.2	693	473.37	0.00	0.00	0.00	0.00
ENST00000635848.1	ENSG00000229389.2	339	122.20	0.00	0.00	0.00	0.00
ENST00000413248.1	ENSG00000229390.1	813	593.30	0.00	0.00	0.00	0.00
ENST00000411500.5	ENSG00000229391.7	1235	1015.26	370.32	8.85	7.40	83.73
ENST00000437183.5	ENSG00000229391.7	1090	870.26	61.68	1.72	1.44	16.27
ENST00000437650.2	ENSG00000229391.7	715	495.35	0.00	0.00	0.00	0.00
ENST00000442305.1	ENSG00000229393.1	514	294.63	0.00	0.00	0.00	0.00
ENST00000414394.1	ENSG00000229395.1	565	345.52	0.00	0.00	0.00	0.00
ENST00000440222.1	ENSG00000229398.1	725	505.35	0.00	0.00	0.00	0.00
ENST00000413568.1	ENSG00000229399.1	445	225.92	1.00	0.11	0.09	100.00
ENST00000431691.1	ENSG00000229400.1	837	617.29	175.00	6.88	5.75	100.00
ENST00000366312.2	ENSG00000229401.1	656	436.40	0.00	0.00	0.00	0.00
ENST00000449333.1	ENSG00000229401.1	434	215.00	0.00	0.00	0.00	0.00
ENST00000423922.1	ENSG00000229402.1	561	341.53	0.00	0.00	0.00	0.00
ENST00000414409.1	ENSG00000229403.1	588	368.49	0.00	0.00	0.00	0.00
ENST00000415469.5	ENSG00000229404.5	2685	2465.26	0.00	0.00	0.00	0.00
ENST00000437892.1	ENSG00000229404.5	674	454.39	0.00	0.00	0.00	0.00
ENST00000433998.1	ENSG00000229405.1	658	438.40	0.00	0.00	0.00	0.00
ENST00000455273.1	ENSG00000229406.1	1179	959.26	0.00	0.00	0.00	0.00
ENST00000415218.1	ENSG00000229407.5	544	324.56	0.00	0.00	0.00	0.00
ENST00000453051.5	ENSG00000229407.5	401	182.37	0.00	0.00	0.00	0.00
ENST00000422315.1	ENSG00000229409.1	162	4.95	0.00	0.00	0.00	0.00
ENST00000414464.2	ENSG00000229413.2	330	113.72	6.00	1.28	1.07	100.00
ENST00000440887.2	ENSG00000229414.2	1084	864.26	0.00	0.00	0.00	0.00
ENST00000418548.3	ENSG00000229415.9	870	650.28	0.00	0.00	0.00	0.00
ENST00000518002.5	ENSG00000229415.9	770	550.32	0.00	0.00	0.00	0.00
ENST00000518446.1	ENSG00000229415.9	791	571.31	0.00	0.00	0.00	0.00
ENST00000518529.6	ENSG00000229415.9	1531	1311.26	0.00	0.00	0.00	0.00
ENST00000518987.5	ENSG00000229415.9	682	462.38	0.00	0.00	0.00	0.00
ENST00000519052.5	ENSG00000229415.9	1796	1576.26	0.00	0.00	0.00	0.00
ENST00000521114.5	ENSG00000229415.9	1191	971.26	0.00	0.00	0.00	0.00
ENST00000521380.1	ENSG00000229415.9	316	100.73	0.00	0.00	0.00	0.00
ENST00000524122.5	ENSG00000229415.9	694	474.37	0.00	0.00	0.00	0.00
ENST00000441913.1	ENSG00000229416.1	500	280.67	0.00	0.00	0.00	0.00
ENST00000429734.1	ENSG00000229417.1	854	634.28	63.00	2.41	2.01	100.00
ENST00000454484.2	ENSG00000229418.2	1924	1704.26	0.00	0.00	0.00	0.00
ENST00000443361.1	ENSG00000229419.1	6232	6012.26	3114.95	12.57	10.50	100.00
ENST00000443015.1	ENSG00000229421.1	339	122.20	2.00	0.40	0.33	100.00
ENST00000417533.1	ENSG00000229422.1	625	405.44	0.00	0.00	0.00	0.00
ENST00000424277.2	ENSG00000229423.2	446	226.92	0.00	0.00	0.00	0.00
ENST00000419326.1	ENSG00000229424.1	587	367.49	0.00	0.00	0.00	0.00
ENST00000449602.1	ENSG00000229425.2	1000	780.26	0.00	0.00	0.00	0.00
ENST00000634642.1	ENSG00000229425.2	1047	827.26	0.00	0.00	0.00	0.00
ENST00000634644.1	ENSG00000229425.2	1513	1293.26	0.00	0.00	0.00	0.00
ENST00000634659.1	ENSG00000229425.2	527	307.60	0.00	0.00	0.00	0.00
ENST00000634708.1	ENSG00000229425.2	1205	985.26	0.00	0.00	0.00	0.00
ENST00000634853.1	ENSG00000229425.2	933	713.27	0.00	0.00	0.00	0.00
ENST00000635225.1	ENSG00000229425.2	1169	949.26	0.00	0.00	0.00	0.00
ENST00000635525.1	ENSG00000229425.2	4123	3903.26	0.00	0.00	0.00	0.00
ENST00000635621.1	ENSG00000229425.2	1401	1181.26	0.00	0.00	0.00	0.00
ENST00000635684.1	ENSG00000229425.2	1183	963.26	0.00	0.00	0.00	0.00
ENST00000455755.1	ENSG00000229427.1	950	730.27	0.00	0.00	0.00	0.00
ENST00000436713.1	ENSG00000229431.1	731	511.34	3.01	0.14	0.12	100.00
ENST00000457449.1	ENSG00000229433.1	2591	2371.26	0.00	0.00	0.00	0.00
ENST00000412153.1	ENSG00000229434.1	495	275.69	0.00	0.00	0.00	0.00
ENST00000437005.1	ENSG00000229435.2	1120	900.26	0.00	0.00	0.00	0.00
ENST00000449243.1	ENSG00000229436.1	255	49.32	0.00	0.00	0.00	0.00
ENST00000441430.1	ENSG00000229437.1	435	215.99	0.00	0.00	0.00	0.00
ENST00000421309.1	ENSG00000229440.1	217	24.82	0.00	0.00	0.00	0.00
ENST00000416112.2	ENSG00000229442.2	1586	1366.26	0.00	0.00	0.00	0.00
ENST00000424165.1	ENSG00000229443.1	888	668.27	0.00	0.00	0.00	0.00
ENST00000448425.1	ENSG00000229443.1	307	92.54	0.00	0.00	0.00	0.00
ENST00000437753.1	ENSG00000229444.1	469	249.79	0.00	0.00	0.00	0.00
ENST00000452686.2	ENSG00000229447.2	437	217.98	0.00	0.00	0.00	0.00
ENST00000416513.1	ENSG00000229452.1	389	170.57	0.00	0.00	0.00	0.00
ENST00000434006.2	ENSG00000229453.2	444	224.93	0.00	0.00	0.00	0.00
ENST00000447148.1	ENSG00000229454.1	429	210.05	0.00	0.00	0.00	0.00
ENST00000442662.2	ENSG00000229455.2	495	275.69	0.00	0.00	0.00	0.00
ENST00000339626.5	ENSG00000229456.1	1680	1460.26	26.00	0.43	0.36	100.00
ENST00000443123.1	ENSG00000229457.1	860	640.28	0.00	0.00	0.00	0.00
ENST00000455614.1	ENSG00000229457.1	491	271.70	0.00	0.00	0.00	0.00
ENST00000440589.2	ENSG00000229458.2	527	307.60	0.00	0.00	0.00	0.00
ENST00000414915.1	ENSG00000229459.1	524	304.60	0.00	0.00	0.00	0.00
ENST00000444697.1	ENSG00000229462.1	1800	1580.26	0.00	0.00	0.00	0.00
ENST00000412098.2	ENSG00000229463.2	521	301.61	0.00	0.00	0.00	0.00
ENST00000425411.1	ENSG00000229465.1	1125	905.26	3.00	0.08	0.07	100.00
ENST00000447757.1	ENSG00000229466.1	456	236.85	0.00	0.00	0.00	0.00
ENST00000450678.1	ENSG00000229468.1	155	3.72	0.00	0.00	0.00	0.00
ENST00000423358.2	ENSG00000229473.2	553	333.54	43.00	3.13	2.61	100.00
ENST00000434130.5	ENSG00000229474.6	1950	1730.26	0.00	0.00	0.00	0.00
ENST00000558159.1	ENSG00000229474.6	867	647.28	0.00	0.00	0.00	0.00
ENST00000558481.5	ENSG00000229474.6	845	625.28	0.00	0.00	0.00	0.00
ENST00000558573.1	ENSG00000229474.6	2100	1880.26	0.00	0.00	0.00	0.00
ENST00000558809.1	ENSG00000229474.6	531	311.59	0.00	0.00	0.00	0.00
ENST00000560110.1	ENSG00000229474.6	765	545.32	0.00	0.00	0.00	0.00
ENST00000560775.5	ENSG00000229474.6	1913	1693.26	0.00	0.00	0.00	0.00
ENST00000560780.1	ENSG00000229474.6	1863	1643.26	3.83	0.06	0.05	8.82
ENST00000561082.1	ENSG00000229474.6	559	339.53	8.17	0.58	0.49	91.18
ENST00000526662.1	ENSG00000229477.3	1395	1175.26	0.00	0.00	0.00	0.00
ENST00000422054.1	ENSG00000229478.1	288	75.82	0.00	0.00	0.00	0.00
ENST00000414345.2	ENSG00000229483.2	264	56.15	0.00	0.00	0.00	0.00
ENST00000416696.1	ENSG00000229484.1	438	218.97	0.00	0.00	0.00	0.00
ENST00000446298.1	ENSG00000229485.1	240	38.73	0.00	0.00	0.00	0.00
ENST00000421341.2	ENSG00000229486.2	1401	1181.26	0.00	0.00	0.00	0.00
ENST00000430794.1	ENSG00000229487.1	195	14.54	0.00	0.00	0.00	0.00
ENST00000438181.5	ENSG00000229491.5	717	497.35	0.00	0.00	0.00	0.00
ENST00000450246.1	ENSG00000229491.5	736	516.34	0.00	0.00	0.00	0.00
ENST00000450527.5	ENSG00000229491.5	722	502.35	0.00	0.00	0.00	0.00
ENST00000455617.1	ENSG00000229492.1	1132	912.26	0.00	0.00	0.00	0.00
ENST00000439259.1	ENSG00000229494.1	1103	883.26	0.00	0.00	0.00	0.00
ENST00000430931.1	ENSG00000229495.1	2632	2412.26	0.00	0.00	0.00	0.00
ENST00000431286.1	ENSG00000229497.1	310	95.25	0.00	0.00	0.00	0.00
ENST00000366278.2	ENSG00000229498.1	1711	1491.26	0.00	0.00	0.00	0.00
ENST00000445304.1	ENSG00000229500.1	536	316.58	0.00	0.00	0.00	0.00
ENST00000422776.5	ENSG00000229502.5	743	523.33	0.00	0.00	0.00	0.00
ENST00000457427.1	ENSG00000229502.5	612	392.45	14.03	0.87	0.72	100.00
ENST00000454675.1	ENSG00000229503.1	477	257.75	4.12	0.39	0.32	100.00
ENST00000417340.1	ENSG00000229505.1	736	516.34	0.00	0.00	0.00	0.00
ENST00000430144.1	ENSG00000229508.2	370	152.01	0.00	0.00	0.00	0.00
ENST00000426884.1	ENSG00000229509.1	112	0.00	0.00	0.00	0.00	0.00
ENST00000420145.1	ENSG00000229511.1	1480	1260.26	0.00	0.00	0.00	0.00
ENST00000446489.1	ENSG00000229512.1	252	47.11	0.00	0.00	0.00	0.00
ENST00000451650.1	ENSG00000229515.1	1320	1100.26	3.00	0.07	0.06	100.00
ENST00000439651.1	ENSG00000229518.1	417	198.16	0.00	0.00	0.00	0.00
ENST00000456162.2	ENSG00000229519.2	401	182.37	0.00	0.00	0.00	0.00
ENST00000418660.1	ENSG00000229520.1	428	209.05	0.00	0.00	0.00	0.00
ENST00000428716.2	ENSG00000229521.2	428	209.05	0.00	0.00	0.00	0.00
ENST00000425385.1	ENSG00000229522.1	450	230.89	0.00	0.00	0.00	0.00
ENST00000420563.1	ENSG00000229525.1	1598	1378.26	0.00	0.00	0.00	0.00
ENST00000453883.1	ENSG00000229526.2	522	302.61	7.73	0.62	0.52	100.00
ENST00000580052.2	ENSG00000229526.2	362	144.25	0.00	0.00	0.00	0.00
ENST00000414199.1	ENSG00000229528.1	471	251.78	0.00	0.00	0.00	0.00
ENST00000456945.1	ENSG00000229530.1	913	693.27	11.00	0.38	0.32	100.00
ENST00000448686.1	ENSG00000229531.5	526	306.60	0.00	0.00	0.00	0.00
ENST00000452442.5	ENSG00000229531.5	670	450.39	0.00	0.00	0.00	0.00
ENST00000433754.1	ENSG00000229532.1	712	492.35	0.00	0.00	0.00	0.00
ENST00000452700.1	ENSG00000229533.1	1526	1306.26	0.00	0.00	0.00	0.00
ENST00000441603.1	ENSG00000229534.1	946	726.27	2.00	0.07	0.06	100.00
ENST00000450531.1	ENSG00000229536.1	563	343.53	0.00	0.00	0.00	0.00
ENST00000420285.5	ENSG00000229537.5	355	137.49	0.00	0.00	0.00	0.00
ENST00000420659.1	ENSG00000229537.5	445	225.92	0.00	0.00	0.00	0.00
ENST00000425352.5	ENSG00000229537.5	490	270.70	0.00	0.00	0.00	0.00
ENST00000451507.1	ENSG00000229539.1	441	221.95	0.00	0.00	0.00	0.00
ENST00000436818.2	ENSG00000229541.2	1015	795.26	0.00	0.00	0.00	0.00
ENST00000532284.1	ENSG00000229542.3	583	363.49	0.00	0.00	0.00	0.00
ENST00000434440.1	ENSG00000229543.1	520	300.61	0.00	0.00	0.00	0.00
ENST00000451024.4	ENSG00000229544.8	3364	3144.26	0.00	0.00	0.00	0.00
ENST00000415620.1	ENSG00000229546.1	227	30.49	0.00	0.00	0.00	0.00
ENST00000442533.1	ENSG00000229547.4	465	245.81	0.00	0.00	0.00	0.00
ENST00000451386.1	ENSG00000229547.4	471	251.78	0.00	0.00	0.00	0.00
ENST00000474922.2	ENSG00000229547.4	222	27.58	0.00	0.00	0.00	0.00
ENST00000602536.1	ENSG00000229547.4	740	520.34	0.00	0.00	0.00	0.00
ENST00000287721.13	ENSG00000229549.8	1161	941.26	0.00	0.00	0.00	0.00
ENST00000383000.1	ENSG00000229549.8	1125	905.26	0.00	0.00	0.00	0.00
ENST00000383005.6	ENSG00000229549.8	1160	940.26	0.00	0.00	0.00	0.00
ENST00000436159.2	ENSG00000229549.8	582	362.49	0.00	0.00	0.00	0.00
ENST00000477879.1	ENSG00000229549.8	1895	1675.26	0.00	0.00	0.00	0.00
ENST00000442831.1	ENSG00000229550.1	607	387.46	0.00	0.00	0.00	0.00
ENST00000449858.2	ENSG00000229551.2	1001	781.26	0.00	0.00	0.00	0.00
ENST00000444617.1	ENSG00000229553.1	696	476.37	0.00	0.00	0.00	0.00
ENST00000413752.2	ENSG00000229554.2	448	228.90	0.00	0.00	0.00	0.00
ENST00000427717.1	ENSG00000229557.1	431	212.03	0.00	0.00	0.00	0.00
ENST00000438789.1	ENSG00000229557.1	464	244.81	0.00	0.00	0.00	0.00
ENST00000443092.2	ENSG00000229558.2	2234	2014.26	0.00	0.00	0.00	0.00
ENST00000434901.2	ENSG00000229559.2	373	154.93	0.00	0.00	0.00	0.00
ENST00000445172.1	ENSG00000229559.2	735	515.34	0.00	0.00	0.00	0.00
ENST00000436977.1	ENSG00000229560.1	1501	1281.26	0.00	0.00	0.00	0.00
ENST00000416133.1	ENSG00000229562.1	1724	1504.26	3.00	0.05	0.04	100.00
ENST00000422047.1	ENSG00000229563.6	639	419.42	0.00	0.00	0.00	0.00
ENST00000435394.5	ENSG00000229563.6	2214	1994.26	0.00	0.00	0.00	0.00
ENST00000609127.1	ENSG00000229563.6	2900	2680.26	0.00	0.00	0.00	0.00
ENST00000442020.1	ENSG00000229565.1	576	356.50	0.00	0.00	0.00	0.00
ENST00000423010.1	ENSG00000229567.1	169	6.44	0.00	0.00	0.00	0.00
ENST00000414479.1	ENSG00000229568.1	527	307.60	0.00	0.00	0.00	0.00
ENST00000427035.1	ENSG00000229569.1	2018	1798.26	0.00	0.00	0.00	0.00
ENST00000438477.2	ENSG00000229570.2	1006	786.26	0.00	0.00	0.00	0.00
ENST00000614839.4	ENSG00000229571.6	1863	1643.26	0.00	0.00	0.00	0.00
ENST00000618988.4	ENSG00000229571.6	1600	1380.26	0.00	0.00	0.00	0.00
ENST00000619661.2	ENSG00000229571.6	1840	1620.26	0.00	0.00	0.00	0.00
ENST00000441847.1	ENSG00000229572.1	1780	1560.26	0.00	0.00	0.00	0.00
ENST00000432697.2	ENSG00000229578.2	1276	1056.26	0.00	0.00	0.00	0.00
ENST00000509660.1	ENSG00000229579.4	1593	1373.26	0.00	0.00	0.00	0.00
ENST00000610514.1	ENSG00000229579.4	1677	1457.26	0.00	0.00	0.00	0.00
ENST00000444800.1	ENSG00000229582.3	509	289.64	0.00	0.00	0.00	0.00
ENST00000606827.1	ENSG00000229582.3	2206	1986.26	0.00	0.00	0.00	0.00
ENST00000614664.1	ENSG00000229582.3	2176	1956.26	0.00	0.00	0.00	0.00
ENST00000491826.2	ENSG00000229585.4	472	252.77	11.00	1.06	0.88	100.00
ENST00000436471.2	ENSG00000229586.2	2662	2442.26	13.88	0.14	0.12	100.00
ENST00000455336.2	ENSG00000229587.2	670	450.39	0.00	0.00	0.00	0.00
ENST00000425271.1	ENSG00000229588.1	423	204.10	0.00	0.00	0.00	0.00
ENST00000441531.1	ENSG00000229589.1	2517	2297.26	0.00	0.00	0.00	0.00
ENST00000584100.1	ENSG00000229590.3	773	553.32	1.00	0.04	0.04	100.00
ENST00000424630.1	ENSG00000229591.1	673	453.39	0.00	0.00	0.00	0.00
ENST00000458157.1	ENSG00000229593.1	1357	1137.26	2.00	0.04	0.04	100.00
ENST00000432754.1	ENSG00000229594.1	307	92.54	0.00	0.00	0.00	0.00
ENST00000435008.1	ENSG00000229595.1	495	275.69	0.00	0.00	0.00	0.00
ENST00000431574.1	ENSG00000229596.3	518	298.62	12.00	0.97	0.81	100.00
ENST00000418695.1	ENSG00000229598.1	763	543.32	2.00	0.09	0.07	100.00
ENST00000436722.1	ENSG00000229599.1	461	241.83	0.00	0.00	0.00	0.00
ENST00000424678.1	ENSG00000229600.1	484	264.72	0.00	0.00	0.00	0.00
ENST00000425885.1	ENSG00000229601.1	253	47.84	0.00	0.00	0.00	0.00
ENST00000413406.1	ENSG00000229603.1	538	318.57	0.00	0.00	0.00	0.00
ENST00000435212.2	ENSG00000229604.2	202	17.47	0.00	0.00	0.00	0.00
ENST00000480465.1	ENSG00000229605.5	489	269.71	510.30	45.90	38.36	100.00
ENST00000441660.1	ENSG00000229606.1	391	172.53	0.00	0.00	0.00	0.00
ENST00000440358.1	ENSG00000229607.1	444	224.93	0.00	0.00	0.00	0.00
ENST00000441462.1	ENSG00000229608.1	777	557.31	0.00	0.00	0.00	0.00
ENST00000431171.1	ENSG00000229609.1	580	360.50	0.00	0.00	0.00	0.00
ENST00000412339.1	ENSG00000229611.1	422	203.11	0.00	0.00	0.00	0.00
ENST00000452524.1	ENSG00000229612.1	304	89.85	0.00	0.00	0.00	0.00
ENST00000427523.1	ENSG00000229613.1	409	190.26	0.00	0.00	0.00	0.00
ENST00000429044.1	ENSG00000229613.1	291	78.41	0.00	0.00	0.00	0.00
ENST00000449990.1	ENSG00000229613.1	791	571.31	0.00	0.00	0.00	0.00
ENST00000417217.2	ENSG00000229616.2	199	16.18	0.00	0.00	0.00	0.00
ENST00000411542.1	ENSG00000229618.1	526	306.60	0.00	0.00	0.00	0.00
ENST00000443947.1	ENSG00000229618.1	575	355.51	0.00	0.00	0.00	0.00
ENST00000445466.2	ENSG00000229619.3	997	777.26	0.00	0.00	0.00	0.00
ENST00000608395.1	ENSG00000229619.3	6585	6365.26	0.00	0.00	0.00	0.00
ENST00000435682.1	ENSG00000229621.1	2098	1878.26	0.00	0.00	0.00	0.00
ENST00000442927.1	ENSG00000229622.1	1142	922.26	0.00	0.00	0.00	0.00
ENST00000438852.1	ENSG00000229623.1	635	415.43	0.00	0.00	0.00	0.00
ENST00000420417.3	ENSG00000229625.3	464	244.81	0.00	0.00	0.00	0.00
ENST00000433617.1	ENSG00000229626.1	835	615.29	0.00	0.00	0.00	0.00
ENST00000436076.1	ENSG00000229627.2	388	169.59	0.00	0.00	0.00	0.00
ENST00000436056.1	ENSG00000229628.1	532	312.59	0.00	0.00	0.00	0.00
ENST00000454105.1	ENSG00000229629.1	95	0.00	0.00	0.00	0.00	0.00
ENST00000431395.1	ENSG00000229630.1	500	280.67	0.00	0.00	0.00	0.00
ENST00000452808.1	ENSG00000229635.1	512	292.64	0.00	0.00	0.00	0.00
ENST00000430398.2	ENSG00000229636.2	1491	1271.26	0.00	0.00	0.00	0.00
ENST00000422730.3	ENSG00000229637.3	577	357.50	0.00	0.00	0.00	0.00
ENST00000432056.1	ENSG00000229637.3	504	284.66	6.00	0.51	0.43	100.00
ENST00000422486.1	ENSG00000229638.1	1284	1064.26	4521.79	103.07	86.14	100.00
ENST00000448001.1	ENSG00000229639.1	458	238.84	0.00	0.00	0.00	0.00
ENST00000440076.1	ENSG00000229641.1	291	78.41	0.00	0.00	0.00	0.00
ENST00000425894.1	ENSG00000229642.1	467	247.80	0.00	0.00	0.00	0.00
ENST00000439525.1	ENSG00000229643.1	448	228.90	0.00	0.00	0.00	0.00
ENST00000440465.1	ENSG00000229644.6	2514	2294.26	5694.33	60.21	50.32	100.00
ENST00000414740.2	ENSG00000229646.2	146	2.47	0.00	0.00	0.00	0.00
ENST00000430494.1	ENSG00000229647.1	974	754.26	0.00	0.00	0.00	0.00
ENST00000440326.1	ENSG00000229647.1	806	586.30	0.00	0.00	0.00	0.00
ENST00000453567.1	ENSG00000229648.1	851	631.28	0.00	0.00	0.00	0.00
ENST00000422661.1	ENSG00000229649.1	2222	2002.26	0.00	0.00	0.00	0.00
ENST00000381357.4	ENSG00000229652.1	287	74.97	1.00	0.32	0.27	100.00
ENST00000424162.1	ENSG00000229654.1	419	200.14	0.00	0.00	0.00	0.00
ENST00000414157.1	ENSG00000229656.6	1041	821.26	0.00	0.00	0.00	0.00
ENST00000450890.5	ENSG00000229656.6	1048	828.26	0.00	0.00	0.00	0.00
ENST00000452580.2	ENSG00000229657.2	562	342.53	3.00	0.21	0.18	100.00
ENST00000426076.1	ENSG00000229658.1	1612	1392.26	0.00	0.00	0.00	0.00
ENST00000440913.1	ENSG00000229659.1	438	218.97	32.91	3.65	3.05	100.00
ENST00000442017.1	ENSG00000229660.1	565	345.52	0.00	0.00	0.00	0.00
ENST00000449374.1	ENSG00000229661.1	300	86.29	0.00	0.00	0.00	0.00
ENST00000441060.2	ENSG00000229662.2	530	310.59	0.00	0.00	0.00	0.00
ENST00000427780.1	ENSG00000229663.1	2158	1938.26	0.00	0.00	0.00	0.00
ENST00000440436.1	ENSG00000229664.1	480	260.74	0.00	0.00	0.00	0.00
ENST00000544357.2	ENSG00000229665.8	1847	1627.26	0.00	0.00	0.00	0.00
ENST00000614894.4	ENSG00000229665.8	1847	1627.26	0.00	0.00	0.00	0.00
ENST00000451496.1	ENSG00000229666.1	777	557.31	0.00	0.00	0.00	0.00
ENST00000414760.2	ENSG00000229667.2	368	150.06	0.00	0.00	0.00	0.00
ENST00000412744.1	ENSG00000229668.1	351	133.65	0.00	0.00	0.00	0.00
ENST00000426801.1	ENSG00000229670.2	2158	1938.26	0.00	0.00	0.00	0.00
ENST00000455671.1	ENSG00000229671.1	315	99.81	0.00	0.00	0.00	0.00
ENST00000421629.2	ENSG00000229672.2	759	539.32	0.00	0.00	0.00	0.00
ENST00000444982.1	ENSG00000229673.1	147	2.59	0.00	0.00	0.00	0.00
ENST00000448797.1	ENSG00000229674.1	447	227.91	0.00	0.00	0.00	0.00
ENST00000456783.2	ENSG00000229676.2	4245	4025.26	67.00	0.40	0.34	100.00
ENST00000429934.1	ENSG00000229677.1	551	331.55	3.00	0.22	0.18	100.00
ENST00000440788.1	ENSG00000229679.1	457	237.85	0.00	0.00	0.00	0.00
ENST00000413520.1	ENSG00000229682.1	361	143.28	0.00	0.00	0.00	0.00
ENST00000413522.1	ENSG00000229686.1	71	0.00	0.00	0.00	0.00	0.00
ENST00000433953.2	ENSG00000229687.2	286	74.12	0.00	0.00	0.00	0.00
ENST00000436328.1	ENSG00000229688.7	430	211.04	0.00	0.00	0.00	0.00
ENST00000438573.5	ENSG00000229688.7	2252	2032.26	0.00	0.00	0.00	0.00
ENST00000457112.1	ENSG00000229688.7	658	438.40	0.00	0.00	0.00	0.00
ENST00000579293.1	ENSG00000229688.7	555	335.54	0.00	0.00	0.00	0.00
ENST00000582683.1	ENSG00000229688.7	432	213.02	0.00	0.00	0.00	0.00
ENST00000393279.2	ENSG00000229689.3	1427	1207.26	0.00	0.00	0.00	0.00
ENST00000442128.2	ENSG00000229689.3	3551	3331.26	20.00	0.15	0.12	100.00
ENST00000608013.1	ENSG00000229689.3	3042	2822.26	0.00	0.00	0.00	0.00
ENST00000424648.1	ENSG00000229690.1	477	257.75	0.00	0.00	0.00	0.00
ENST00000420644.1	ENSG00000229692.3	539	319.57	0.00	0.00	0.00	0.00
ENST00000594472.1	ENSG00000229692.3	1191	971.26	1.00	0.02	0.02	100.00
ENST00000609942.1	ENSG00000229692.3	664	444.40	0.00	0.00	0.00	0.00
ENST00000441783.2	ENSG00000229693.2	1250	1030.26	0.00	0.00	0.00	0.00
ENST00000414768.2	ENSG00000229694.6	561	341.53	0.00	0.00	0.00	0.00
ENST00000421595.1	ENSG00000229694.6	534	314.58	0.00	0.00	0.00	0.00
ENST00000437389.5	ENSG00000229694.6	302	88.06	0.00	0.00	0.00	0.00
ENST00000439438.1	ENSG00000229694.6	454	234.87	0.00	0.00	0.00	0.00
ENST00000433596.1	ENSG00000229695.1	1158	938.26	10.00	0.26	0.22	100.00
ENST00000451871.1	ENSG00000229696.1	1752	1532.26	14.00	0.22	0.19	100.00
ENST00000441101.1	ENSG00000229697.2	719	499.35	0.00	0.00	0.00	0.00
ENST00000612650.1	ENSG00000229697.2	341	124.10	0.00	0.00	0.00	0.00
ENST00000614732.1	ENSG00000229697.2	309	94.35	0.00	0.00	0.00	0.00
ENST00000427145.1	ENSG00000229699.1	2254	2034.26	0.00	0.00	0.00	0.00
ENST00000446953.1	ENSG00000229700.1	486	266.72	3.06	0.28	0.23	100.00
ENST00000440805.1	ENSG00000229701.1	661	441.40	0.00	0.00	0.00	0.00
ENST00000437830.4	ENSG00000229703.5	732	512.34	0.00	0.00	0.00	0.00
ENST00000611154.2	ENSG00000229703.5	759	539.32	0.00	0.00	0.00	0.00
ENST00000636515.1	ENSG00000229703.5	318	102.56	0.00	0.00	0.00	0.00
ENST00000447161.1	ENSG00000229704.1	982	762.26	4.00	0.13	0.11	100.00
ENST00000429280.1	ENSG00000229707.1	487	267.71	0.00	0.00	0.00	0.00
ENST00000420129.1	ENSG00000229708.1	585	365.49	0.00	0.00	0.00	0.00
ENST00000424581.1	ENSG00000229709.1	829	609.29	0.00	0.00	0.00	0.00
ENST00000438919.1	ENSG00000229711.1	636	416.42	0.00	0.00	0.00	0.00
ENST00000434793.1	ENSG00000229713.1	351	133.65	0.00	0.00	0.00	0.00
ENST00000428783.1	ENSG00000229715.4	1309	1089.26	6.07	0.14	0.11	44.39
ENST00000490410.1	ENSG00000229715.4	3283	3063.26	0.00	0.00	0.00	0.00
ENST00000566025.1	ENSG00000229715.4	782	562.31	3.93	0.17	0.14	55.61
ENST00000436229.2	ENSG00000229716.2	369	151.04	0.00	0.00	0.00	0.00
ENST00000438151.2	ENSG00000229717.2	1955	1735.26	0.00	0.00	0.00	0.00
ENST00000384864.1	ENSG00000229719.4	85	0.00	0.00	0.00	0.00	0.00
ENST00000384915.3	ENSG00000229719.4	110	0.00	0.00	0.00	0.00	0.00
ENST00000413053.2	ENSG00000229719.4	3647	3427.26	0.00	0.00	0.00	0.00
ENST00000419800.1	ENSG00000229720.1	934	714.27	1.00	0.03	0.03	100.00
ENST00000484005.1	ENSG00000229721.3	623	403.44	0.00	0.00	0.00	0.00
ENST00000412602.1	ENSG00000229722.1	479	259.74	0.00	0.00	0.00	0.00
ENST00000446989.1	ENSG00000229723.1	514	294.63	0.00	0.00	0.00	0.00
ENST00000451972.1	ENSG00000229724.1	200	16.60	0.00	0.00	0.00	0.00
ENST00000414540.1	ENSG00000229725.1	605	385.46	0.00	0.00	0.00	0.00
ENST00000419713.5	ENSG00000229727.6	917	697.27	0.00	0.00	0.00	0.00
ENST00000435062.6	ENSG00000229727.6	2253	2033.26	0.00	0.00	0.00	0.00
ENST00000441014.5	ENSG00000229727.6	469	249.79	0.00	0.00	0.00	0.00
ENST00000444955.1	ENSG00000229727.6	575	355.51	0.00	0.00	0.00	0.00
ENST00000450695.1	ENSG00000229727.6	518	298.62	0.00	0.00	0.00	0.00
ENST00000457568.1	ENSG00000229727.6	479	259.74	0.00	0.00	0.00	0.00
ENST00000412497.1	ENSG00000229728.1	480	260.74	0.00	0.00	0.00	0.00
ENST00000420753.2	ENSG00000229730.2	337	120.31	0.00	0.00	0.00	0.00
ENST00000450488.1	ENSG00000229731.1	1018	798.26	0.00	0.00	0.00	0.00
ENST00000411759.1	ENSG00000229732.1	476	256.76	0.00	0.00	0.00	0.00
ENST00000411430.1	ENSG00000229733.1	235	35.45	0.00	0.00	0.00	0.00
ENST00000446400.1	ENSG00000229735.1	513	293.63	0.00	0.00	0.00	0.00
ENST00000429606.1	ENSG00000229738.1	459	239.84	0.00	0.00	0.00	0.00
ENST00000429768.1	ENSG00000229739.2	314	98.90	0.00	0.00	0.00	0.00
ENST00000622121.1	ENSG00000229739.2	542	322.56	0.00	0.00	0.00	0.00
ENST00000442864.1	ENSG00000229740.1	447	227.91	0.00	0.00	0.00	0.00
ENST00000441469.1	ENSG00000229742.1	474	254.77	0.00	0.00	0.00	0.00
ENST00000433433.1	ENSG00000229743.2	3103	2883.26	0.00	0.00	0.00	0.00
ENST00000434764.1	ENSG00000229743.2	455	235.86	0.00	0.00	0.00	0.00
ENST00000430884.1	ENSG00000229744.1	473	253.77	0.00	0.00	0.00	0.00
ENST00000422208.1	ENSG00000229745.1	265	56.93	0.00	0.00	0.00	0.00
ENST00000458156.1	ENSG00000229747.1	728	508.34	0.00	0.00	0.00	0.00
ENST00000422309.1	ENSG00000229749.1	375	156.88	0.00	0.00	0.00	0.00
ENST00000449168.1	ENSG00000229750.1	497	277.68	0.00	0.00	0.00	0.00
ENST00000446193.1	ENSG00000229751.1	570	350.51	0.00	0.00	0.00	0.00
ENST00000417407.1	ENSG00000229752.1	739	519.34	0.00	0.00	0.00	0.00
ENST00000447672.1	ENSG00000229753.1	466	246.80	0.00	0.00	0.00	0.00
ENST00000439871.1	ENSG00000229754.1	2503	2283.26	4.76	0.05	0.04	12.71
ENST00000443392.1	ENSG00000229754.1	1074	854.26	12.24	0.35	0.29	87.29
ENST00000420710.1	ENSG00000229755.1	500	280.67	0.00	0.00	0.00	0.00
ENST00000449593.1	ENSG00000229756.1	360	142.31	0.00	0.00	0.00	0.00
ENST00000426573.2	ENSG00000229757.2	787	567.31	7.00	0.30	0.25	100.00
ENST00000442517.2	ENSG00000229758.2	295	81.89	1.00	0.30	0.25	100.00
ENST00000414458.1	ENSG00000229759.1	589	369.48	12.06	0.79	0.66	100.00
ENST00000433928.1	ENSG00000229760.1	531	311.59	0.00	0.00	0.00	0.00
ENST00000434853.1	ENSG00000229761.1	354	136.53	0.00	0.00	0.00	0.00
ENST00000443044.1	ENSG00000229762.1	633	413.43	0.00	0.00	0.00	0.00
ENST00000417077.2	ENSG00000229765.2	482	262.73	0.00	0.00	0.00	0.00
ENST00000457707.1	ENSG00000229766.6	1929	1709.26	0.00	0.00	0.00	0.00
ENST00000607924.5	ENSG00000229766.6	473	253.77	0.00	0.00	0.00	0.00
ENST00000608601.1	ENSG00000229766.6	542	322.56	0.00	0.00	0.00	0.00
ENST00000426318.2	ENSG00000229769.2	395	176.46	5.00	0.69	0.57	100.00
ENST00000434510.1	ENSG00000229770.1	357	139.42	0.00	0.00	0.00	0.00
ENST00000428495.2	ENSG00000229771.2	1669	1449.26	0.00	0.00	0.00	0.00
ENST00000421820.1	ENSG00000229774.1	470	250.78	0.00	0.00	0.00	0.00
ENST00000444963.1	ENSG00000229774.1	324	108.11	0.00	0.00	0.00	0.00
ENST00000424701.1	ENSG00000229775.6	551	331.55	0.00	0.00	0.00	0.00
ENST00000426752.2	ENSG00000229775.6	477	257.75	0.00	0.00	0.00	0.00
ENST00000449761.5	ENSG00000229775.6	463	243.82	0.00	0.00	0.00	0.00
ENST00000452286.1	ENSG00000229775.6	665	445.39	0.00	0.00	0.00	0.00
ENST00000415626.1	ENSG00000229776.1	2095	1875.26	12.32	0.16	0.13	100.00
ENST00000458254.1	ENSG00000229779.1	306	91.64	0.00	0.00	0.00	0.00
ENST00000441613.1	ENSG00000229780.1	432	213.02	4.00	0.46	0.38	100.00
ENST00000428909.1	ENSG00000229781.1	1904	1684.26	0.00	0.00	0.00	0.00
ENST00000416958.1	ENSG00000229782.1	370	152.01	0.00	0.00	0.00	0.00
ENST00000458247.1	ENSG00000229785.1	943	723.27	1.00	0.03	0.03	100.00
ENST00000440710.1	ENSG00000229786.1	251	46.39	0.00	0.00	0.00	0.00
ENST00000412714.1	ENSG00000229788.1	663	443.40	0.00	0.00	0.00	0.00
ENST00000443554.1	ENSG00000229791.1	1059	839.26	0.00	0.00	0.00	0.00
ENST00000439008.1	ENSG00000229792.1	414	195.20	0.00	0.00	0.00	0.00
ENST00000427945.2	ENSG00000229794.2	1084	864.26	0.00	0.00	0.00	0.00
ENST00000434479.2	ENSG00000229795.2	247	43.54	0.00	0.00	0.00	0.00
ENST00000436488.1	ENSG00000229797.1	525	305.60	0.00	0.00	0.00	0.00
ENST00000448777.1	ENSG00000229797.1	706	486.36	0.00	0.00	0.00	0.00
ENST00000454475.1	ENSG00000229798.1	1281	1061.26	0.00	0.00	0.00	0.00
ENST00000437678.1	ENSG00000229800.1	1568	1348.26	0.00	0.00	0.00	0.00
ENST00000451034.1	ENSG00000229805.1	712	492.35	0.00	0.00	0.00	0.00
ENST00000449885.1	ENSG00000229806.1	432	213.02	37.01	4.22	3.52	100.00
ENST00000416330.1	ENSG00000229807.10	750	530.33	0.00	0.00	0.00	0.00
ENST00000417942.5	ENSG00000229807.10	724	504.35	0.00	0.00	0.00	0.00
ENST00000421322.1	ENSG00000229807.10	446	226.92	1.16	0.12	0.10	38.82
ENST00000429829.5	ENSG00000229807.10	19275	19055.26	31.30	0.04	0.03	12.49
ENST00000433732.1	ENSG00000229807.10	676	456.38	0.00	0.00	0.00	0.00
ENST00000434839.2	ENSG00000229807.10	2865	2645.26	3.72	0.03	0.03	10.70
ENST00000445814.1	ENSG00000229807.10	437	217.98	0.00	0.00	0.00	0.00
ENST00000602495.1	ENSG00000229807.10	827	607.29	0.00	0.00	0.00	0.00
ENST00000602587.5	ENSG00000229807.10	583	363.49	1.82	0.12	0.10	37.98
ENST00000602863.1	ENSG00000229807.10	775	555.31	0.00	0.00	0.00	0.00
ENST00000635841.1	ENSG00000229807.10	1734	1514.26	0.00	0.00	0.00	0.00
ENST00000457671.1	ENSG00000229808.1	1364	1144.26	0.00	0.00	0.00	0.00
ENST00000458136.1	ENSG00000229808.1	741	521.33	0.00	0.00	0.00	0.00
ENST00000223459.10	ENSG00000229809.8	2506	2286.26	19.07	0.20	0.17	1.59
ENST00000562455.1	ENSG00000229809.8	562	342.53	0.00	0.00	0.00	0.00
ENST00000563276.5	ENSG00000229809.8	1492	1272.26	13.55	0.26	0.22	2.03
ENST00000563665.3	ENSG00000229809.8	1414	1194.26	501.98	10.20	8.52	80.09
ENST00000563707.1	ENSG00000229809.8	244	41.45	0.00	0.00	0.00	0.00
ENST00000566632.5	ENSG00000229809.8	427	208.06	0.00	0.00	0.00	0.00
ENST00000567855.1	ENSG00000229809.8	540	320.57	27.40	2.07	1.73	16.29
ENST00000437667.1	ENSG00000229814.1	333	116.53	0.00	0.00	0.00	0.00
ENST00000428976.1	ENSG00000229815.1	839	619.29	19.00	0.74	0.62	100.00
ENST00000438163.1	ENSG00000229816.1	2400	2180.26	91.05	1.01	0.85	100.00
ENST00000380194.3	ENSG00000229817.1	2992	2772.26	0.00	0.00	0.00	0.00
ENST00000438601.2	ENSG00000229820.2	394	175.48	0.00	0.00	0.00	0.00
ENST00000453155.1	ENSG00000229821.1	771	551.32	0.00	0.00	0.00	0.00
ENST00000451332.2	ENSG00000229822.2	387	168.61	0.00	0.00	0.00	0.00
ENST00000424532.1	ENSG00000229824.1	479	259.74	0.00	0.00	0.00	0.00
ENST00000443639.2	ENSG00000229826.2	207	19.76	0.00	0.00	0.00	0.00
ENST00000457984.1	ENSG00000229827.1	376	157.85	0.00	0.00	0.00	0.00
ENST00000420737.2	ENSG00000229828.2	1641	1421.26	0.00	0.00	0.00	0.00
ENST00000424782.1	ENSG00000229829.1	475	255.76	0.00	0.00	0.00	0.00
ENST00000429577.1	ENSG00000229830.1	183	10.27	0.00	0.00	0.00	0.00
ENST00000440214.1	ENSG00000229831.2	359	141.35	0.00	0.00	0.00	0.00
ENST00000447949.1	ENSG00000229832.1	496	276.68	0.00	0.00	0.00	0.00
ENST00000456958.7	ENSG00000229833.9	219	25.91	149.62	140.11	117.10	43.20
ENST00000594797.5	ENSG00000229833.9	719	499.35	3014.35	146.44	122.39	45.15
ENST00000598540.6	ENSG00000229833.9	375	156.88	12.09	1.87	1.56	0.58
ENST00000600836.1	ENSG00000229833.9	474	254.77	253.45	24.13	20.17	7.44
ENST00000601406.5	ENSG00000229833.9	332	115.59	43.20	9.07	7.58	2.80
ENST00000601829.1	ENSG00000229833.9	317	101.64	1.06	0.25	0.21	0.08
ENST00000623154.1	ENSG00000229833.9	1815	1595.26	160.76	2.44	2.04	0.75
ENST00000458047.1	ENSG00000229834.1	368	150.06	0.00	0.00	0.00	0.00
ENST00000427983.2	ENSG00000229835.2	1768	1548.26	0.00	0.00	0.00	0.00
ENST00000421191.1	ENSG00000229836.1	306	91.64	0.00	0.00	0.00	0.00
ENST00000421323.1	ENSG00000229839.6	589	369.48	0.00	0.00	0.00	0.00
ENST00000425966.6	ENSG00000229839.6	1684	1464.26	0.00	0.00	0.00	0.00
ENST00000438679.2	ENSG00000229840.2	421	202.12	0.00	0.00	0.00	0.00
ENST00000438531.1	ENSG00000229842.2	667	447.39	0.00	0.00	0.00	0.00
ENST00000456002.1	ENSG00000229846.1	713	493.35	0.00	0.00	0.00	0.00
ENST00000412075.6	ENSG00000229847.8	1025	805.26	0.00	0.00	0.00	0.00
ENST00000423419.1	ENSG00000229847.8	472	252.77	0.00	0.00	0.00	0.00
ENST00000424371.2	ENSG00000229847.8	462	242.82	0.00	0.00	0.00	0.00
ENST00000440007.5	ENSG00000229847.8	7105	6885.26	0.00	0.00	0.00	0.00
ENST00000450314.6	ENSG00000229847.8	520	300.61	0.00	0.00	0.00	0.00
ENST00000551288.5	ENSG00000229847.8	7280	7060.26	0.00	0.00	0.00	0.00
ENST00000611404.1	ENSG00000229847.8	588	368.49	0.00	0.00	0.00	0.00
ENST00000430912.1	ENSG00000229848.1	361	143.28	0.00	0.00	0.00	0.00
ENST00000442532.1	ENSG00000229848.1	783	563.31	0.00	0.00	0.00	0.00
ENST00000431627.1	ENSG00000229849.1	723	503.35	0.00	0.00	0.00	0.00
ENST00000414053.1	ENSG00000229851.1	816	596.30	97.35	3.96	3.31	100.00
ENST00000421315.1	ENSG00000229852.2	3362	3142.26	2.50	0.02	0.02	100.00
ENST00000441363.1	ENSG00000229852.2	2403	2183.26	0.00	0.00	0.00	0.00
ENST00000442007.1	ENSG00000229852.2	1083	863.26	0.00	0.00	0.00	0.00
ENST00000448675.1	ENSG00000229853.1	860	640.28	0.00	0.00	0.00	0.00
ENST00000434375.1	ENSG00000229854.1	662	442.40	0.00	0.00	0.00	0.00
ENST00000433406.5	ENSG00000229855.8	765	545.32	0.00	0.00	0.00	0.00
ENST00000594690.5	ENSG00000229855.8	693	473.37	0.00	0.00	0.00	0.00
ENST00000596736.5	ENSG00000229855.8	589	369.48	0.00	0.00	0.00	0.00
ENST00000597452.3	ENSG00000229855.8	821	601.29	0.00	0.00	0.00	0.00
ENST00000599562.5	ENSG00000229855.8	725	505.35	0.00	0.00	0.00	0.00
ENST00000609647.5	ENSG00000229855.8	424	205.09	0.00	0.00	0.00	0.00
ENST00000627271.1	ENSG00000229855.8	556	336.54	0.00	0.00	0.00	0.00
ENST00000451571.1	ENSG00000229857.1	732	512.34	0.00	0.00	0.00	0.00
ENST00000417179.1	ENSG00000229858.2	352	134.61	0.00	0.00	0.00	0.00
ENST00000325558.10	ENSG00000229859.9	1748	1528.26	123.04	1.95	1.63	30.20
ENST00000535551.1	ENSG00000229859.9	1449	1229.26	1.07	0.02	0.02	0.33
ENST00000537954.5	ENSG00000229859.9	739	519.34	0.00	0.00	0.00	0.00
ENST00000538258.1	ENSG00000229859.9	867	647.28	25.45	0.95	0.80	14.74
ENST00000539649.1	ENSG00000229859.9	576	356.50	2.12	0.14	0.12	2.23
ENST00000541699.1	ENSG00000229859.9	925	705.27	0.00	0.00	0.00	0.00
ENST00000543125.5	ENSG00000229859.9	968	748.26	104.74	3.40	2.84	52.50
ENST00000543505.5	ENSG00000229859.9	1627	1407.26	0.00	0.00	0.00	0.00
ENST00000429386.1	ENSG00000229862.5	586	366.49	0.00	0.00	0.00	0.00
ENST00000431108.5	ENSG00000229862.5	556	336.54	0.00	0.00	0.00	0.00
ENST00000438827.1	ENSG00000229863.1	582	362.49	0.00	0.00	0.00	0.00
ENST00000429803.1	ENSG00000229865.1	370	152.01	0.00	0.00	0.00	0.00
ENST00000454260.1	ENSG00000229867.1	3218	2998.26	1.05	0.01	0.01	100.00
ENST00000435531.1	ENSG00000229869.1	407	188.28	0.00	0.00	0.00	0.00
ENST00000444021.1	ENSG00000229870.1	467	247.80	0.00	0.00	0.00	0.00
ENST00000441455.1	ENSG00000229871.1	890	670.27	0.00	0.00	0.00	0.00
ENST00000431361.1	ENSG00000229873.1	668	448.39	0.00	0.00	0.00	0.00
ENST00000421436.1	ENSG00000229875.1	341	124.10	0.00	0.00	0.00	0.00
ENST00000415932.1	ENSG00000229876.1	1484	1264.26	0.00	0.00	0.00	0.00
ENST00000430406.1	ENSG00000229877.1	1217	997.26	0.00	0.00	0.00	0.00
ENST00000423444.1	ENSG00000229878.1	196	14.94	0.00	0.00	0.00	0.00
ENST00000435590.1	ENSG00000229880.1	2219	1999.26	1.00	0.01	0.01	100.00
ENST00000442436.1	ENSG00000229881.1	448	228.90	0.00	0.00	0.00	0.00
ENST00000418953.1	ENSG00000229882.1	461	241.83	0.00	0.00	0.00	0.00
ENST00000452829.1	ENSG00000229885.1	130	1.04	0.00	0.00	0.00	0.00
ENST00000411872.1	ENSG00000229886.1	306	91.64	0.00	0.00	0.00	0.00
ENST00000394002.4	ENSG00000229887.4	1117	897.26	4.00	0.11	0.09	100.00
ENST00000631770.1	ENSG00000229887.4	1447	1227.26	0.00	0.00	0.00	0.00
ENST00000440793.1	ENSG00000229890.1	383	164.69	0.00	0.00	0.00	0.00
ENST00000412060.1	ENSG00000229891.1	475	255.76	0.00	0.00	0.00	0.00
ENST00000424852.1	ENSG00000229891.1	1142	922.26	0.00	0.00	0.00	0.00
ENST00000432473.1	ENSG00000229891.1	780	560.31	0.00	0.00	0.00	0.00
ENST00000446195.1	ENSG00000229892.1	348	130.77	0.00	0.00	0.00	0.00
ENST00000441955.2	ENSG00000229893.2	1190	970.26	0.00	0.00	0.00	0.00
ENST00000505354.2	ENSG00000229894.4	1868	1648.26	295.47	4.35	3.63	100.00
ENST00000437559.1	ENSG00000229896.2	784	564.31	0.00	0.00	0.00	0.00
ENST00000607445.1	ENSG00000229896.2	485	265.72	0.00	0.00	0.00	0.00
ENST00000420492.2	ENSG00000229897.2	1301	1081.26	24.00	0.54	0.45	100.00
ENST00000434995.1	ENSG00000229899.1	374	155.90	0.00	0.00	0.00	0.00
ENST00000436541.1	ENSG00000229900.1	245	42.14	0.00	0.00	0.00	0.00
ENST00000429109.1	ENSG00000229901.1	394	175.48	0.00	0.00	0.00	0.00
ENST00000422528.1	ENSG00000229905.1	456	236.85	0.00	0.00	0.00	0.00
ENST00000411777.1	ENSG00000229906.1	232	33.55	0.00	0.00	0.00	0.00
ENST00000530110.1	ENSG00000229907.3	222	27.58	0.00	0.00	0.00	0.00
ENST00000444048.1	ENSG00000229909.1	694	474.37	0.00	0.00	0.00	0.00
ENST00000433537.1	ENSG00000229910.1	927	707.27	0.00	0.00	0.00	0.00
ENST00000427122.2	ENSG00000229911.2	680	460.38	0.00	0.00	0.00	0.00
ENST00000445908.1	ENSG00000229912.1	600	380.47	0.00	0.00	0.00	0.00
ENST00000425435.1	ENSG00000229913.1	1824	1604.26	0.00	0.00	0.00	0.00
ENST00000439139.1	ENSG00000229914.1	499	279.67	7.00	0.61	0.51	100.00
ENST00000447880.1	ENSG00000229915.1	452	232.88	0.00	0.00	0.00	0.00
ENST00000425129.2	ENSG00000229917.2	740	520.34	16.05	0.75	0.63	100.00
ENST00000439367.1	ENSG00000229918.1	392	173.52	0.00	0.00	0.00	0.00
ENST00000439303.1	ENSG00000229919.3	348	130.77	0.00	0.00	0.00	0.00
ENST00000419038.2	ENSG00000229920.2	768	548.32	0.00	0.00	0.00	0.00
ENST00000449995.1	ENSG00000229920.2	1334	1114.26	2.00	0.04	0.04	100.00
ENST00000414364.1	ENSG00000229921.6	1420	1200.26	0.00	0.00	0.00	0.00
ENST00000456585.5	ENSG00000229921.6	2795	2575.26	0.00	0.00	0.00	0.00
ENST00000417800.1	ENSG00000229922.5	381	162.73	0.00	0.00	0.00	0.00
ENST00000434437.5	ENSG00000229922.5	535	315.58	0.00	0.00	0.00	0.00
ENST00000454262.2	ENSG00000229923.2	334	117.47	0.00	0.00	0.00	0.00
ENST00000512047.2	ENSG00000229924.3	2492	2272.26	0.00	0.00	0.00	0.00
ENST00000434589.1	ENSG00000229925.1	288	75.82	0.00	0.00	0.00	0.00
ENST00000442569.1	ENSG00000229926.1	1213	993.26	2.00	0.05	0.04	100.00
ENST00000448647.2	ENSG00000229927.2	556	336.54	632.85	45.62	38.13	100.00
ENST00000425609.1	ENSG00000229928.1	547	327.55	0.00	0.00	0.00	0.00
ENST00000414742.1	ENSG00000229930.1	246	42.83	0.00	0.00	0.00	0.00
ENST00000423260.1	ENSG00000229931.1	491	271.70	0.00	0.00	0.00	0.00
ENST00000450930.1	ENSG00000229931.1	635	415.43	0.00	0.00	0.00	0.00
ENST00000415292.1	ENSG00000229932.3	738	518.34	576.63	26.99	22.55	100.00
ENST00000431021.1	ENSG00000229935.1	303	88.96	0.00	0.00	0.00	0.00
ENST00000506618.3	ENSG00000229937.5	1090	870.26	0.00	0.00	0.00	0.00
ENST00000412809.1	ENSG00000229938.1	436	216.99	0.00	0.00	0.00	0.00
ENST00000448271.1	ENSG00000229939.1	287	74.97	0.00	0.00	0.00	0.00
ENST00000427496.1	ENSG00000229940.1	604	384.46	0.00	0.00	0.00	0.00
ENST00000412133.5	ENSG00000229941.5	741	521.33	0.00	0.00	0.00	0.00
ENST00000450227.1	ENSG00000229941.5	545	325.56	0.00	0.00	0.00	0.00
ENST00000438619.1	ENSG00000229943.1	339	122.20	0.00	0.00	0.00	0.00
ENST00000422816.1	ENSG00000229944.3	654	434.41	2393.00	133.64	111.69	100.00
ENST00000434960.2	ENSG00000229946.2	952	732.27	0.00	0.00	0.00	0.00
ENST00000448147.1	ENSG00000229947.1	122	0.00	0.00	0.00	0.00	0.00
ENST00000420569.2	ENSG00000229948.2	975	755.26	0.00	0.00	0.00	0.00
ENST00000440420.1	ENSG00000229949.1	368	150.06	0.00	0.00	0.00	0.00
ENST00000420777.1	ENSG00000229950.1	1575	1355.26	1.35	0.02	0.02	0.90
ENST00000443546.1	ENSG00000229950.1	910	690.27	76.21	2.68	2.24	99.10
ENST00000427929.5	ENSG00000229951.5	2850	2630.26	0.00	0.00	0.00	0.00
ENST00000445878.1	ENSG00000229951.5	3001	2781.26	0.00	0.00	0.00	0.00
ENST00000448869.1	ENSG00000229953.1	758	538.32	0.00	0.00	0.00	0.00
ENST00000434633.1	ENSG00000229954.1	945	725.27	0.00	0.00	0.00	0.00
ENST00000454123.1	ENSG00000229955.1	541	321.57	0.00	0.00	0.00	0.00
ENST00000411721.1	ENSG00000229956.10	518	298.62	0.00	0.00	0.00	0.00
ENST00000413421.5	ENSG00000229956.10	826	606.29	0.00	0.00	0.00	0.00
ENST00000415780.1	ENSG00000229956.10	249	44.95	0.00	0.00	0.00	0.00
ENST00000430605.1	ENSG00000229956.10	213	22.72	0.00	0.00	0.00	0.00
ENST00000455406.5	ENSG00000229956.10	783	563.31	0.00	0.00	0.00	0.00
ENST00000583678.5	ENSG00000229956.10	551	331.55	0.00	0.00	0.00	0.00
ENST00000585415.5	ENSG00000229956.10	789	569.31	0.00	0.00	0.00	0.00
ENST00000585499.5	ENSG00000229956.10	821	601.29	0.00	0.00	0.00	0.00
ENST00000586006.5	ENSG00000229956.10	888	668.27	0.00	0.00	0.00	0.00
ENST00000587066.5	ENSG00000229956.10	613	393.45	0.00	0.00	0.00	0.00
ENST00000587306.5	ENSG00000229956.10	661	441.40	0.00	0.00	0.00	0.00
ENST00000590186.5	ENSG00000229956.10	686	466.38	0.00	0.00	0.00	0.00
ENST00000591654.5	ENSG00000229956.10	719	499.35	0.00	0.00	0.00	0.00
ENST00000594152.5	ENSG00000229956.10	600	380.47	0.00	0.00	0.00	0.00
ENST00000596952.5	ENSG00000229956.10	624	404.44	0.00	0.00	0.00	0.00
ENST00000599146.5	ENSG00000229956.10	745	525.33	0.00	0.00	0.00	0.00
ENST00000600103.1	ENSG00000229956.10	702	482.36	0.00	0.00	0.00	0.00
ENST00000608360.1	ENSG00000229956.10	722	502.35	0.00	0.00	0.00	0.00
ENST00000608579.1	ENSG00000229956.10	669	449.39	0.00	0.00	0.00	0.00
ENST00000623721.3	ENSG00000229956.10	1133	913.26	0.00	0.00	0.00	0.00
ENST00000624050.1	ENSG00000229956.10	629	409.43	0.00	0.00	0.00	0.00
ENST00000625045.2	ENSG00000229956.10	1014	794.26	0.00	0.00	0.00	0.00
ENST00000625896.2	ENSG00000229956.10	476	256.76	0.00	0.00	0.00	0.00
ENST00000626344.2	ENSG00000229956.10	400	181.38	0.00	0.00	0.00	0.00
ENST00000626510.2	ENSG00000229956.10	488	268.71	0.00	0.00	0.00	0.00
ENST00000627516.2	ENSG00000229956.10	618	398.45	0.00	0.00	0.00	0.00
ENST00000627548.2	ENSG00000229956.10	886	666.27	0.00	0.00	0.00	0.00
ENST00000627902.2	ENSG00000229956.10	675	455.39	0.00	0.00	0.00	0.00
ENST00000628450.2	ENSG00000229956.10	995	775.26	0.00	0.00	0.00	0.00
ENST00000628635.2	ENSG00000229956.10	911	691.27	0.00	0.00	0.00	0.00
ENST00000628670.2	ENSG00000229956.10	601	381.47	0.00	0.00	0.00	0.00
ENST00000628683.2	ENSG00000229956.10	466	246.80	0.00	0.00	0.00	0.00
ENST00000628797.2	ENSG00000229956.10	750	530.33	0.00	0.00	0.00	0.00
ENST00000630350.2	ENSG00000229956.10	797	577.30	0.00	0.00	0.00	0.00
ENST00000630885.2	ENSG00000229956.10	558	338.53	0.00	0.00	0.00	0.00
ENST00000630926.2	ENSG00000229956.10	695	475.37	0.00	0.00	0.00	0.00
ENST00000630994.2	ENSG00000229956.10	749	529.33	0.00	0.00	0.00	0.00
ENST00000634641.1	ENSG00000229956.10	359	141.35	0.00	0.00	0.00	0.00
ENST00000450586.1	ENSG00000229957.1	2137	1917.26	0.00	0.00	0.00	0.00
ENST00000441338.1	ENSG00000229960.1	468	248.79	0.00	0.00	0.00	0.00
ENST00000457239.1	ENSG00000229961.1	471	251.78	0.00	0.00	0.00	0.00
ENST00000419694.1	ENSG00000229962.1	1046	826.26	1.00	0.03	0.02	100.00
ENST00000457815.1	ENSG00000229964.1	406	187.30	0.00	0.00	0.00	0.00
ENST00000411586.1	ENSG00000229965.1	781	561.31	8.00	0.35	0.29	100.00
ENST00000411474.1	ENSG00000229967.1	850	630.28	0.00	0.00	0.00	0.00
ENST00000424126.1	ENSG00000229967.1	800	580.30	0.00	0.00	0.00	0.00
ENST00000445330.1	ENSG00000229967.1	535	315.58	0.00	0.00	0.00	0.00
ENST00000439330.1	ENSG00000229968.1	1433	1213.26	0.00	0.00	0.00	0.00
ENST00000451760.1	ENSG00000229969.1	234	34.81	0.00	0.00	0.00	0.00
ENST00000424460.1	ENSG00000229970.3	1853	1633.26	0.00	0.00	0.00	0.00
ENST00000433970.1	ENSG00000229971.1	405	186.31	0.00	0.00	0.00	0.00
ENST00000437810.6	ENSG00000229972.7	1270	1050.26	0.00	0.00	0.00	0.00
ENST00000440739.3	ENSG00000229972.7	505	285.65	0.00	0.00	0.00	0.00
ENST00000444293.5	ENSG00000229972.7	450	230.89	0.00	0.00	0.00	0.00
ENST00000446775.5	ENSG00000229972.7	1241	1021.26	0.00	0.00	0.00	0.00
ENST00000456080.5	ENSG00000229972.7	1685	1465.26	0.00	0.00	0.00	0.00
ENST00000462079.1	ENSG00000229972.7	478	258.75	0.00	0.00	0.00	0.00
ENST00000465028.1	ENSG00000229972.7	468	248.79	0.00	0.00	0.00	0.00
ENST00000472485.5	ENSG00000229972.7	408	189.27	0.00	0.00	0.00	0.00
ENST00000474242.1	ENSG00000229972.7	642	422.42	0.00	0.00	0.00	0.00
ENST00000415870.1	ENSG00000229975.1	1186	966.26	0.00	0.00	0.00	0.00
ENST00000444436.1	ENSG00000229976.1	480	260.74	0.00	0.00	0.00	0.00
ENST00000411508.1	ENSG00000229977.2	416	197.18	0.00	0.00	0.00	0.00
ENST00000434606.1	ENSG00000229978.1	667	447.39	0.00	0.00	0.00	0.00
ENST00000448180.1	ENSG00000229978.1	1452	1232.26	0.00	0.00	0.00	0.00
ENST00000421099.1	ENSG00000229979.1	264	56.15	1.00	0.43	0.36	100.00
ENST00000416263.3	ENSG00000229980.4	1351	1131.26	0.00	0.00	0.00	0.00
ENST00000514358.1	ENSG00000229980.4	690	470.37	0.00	0.00	0.00	0.00
ENST00000519432.1	ENSG00000229980.4	541	321.57	0.00	0.00	0.00	0.00
ENST00000523470.1	ENSG00000229980.4	547	327.55	0.00	0.00	0.00	0.00
ENST00000425050.5	ENSG00000229981.7	722	502.35	0.00	0.00	0.00	0.00
ENST00000593666.5	ENSG00000229981.7	386	167.63	0.00	0.00	0.00	0.00
ENST00000594427.5	ENSG00000229981.7	688	468.37	0.00	0.00	0.00	0.00
ENST00000594566.5	ENSG00000229981.7	796	576.30	0.00	0.00	0.00	0.00
ENST00000595603.5	ENSG00000229981.7	798	578.30	0.00	0.00	0.00	0.00
ENST00000596000.5	ENSG00000229981.7	612	392.45	0.00	0.00	0.00	0.00
ENST00000596263.5	ENSG00000229981.7	796	576.30	0.00	0.00	0.00	0.00
ENST00000597234.5	ENSG00000229981.7	487	267.71	0.00	0.00	0.00	0.00
ENST00000597243.5	ENSG00000229981.7	712	492.35	0.00	0.00	0.00	0.00
ENST00000598903.5	ENSG00000229981.7	652	432.41	0.00	0.00	0.00	0.00
ENST00000600953.3	ENSG00000229981.7	634	414.43	0.00	0.00	0.00	0.00
ENST00000601212.5	ENSG00000229981.7	742	522.33	0.00	0.00	0.00	0.00
ENST00000601410.5	ENSG00000229981.7	751	531.33	0.00	0.00	0.00	0.00
ENST00000601466.5	ENSG00000229981.7	392	173.52	0.00	0.00	0.00	0.00
ENST00000601505.5	ENSG00000229981.7	800	580.30	0.00	0.00	0.00	0.00
ENST00000607995.5	ENSG00000229981.7	878	658.28	0.00	0.00	0.00	0.00
ENST00000622852.1	ENSG00000229981.7	187	11.59	0.00	0.00	0.00	0.00
ENST00000627225.2	ENSG00000229981.7	681	461.38	0.00	0.00	0.00	0.00
ENST00000629275.2	ENSG00000229981.7	631	411.43	0.00	0.00	0.00	0.00
ENST00000630847.2	ENSG00000229981.7	714	494.35	0.00	0.00	0.00	0.00
ENST00000631100.1	ENSG00000229981.7	682	462.38	0.00	0.00	0.00	0.00
ENST00000432585.1	ENSG00000229982.1	986	766.26	0.00	0.00	0.00	0.00
ENST00000444750.1	ENSG00000229983.1	510	290.64	0.00	0.00	0.00	0.00
ENST00000457038.1	ENSG00000229985.2	527	307.60	0.00	0.00	0.00	0.00
ENST00000416842.1	ENSG00000229986.1	487	267.71	0.00	0.00	0.00	0.00
ENST00000433329.1	ENSG00000229988.1	439	219.96	0.00	0.00	0.00	0.00
ENST00000454892.1	ENSG00000229988.1	455	235.86	0.00	0.00	0.00	0.00
ENST00000412162.1	ENSG00000229989.3	942	722.27	0.00	0.00	0.00	0.00
ENST00000432296.1	ENSG00000229989.3	930	710.27	0.00	0.00	0.00	0.00
ENST00000436880.2	ENSG00000229989.3	2308	2088.26	0.00	0.00	0.00	0.00
ENST00000446730.3	ENSG00000229990.3	866	646.28	0.00	0.00	0.00	0.00
ENST00000429105.1	ENSG00000229991.1	956	736.26	1.00	0.03	0.03	100.00
ENST00000441799.1	ENSG00000229992.1	583	363.49	6.00	0.40	0.33	100.00
ENST00000434805.1	ENSG00000229994.1	886	666.27	174.26	6.34	5.30	100.00
ENST00000425183.1	ENSG00000229996.1	428	209.05	0.00	0.00	0.00	0.00
ENST00000414261.1	ENSG00000229999.6	432	213.02	0.00	0.00	0.00	0.00
ENST00000607915.5	ENSG00000229999.6	658	438.40	0.00	0.00	0.00	0.00
ENST00000608572.1	ENSG00000229999.6	632	412.43	0.00	0.00	0.00	0.00
ENST00000456890.1	ENSG00000230000.2	2913	2693.26	0.00	0.00	0.00	0.00
ENST00000615248.1	ENSG00000230000.2	2284	2064.26	0.00	0.00	0.00	0.00
ENST00000618600.1	ENSG00000230000.2	643	423.42	0.00	0.00	0.00	0.00
ENST00000457383.1	ENSG00000230001.1	635	415.43	0.00	0.00	0.00	0.00
ENST00000441587.2	ENSG00000230002.2	2107	1887.26	2.00	0.03	0.02	100.00
ENST00000431784.2	ENSG00000230003.2	216	24.29	0.00	0.00	0.00	0.00
ENST00000413347.2	ENSG00000230005.2	1708	1488.26	0.00	0.00	0.00	0.00
ENST00000393515.7	ENSG00000230006.7	1737	1517.26	104.04	1.66	1.39	56.42
ENST00000421951.5	ENSG00000230006.7	1899	1679.26	0.00	0.00	0.00	0.00
ENST00000427055.1	ENSG00000230006.7	391	172.53	2.00	0.28	0.24	9.54
ENST00000443770.1	ENSG00000230006.7	503	283.66	0.00	0.00	0.00	0.00
ENST00000454490.1	ENSG00000230006.7	2110	1890.26	57.54	0.74	0.62	25.05
ENST00000575193.1	ENSG00000230006.7	1245	1025.26	6.43	0.15	0.13	5.16
ENST00000622311.4	ENSG00000230006.7	5398	5178.26	24.09	0.11	0.09	3.83
ENST00000442543.1	ENSG00000230009.1	421	202.12	0.00	0.00	0.00	0.00
ENST00000412241.1	ENSG00000230010.1	455	235.86	0.00	0.00	0.00	0.00
ENST00000457009.1	ENSG00000230010.1	2490	2270.26	0.00	0.00	0.00	0.00
ENST00000454614.1	ENSG00000230011.2	1002	782.26	0.00	0.00	0.00	0.00
ENST00000457720.1	ENSG00000230013.1	606	386.46	0.00	0.00	0.00	0.00
ENST00000458168.1	ENSG00000230014.1	494	274.69	0.00	0.00	0.00	0.00
ENST00000431139.3	ENSG00000230015.3	435	215.99	0.00	0.00	0.00	0.00
ENST00000415988.1	ENSG00000230018.1	498	278.68	7.00	0.61	0.51	100.00
ENST00000445891.1	ENSG00000230019.1	512	292.64	0.00	0.00	0.00	0.00
ENST00000452788.1	ENSG00000230020.1	366	148.12	0.00	0.00	0.00	0.00
ENST00000357876.5	ENSG00000230021.8	498	278.68	0.00	0.00	0.00	0.00
ENST00000414688.5	ENSG00000230021.8	750	530.33	0.00	0.00	0.00	0.00
ENST00000417636.1	ENSG00000230021.8	842	622.29	0.00	0.00	0.00	0.00
ENST00000419394.1	ENSG00000230021.8	480	260.74	0.00	0.00	0.00	0.00
ENST00000440196.2	ENSG00000230021.8	439	219.96	0.00	0.00	0.00	0.00
ENST00000440200.5	ENSG00000230021.8	413	194.21	0.00	0.00	0.00	0.00
ENST00000441245.5	ENSG00000230021.8	629	409.43	0.00	0.00	0.00	0.00
ENST00000447954.1	ENSG00000230021.8	336	119.36	0.00	0.00	0.00	0.00
ENST00000452176.1	ENSG00000230021.8	802	582.30	0.00	0.00	0.00	0.00
ENST00000616585.1	ENSG00000230021.8	723	503.35	0.26	0.01	0.01	100.00
ENST00000634337.1	ENSG00000230021.8	890	670.27	0.00	0.00	0.00	0.00
ENST00000634833.1	ENSG00000230021.8	1004	784.26	0.00	0.00	0.00	0.00
ENST00000635509.1	ENSG00000230021.8	940	720.27	0.00	0.00	0.00	0.00
ENST00000430308.1	ENSG00000230022.1	634	414.43	12.00	0.70	0.59	100.00
ENST00000439059.2	ENSG00000230023.2	1849	1629.26	0.00	0.00	0.00	0.00
ENST00000420762.1	ENSG00000230024.1	451	231.88	0.00	0.00	0.00	0.00
ENST00000434308.1	ENSG00000230025.1	558	338.53	0.00	0.00	0.00	0.00
ENST00000421884.2	ENSG00000230026.2	1388	1168.26	0.00	0.00	0.00	0.00
ENST00000434540.1	ENSG00000230027.1	399	180.40	0.00	0.00	0.00	0.00
ENST00000447168.1	ENSG00000230029.1	1651	1431.26	0.00	0.00	0.00	0.00
ENST00000453455.1	ENSG00000230030.1	224	28.73	0.00	0.00	0.00	0.00
ENST00000438063.6	ENSG00000230031.10	1478	1258.26	0.00	0.00	0.00	0.00
ENST00000454856.4	ENSG00000230031.10	1687	1467.26	0.00	0.00	0.00	0.00
ENST00000427073.1	ENSG00000230033.1	531	311.59	0.00	0.00	0.00	0.00
ENST00000419667.2	ENSG00000230035.2	430	211.04	0.00	0.00	0.00	0.00
ENST00000392399.3	ENSG00000230037.1	473	253.77	0.00	0.00	0.00	0.00
ENST00000426799.1	ENSG00000230039.1	995	775.26	4.00	0.13	0.10	100.00
ENST00000415120.1	ENSG00000230040.1	611	391.45	0.00	0.00	0.00	0.00
ENST00000431883.1	ENSG00000230042.1	664	444.40	1.00	0.05	0.05	100.00
ENST00000415187.1	ENSG00000230043.1	135	1.40	47.09	818.25	683.85	100.00
ENST00000399740.2	ENSG00000230044.1	601	381.47	0.00	0.00	0.00	0.00
ENST00000514465.1	ENSG00000230045.4	1395	1175.26	2.33	0.05	0.04	100.00
ENST00000455572.1	ENSG00000230046.1	697	477.37	0.00	0.00	0.00	0.00
ENST00000417000.1	ENSG00000230047.1	321	105.33	0.00	0.00	0.00	0.00
ENST00000413244.1	ENSG00000230051.1	571	351.51	0.00	0.00	0.00	0.00
ENST00000438452.1	ENSG00000230052.1	342	125.05	0.00	0.00	0.00	0.00
ENST00000415219.2	ENSG00000230053.2	368	150.06	0.00	0.00	0.00	0.00
ENST00000415101.1	ENSG00000230054.2	404	185.33	0.00	0.00	0.00	0.00
ENST00000423632.2	ENSG00000230054.2	476	256.76	0.00	0.00	0.00	0.00
ENST00000441966.1	ENSG00000230056.1	1436	1216.26	0.00	0.00	0.00	0.00
ENST00000423310.2	ENSG00000230061.2	586	366.49	1.00	0.07	0.06	100.00
ENST00000456880.1	ENSG00000230061.2	2056	1836.26	0.00	0.00	0.00	0.00
ENST00000445060.1	ENSG00000230062.5	2551	2331.26	0.00	0.00	0.00	0.00
ENST00000565422.1	ENSG00000230062.5	1346	1126.26	0.00	0.00	0.00	0.00
ENST00000446847.1	ENSG00000230063.1	650	430.41	0.00	0.00	0.00	0.00
ENST00000439130.1	ENSG00000230064.1	476	256.76	0.67	0.06	0.05	100.00
ENST00000450509.1	ENSG00000230065.1	374	155.90	0.00	0.00	0.00	0.00
ENST00000414596.5	ENSG00000230066.5	467	247.80	0.00	0.00	0.00	0.00
ENST00000427622.5	ENSG00000230066.5	2325	2105.26	0.00	0.00	0.00	0.00
ENST00000618346.1	ENSG00000230066.5	717	497.35	0.00	0.00	0.00	0.00
ENST00000388967.3	ENSG00000230067.3	1683	1463.26	42.56	0.71	0.59	100.00
ENST00000424886.1	ENSG00000230067.3	571	351.51	0.00	0.00	0.00	0.00
ENST00000431803.2	ENSG00000230068.2	692	472.37	0.00	0.00	0.00	0.00
ENST00000514785.1	ENSG00000230069.3	1355	1135.26	64.00	1.37	1.14	100.00
ENST00000438116.2	ENSG00000230071.2	1304	1084.26	1.00	0.02	0.02	100.00
ENST00000444350.1	ENSG00000230073.1	727	507.34	0.00	0.00	0.00	0.00
ENST00000434627.1	ENSG00000230074.1	665	445.39	0.00	0.00	0.00	0.00
ENST00000457497.1	ENSG00000230076.1	318	102.56	40.06	9.47	7.92	100.00
ENST00000437063.1	ENSG00000230077.1	832	612.29	2.00	0.08	0.07	100.00
ENST00000455035.1	ENSG00000230079.1	1291	1071.26	0.00	0.00	0.00	0.00
ENST00000441772.1	ENSG00000230080.2	1207	987.26	2.00	0.05	0.04	100.00
ENST00000443139.2	ENSG00000230081.2	211	21.71	0.00	0.00	0.00	0.00
ENST00000431558.1	ENSG00000230082.1	614	394.45	5.21	0.32	0.27	100.00
ENST00000441078.1	ENSG00000230083.1	238	37.40	0.00	0.00	0.00	0.00
ENST00000434363.1	ENSG00000230084.5	461	241.83	0.00	0.00	0.00	0.00
ENST00000438017.5	ENSG00000230084.5	722	502.35	0.00	0.00	0.00	0.00
ENST00000445452.1	ENSG00000230084.5	473	253.77	0.00	0.00	0.00	0.00
ENST00000446052.1	ENSG00000230086.1	858	638.28	0.00	0.00	0.00	0.00
ENST00000450768.1	ENSG00000230087.1	887	667.27	0.00	0.00	0.00	0.00
ENST00000455284.1	ENSG00000230088.1	522	302.61	8.78	0.70	0.59	100.00
ENST00000420221.1	ENSG00000230090.5	243	40.76	0.00	0.00	0.00	0.00
ENST00000453678.5	ENSG00000230090.5	1058	838.26	0.00	0.00	0.00	0.00
ENST00000412298.5	ENSG00000230091.6	3121	2901.26	0.00	0.00	0.00	0.00
ENST00000432070.2	ENSG00000230091.6	2189	1969.26	6.00	0.07	0.06	100.00
ENST00000448729.6	ENSG00000230091.6	1899	1679.26	0.00	0.00	0.00	0.00
ENST00000447500.4	ENSG00000230092.7	872	652.28	2.81	0.10	0.09	4.80
ENST00000590817.3	ENSG00000230092.7	238	37.40	3.20	2.08	1.73	95.20
ENST00000420082.1	ENSG00000230096.1	691	471.37	0.00	0.00	0.00	0.00
ENST00000426028.2	ENSG00000230097.2	1970	1750.26	0.00	0.00	0.00	0.00
ENST00000436942.1	ENSG00000230098.1	472	252.77	0.00	0.00	0.00	0.00
ENST00000454561.2	ENSG00000230099.2	544	324.56	1.00	0.07	0.06	100.00
ENST00000422410.1	ENSG00000230100.1	270	60.89	0.00	0.00	0.00	0.00
ENST00000480063.1	ENSG00000230101.5	232	33.55	0.00	0.00	0.00	0.00
ENST00000420947.3	ENSG00000230102.7	528	308.59	0.00	0.00	0.00	0.00
ENST00000432154.5	ENSG00000230102.7	2666	2446.26	0.00	0.00	0.00	0.00
ENST00000443776.5	ENSG00000230102.7	453	233.87	0.00	0.00	0.00	0.00
ENST00000449350.6	ENSG00000230102.7	1419	1199.26	0.00	0.00	0.00	0.00
ENST00000458224.5	ENSG00000230102.7	433	214.01	0.00	0.00	0.00	0.00
ENST00000593326.5	ENSG00000230102.7	810	590.30	0.00	0.00	0.00	0.00
ENST00000593559.6	ENSG00000230102.7	886	666.27	0.00	0.00	0.00	0.00
ENST00000597775.1	ENSG00000230102.7	737	517.34	0.00	0.00	0.00	0.00
ENST00000597974.5	ENSG00000230102.7	203	17.92	0.00	0.00	0.00	0.00
ENST00000598535.5	ENSG00000230102.7	707	487.36	0.00	0.00	0.00	0.00
ENST00000599153.1	ENSG00000230102.7	580	360.50	0.00	0.00	0.00	0.00
ENST00000599441.5	ENSG00000230102.7	648	428.41	0.00	0.00	0.00	0.00
ENST00000599735.3	ENSG00000230102.7	726	506.34	0.00	0.00	0.00	0.00
ENST00000601524.5	ENSG00000230102.7	616	396.45	0.00	0.00	0.00	0.00
ENST00000601913.1	ENSG00000230102.7	749	529.33	0.00	0.00	0.00	0.00
ENST00000609015.5	ENSG00000230102.7	732	512.34	0.00	0.00	0.00	0.00
ENST00000609304.5	ENSG00000230102.7	769	549.32	0.00	0.00	0.00	0.00
ENST00000609933.3	ENSG00000230102.7	848	628.28	0.00	0.00	0.00	0.00
ENST00000610423.4	ENSG00000230102.7	461	241.83	0.00	0.00	0.00	0.00
ENST00000620876.4	ENSG00000230102.7	476	256.76	0.00	0.00	0.00	0.00
ENST00000622169.4	ENSG00000230102.7	621	401.44	0.00	0.00	0.00	0.00
ENST00000625586.1	ENSG00000230102.7	233	34.18	0.00	0.00	0.00	0.00
ENST00000625668.2	ENSG00000230102.7	646	426.41	0.00	0.00	0.00	0.00
ENST00000625879.2	ENSG00000230102.7	421	202.12	0.00	0.00	0.00	0.00
ENST00000626476.2	ENSG00000230102.7	833	613.29	0.00	0.00	0.00	0.00
ENST00000627894.1	ENSG00000230102.7	778	558.31	0.00	0.00	0.00	0.00
ENST00000627909.2	ENSG00000230102.7	276	65.75	0.00	0.00	0.00	0.00
ENST00000629693.1	ENSG00000230102.7	321	105.33	0.00	0.00	0.00	0.00
ENST00000629795.2	ENSG00000230102.7	618	398.45	0.00	0.00	0.00	0.00
ENST00000630262.2	ENSG00000230102.7	336	119.36	0.00	0.00	0.00	0.00
ENST00000630484.2	ENSG00000230102.7	322	106.26	0.00	0.00	0.00	0.00
ENST00000455767.1	ENSG00000230104.1	687	467.38	0.00	0.00	0.00	0.00
ENST00000446028.1	ENSG00000230105.1	713	493.35	0.00	0.00	0.00	0.00
ENST00000424055.1	ENSG00000230106.1	192	13.38	0.00	0.00	0.00	0.00
ENST00000428765.1	ENSG00000230107.1	572	352.51	0.00	0.00	0.00	0.00
ENST00000433460.1	ENSG00000230109.1	439	219.96	0.00	0.00	0.00	0.00
ENST00000427353.1	ENSG00000230111.1	400	181.38	0.00	0.00	0.00	0.00
ENST00000452981.1	ENSG00000230112.1	186	11.25	0.00	0.00	0.00	0.00
ENST00000442757.1	ENSG00000230113.1	545	325.56	0.00	0.00	0.00	0.00
ENST00000420071.1	ENSG00000230114.1	566	346.52	0.00	0.00	0.00	0.00
ENST00000425454.1	ENSG00000230115.1	479	259.74	1.08	0.10	0.08	100.00
ENST00000426743.1	ENSG00000230116.1	755	535.33	0.00	0.00	0.00	0.00
ENST00000455192.1	ENSG00000230118.1	258	51.56	0.00	0.00	0.00	0.00
ENST00000420390.1	ENSG00000230119.1	96	0.00	0.00	0.00	0.00	0.00
ENST00000426354.1	ENSG00000230120.1	562	342.53	0.00	0.00	0.00	0.00
ENST00000414631.1	ENSG00000230121.1	714	494.35	0.00	0.00	0.00	0.00
ENST00000427961.1	ENSG00000230122.1	737	517.34	0.00	0.00	0.00	0.00
ENST00000427139.1	ENSG00000230123.1	576	356.50	0.00	0.00	0.00	0.00
ENST00000367595.3	ENSG00000230124.6	1670	1450.26	1409.40	23.58	19.70	22.19
ENST00000415414.5	ENSG00000230124.6	2667	2447.26	23.00	0.23	0.19	0.21
ENST00000440959.2	ENSG00000230124.6	2547	2327.26	0.00	0.00	0.00	0.00
ENST00000475338.2	ENSG00000230124.6	964	744.26	1.23	0.04	0.03	0.04
ENST00000496993.5	ENSG00000230124.6	672	452.39	1536.37	82.39	68.86	77.56
ENST00000622400.1	ENSG00000230124.6	562	342.53	0.00	0.00	0.00	0.00
ENST00000440791.1	ENSG00000230125.1	250	45.67	0.00	0.00	0.00	0.00
ENST00000443165.1	ENSG00000230126.1	580	360.50	0.00	0.00	0.00	0.00
ENST00000457230.1	ENSG00000230130.1	764	544.32	0.00	0.00	0.00	0.00
ENST00000448347.5	ENSG00000230131.5	831	611.29	0.00	0.00	0.00	0.00
ENST00000448671.1	ENSG00000230131.5	574	354.51	0.00	0.00	0.00	0.00
ENST00000420733.1	ENSG00000230132.1	392	173.52	0.00	0.00	0.00	0.00
ENST00000457274.1	ENSG00000230133.1	2376	2156.26	0.00	0.00	0.00	0.00
ENST00000426397.1	ENSG00000230137.1	482	262.73	0.00	0.00	0.00	0.00
ENST00000449958.1	ENSG00000230138.1	850	630.28	0.00	0.00	0.00	0.00
ENST00000433012.1	ENSG00000230140.5	489	269.71	0.00	0.00	0.00	0.00
ENST00000439150.5	ENSG00000230140.5	493	273.69	0.00	0.00	0.00	0.00
ENST00000446644.1	ENSG00000230140.5	410	191.25	0.00	0.00	0.00	0.00
ENST00000455977.2	ENSG00000230142.2	370	152.01	0.00	0.00	0.00	0.00
ENST00000446112.1	ENSG00000230146.1	1176	956.26	34.00	0.86	0.72	100.00
ENST00000430315.2	ENSG00000230147.2	461	241.83	0.00	0.00	0.00	0.00
ENST00000435312.5	ENSG00000230148.8	806	586.30	0.00	0.00	0.00	0.00
ENST00000502764.2	ENSG00000230148.8	578	358.50	0.00	0.00	0.00	0.00
ENST00000504972.3	ENSG00000230148.8	680	460.38	0.00	0.00	0.00	0.00
ENST00000508688.5	ENSG00000230148.8	414	195.20	0.00	0.00	0.00	0.00
ENST00000418803.1	ENSG00000230149.2	527	307.60	2.03	0.16	0.13	100.00
ENST00000424539.1	ENSG00000230153.5	442	222.94	0.00	0.00	0.00	0.00
ENST00000437772.5	ENSG00000230153.5	520	300.61	0.00	0.00	0.00	0.00
ENST00000456674.1	ENSG00000230154.1	917	697.27	1.01	0.04	0.03	100.00
ENST00000416260.1	ENSG00000230155.6	486	266.72	0.00	0.00	0.00	0.00
ENST00000444933.5	ENSG00000230155.6	483	263.73	2.19	0.20	0.17	45.32
ENST00000453914.1	ENSG00000230155.6	600	380.47	3.81	0.24	0.20	54.68
ENST00000421601.2	ENSG00000230156.2	1170	950.26	0.00	0.00	0.00	0.00
ENST00000448724.1	ENSG00000230157.1	379	160.78	0.00	0.00	0.00	0.00
ENST00000435623.1	ENSG00000230158.1	950	730.27	0.00	0.00	0.00	0.00
ENST00000446495.1	ENSG00000230159.1	512	292.64	0.00	0.00	0.00	0.00
ENST00000440356.1	ENSG00000230160.1	349	131.73	0.00	0.00	0.00	0.00
ENST00000457882.1	ENSG00000230161.1	422	203.11	0.00	0.00	0.00	0.00
ENST00000448043.1	ENSG00000230162.1	1134	914.26	8.00	0.21	0.18	100.00
ENST00000429293.1	ENSG00000230163.1	720	500.35	0.00	0.00	0.00	0.00
ENST00000419416.1	ENSG00000230164.1	1047	827.26	0.00	0.00	0.00	0.00
ENST00000454983.1	ENSG00000230165.1	333	116.53	1.00	0.21	0.17	100.00
ENST00000413846.1	ENSG00000230166.1	330	113.72	0.00	0.00	0.00	0.00
ENST00000419341.1	ENSG00000230169.1	429	210.05	0.00	0.00	0.00	0.00
ENST00000424481.1	ENSG00000230170.1	961	741.26	2.00	0.07	0.05	100.00
ENST00000417197.1	ENSG00000230171.1	377	158.83	0.00	0.00	0.00	0.00
ENST00000422657.1	ENSG00000230172.1	1147	927.26	0.00	0.00	0.00	0.00
ENST00000447194.1	ENSG00000230173.1	2852	2632.26	0.00	0.00	0.00	0.00
ENST00000430364.1	ENSG00000230174.1	2141	1921.26	0.00	0.00	0.00	0.00
ENST00000447545.1	ENSG00000230175.1	470	250.78	1.00	0.10	0.08	100.00
ENST00000419003.2	ENSG00000230176.2	697	477.37	0.00	0.00	0.00	0.00
ENST00000444259.1	ENSG00000230177.1	557	337.54	0.00	0.00	0.00	0.00
ENST00000456475.1	ENSG00000230178.1	995	775.26	5.40	0.17	0.14	100.00
ENST00000441100.1	ENSG00000230180.1	121	0.00	0.00	0.00	0.00	0.00
ENST00000418589.1	ENSG00000230182.1	369	151.04	0.00	0.00	0.00	0.00
ENST00000559681.1	ENSG00000230183.4	1462	1242.26	210.54	4.11	3.44	100.00
ENST00000426929.1	ENSG00000230184.1	361	143.28	0.00	0.00	0.00	0.00
ENST00000412934.2	ENSG00000230185.4	584	364.49	0.00	0.00	0.00	0.00
ENST00000457681.1	ENSG00000230185.4	561	341.53	0.00	0.00	0.00	0.00
ENST00000460965.1	ENSG00000230185.4	446	226.92	0.00	0.00	0.00	0.00
ENST00000463223.1	ENSG00000230185.4	863	643.28	8.00	0.30	0.25	100.00
ENST00000444624.1	ENSG00000230186.3	494	274.69	0.00	0.00	0.00	0.00
ENST00000455491.1	ENSG00000230187.1	297	83.64	0.00	0.00	0.00	0.00
ENST00000422509.1	ENSG00000230188.1	473	253.77	0.00	0.00	0.00	0.00
ENST00000411606.1	ENSG00000230189.6	981	761.26	3.00	0.10	0.08	22.42
ENST00000429320.1	ENSG00000230189.6	498	278.68	1.00	0.09	0.07	20.42
ENST00000442578.5	ENSG00000230189.6	1016	796.26	8.00	0.24	0.20	57.16
ENST00000448131.1	ENSG00000230190.1	1116	896.26	0.00	0.00	0.00	0.00
ENST00000442064.1	ENSG00000230191.1	389	170.57	5.00	0.71	0.59	100.00
ENST00000453261.1	ENSG00000230192.1	709	489.36	0.00	0.00	0.00	0.00
ENST00000433141.1	ENSG00000230194.1	297	83.64	0.00	0.00	0.00	0.00
ENST00000441064.1	ENSG00000230196.1	443	223.94	0.00	0.00	0.00	0.00
ENST00000435028.6	ENSG00000230197.6	428	209.05	93.74	10.88	9.09	95.22
ENST00000439868.1	ENSG00000230197.6	392	173.52	0.00	0.00	0.00	0.00
ENST00000442355.6	ENSG00000230197.6	440	220.96	4.97	0.55	0.46	4.78
ENST00000448908.1	ENSG00000230198.1	268	59.29	0.00	0.00	0.00	0.00
ENST00000438481.1	ENSG00000230199.1	80	0.00	3.00	0.00	0.00	0.00
ENST00000482495.1	ENSG00000230201.5	618	398.45	0.00	0.00	0.00	0.00
ENST00000443998.1	ENSG00000230202.1	474	254.77	1071.70	102.05	85.29	100.00
ENST00000450463.1	ENSG00000230203.1	807	587.30	0.00	0.00	0.00	0.00
ENST00000425761.1	ENSG00000230204.1	545	325.56	0.00	0.00	0.00	0.00
ENST00000417838.1	ENSG00000230205.1	426	207.07	0.00	0.00	0.00	0.00
ENST00000413888.1	ENSG00000230207.1	1276	1056.26	392.78	9.02	7.54	100.00
ENST00000429219.1	ENSG00000230208.1	553	333.54	0.00	0.00	0.00	0.00
ENST00000415147.1	ENSG00000230212.6	159	4.39	0.00	0.00	0.00	0.00
ENST00000535199.5	ENSG00000230212.6	1221	1001.26	2.71	0.07	0.05	100.00
ENST00000395193.2	ENSG00000230213.1	873	653.28	0.00	0.00	0.00	0.00
ENST00000453860.1	ENSG00000230214.1	523	303.61	0.00	0.00	0.00	0.00
ENST00000421870.1	ENSG00000230215.1	571	351.51	0.00	0.00	0.00	0.00
ENST00000448722.1	ENSG00000230216.1	546	326.56	0.00	0.00	0.00	0.00
ENST00000502308.1	ENSG00000230219.3	2455	2235.26	0.00	0.00	0.00	0.00
ENST00000504766.1	ENSG00000230219.3	877	657.28	0.00	0.00	0.00	0.00
ENST00000445995.2	ENSG00000230221.2	2473	2253.26	0.00	0.00	0.00	0.00
ENST00000414504.6	ENSG00000230223.6	1148	928.26	0.00	0.00	0.00	0.00
ENST00000424524.1	ENSG00000230223.6	1236	1016.26	0.00	0.00	0.00	0.00
ENST00000453578.1	ENSG00000230224.1	825	605.29	93.00	3.73	3.12	100.00
ENST00000441481.1	ENSG00000230225.1	1267	1047.26	0.00	0.00	0.00	0.00
ENST00000458368.1	ENSG00000230226.1	376	157.85	0.00	0.00	0.00	0.00
ENST00000479411.1	ENSG00000230227.4	923	703.27	0.00	0.00	0.00	0.00
ENST00000421430.2	ENSG00000230228.2	368	150.06	4.00	0.65	0.54	100.00
ENST00000416341.1	ENSG00000230229.1	381	162.73	0.00	0.00	0.00	0.00
ENST00000436045.1	ENSG00000230231.1	768	548.32	0.00	0.00	0.00	0.00
ENST00000416002.1	ENSG00000230233.1	879	659.28	0.00	0.00	0.00	0.00
ENST00000419196.1	ENSG00000230234.1	467	247.80	0.00	0.00	0.00	0.00
ENST00000427781.1	ENSG00000230237.1	588	368.49	1.00	0.07	0.06	100.00
ENST00000414128.1	ENSG00000230239.1	882	662.28	0.00	0.00	0.00	0.00
ENST00000415903.1	ENSG00000230240.1	342	125.05	0.00	0.00	0.00	0.00
ENST00000421152.1	ENSG00000230241.1	228	31.09	0.00	0.00	0.00	0.00
ENST00000423650.1	ENSG00000230243.1	319	103.48	0.00	0.00	0.00	0.00
ENST00000416003.1	ENSG00000230244.1	1207	987.26	0.00	0.00	0.00	0.00
ENST00000418155.2	ENSG00000230245.2	352	134.61	0.00	0.00	0.00	0.00
ENST00000420021.2	ENSG00000230246.7	3895	3675.26	0.00	0.00	0.00	0.00
ENST00000602681.5	ENSG00000230246.7	1927	1707.26	0.00	0.00	0.00	0.00
ENST00000431935.2	ENSG00000230247.2	583	363.49	0.00	0.00	0.00	0.00
ENST00000419801.1	ENSG00000230248.1	632	412.43	0.00	0.00	0.00	0.00
ENST00000443851.1	ENSG00000230249.1	386	167.63	0.00	0.00	0.00	0.00
ENST00000458145.1	ENSG00000230250.2	631	411.43	0.00	0.00	0.00	0.00
ENST00000635532.1	ENSG00000230250.2	597	377.47	0.00	0.00	0.00	0.00
ENST00000437447.1	ENSG00000230251.1	837	617.29	0.00	0.00	0.00	0.00
ENST00000445034.1	ENSG00000230252.1	1004	784.26	0.00	0.00	0.00	0.00
ENST00000395943.3	ENSG00000230256.1	500	280.67	0.00	0.00	0.00	0.00
ENST00000420058.1	ENSG00000230257.1	1072	852.26	0.00	0.00	0.00	0.00
ENST00000435112.5	ENSG00000230258.6	599	379.47	0.00	0.00	0.00	0.00
ENST00000587325.1	ENSG00000230258.6	725	505.35	0.00	0.00	0.00	0.00
ENST00000422250.1	ENSG00000230260.1	548	328.55	0.00	0.00	0.00	0.00
ENST00000427973.1	ENSG00000230261.1	939	719.27	0.00	0.00	0.00	0.00
ENST00000416309.6	ENSG00000230262.6	1294	1074.26	0.00	0.00	0.00	0.00
ENST00000602602.1	ENSG00000230262.6	1260	1040.26	0.00	0.00	0.00	0.00
ENST00000420915.1	ENSG00000230265.1	656	436.40	0.00	0.00	0.00	0.00
ENST00000426468.1	ENSG00000230266.1	422	203.11	0.00	0.00	0.00	0.00
ENST00000447975.1	ENSG00000230266.1	784	564.31	3.00	0.13	0.11	100.00
ENST00000563904.1	ENSG00000230267.7	967	747.26	218.59	7.10	5.93	22.65
ENST00000564145.1	ENSG00000230267.7	683	463.38	0.00	0.00	0.00	0.00
ENST00000564730.1	ENSG00000230267.7	1112	892.26	135.98	3.70	3.09	11.80
ENST00000566591.1	ENSG00000230267.7	912	692.27	303.06	10.62	8.88	33.90
ENST00000566902.5	ENSG00000230267.7	3957	3737.26	216.03	1.40	1.17	4.48
ENST00000568097.1	ENSG00000230267.7	1062	842.26	295.69	8.52	7.12	27.18
ENST00000570151.1	ENSG00000230267.7	382	163.71	0.00	0.00	0.00	0.00
ENST00000473520.1	ENSG00000230268.3	585	365.49	0.00	0.00	0.00	0.00
ENST00000425384.6	ENSG00000230269.6	1469	1249.26	6.00	0.12	0.10	100.00
ENST00000435043.2	ENSG00000230269.6	1505	1285.26	0.00	0.00	0.00	0.00
ENST00000458585.1	ENSG00000230271.1	616	396.45	0.00	0.00	0.00	0.00
ENST00000430089.1	ENSG00000230273.1	381	162.73	0.00	0.00	0.00	0.00
ENST00000420790.1	ENSG00000230274.1	565	345.52	0.00	0.00	0.00	0.00
ENST00000446711.2	ENSG00000230275.2	1162	942.26	6.00	0.15	0.13	100.00
ENST00000450912.2	ENSG00000230276.2	352	134.61	0.00	0.00	0.00	0.00
ENST00000430583.2	ENSG00000230280.2	918	698.27	0.00	0.00	0.00	0.00
ENST00000451721.1	ENSG00000230282.1	751	531.33	0.00	0.00	0.00	0.00
ENST00000412619.1	ENSG00000230283.1	387	168.61	0.00	0.00	0.00	0.00
ENST00000412010.1	ENSG00000230284.1	394	175.48	0.00	0.00	0.00	0.00
ENST00000426794.1	ENSG00000230285.1	255	49.32	0.00	0.00	0.00	0.00
ENST00000416226.1	ENSG00000230286.1	306	91.64	0.00	0.00	0.00	0.00
ENST00000435545.1	ENSG00000230287.3	222	27.58	0.00	0.00	0.00	0.00
ENST00000415423.1	ENSG00000230289.1	473	253.77	0.00	0.00	0.00	0.00
ENST00000426737.1	ENSG00000230290.1	112	0.00	0.00	0.00	0.00	0.00
ENST00000492623.1	ENSG00000230291.5	435	215.99	31.17	3.50	2.93	100.00
ENST00000436929.1	ENSG00000230292.5	355	137.49	0.00	0.00	0.00	0.00
ENST00000453180.5	ENSG00000230292.5	413	194.21	0.00	0.00	0.00	0.00
ENST00000428272.4	ENSG00000230294.4	2009	1789.26	0.00	0.00	0.00	0.00
ENST00000423746.1	ENSG00000230295.1	351	133.65	0.00	0.00	0.00	0.00
ENST00000426067.1	ENSG00000230298.1	378	159.80	0.00	0.00	0.00	0.00
ENST00000419682.1	ENSG00000230299.1	124	0.00	0.00	0.00	0.00	0.00
ENST00000456087.1	ENSG00000230300.1	452	232.88	0.00	0.00	0.00	0.00
ENST00000383696.3	ENSG00000230301.4	978	758.26	0.00	0.00	0.00	0.00
ENST00000453537.2	ENSG00000230302.2	303	88.96	0.00	0.00	0.00	0.00
ENST00000418478.5	ENSG00000230303.5	360	142.31	0.00	0.00	0.00	0.00
ENST00000439544.5	ENSG00000230303.5	473	253.77	0.00	0.00	0.00	0.00
ENST00000443630.1	ENSG00000230303.5	492	272.70	0.00	0.00	0.00	0.00
ENST00000456242.1	ENSG00000230303.5	419	200.14	0.00	0.00	0.00	0.00
ENST00000457191.1	ENSG00000230304.1	2729	2509.26	1.23	0.01	0.01	100.00
ENST00000447046.1	ENSG00000230305.2	365	147.15	46.53	7.67	6.41	100.00
ENST00000430526.1	ENSG00000230306.1	264	56.15	3.00	1.30	1.08	100.00
ENST00000452388.1	ENSG00000230307.1	923	703.27	0.00	0.00	0.00	0.00
ENST00000449463.1	ENSG00000230309.1	387	168.61	0.00	0.00	0.00	0.00
ENST00000414548.1	ENSG00000230310.1	543	323.56	0.00	0.00	0.00	0.00
ENST00000427861.2	ENSG00000230311.2	435	215.99	178.96	20.10	16.80	100.00
ENST00000451950.2	ENSG00000230312.2	919	699.27	13.00	0.45	0.38	100.00
ENST00000414398.1	ENSG00000230313.1	717	497.35	0.00	0.00	0.00	0.00
ENST00000456190.5	ENSG00000230314.6	737	517.34	0.00	0.00	0.00	0.00
ENST00000456616.1	ENSG00000230314.6	903	683.27	0.00	0.00	0.00	0.00
ENST00000606532.5	ENSG00000230314.6	716	496.35	0.00	0.00	0.00	0.00
ENST00000607275.5	ENSG00000230314.6	477	257.75	0.00	0.00	0.00	0.00
ENST00000424404.1	ENSG00000230316.6	679	459.38	0.00	0.00	0.00	0.00
ENST00000428449.5	ENSG00000230316.6	2653	2433.26	0.00	0.00	0.00	0.00
ENST00000437317.1	ENSG00000230316.6	768	548.32	0.00	0.00	0.00	0.00
ENST00000442994.1	ENSG00000230317.1	730	510.34	0.00	0.00	0.00	0.00
ENST00000422187.2	ENSG00000230318.2	1621	1401.26	0.00	0.00	0.00	0.00
ENST00000443063.1	ENSG00000230319.1	2083	1863.26	30.54	0.40	0.33	100.00
ENST00000422058.1	ENSG00000230320.1	457	237.85	0.00	0.00	0.00	0.00
ENST00000420740.1	ENSG00000230321.1	428	209.05	0.00	0.00	0.00	0.00
ENST00000417273.1	ENSG00000230322.1	430	211.04	0.00	0.00	0.00	0.00
ENST00000411605.5	ENSG00000230323.5	438	218.97	0.00	0.00	0.00	0.00
ENST00000414877.1	ENSG00000230323.5	428	209.05	0.00	0.00	0.00	0.00
ENST00000412672.1	ENSG00000230324.1	1518	1298.26	0.00	0.00	0.00	0.00
ENST00000433131.1	ENSG00000230325.1	494	274.69	1.00	0.09	0.07	100.00
ENST00000432945.1	ENSG00000230326.1	451	231.88	0.00	0.00	0.00	0.00
ENST00000457379.1	ENSG00000230327.1	726	506.34	0.00	0.00	0.00	0.00
ENST00000447628.2	ENSG00000230328.2	1580	1360.26	0.00	0.00	0.00	0.00
ENST00000433603.1	ENSG00000230330.1	273	63.30	0.00	0.00	0.00	0.00
ENST00000432935.1	ENSG00000230331.1	350	132.69	0.00	0.00	0.00	0.00
ENST00000421121.5	ENSG00000230333.6	2078	1858.26	0.00	0.00	0.00	0.00
ENST00000428533.5	ENSG00000230333.6	843	623.29	0.00	0.00	0.00	0.00
ENST00000428967.5	ENSG00000230333.6	577	357.50	0.00	0.00	0.00	0.00
ENST00000441110.5	ENSG00000230333.6	622	402.44	0.00	0.00	0.00	0.00
ENST00000443459.5	ENSG00000230333.6	552	332.54	0.00	0.00	0.00	0.00
ENST00000445839.5	ENSG00000230333.6	565	345.52	0.00	0.00	0.00	0.00
ENST00000595972.1	ENSG00000230333.6	746	526.33	35.87	1.65	1.38	100.00
ENST00000599875.1	ENSG00000230333.6	689	469.37	0.00	0.00	0.00	0.00
ENST00000599917.5	ENSG00000230333.6	578	358.50	0.00	0.00	0.00	0.00
ENST00000611449.1	ENSG00000230333.6	399	180.40	0.00	0.00	0.00	0.00
ENST00000616268.4	ENSG00000230333.6	242	40.08	0.00	0.00	0.00	0.00
ENST00000625468.2	ENSG00000230333.6	929	709.27	0.00	0.00	0.00	0.00
ENST00000627042.2	ENSG00000230333.6	631	411.43	0.00	0.00	0.00	0.00
ENST00000627878.2	ENSG00000230333.6	596	376.47	0.00	0.00	0.00	0.00
ENST00000454004.1	ENSG00000230335.1	806	586.30	0.00	0.00	0.00	0.00
ENST00000435388.1	ENSG00000230337.1	440	220.96	4.00	0.44	0.37	61.67
ENST00000447600.1	ENSG00000230337.1	487	267.71	3.01	0.27	0.23	38.33
ENST00000446659.1	ENSG00000230338.1	478	258.75	0.00	0.00	0.00	0.00
ENST00000451011.2	ENSG00000230339.2	244	41.45	0.00	0.00	0.00	0.00
ENST00000437591.1	ENSG00000230342.2	1400	1180.26	0.00	0.00	0.00	0.00
ENST00000451098.1	ENSG00000230343.1	265	56.93	0.00	0.00	0.00	0.00
ENST00000449941.1	ENSG00000230345.1	219	25.91	0.00	0.00	0.00	0.00
ENST00000457977.3	ENSG00000230347.5	1298	1078.26	0.00	0.00	0.00	0.00
ENST00000414680.1	ENSG00000230350.1	288	75.82	0.00	0.00	0.00	0.00
ENST00000440889.1	ENSG00000230352.1	620	400.44	0.00	0.00	0.00	0.00
ENST00000481111.1	ENSG00000230353.5	251	46.39	0.00	0.00	0.00	0.00
ENST00000451383.1	ENSG00000230355.1	136	1.48	0.00	0.00	0.00	0.00
ENST00000432906.1	ENSG00000230356.1	1801	1581.26	0.00	0.00	0.00	0.00
ENST00000413323.1	ENSG00000230358.3	827	607.29	9.25	0.37	0.31	100.00
ENST00000491343.2	ENSG00000230359.5	752	532.33	10.10	0.46	0.38	71.03
ENST00000635637.1	ENSG00000230359.5	2017	1797.26	13.90	0.19	0.16	28.97
ENST00000417796.1	ENSG00000230360.1	2614	2394.26	2.00	0.02	0.02	100.00
ENST00000452234.1	ENSG00000230361.1	905	685.27	0.00	0.00	0.00	0.00
ENST00000437653.1	ENSG00000230362.1	1074	854.26	0.00	0.00	0.00	0.00
ENST00000428881.1	ENSG00000230364.1	1311	1091.26	5.63	0.13	0.10	100.00
ENST00000437471.1	ENSG00000230365.1	285	73.27	0.00	0.00	0.00	0.00
ENST00000454482.2	ENSG00000230366.9	1644	1424.26	0.00	0.00	0.00	0.00
ENST00000578829.5	ENSG00000230366.9	661	441.40	0.00	0.00	0.00	0.00
ENST00000581640.5	ENSG00000230366.9	472	252.77	0.00	0.00	0.00	0.00
ENST00000584840.5	ENSG00000230366.9	694	474.37	0.00	0.00	0.00	0.00
ENST00000585273.5	ENSG00000230366.9	751	531.33	0.00	0.00	0.00	0.00
ENST00000427857.1	ENSG00000230368.2	446	226.92	4.74	0.51	0.42	100.00
ENST00000432963.1	ENSG00000230368.2	504	284.66	0.00	0.00	0.00	0.00
ENST00000446136.1	ENSG00000230368.2	1807	1587.26	0.00	0.00	0.00	0.00
ENST00000439311.1	ENSG00000230370.1	478	258.75	1.00	0.09	0.08	100.00
ENST00000415696.1	ENSG00000230371.1	1639	1419.26	0.00	0.00	0.00	0.00
ENST00000424868.1	ENSG00000230372.1	472	252.77	0.00	0.00	0.00	0.00
ENST00000414190.6	ENSG00000230373.8	2337	2117.26	306.11	3.51	2.93	32.28
ENST00000515341.6	ENSG00000230373.8	1828	1608.26	487.80	7.36	6.15	67.72
ENST00000559768.1	ENSG00000230373.8	578	358.50	0.00	0.00	0.00	0.00
ENST00000452866.1	ENSG00000230375.1	669	449.39	0.00	0.00	0.00	0.00
ENST00000453590.1	ENSG00000230376.1	386	167.63	0.00	0.00	0.00	0.00
ENST00000439968.1	ENSG00000230377.1	331	114.65	0.00	0.00	0.00	0.00
ENST00000441666.5	ENSG00000230379.5	441	221.95	0.00	0.00	0.00	0.00
ENST00000444178.1	ENSG00000230379.5	309	94.35	0.00	0.00	0.00	0.00
ENST00000454182.5	ENSG00000230379.5	252	47.11	0.00	0.00	0.00	0.00
ENST00000449303.2	ENSG00000230381.2	515	295.63	0.00	0.00	0.00	0.00
ENST00000456481.1	ENSG00000230383.1	862	642.28	521.22	19.69	16.45	100.00
ENST00000412645.1	ENSG00000230384.1	883	663.27	0.00	0.00	0.00	0.00
ENST00000454890.1	ENSG00000230385.1	600	380.47	0.81	0.05	0.04	100.00
ENST00000515547.1	ENSG00000230386.4	497	277.68	0.00	0.00	0.00	0.00
ENST00000411595.2	ENSG00000230387.2	709	489.36	0.00	0.00	0.00	0.00
ENST00000613502.1	ENSG00000230387.2	2345	2125.26	0.00	0.00	0.00	0.00
ENST00000414480.1	ENSG00000230390.1	511	291.64	0.00	0.00	0.00	0.00
ENST00000446095.1	ENSG00000230391.1	883	663.27	0.00	0.00	0.00	0.00
ENST00000428222.1	ENSG00000230392.1	2907	2687.26	0.00	0.00	0.00	0.00
ENST00000434301.1	ENSG00000230393.1	2586	2366.26	1.14	0.01	0.01	100.00
ENST00000422160.1	ENSG00000230394.1	177	8.48	0.00	0.00	0.00	0.00
ENST00000426110.1	ENSG00000230395.1	312	97.07	0.00	0.00	0.00	0.00
ENST00000447199.1	ENSG00000230397.1	261	53.84	7.03	3.17	2.65	100.00
ENST00000419438.1	ENSG00000230398.1	481	261.74	0.00	0.00	0.00	0.00
ENST00000449447.1	ENSG00000230399.1	1844	1624.26	0.00	0.00	0.00	0.00
ENST00000437696.2	ENSG00000230400.2	1067	847.26	0.00	0.00	0.00	0.00
ENST00000441568.1	ENSG00000230400.2	2320	2100.26	0.00	0.00	0.00	0.00
ENST00000634603.1	ENSG00000230400.2	1377	1157.26	0.00	0.00	0.00	0.00
ENST00000422271.1	ENSG00000230401.1	553	333.54	0.00	0.00	0.00	0.00
ENST00000416343.2	ENSG00000230402.2	497	277.68	0.00	0.00	0.00	0.00
ENST00000415283.1	ENSG00000230403.1	399	180.40	0.00	0.00	0.00	0.00
ENST00000429507.1	ENSG00000230404.1	390	171.55	0.00	0.00	0.00	0.00
ENST00000435639.1	ENSG00000230405.1	297	83.64	0.00	0.00	0.00	0.00
ENST00000414016.1	ENSG00000230406.2	421	202.12	1.00	0.12	0.10	100.00
ENST00000457712.1	ENSG00000230407.1	1505	1285.26	0.00	0.00	0.00	0.00
ENST00000447972.3	ENSG00000230408.3	877	657.28	1.00	0.04	0.03	100.00
ENST00000420496.3	ENSG00000230409.3	906	686.27	1083.86	38.31	32.02	100.00
ENST00000438288.1	ENSG00000230411.1	955	735.27	0.00	0.00	0.00	0.00
ENST00000458706.1	ENSG00000230412.1	328	111.84	0.00	0.00	0.00	0.00
ENST00000434139.1	ENSG00000230415.1	268	59.29	0.00	0.00	0.00	0.00
ENST00000453732.1	ENSG00000230415.1	389	170.57	0.00	0.00	0.00	0.00
ENST00000529436.1	ENSG00000230416.3	925	705.27	0.00	0.00	0.00	0.00
ENST00000415959.1	ENSG00000230417.11	384	165.67	0.00	0.00	0.00	0.00
ENST00000423770.5	ENSG00000230417.11	438	218.97	0.00	0.00	0.00	0.00
ENST00000432742.1	ENSG00000230417.11	683	463.38	0.00	0.00	0.00	0.00
ENST00000434974.1	ENSG00000230417.11	2692	2472.26	0.00	0.00	0.00	0.00
ENST00000459633.1	ENSG00000230417.11	548	328.55	0.00	0.00	0.00	0.00
ENST00000461034.1	ENSG00000230417.11	804	584.30	0.00	0.00	0.00	0.00
ENST00000476909.1	ENSG00000230417.11	792	572.31	0.00	0.00	0.00	0.00
ENST00000624665.3	ENSG00000230417.11	1268	1048.26	0.00	0.00	0.00	0.00
ENST00000634389.1	ENSG00000230417.11	549	329.55	0.00	0.00	0.00	0.00
ENST00000634452.1	ENSG00000230417.11	562	342.53	0.00	0.00	0.00	0.00
ENST00000634735.1	ENSG00000230417.11	535	315.58	0.00	0.00	0.00	0.00
ENST00000634933.1	ENSG00000230417.11	1544	1324.26	0.00	0.00	0.00	0.00
ENST00000634946.1	ENSG00000230417.11	771	551.32	0.00	0.00	0.00	0.00
ENST00000635180.1	ENSG00000230417.11	292	79.27	0.00	0.00	0.00	0.00
ENST00000635422.1	ENSG00000230417.11	651	431.41	0.00	0.00	0.00	0.00
ENST00000635520.1	ENSG00000230417.11	1232	1012.26	0.00	0.00	0.00	0.00
ENST00000635545.1	ENSG00000230417.11	549	329.55	0.00	0.00	0.00	0.00
ENST00000446421.2	ENSG00000230418.2	490	270.70	0.00	0.00	0.00	0.00
ENST00000426839.1	ENSG00000230423.1	333	116.53	0.00	0.00	0.00	0.00
ENST00000437898.1	ENSG00000230424.1	507	287.65	29.27	2.47	2.06	100.00
ENST00000453416.1	ENSG00000230425.1	441	221.95	2.00	0.22	0.18	100.00
ENST00000429725.1	ENSG00000230426.2	2393	2173.26	12.00	0.13	0.11	100.00
ENST00000614505.1	ENSG00000230426.2	2234	2014.26	0.00	0.00	0.00	0.00
ENST00000451611.1	ENSG00000230427.1	1096	876.26	0.00	0.00	0.00	0.00
ENST00000430231.1	ENSG00000230428.1	278	67.40	0.00	0.00	0.00	0.00
ENST00000509271.1	ENSG00000230430.4	1593	1373.26	0.00	0.00	0.00	0.00
ENST00000621472.1	ENSG00000230430.4	1677	1457.26	0.00	0.00	0.00	0.00
ENST00000417355.1	ENSG00000230432.1	311	96.16	0.00	0.00	0.00	0.00
ENST00000430842.1	ENSG00000230433.1	851	631.28	0.00	0.00	0.00	0.00
ENST00000438093.1	ENSG00000230434.1	602	382.47	0.00	0.00	0.00	0.00
ENST00000425837.1	ENSG00000230435.1	563	343.53	0.00	0.00	0.00	0.00
ENST00000442389.1	ENSG00000230437.1	473	253.77	0.00	0.00	0.00	0.00
ENST00000420981.2	ENSG00000230438.6	983	763.26	0.00	0.00	0.00	0.00
ENST00000545177.4	ENSG00000230438.6	1375	1155.26	0.00	0.00	0.00	0.00
ENST00000433544.1	ENSG00000230439.2	1671	1451.26	0.00	0.00	0.00	0.00
ENST00000416563.1	ENSG00000230440.1	271	61.69	0.00	0.00	0.00	0.00
ENST00000418409.5	ENSG00000230442.5	578	358.50	0.00	0.00	0.00	0.00
ENST00000422401.1	ENSG00000230442.5	410	191.25	0.00	0.00	0.00	0.00
ENST00000429396.1	ENSG00000230442.5	648	428.41	0.00	0.00	0.00	0.00
ENST00000440504.5	ENSG00000230442.5	555	335.54	0.00	0.00	0.00	0.00
ENST00000451016.1	ENSG00000230442.5	548	328.55	0.00	0.00	0.00	0.00
ENST00000412727.1	ENSG00000230444.1	736	516.34	0.00	0.00	0.00	0.00
ENST00000284414.4	ENSG00000230445.4	3262	3042.26	9.05	0.07	0.06	8.96
ENST00000448648.2	ENSG00000230445.4	5444	5224.26	157.95	0.73	0.61	91.04
ENST00000574795.1	ENSG00000230445.4	572	352.51	0.00	0.00	0.00	0.00
ENST00000575554.1	ENSG00000230445.4	573	353.51	0.00	0.00	0.00	0.00
ENST00000412003.1	ENSG00000230447.2	604	384.46	0.00	0.00	0.00	0.00
ENST00000417751.5	ENSG00000230448.5	596	376.47	0.00	0.00	0.00	0.00
ENST00000418420.1	ENSG00000230448.5	3503	3283.26	0.00	0.00	0.00	0.00
ENST00000430239.1	ENSG00000230449.1	730	510.34	1.00	0.05	0.04	100.00
ENST00000425793.1	ENSG00000230450.1	1329	1109.26	0.00	0.00	0.00	0.00
ENST00000438196.2	ENSG00000230451.2	145	2.36	0.00	0.00	0.00	0.00
ENST00000431650.1	ENSG00000230452.1	466	246.80	0.00	0.00	0.00	0.00
ENST00000290943.10	ENSG00000230453.9	3773	3553.26	66.97	0.46	0.38	52.54
ENST00000357927.7	ENSG00000230453.9	2898	2678.26	4.89	0.04	0.04	5.09
ENST00000426460.2	ENSG00000230453.9	558	338.53	1.90	0.14	0.11	15.68
ENST00000465094.2	ENSG00000230453.9	668	448.39	0.00	0.00	0.00	0.00
ENST00000474881.6	ENSG00000230453.9	420	201.13	1.93	0.23	0.19	26.69
ENST00000484634.1	ENSG00000230453.9	536	316.58	0.00	0.00	0.00	0.00
ENST00000496561.2	ENSG00000230453.9	619	399.44	0.00	0.00	0.00	0.00
ENST00000605687.1	ENSG00000230453.9	223	28.15	0.00	0.00	0.00	0.00
ENST00000426302.1	ENSG00000230454.1	430	211.04	0.00	0.00	0.00	0.00
ENST00000439898.1	ENSG00000230454.1	2625	2405.26	0.00	0.00	0.00	0.00
ENST00000453717.1	ENSG00000230454.1	425	206.08	0.00	0.00	0.00	0.00
ENST00000473864.1	ENSG00000230457.3	1182	962.26	575.25	14.50	12.12	100.00
ENST00000446387.1	ENSG00000230458.1	144	2.24	0.00	0.00	0.00	0.00
ENST00000421698.3	ENSG00000230459.3	310	95.25	1.00	0.25	0.21	100.00
ENST00000413560.5	ENSG00000230461.8	496	276.68	0.00	0.00	0.00	0.00
ENST00000433082.6	ENSG00000230461.8	5266	5046.26	0.00	0.00	0.00	0.00
ENST00000451396.2	ENSG00000230461.8	476	256.76	0.00	0.00	0.00	0.00
ENST00000593620.5	ENSG00000230461.8	670	450.39	0.00	0.00	0.00	0.00
ENST00000598091.1	ENSG00000230461.8	720	500.35	0.00	0.00	0.00	0.00
ENST00000598105.5	ENSG00000230461.8	789	569.31	0.00	0.00	0.00	0.00
ENST00000600591.5	ENSG00000230461.8	484	264.72	0.00	0.00	0.00	0.00
ENST00000601335.5	ENSG00000230461.8	691	471.37	0.00	0.00	0.00	0.00
ENST00000601744.5	ENSG00000230461.8	807	587.30	0.00	0.00	0.00	0.00
ENST00000601854.5	ENSG00000230461.8	632	412.43	0.00	0.00	0.00	0.00
ENST00000601907.5	ENSG00000230461.8	735	515.34	0.00	0.00	0.00	0.00
ENST00000608035.5	ENSG00000230461.8	556	336.54	0.00	0.00	0.00	0.00
ENST00000608138.3	ENSG00000230461.8	973	753.26	0.00	0.00	0.00	0.00
ENST00000608328.5	ENSG00000230461.8	835	615.29	0.00	0.00	0.00	0.00
ENST00000608399.1	ENSG00000230461.8	911	691.27	0.00	0.00	0.00	0.00
ENST00000608936.5	ENSG00000230461.8	900	680.27	0.00	0.00	0.00	0.00
ENST00000609140.5	ENSG00000230461.8	809	589.30	0.00	0.00	0.00	0.00
ENST00000609394.5	ENSG00000230461.8	828	608.29	0.00	0.00	0.00	0.00
ENST00000610094.1	ENSG00000230461.8	791	571.31	0.00	0.00	0.00	0.00
ENST00000613050.4	ENSG00000230461.8	658	438.40	0.00	0.00	0.00	0.00
ENST00000615085.3	ENSG00000230461.8	673	453.39	0.00	0.00	0.00	0.00
ENST00000625209.2	ENSG00000230461.8	389	170.57	0.00	0.00	0.00	0.00
ENST00000625344.2	ENSG00000230461.8	365	147.15	0.00	0.00	0.00	0.00
ENST00000625511.2	ENSG00000230461.8	688	468.37	0.00	0.00	0.00	0.00
ENST00000625722.2	ENSG00000230461.8	830	610.29	0.00	0.00	0.00	0.00
ENST00000626034.2	ENSG00000230461.8	310	95.25	0.00	0.00	0.00	0.00
ENST00000626228.2	ENSG00000230461.8	743	523.33	0.00	0.00	0.00	0.00
ENST00000626372.2	ENSG00000230461.8	504	284.66	0.00	0.00	0.00	0.00
ENST00000626670.2	ENSG00000230461.8	759	539.32	0.00	0.00	0.00	0.00
ENST00000627331.2	ENSG00000230461.8	681	461.38	0.00	0.00	0.00	0.00
ENST00000627511.2	ENSG00000230461.8	566	346.52	0.00	0.00	0.00	0.00
ENST00000627723.2	ENSG00000230461.8	824	604.29	0.00	0.00	0.00	0.00
ENST00000627855.2	ENSG00000230461.8	520	300.61	0.00	0.00	0.00	0.00
ENST00000628143.2	ENSG00000230461.8	324	108.11	0.00	0.00	0.00	0.00
ENST00000628896.2	ENSG00000230461.8	711	491.36	0.00	0.00	0.00	0.00
ENST00000628999.2	ENSG00000230461.8	634	414.43	0.00	0.00	0.00	0.00
ENST00000629207.2	ENSG00000230461.8	1037	817.26	0.00	0.00	0.00	0.00
ENST00000629383.2	ENSG00000230461.8	884	664.27	0.00	0.00	0.00	0.00
ENST00000629743.2	ENSG00000230461.8	695	475.37	0.00	0.00	0.00	0.00
ENST00000630095.2	ENSG00000230461.8	314	98.90	0.00	0.00	0.00	0.00
ENST00000630124.2	ENSG00000230461.8	649	429.41	0.00	0.00	0.00	0.00
ENST00000630180.2	ENSG00000230461.8	954	734.27	0.00	0.00	0.00	0.00
ENST00000630223.2	ENSG00000230461.8	710	490.36	0.00	0.00	0.00	0.00
ENST00000630355.2	ENSG00000230461.8	599	379.47	0.00	0.00	0.00	0.00
ENST00000630538.2	ENSG00000230461.8	921	701.27	0.00	0.00	0.00	0.00
ENST00000630588.2	ENSG00000230461.8	422	203.11	0.00	0.00	0.00	0.00
ENST00000449029.1	ENSG00000230465.1	958	738.26	0.00	0.00	0.00	0.00
ENST00000438421.1	ENSG00000230468.1	774	554.31	0.00	0.00	0.00	0.00
ENST00000438138.1	ENSG00000230469.1	877	657.28	0.00	0.00	0.00	0.00
ENST00000414377.1	ENSG00000230470.1	423	204.10	0.00	0.00	0.00	0.00
ENST00000428118.1	ENSG00000230471.1	1730	1510.26	0.00	0.00	0.00	0.00
ENST00000431394.5	ENSG00000230472.5	446	226.92	0.00	0.00	0.00	0.00
ENST00000454135.1	ENSG00000230472.5	562	342.53	0.00	0.00	0.00	0.00
ENST00000415853.1	ENSG00000230474.1	349	131.73	0.00	0.00	0.00	0.00
ENST00000417699.1	ENSG00000230476.1	1491	1271.26	0.00	0.00	0.00	0.00
ENST00000426657.1	ENSG00000230477.1	489	269.71	0.00	0.00	0.00	0.00
ENST00000445880.1	ENSG00000230478.1	108	0.00	0.00	0.00	0.00	0.00
ENST00000429588.1	ENSG00000230479.1	893	673.27	0.00	0.00	0.00	0.00
ENST00000436725.1	ENSG00000230480.1	349	131.73	1.00	0.18	0.15	100.00
ENST00000458718.2	ENSG00000230481.2	354	136.53	0.00	0.00	0.00	0.00
ENST00000429083.1	ENSG00000230482.1	425	206.08	1.00	0.12	0.10	100.00
ENST00000433035.1	ENSG00000230483.1	404	185.33	0.00	0.00	0.00	0.00
ENST00000307165.4	ENSG00000230484.2	937	717.27	0.00	0.00	0.00	0.00
ENST00000420012.1	ENSG00000230485.1	953	733.27	0.00	0.00	0.00	0.00
ENST00000437621.6	ENSG00000230487.7	5701	5481.26	0.00	0.00	0.00	0.00
ENST00000437964.5	ENSG00000230487.7	2666	2446.26	0.00	0.00	0.00	0.00
ENST00000457484.6	ENSG00000230487.7	3839	3619.26	0.00	0.00	0.00	0.00
ENST00000524978.2	ENSG00000230487.7	471	251.78	1.00	0.10	0.08	56.16
ENST00000532358.5	ENSG00000230487.7	573	353.51	0.00	0.00	0.00	0.00
ENST00000533935.5	ENSG00000230487.7	542	322.56	1.00	0.08	0.06	43.84
ENST00000612019.1	ENSG00000230487.7	586	366.49	0.00	0.00	0.00	0.00
ENST00000438318.1	ENSG00000230489.1	619	399.44	0.00	0.00	0.00	0.00
ENST00000437698.1	ENSG00000230490.2	355	137.49	0.00	0.00	0.00	0.00
ENST00000445227.1	ENSG00000230490.2	420	201.13	0.00	0.00	0.00	0.00
ENST00000454681.2	ENSG00000230490.2	892	672.27	2.00	0.07	0.06	100.00
ENST00000419384.1	ENSG00000230491.1	244	41.45	0.00	0.00	0.00	0.00
ENST00000440798.1	ENSG00000230492.1	719	499.35	0.00	0.00	0.00	0.00
ENST00000434165.1	ENSG00000230495.1	553	333.54	0.00	0.00	0.00	0.00
ENST00000446518.1	ENSG00000230496.1	666	446.39	0.00	0.00	0.00	0.00
ENST00000414101.1	ENSG00000230497.2	671	451.39	4.00	0.21	0.18	100.00
ENST00000454305.1	ENSG00000230498.1	497	277.68	0.00	0.00	0.00	0.00
ENST00000451230.1	ENSG00000230499.1	412	193.22	0.00	0.00	0.00	0.00
ENST00000412244.1	ENSG00000230500.1	745	525.33	0.00	0.00	0.00	0.00
ENST00000419777.1	ENSG00000230500.1	600	380.47	0.00	0.00	0.00	0.00
ENST00000444850.1	ENSG00000230501.1	1070	850.26	0.00	0.00	0.00	0.00
ENST00000423016.1	ENSG00000230502.1	168	6.21	0.00	0.00	0.00	0.00
ENST00000424931.1	ENSG00000230506.1	349	131.73	0.00	0.00	0.00	0.00
ENST00000481963.1	ENSG00000230507.5	804	584.30	0.00	0.00	0.00	0.00
ENST00000424919.1	ENSG00000230508.1	591	371.48	0.00	0.00	0.00	0.00
ENST00000414155.5	ENSG00000230510.6	1882	1662.26	1.04	0.02	0.01	0.36
ENST00000593359.2	ENSG00000230510.6	506	286.65	48.88	4.14	3.46	98.79
ENST00000594701.1	ENSG00000230510.6	2777	2557.26	0.00	0.00	0.00	0.00
ENST00000595691.1	ENSG00000230510.6	611	391.45	0.00	0.00	0.00	0.00
ENST00000602017.5	ENSG00000230510.6	965	745.26	1.09	0.04	0.03	0.84
ENST00000429962.1	ENSG00000230513.1	1263	1043.26	12.64	0.29	0.25	82.50
ENST00000436079.1	ENSG00000230513.1	1720	1500.26	0.00	0.00	0.00	0.00
ENST00000452284.1	ENSG00000230513.1	2298	2078.26	5.34	0.06	0.05	17.50
ENST00000414654.1	ENSG00000230515.1	469	249.79	0.00	0.00	0.00	0.00
ENST00000413291.1	ENSG00000230516.1	839	619.29	0.00	0.00	0.00	0.00
ENST00000418882.2	ENSG00000230519.2	569	349.51	0.00	0.00	0.00	0.00
ENST00000429245.1	ENSG00000230520.1	874	654.28	0.00	0.00	0.00	0.00
ENST00000420084.1	ENSG00000230521.1	975	755.26	13.00	0.42	0.35	100.00
ENST00000381393.3	ENSG00000230522.5	793	573.31	0.00	0.00	0.00	0.00
ENST00000417651.1	ENSG00000230523.1	2148	1928.26	0.00	0.00	0.00	0.00
ENST00000446690.2	ENSG00000230524.8	2336	2116.26	4.72	0.05	0.05	14.92
ENST00000487147.5	ENSG00000230524.8	4317	4097.26	28.89	0.17	0.14	47.16
ENST00000491915.1	ENSG00000230524.8	1251	1031.26	2.35	0.06	0.05	15.22
ENST00000508169.1	ENSG00000230524.8	527	307.60	1.04	0.08	0.07	22.70
ENST00000411701.1	ENSG00000230525.5	386	167.63	0.00	0.00	0.00	0.00
ENST00000426260.5	ENSG00000230525.5	625	405.44	0.00	0.00	0.00	0.00
ENST00000441348.1	ENSG00000230526.1	525	305.60	1.00	0.08	0.07	100.00
ENST00000411468.1	ENSG00000230528.7	867	647.28	0.00	0.00	0.00	0.00
ENST00000458685.6	ENSG00000230528.7	3328	3108.26	3.00	0.02	0.02	100.00
ENST00000442990.1	ENSG00000230529.1	513	293.63	0.00	0.00	0.00	0.00
ENST00000427644.1	ENSG00000230530.1	1536	1316.26	0.00	0.00	0.00	0.00
ENST00000429798.1	ENSG00000230530.1	955	735.27	0.00	0.00	0.00	0.00
ENST00000413558.1	ENSG00000230531.1	1798	1578.26	0.00	0.00	0.00	0.00
ENST00000435491.1	ENSG00000230532.1	483	263.73	0.00	0.00	0.00	0.00
ENST00000440397.1	ENSG00000230533.2	523	303.61	0.00	0.00	0.00	0.00
ENST00000635999.1	ENSG00000230533.2	601	381.47	0.00	0.00	0.00	0.00
ENST00000638039.1	ENSG00000230533.2	977	757.26	0.00	0.00	0.00	0.00
ENST00000450106.1	ENSG00000230534.6	651	431.41	0.00	0.00	0.00	0.00
ENST00000450742.5	ENSG00000230534.6	569	349.51	0.00	0.00	0.00	0.00
ENST00000457255.1	ENSG00000230534.6	521	301.61	0.00	0.00	0.00	0.00
ENST00000430708.1	ENSG00000230535.1	665	445.39	0.00	0.00	0.00	0.00
ENST00000453870.1	ENSG00000230536.1	765	545.32	0.00	0.00	0.00	0.00
ENST00000423380.1	ENSG00000230537.1	815	595.30	0.00	0.00	0.00	0.00
ENST00000422141.1	ENSG00000230538.1	2135	1915.26	0.00	0.00	0.00	0.00
ENST00000449672.1	ENSG00000230539.1	573	353.51	0.00	0.00	0.00	0.00
ENST00000445785.6	ENSG00000230542.6	1340	1120.26	0.00	0.00	0.00	0.00
ENST00000414887.1	ENSG00000230543.1	175	7.93	0.00	0.00	0.00	0.00
ENST00000441183.1	ENSG00000230546.1	141	1.93	0.00	0.00	0.00	0.00
ENST00000413899.1	ENSG00000230547.1	637	417.42	2.00	0.12	0.10	100.00
ENST00000450813.1	ENSG00000230548.1	1354	1134.26	0.00	0.00	0.00	0.00
ENST00000529559.1	ENSG00000230549.3	1593	1373.26	2.60	0.05	0.04	100.00
ENST00000433869.1	ENSG00000230550.1	1126	906.26	0.00	0.00	0.00	0.00
ENST00000499521.2	ENSG00000230551.4	8636	8416.26	184.79	0.53	0.45	100.00
ENST00000428283.5	ENSG00000230552.5	4673	4453.26	0.00	0.00	0.00	0.00
ENST00000430460.1	ENSG00000230552.5	579	359.50	0.00	0.00	0.00	0.00
ENST00000438143.1	ENSG00000230552.5	532	312.59	0.00	0.00	0.00	0.00
ENST00000451851.1	ENSG00000230552.5	566	346.52	0.00	0.00	0.00	0.00
ENST00000442526.2	ENSG00000230555.2	760	540.32	0.00	0.00	0.00	0.00
ENST00000448886.1	ENSG00000230556.1	166	5.77	0.00	0.00	0.00	0.00
ENST00000457904.2	ENSG00000230558.2	440	220.96	0.00	0.00	0.00	0.00
ENST00000413391.1	ENSG00000230559.1	526	306.60	0.00	0.00	0.00	0.00
ENST00000506670.1	ENSG00000230561.4	519	299.62	0.00	0.00	0.00	0.00
ENST00000513708.1	ENSG00000230561.4	663	443.40	3.00	0.16	0.14	100.00
ENST00000514853.3	ENSG00000230561.4	1045	825.26	0.00	0.00	0.00	0.00
ENST00000464802.1	ENSG00000230562.3	691	471.37	389.61	20.05	16.76	100.00
ENST00000430097.2	ENSG00000230563.2	1836	1616.26	4.00	0.06	0.05	100.00
ENST00000456714.1	ENSG00000230563.2	470	250.78	0.00	0.00	0.00	0.00
ENST00000452941.1	ENSG00000230564.1	448	228.90	0.00	0.00	0.00	0.00
ENST00000418966.1	ENSG00000230565.1	905	685.27	0.00	0.00	0.00	0.00
ENST00000446317.1	ENSG00000230568.1	1477	1257.26	30.00	0.58	0.48	100.00
ENST00000412593.1	ENSG00000230569.1	826	606.29	0.00	0.00	0.00	0.00
ENST00000419672.1	ENSG00000230570.1	1203	983.26	0.00	0.00	0.00	0.00
ENST00000413321.2	ENSG00000230571.2	391	172.53	0.00	0.00	0.00	0.00
ENST00000436174.5	ENSG00000230572.5	1145	925.26	0.00	0.00	0.00	0.00
ENST00000445955.1	ENSG00000230572.5	1199	979.26	5.23	0.13	0.11	100.00
ENST00000413339.1	ENSG00000230573.1	536	316.58	0.00	0.00	0.00	0.00
ENST00000412137.1	ENSG00000230575.1	381	162.73	0.00	0.00	0.00	0.00
ENST00000431838.1	ENSG00000230576.1	940	720.27	0.00	0.00	0.00	0.00
ENST00000453508.1	ENSG00000230578.3	426	207.07	92.89	10.88	9.10	7.46
ENST00000508429.1	ENSG00000230578.3	271	61.69	343.23	134.97	112.80	92.54
ENST00000414167.1	ENSG00000230580.1	498	278.68	5.01	0.44	0.36	100.00
ENST00000446382.2	ENSG00000230581.2	1122	902.26	5.00	0.13	0.11	100.00
ENST00000434721.1	ENSG00000230583.6	680	460.38	0.00	0.00	0.00	0.00
ENST00000457166.5	ENSG00000230583.6	2426	2206.26	1.33	0.01	0.01	100.00
ENST00000432974.1	ENSG00000230584.1	1624	1404.26	13.03	0.23	0.19	100.00
ENST00000453979.2	ENSG00000230585.2	811	591.30	14.00	0.57	0.48	100.00
ENST00000434020.1	ENSG00000230587.1	952	732.27	0.00	0.00	0.00	0.00
ENST00000427532.1	ENSG00000230589.1	557	337.54	0.00	0.00	0.00	0.00
ENST00000418855.5	ENSG00000230590.7	579	359.50	6.90	0.47	0.39	75.13
ENST00000423992.2	ENSG00000230590.7	696	476.37	0.00	0.00	0.00	0.00
ENST00000429124.5	ENSG00000230590.7	2597	2377.26	15.10	0.15	0.13	24.87
ENST00000430772.5	ENSG00000230590.7	708	488.36	0.00	0.00	0.00	0.00
ENST00000455395.5	ENSG00000230590.7	654	434.41	0.00	0.00	0.00	0.00
ENST00000602420.5	ENSG00000230590.7	751	531.33	0.00	0.00	0.00	0.00
ENST00000602576.5	ENSG00000230590.7	574	354.51	0.00	0.00	0.00	0.00
ENST00000602776.5	ENSG00000230590.7	561	341.53	0.00	0.00	0.00	0.00
ENST00000602812.5	ENSG00000230590.7	2356	2136.26	0.00	0.00	0.00	0.00
ENST00000603672.5	ENSG00000230590.7	1077	857.26	0.00	0.00	0.00	0.00
ENST00000429844.2	ENSG00000230592.2	889	669.27	6.28	0.23	0.19	100.00
ENST00000448870.1	ENSG00000230593.3	490	270.70	3.16	0.28	0.24	100.00
ENST00000415858.3	ENSG00000230594.3	1298	1078.26	0.00	0.00	0.00	0.00
ENST00000445584.1	ENSG00000230595.1	366	148.12	0.00	0.00	0.00	0.00
ENST00000417923.2	ENSG00000230596.3	928	708.27	26.64	0.91	0.76	100.00
ENST00000606848.1	ENSG00000230596.3	1787	1567.26	0.00	0.00	0.00	0.00
ENST00000456795.1	ENSG00000230597.1	352	134.61	0.00	0.00	0.00	0.00
ENST00000415595.1	ENSG00000230598.1	944	724.27	0.00	0.00	0.00	0.00
ENST00000440266.2	ENSG00000230599.2	452	232.88	0.00	0.00	0.00	0.00
ENST00000425228.1	ENSG00000230600.1	339	122.20	0.00	0.00	0.00	0.00
ENST00000436752.2	ENSG00000230601.6	708	488.36	0.00	0.00	0.00	0.00
ENST00000612244.5	ENSG00000230601.6	662	442.40	0.00	0.00	0.00	0.00
ENST00000451001.1	ENSG00000230603.1	220	26.46	0.00	0.00	0.00	0.00
ENST00000442453.2	ENSG00000230604.2	358	140.38	1.00	0.17	0.14	100.00
ENST00000441810.1	ENSG00000230605.1	138	1.65	0.00	0.00	0.00	0.00
ENST00000430893.1	ENSG00000230606.10	522	302.61	0.00	0.00	0.00	0.00
ENST00000431244.1	ENSG00000230606.10	669	449.39	0.00	0.00	0.00	0.00
ENST00000594050.5	ENSG00000230606.10	654	434.41	0.00	0.00	0.00	0.00
ENST00000596026.5	ENSG00000230606.10	537	317.57	0.00	0.00	0.00	0.00
ENST00000600957.5	ENSG00000230606.10	551	331.55	1.00	0.07	0.06	12.15
ENST00000604397.5	ENSG00000230606.10	796	576.30	0.00	0.00	0.00	0.00
ENST00000607984.5	ENSG00000230606.10	570	350.51	0.00	0.00	0.00	0.00
ENST00000609751.2	ENSG00000230606.10	671	451.39	0.00	0.00	0.00	0.00
ENST00000610408.4	ENSG00000230606.10	2830	2610.26	2.78	0.03	0.02	4.30
ENST00000612970.4	ENSG00000230606.10	1105	885.26	0.00	0.00	0.00	0.00
ENST00000616716.4	ENSG00000230606.10	543	323.56	0.00	0.00	0.00	0.00
ENST00000616719.4	ENSG00000230606.10	539	319.57	0.00	0.00	0.00	0.00
ENST00000618277.4	ENSG00000230606.10	355	137.49	0.00	0.00	0.00	0.00
ENST00000620023.4	ENSG00000230606.10	754	534.33	0.00	0.00	0.00	0.00
ENST00000620051.4	ENSG00000230606.10	837	617.29	2.84	0.11	0.09	18.55
ENST00000620272.4	ENSG00000230606.10	699	479.37	0.00	0.00	0.00	0.00
ENST00000621982.4	ENSG00000230606.10	724	504.35	8.14	0.39	0.33	65.01
ENST00000431878.3	ENSG00000230607.3	964	744.26	0.00	0.00	0.00	0.00
ENST00000425543.1	ENSG00000230609.1	193	13.76	0.00	0.00	0.00	0.00
ENST00000431429.1	ENSG00000230611.1	603	383.46	0.00	0.00	0.00	0.00
ENST00000431165.1	ENSG00000230612.3	502	282.66	0.00	0.00	0.00	0.00
ENST00000627142.2	ENSG00000230612.3	549	329.55	0.00	0.00	0.00	0.00
ENST00000628061.1	ENSG00000230612.3	776	556.31	0.00	0.00	0.00	0.00
ENST00000629903.2	ENSG00000230612.3	733	513.34	0.00	0.00	0.00	0.00
ENST00000412178.1	ENSG00000230613.1	489	269.71	0.00	0.00	0.00	0.00
ENST00000429273.1	ENSG00000230614.3	258	51.56	0.00	0.00	0.00	0.00
ENST00000431800.1	ENSG00000230615.6	674	454.39	0.00	0.00	0.00	0.00
ENST00000434244.5	ENSG00000230615.6	2644	2424.26	7.85	0.08	0.07	67.92
ENST00000437643.1	ENSG00000230615.6	614	394.45	0.00	0.00	0.00	0.00
ENST00000447959.1	ENSG00000230615.6	760	540.32	0.00	0.00	0.00	0.00
ENST00000453688.5	ENSG00000230615.6	654	434.41	0.00	0.00	0.00	0.00
ENST00000607988.5	ENSG00000230615.6	454	234.87	0.00	0.00	0.00	0.00
ENST00000609027.1	ENSG00000230615.6	940	720.27	0.00	0.00	0.00	0.00
ENST00000609472.5	ENSG00000230615.6	276	65.75	0.00	0.00	0.00	0.00
ENST00000609636.5	ENSG00000230615.6	456	236.85	0.00	0.00	0.00	0.00
ENST00000610167.5	ENSG00000230615.6	333	116.53	0.00	0.00	0.00	0.00
ENST00000616338.1	ENSG00000230615.6	707	487.36	0.00	0.00	0.00	0.00
ENST00000623351.1	ENSG00000230615.6	482	262.73	0.00	0.00	0.00	0.00
ENST00000624869.1	ENSG00000230615.6	142	2.03	0.00	0.00	0.00	0.00
ENST00000625367.2	ENSG00000230615.6	566	346.52	0.00	0.00	0.00	0.00
ENST00000625982.1	ENSG00000230615.6	921	701.27	0.00	0.00	0.00	0.00
ENST00000626342.1	ENSG00000230615.6	826	606.29	0.00	0.00	0.00	0.00
ENST00000626430.1	ENSG00000230615.6	596	376.47	0.00	0.00	0.00	0.00
ENST00000627824.2	ENSG00000230615.6	1796	1576.26	0.00	0.00	0.00	0.00
ENST00000627999.1	ENSG00000230615.6	756	536.33	0.00	0.00	0.00	0.00
ENST00000628123.1	ENSG00000230615.6	395	176.46	0.00	0.00	0.00	0.00
ENST00000628234.2	ENSG00000230615.6	754	534.33	0.00	0.00	0.00	0.00
ENST00000630008.2	ENSG00000230615.6	830	610.29	0.93	0.04	0.03	32.08
ENST00000630871.2	ENSG00000230615.6	352	134.61	0.00	0.00	0.00	0.00
ENST00000420181.1	ENSG00000230617.1	123	0.00	0.00	0.00	0.00	0.00
ENST00000497682.1	ENSG00000230618.3	407	188.28	0.00	0.00	0.00	0.00
ENST00000412635.1	ENSG00000230621.1	217	24.82	0.00	0.00	0.00	0.00
ENST00000424609.1	ENSG00000230622.1	274	64.12	0.00	0.00	0.00	0.00
ENST00000427825.1	ENSG00000230623.4	507	287.65	0.00	0.00	0.00	0.00
ENST00000634596.1	ENSG00000230623.4	1768	1548.26	0.00	0.00	0.00	0.00
ENST00000635220.1	ENSG00000230623.4	319	103.48	0.00	0.00	0.00	0.00
ENST00000637430.1	ENSG00000230623.4	817	597.29	0.00	0.00	0.00	0.00
ENST00000467614.2	ENSG00000230626.4	1263	1043.26	15.01	0.35	0.29	100.00
ENST00000451328.1	ENSG00000230627.1	448	228.90	0.00	0.00	0.00	0.00
ENST00000442382.1	ENSG00000230628.1	3564	3344.26	0.00	0.00	0.00	0.00
ENST00000429775.2	ENSG00000230629.2	330	113.72	1507.90	321.69	268.85	100.00
ENST00000385214.1	ENSG00000230630.3	110	0.00	0.00	0.00	0.00	0.00
ENST00000417354.2	ENSG00000230630.3	4358	4138.26	431.00	2.53	2.11	100.00
ENST00000455973.1	ENSG00000230631.1	470	250.78	0.00	0.00	0.00	0.00
ENST00000447383.1	ENSG00000230634.1	432	213.02	0.00	0.00	0.00	0.00
ENST00000439449.2	ENSG00000230635.2	549	329.55	0.00	0.00	0.00	0.00
ENST00000419720.1	ENSG00000230636.1	225	29.31	0.00	0.00	0.00	0.00
ENST00000433457.2	ENSG00000230637.2	663	443.40	0.00	0.00	0.00	0.00
ENST00000434240.2	ENSG00000230638.4	2242	2022.26	0.00	0.00	0.00	0.00
ENST00000414936.1	ENSG00000230639.1	291	78.41	0.00	0.00	0.00	0.00
ENST00000452222.1	ENSG00000230641.1	279	68.23	0.00	0.00	0.00	0.00
ENST00000447704.1	ENSG00000230643.1	118	0.00	0.00	0.00	0.00	0.00
ENST00000437118.1	ENSG00000230645.1	368	150.06	0.00	0.00	0.00	0.00
ENST00000416807.1	ENSG00000230646.1	1039	819.26	0.00	0.00	0.00	0.00
ENST00000436469.1	ENSG00000230647.1	804	584.30	0.00	0.00	0.00	0.00
ENST00000415144.1	ENSG00000230648.1	209	20.72	0.00	0.00	0.00	0.00
ENST00000440744.2	ENSG00000230649.2	455	235.86	0.00	0.00	0.00	0.00
ENST00000421567.1	ENSG00000230650.1	3130	2910.26	1.00	0.01	0.01	100.00
ENST00000417284.1	ENSG00000230651.7	461	241.83	0.00	0.00	0.00	0.00
ENST00000457647.2	ENSG00000230651.7	1792	1572.26	0.00	0.00	0.00	0.00
ENST00000593452.1	ENSG00000230651.7	616	396.45	0.00	0.00	0.00	0.00
ENST00000594764.5	ENSG00000230651.7	670	450.39	0.00	0.00	0.00	0.00
ENST00000609354.1	ENSG00000230651.7	860	640.28	0.00	0.00	0.00	0.00
ENST00000609972.1	ENSG00000230651.7	393	174.50	0.00	0.00	0.00	0.00
ENST00000447065.1	ENSG00000230654.1	681	461.38	0.00	0.00	0.00	0.00
ENST00000504027.1	ENSG00000230655.3	895	675.27	0.00	0.00	0.00	0.00
ENST00000279575.5	ENSG00000230657.6	916	696.27	0.00	0.00	0.00	0.00
ENST00000445719.2	ENSG00000230657.6	586	366.49	0.00	0.00	0.00	0.00
ENST00000535904.5	ENSG00000230657.6	796	576.30	0.00	0.00	0.00	0.00
ENST00000621732.4	ENSG00000230657.6	709	489.36	0.00	0.00	0.00	0.00
ENST00000419813.1	ENSG00000230658.1	2564	2344.26	0.00	0.00	0.00	0.00
ENST00000415894.1	ENSG00000230659.3	435	215.99	0.00	0.00	0.00	0.00
ENST00000427625.1	ENSG00000230661.1	668	448.39	0.00	0.00	0.00	0.00
ENST00000426249.1	ENSG00000230662.1	2665	2445.26	20.12	0.20	0.17	100.00
ENST00000458667.1	ENSG00000230663.1	2032	1812.26	0.00	0.00	0.00	0.00
ENST00000398672.3	ENSG00000230665.3	2203	1983.26	14.04	0.17	0.14	100.00
ENST00000446628.5	ENSG00000230666.5	3016	2796.26	0.00	0.00	0.00	0.00
ENST00000455058.1	ENSG00000230666.5	1021	801.26	0.00	0.00	0.00	0.00
ENST00000455455.1	ENSG00000230666.5	545	325.56	0.00	0.00	0.00	0.00
ENST00000485873.2	ENSG00000230667.5	879	659.28	3.13	0.12	0.10	100.00
ENST00000596516.2	ENSG00000230667.5	909	689.27	0.00	0.00	0.00	0.00
ENST00000455153.1	ENSG00000230668.1	323	107.18	0.00	0.00	0.00	0.00
ENST00000437256.2	ENSG00000230671.2	321	105.33	0.00	0.00	0.00	0.00
ENST00000469174.1	ENSG00000230673.3	459	239.84	41.77	4.22	3.53	100.00
ENST00000436510.1	ENSG00000230676.1	1846	1626.26	0.00	0.00	0.00	0.00
ENST00000454408.1	ENSG00000230676.1	459	239.84	0.00	0.00	0.00	0.00
ENST00000442636.1	ENSG00000230679.1	456	236.85	0.00	0.00	0.00	0.00
ENST00000440935.1	ENSG00000230680.2	540	320.57	0.00	0.00	0.00	0.00
ENST00000457676.1	ENSG00000230681.1	421	202.12	0.00	0.00	0.00	0.00
ENST00000448626.1	ENSG00000230682.1	640	420.42	0.00	0.00	0.00	0.00
ENST00000443589.1	ENSG00000230683.1	383	164.69	4.00	0.59	0.49	100.00
ENST00000414926.1	ENSG00000230684.1	266	57.72	0.00	0.00	0.00	0.00
ENST00000431351.1	ENSG00000230686.1	623	403.44	0.00	0.00	0.00	0.00
ENST00000412357.1	ENSG00000230687.1	775	555.31	0.00	0.00	0.00	0.00
ENST00000456999.1	ENSG00000230690.1	561	341.53	0.00	0.00	0.00	0.00
ENST00000453682.1	ENSG00000230691.1	566	346.52	0.00	0.00	0.00	0.00
ENST00000439447.1	ENSG00000230694.1	455	235.86	0.00	0.00	0.00	0.00
ENST00000412951.1	ENSG00000230695.1	131	1.11	0.00	0.00	0.00	0.00
ENST00000425576.1	ENSG00000230696.1	610	390.46	0.00	0.00	0.00	0.00
ENST00000449663.1	ENSG00000230697.1	396	177.45	0.00	0.00	0.00	0.00
ENST00000435478.1	ENSG00000230698.1	544	324.56	0.00	0.00	0.00	0.00
ENST00000448179.1	ENSG00000230699.2	3043	2823.26	0.00	0.00	0.00	0.00
ENST00000426721.2	ENSG00000230701.2	2239	2019.26	3.00	0.04	0.03	100.00
ENST00000414975.1	ENSG00000230702.1	361	143.28	0.00	0.00	0.00	0.00
ENST00000429191.1	ENSG00000230703.1	461	241.83	0.00	0.00	0.00	0.00
ENST00000454271.1	ENSG00000230704.1	677	457.38	0.00	0.00	0.00	0.00
ENST00000433554.2	ENSG00000230706.2	1255	1035.26	0.00	0.00	0.00	0.00
ENST00000453380.1	ENSG00000230707.1	819	599.29	0.00	0.00	0.00	0.00
ENST00000428142.1	ENSG00000230709.1	2201	1981.26	0.00	0.00	0.00	0.00
ENST00000455241.1	ENSG00000230710.1	834	614.29	0.00	0.00	0.00	0.00
ENST00000416709.1	ENSG00000230711.2	2446	2226.26	7.00	0.08	0.06	100.00
ENST00000402176.2	ENSG00000230712.2	664	444.40	0.00	0.00	0.00	0.00
ENST00000420347.1	ENSG00000230714.1	215	23.76	0.00	0.00	0.00	0.00
ENST00000471258.1	ENSG00000230715.3	403	184.34	4.00	0.53	0.44	100.00
ENST00000533003.1	ENSG00000230716.3	1432	1212.26	0.00	0.00	0.00	0.00
ENST00000441166.1	ENSG00000230718.1	358	140.38	0.00	0.00	0.00	0.00
ENST00000416310.1	ENSG00000230720.1	408	189.27	0.00	0.00	0.00	0.00
ENST00000447415.1	ENSG00000230721.1	555	335.54	7.96	0.58	0.48	100.00
ENST00000526704.6	ENSG00000230724.9	2553	2333.26	20.53	0.21	0.18	67.09
ENST00000527683.1	ENSG00000230724.9	683	463.38	2.00	0.10	0.09	32.91
ENST00000607448.5	ENSG00000230724.9	1569	1349.26	0.00	0.00	0.00	0.00
ENST00000426854.5	ENSG00000230725.5	292	79.27	0.00	0.00	0.00	0.00
ENST00000438287.5	ENSG00000230725.5	468	248.79	0.00	0.00	0.00	0.00
ENST00000440357.1	ENSG00000230725.5	343	126.00	0.00	0.00	0.00	0.00
ENST00000454676.5	ENSG00000230725.5	3168	2948.26	0.00	0.00	0.00	0.00
ENST00000424230.1	ENSG00000230727.1	894	674.27	0.00	0.00	0.00	0.00
ENST00000416119.1	ENSG00000230728.1	623	403.44	0.00	0.00	0.00	0.00
ENST00000439960.1	ENSG00000230729.1	631	411.43	0.00	0.00	0.00	0.00
ENST00000431376.1	ENSG00000230730.1	581	361.50	0.00	0.00	0.00	0.00
ENST00000421190.2	ENSG00000230731.2	3336	3116.26	0.00	0.00	0.00	0.00
ENST00000432047.4	ENSG00000230732.4	1413	1193.26	0.00	0.00	0.00	0.00
ENST00000444210.2	ENSG00000230733.2	3251	3031.26	2.00	0.02	0.01	100.00
ENST00000431607.1	ENSG00000230734.1	468	248.79	22.93	2.24	1.87	100.00
ENST00000429074.1	ENSG00000230735.1	437	217.98	0.00	0.00	0.00	0.00
ENST00000420171.1	ENSG00000230736.2	1558	1338.26	0.00	0.00	0.00	0.00
ENST00000421411.1	ENSG00000230737.1	691	471.37	0.00	0.00	0.00	0.00
ENST00000451015.1	ENSG00000230739.1	679	459.38	0.00	0.00	0.00	0.00
ENST00000453924.1	ENSG00000230741.1	484	264.72	0.00	0.00	0.00	0.00
ENST00000422084.1	ENSG00000230746.1	672	452.39	0.00	0.00	0.00	0.00
ENST00000421534.1	ENSG00000230747.1	740	520.34	0.00	0.00	0.00	0.00
ENST00000448964.1	ENSG00000230748.1	625	405.44	0.00	0.00	0.00	0.00
ENST00000439433.1	ENSG00000230749.4	690	470.37	0.00	0.00	0.00	0.00
ENST00000454595.1	ENSG00000230749.4	586	366.49	0.00	0.00	0.00	0.00
ENST00000441308.1	ENSG00000230750.1	2028	1808.26	23.01	0.31	0.26	100.00
ENST00000415934.1	ENSG00000230751.1	437	217.98	0.00	0.00	0.00	0.00
ENST00000423074.1	ENSG00000230753.5	464	244.81	3.00	0.30	0.25	100.00
ENST00000439444.1	ENSG00000230753.5	427	208.06	0.00	0.00	0.00	0.00
ENST00000443171.5	ENSG00000230753.5	642	422.42	0.00	0.00	0.00	0.00
ENST00000440153.1	ENSG00000230755.1	476	256.76	0.00	0.00	0.00	0.00
ENST00000437982.1	ENSG00000230756.1	621	401.44	121.42	7.34	6.13	100.00
ENST00000413128.1	ENSG00000230757.1	774	554.31	1.00	0.04	0.04	100.00
ENST00000433229.1	ENSG00000230758.1	246	42.83	0.00	0.00	0.00	0.00
ENST00000414923.1	ENSG00000230759.1	418	199.15	0.00	0.00	0.00	0.00
ENST00000435196.1	ENSG00000230764.1	415	196.19	0.00	0.00	0.00	0.00
ENST00000420901.5	ENSG00000230768.7	410	191.25	0.00	0.00	0.00	0.00
ENST00000435253.5	ENSG00000230768.7	1849	1629.26	0.00	0.00	0.00	0.00
ENST00000594455.5	ENSG00000230768.7	444	224.93	0.00	0.00	0.00	0.00
ENST00000595309.5	ENSG00000230768.7	871	651.28	0.00	0.00	0.00	0.00
ENST00000597635.5	ENSG00000230768.7	680	460.38	0.00	0.00	0.00	0.00
ENST00000597752.5	ENSG00000230768.7	663	443.40	0.00	0.00	0.00	0.00
ENST00000600656.5	ENSG00000230768.7	556	336.54	0.00	0.00	0.00	0.00
ENST00000610126.1	ENSG00000230768.7	235	35.45	0.00	0.00	0.00	0.00
ENST00000623043.1	ENSG00000230768.7	896	676.27	0.00	0.00	0.00	0.00
ENST00000623447.3	ENSG00000230768.7	652	432.41	0.00	0.00	0.00	0.00
ENST00000624083.3	ENSG00000230768.7	385	166.65	0.00	0.00	0.00	0.00
ENST00000624229.3	ENSG00000230768.7	694	474.37	0.00	0.00	0.00	0.00
ENST00000624489.3	ENSG00000230768.7	391	172.53	0.00	0.00	0.00	0.00
ENST00000624780.3	ENSG00000230768.7	165	5.55	0.00	0.00	0.00	0.00
ENST00000624898.3	ENSG00000230768.7	277	66.57	0.00	0.00	0.00	0.00
ENST00000424746.1	ENSG00000230769.1	491	271.70	0.00	0.00	0.00	0.00
ENST00000431580.1	ENSG00000230772.1	830	610.29	0.00	0.00	0.00	0.00
ENST00000447571.5	ENSG00000230773.6	1808	1588.26	0.00	0.00	0.00	0.00
ENST00000587616.1	ENSG00000230773.6	1353	1133.26	0.00	0.00	0.00	0.00
ENST00000452777.1	ENSG00000230777.1	171	6.91	0.00	0.00	0.00	0.00
ENST00000434396.1	ENSG00000230778.1	1143	923.26	0.00	0.00	0.00	0.00
ENST00000445179.1	ENSG00000230779.1	927	707.27	0.00	0.00	0.00	0.00
ENST00000456978.1	ENSG00000230781.1	1499	1279.26	0.00	0.00	0.00	0.00
ENST00000418656.1	ENSG00000230782.1	504	284.66	0.00	0.00	0.00	0.00
ENST00000439901.1	ENSG00000230782.1	2277	2057.26	0.00	0.00	0.00	0.00
ENST00000449832.1	ENSG00000230783.1	765	545.32	0.00	0.00	0.00	0.00
ENST00000445465.2	ENSG00000230785.2	787	567.31	0.00	0.00	0.00	0.00
ENST00000439132.1	ENSG00000230787.1	1111	891.26	5.00	0.14	0.11	100.00
ENST00000434586.2	ENSG00000230788.2	1253	1033.26	0.00	0.00	0.00	0.00
ENST00000433186.1	ENSG00000230789.1	388	169.59	0.00	0.00	0.00	0.00
ENST00000431500.2	ENSG00000230790.2	561	341.53	0.00	0.00	0.00	0.00
ENST00000412207.1	ENSG00000230793.1	1225	1005.26	12.00	0.29	0.24	100.00
ENST00000412240.1	ENSG00000230794.1	349	131.73	0.00	0.00	0.00	0.00
ENST00000430151.2	ENSG00000230795.3	1046	826.26	0.00	0.00	0.00	0.00
ENST00000421221.1	ENSG00000230796.1	201	17.04	0.00	0.00	0.00	0.00
ENST00000429584.2	ENSG00000230797.2	2741	2521.26	268.93	2.59	2.16	100.00
ENST00000418244.5	ENSG00000230798.5	941	721.27	0.00	0.00	0.00	0.00
ENST00000426393.5	ENSG00000230798.5	470	250.78	0.00	0.00	0.00	0.00
ENST00000427268.1	ENSG00000230798.5	491	271.70	0.00	0.00	0.00	0.00
ENST00000431294.5	ENSG00000230798.5	496	276.68	25.75	2.26	1.89	90.35
ENST00000449386.5	ENSG00000230798.5	547	327.55	3.25	0.24	0.20	9.65
ENST00000448547.1	ENSG00000230799.1	837	617.29	13.00	0.51	0.43	100.00
ENST00000428124.1	ENSG00000230801.1	247	43.54	0.00	0.00	0.00	0.00
ENST00000440802.1	ENSG00000230803.1	322	106.26	0.00	0.00	0.00	0.00
ENST00000434123.2	ENSG00000230804.2	579	359.50	13.74	0.93	0.78	100.00
ENST00000448840.6	ENSG00000230805.6	588	368.49	0.00	0.00	0.00	0.00
ENST00000555103.1	ENSG00000230805.6	569	349.51	0.00	0.00	0.00	0.00
ENST00000555599.5	ENSG00000230805.6	538	318.57	0.00	0.00	0.00	0.00
ENST00000556035.1	ENSG00000230805.6	265	56.93	0.00	0.00	0.00	0.00
ENST00000556136.1	ENSG00000230805.6	551	331.55	0.00	0.00	0.00	0.00
ENST00000429055.1	ENSG00000230806.1	408	189.27	0.00	0.00	0.00	0.00
ENST00000437515.1	ENSG00000230806.1	2504	2284.26	11.25	0.12	0.10	100.00
ENST00000408928.2	ENSG00000230807.1	371	152.98	0.00	0.00	0.00	0.00
ENST00000431996.1	ENSG00000230809.1	751	531.33	0.00	0.00	0.00	0.00
ENST00000412354.1	ENSG00000230813.1	417	198.16	0.00	0.00	0.00	0.00
ENST00000434374.1	ENSG00000230814.1	697	477.37	0.00	0.00	0.00	0.00
ENST00000437846.1	ENSG00000230815.1	424	205.09	0.00	0.00	0.00	0.00
ENST00000419658.1	ENSG00000230817.5	338	121.25	0.00	0.00	0.00	0.00
ENST00000452901.5	ENSG00000230817.5	1712	1492.26	0.00	0.00	0.00	0.00
ENST00000419987.1	ENSG00000230818.1	799	579.30	0.00	0.00	0.00	0.00
ENST00000451173.1	ENSG00000230819.1	805	585.30	0.00	0.00	0.00	0.00
ENST00000433725.1	ENSG00000230820.2	425	206.08	0.00	0.00	0.00	0.00
ENST00000451224.1	ENSG00000230821.1	1651	1431.26	0.00	0.00	0.00	0.00
ENST00000440184.1	ENSG00000230823.3	427	208.06	12.00	1.40	1.17	100.00
ENST00000430266.1	ENSG00000230825.1	471	251.78	0.00	0.00	0.00	0.00
ENST00000436578.1	ENSG00000230825.1	675	455.39	0.00	0.00	0.00	0.00
ENST00000447039.1	ENSG00000230825.1	626	406.44	0.00	0.00	0.00	0.00
ENST00000423942.1	ENSG00000230826.1	788	568.31	0.00	0.00	0.00	0.00
ENST00000456070.1	ENSG00000230828.1	346	128.86	0.00	0.00	0.00	0.00
ENST00000477507.1	ENSG00000230829.3	416	197.18	0.00	0.00	0.00	0.00
ENST00000415706.1	ENSG00000230830.1	542	322.56	0.00	0.00	0.00	0.00
ENST00000439998.1	ENSG00000230831.1	553	333.54	0.00	0.00	0.00	0.00
ENST00000438469.2	ENSG00000230832.3	1241	1021.26	2.00	0.05	0.04	100.00
ENST00000425462.1	ENSG00000230833.1	676	456.38	1.00	0.05	0.04	100.00
ENST00000449749.1	ENSG00000230834.1	338	121.25	0.00	0.00	0.00	0.00
ENST00000428947.1	ENSG00000230835.1	411	192.23	0.00	0.00	0.00	0.00
ENST00000453951.1	ENSG00000230836.1	1266	1046.26	0.00	0.00	0.00	0.00
ENST00000413849.1	ENSG00000230837.1	377	158.83	1.00	0.15	0.13	100.00
ENST00000415479.1	ENSG00000230838.1	648	428.41	3.00	0.17	0.14	100.00
ENST00000447206.1	ENSG00000230839.1	346	128.86	0.00	0.00	0.00	0.00
ENST00000421074.1	ENSG00000230840.1	142	2.03	0.00	0.00	0.00	0.00
ENST00000450202.2	ENSG00000230841.2	459	239.84	0.00	0.00	0.00	0.00
ENST00000431983.1	ENSG00000230843.1	453	233.87	0.00	0.00	0.00	0.00
ENST00000421685.2	ENSG00000230844.2	2078	1858.26	0.00	0.00	0.00	0.00
ENST00000609887.1	ENSG00000230844.2	672	452.39	0.00	0.00	0.00	0.00
ENST00000412182.1	ENSG00000230845.1	576	356.50	0.00	0.00	0.00	0.00
ENST00000427387.1	ENSG00000230846.1	465	245.81	0.00	0.00	0.00	0.00
ENST00000445744.3	ENSG00000230847.4	679	459.38	357.49	18.88	15.78	100.00
ENST00000414976.1	ENSG00000230848.1	380	161.76	0.00	0.00	0.00	0.00
ENST00000450663.1	ENSG00000230849.2	1251	1031.26	0.00	0.00	0.00	0.00
ENST00000415407.1	ENSG00000230851.1	339	122.20	0.00	0.00	0.00	0.00
ENST00000444796.1	ENSG00000230852.1	340	123.15	0.00	0.00	0.00	0.00
ENST00000414541.1	ENSG00000230853.1	616	396.45	0.00	0.00	0.00	0.00
ENST00000419224.1	ENSG00000230854.1	558	338.53	0.00	0.00	0.00	0.00
ENST00000456507.1	ENSG00000230859.1	480	260.74	0.00	0.00	0.00	0.00
ENST00000432876.1	ENSG00000230860.1	818	598.29	0.00	0.00	0.00	0.00
ENST00000446582.2	ENSG00000230863.2	742	522.33	49.00	2.28	1.90	100.00
ENST00000414418.1	ENSG00000230864.1	931	711.27	0.00	0.00	0.00	0.00
ENST00000423257.1	ENSG00000230865.1	515	295.63	8.00	0.66	0.55	100.00
ENST00000416995.1	ENSG00000230866.1	178	8.76	0.00	0.00	0.00	0.00
ENST00000436395.1	ENSG00000230866.1	298	84.52	0.00	0.00	0.00	0.00
ENST00000424561.1	ENSG00000230867.1	454	234.87	0.00	0.00	0.00	0.00
ENST00000454844.1	ENSG00000230869.1	2418	2198.26	75.20	0.83	0.69	100.00
ENST00000393804.2	ENSG00000230870.2	1474	1254.26	0.00	0.00	0.00	0.00
ENST00000413224.1	ENSG00000230871.1	722	502.35	0.00	0.00	0.00	0.00
ENST00000420133.1	ENSG00000230872.1	1290	1070.26	0.00	0.00	0.00	0.00
ENST00000354384.5	ENSG00000230873.8	930	710.27	0.00	0.00	0.00	0.00
ENST00000366215.2	ENSG00000230873.8	2085	1865.26	0.00	0.00	0.00	0.00
ENST00000536551.5	ENSG00000230873.8	1322	1102.26	0.00	0.00	0.00	0.00
ENST00000414054.5	ENSG00000230876.6	1794	1574.26	0.00	0.00	0.00	0.00
ENST00000424364.6	ENSG00000230876.6	691	471.37	0.00	0.00	0.00	0.00
ENST00000435075.1	ENSG00000230876.6	1360	1140.26	0.00	0.00	0.00	0.00
ENST00000441256.1	ENSG00000230879.1	376	157.85	0.00	0.00	0.00	0.00
ENST00000440249.1	ENSG00000230881.1	265	56.93	0.00	0.00	0.00	0.00
ENST00000421546.1	ENSG00000230882.1	3495	3275.26	0.00	0.00	0.00	0.00
ENST00000468402.1	ENSG00000230886.3	607	387.46	0.00	0.00	0.00	0.00
ENST00000425230.2	ENSG00000230889.2	1745	1525.26	0.00	0.00	0.00	0.00
ENST00000451284.5	ENSG00000230891.6	932	712.27	0.00	0.00	0.00	0.00
ENST00000496997.1	ENSG00000230891.6	554	334.54	0.00	0.00	0.00	0.00
ENST00000423715.1	ENSG00000230894.1	4996	4776.26	0.00	0.00	0.00	0.00
ENST00000430643.1	ENSG00000230896.1	598	378.47	0.00	0.00	0.00	0.00
ENST00000412454.1	ENSG00000230897.1	459	239.84	32.23	3.26	2.72	100.00
ENST00000451784.1	ENSG00000230898.1	484	264.72	0.00	0.00	0.00	0.00
ENST00000427671.1	ENSG00000230899.1	476	256.76	0.00	0.00	0.00	0.00
ENST00000424489.1	ENSG00000230902.1	642	422.42	0.00	0.00	0.00	0.00
ENST00000432915.1	ENSG00000230904.1	492	272.70	0.00	0.00	0.00	0.00
ENST00000437012.1	ENSG00000230908.1	797	577.30	0.00	0.00	0.00	0.00
ENST00000419979.1	ENSG00000230910.2	534	314.58	0.00	0.00	0.00	0.00
ENST00000603261.1	ENSG00000230910.2	712	492.35	0.00	0.00	0.00	0.00
ENST00000604392.1	ENSG00000230910.2	2365	2145.26	0.00	0.00	0.00	0.00
ENST00000428428.1	ENSG00000230911.1	510	290.64	0.00	0.00	0.00	0.00
ENST00000423346.1	ENSG00000230912.1	410	191.25	0.00	0.00	0.00	0.00
ENST00000443470.1	ENSG00000230913.1	744	524.33	0.00	0.00	0.00	0.00
ENST00000443103.1	ENSG00000230914.3	608	388.46	0.00	0.00	0.00	0.00
ENST00000636359.1	ENSG00000230914.3	365	147.15	0.00	0.00	0.00	0.00
ENST00000441633.2	ENSG00000230916.2	699	479.37	0.00	0.00	0.00	0.00
ENST00000418335.1	ENSG00000230918.1	640	420.42	0.00	0.00	0.00	0.00
ENST00000449531.1	ENSG00000230920.1	383	164.69	0.00	0.00	0.00	0.00
ENST00000419144.1	ENSG00000230921.1	311	96.16	0.00	0.00	0.00	0.00
ENST00000424580.1	ENSG00000230922.1	1633	1413.26	0.00	0.00	0.00	0.00
ENST00000431020.1	ENSG00000230923.1	3307	3087.26	0.00	0.00	0.00	0.00
ENST00000447309.1	ENSG00000230926.1	705	485.36	0.00	0.00	0.00	0.00
ENST00000418074.1	ENSG00000230927.2	1287	1067.26	0.00	0.00	0.00	0.00
ENST00000433374.1	ENSG00000230928.1	1168	948.26	2.00	0.05	0.04	100.00
ENST00000490423.2	ENSG00000230929.5	301	87.17	1.00	0.28	0.23	100.00
ENST00000446657.2	ENSG00000230931.2	490	270.70	0.00	0.00	0.00	0.00
ENST00000415580.2	ENSG00000230932.2	579	359.50	0.00	0.00	0.00	0.00
ENST00000452056.1	ENSG00000230934.1	248	44.24	0.00	0.00	0.00	0.00
ENST00000456781.1	ENSG00000230935.1	192	13.38	0.00	0.00	0.00	0.00
ENST00000421633.1	ENSG00000230936.1	2643	2423.26	0.00	0.00	0.00	0.00
ENST00000366437.7	ENSG00000230937.10	704	484.36	51.62	2.59	2.16	13.30
ENST00000384891.1	ENSG00000230937.10	110	0.00	0.00	0.00	0.00	0.00
ENST00000419143.1	ENSG00000230937.10	971	751.26	0.00	0.00	0.00	0.00
ENST00000429156.5	ENSG00000230937.10	990	770.26	41.33	1.30	1.09	6.70
ENST00000431096.5	ENSG00000230937.10	908	688.27	24.35	0.86	0.72	4.42
ENST00000433108.1	ENSG00000230937.10	3348	3128.26	373.14	2.89	2.42	14.89
ENST00000440276.2	ENSG00000230937.10	539	319.57	22.94	1.74	1.46	8.96
ENST00000444286.1	ENSG00000230937.10	523	303.61	76.27	6.09	5.09	31.36
ENST00000451937.5	ENSG00000230937.10	888	668.27	50.75	1.84	1.54	9.48
ENST00000458250.5	ENSG00000230937.10	406	187.30	0.00	0.00	0.00	0.00
ENST00000603283.5	ENSG00000230937.10	455	235.86	20.59	2.12	1.77	10.90
ENST00000429060.1	ENSG00000230939.1	489	269.71	0.00	0.00	0.00	0.00
ENST00000436714.1	ENSG00000230941.1	398	179.42	0.00	0.00	0.00	0.00
ENST00000448591.1	ENSG00000230942.1	263	55.38	0.00	0.00	0.00	0.00
ENST00000427157.1	ENSG00000230943.1	327	110.91	0.00	0.00	0.00	0.00
ENST00000452675.1	ENSG00000230943.1	465	245.81	0.00	0.00	0.00	0.00
ENST00000443087.1	ENSG00000230944.1	585	365.49	0.00	0.00	0.00	0.00
ENST00000417801.1	ENSG00000230945.1	446	226.92	0.00	0.00	0.00	0.00
ENST00000425806.2	ENSG00000230946.3	979	759.26	1.00	0.03	0.03	100.00
ENST00000438893.2	ENSG00000230947.2	364	146.18	0.00	0.00	0.00	0.00
ENST00000413008.1	ENSG00000230948.1	1015	795.26	0.00	0.00	0.00	0.00
ENST00000436242.1	ENSG00000230950.1	1042	822.26	0.00	0.00	0.00	0.00
ENST00000430745.1	ENSG00000230951.1	888	668.27	0.00	0.00	0.00	0.00
ENST00000430897.1	ENSG00000230952.1	1061	841.26	0.00	0.00	0.00	0.00
ENST00000420575.2	ENSG00000230953.2	175	7.93	0.00	0.00	0.00	0.00
ENST00000419993.1	ENSG00000230955.1	481	261.74	0.00	0.00	0.00	0.00
ENST00000449217.2	ENSG00000230956.2	833	613.29	2.00	0.08	0.07	100.00
ENST00000448785.1	ENSG00000230958.1	303	88.96	0.00	0.00	0.00	0.00
ENST00000452071.1	ENSG00000230960.1	1330	1110.26	0.00	0.00	0.00	0.00
ENST00000441457.1	ENSG00000230962.1	1487	1267.26	0.00	0.00	0.00	0.00
ENST00000454518.1	ENSG00000230964.1	96	0.00	0.00	0.00	0.00	0.00
ENST00000412442.1	ENSG00000230965.1	529	309.59	0.00	0.00	0.00	0.00
ENST00000450669.2	ENSG00000230967.2	522	302.61	0.00	0.00	0.00	0.00
ENST00000438443.1	ENSG00000230968.1	797	577.30	0.00	0.00	0.00	0.00
ENST00000419151.2	ENSG00000230969.2	400	181.38	0.00	0.00	0.00	0.00
ENST00000423165.1	ENSG00000230970.3	557	337.54	0.00	0.00	0.00	0.00
ENST00000600839.2	ENSG00000230970.3	833	613.29	0.00	0.00	0.00	0.00
ENST00000625517.1	ENSG00000230970.3	123	0.00	0.00	0.00	0.00	0.00
ENST00000431343.1	ENSG00000230971.1	1773	1553.26	0.00	0.00	0.00	0.00
ENST00000421604.1	ENSG00000230972.1	762	542.32	0.00	0.00	0.00	0.00
ENST00000441066.1	ENSG00000230973.1	616	396.45	0.00	0.00	0.00	0.00
ENST00000450290.1	ENSG00000230975.1	769	549.32	0.00	0.00	0.00	0.00
ENST00000418278.1	ENSG00000230977.1	595	375.48	0.00	0.00	0.00	0.00
ENST00000430635.1	ENSG00000230978.1	693	473.37	0.00	0.00	0.00	0.00
ENST00000456046.1	ENSG00000230979.3	531	311.59	76.09	5.92	4.95	100.00
ENST00000445859.1	ENSG00000230980.1	318	102.56	1.00	0.24	0.20	100.00
ENST00000419906.1	ENSG00000230982.1	465	245.81	0.00	0.00	0.00	0.00
ENST00000446138.1	ENSG00000230986.1	111	0.00	0.00	0.00	0.00	0.00
ENST00000418655.2	ENSG00000230987.2	3528	3308.26	0.00	0.00	0.00	0.00
ENST00000475260.1	ENSG00000230988.3	469	249.79	2.00	0.19	0.16	100.00
ENST00000433866.6	ENSG00000230989.6	8784	8564.26	1910.19	5.41	4.52	5.90
ENST00000567382.1	ENSG00000230989.6	889	669.27	310.35	11.25	9.40	12.26
ENST00000569301.1	ENSG00000230989.6	551	331.55	803.70	58.81	49.15	64.10
ENST00000570259.1	ENSG00000230989.6	1020	800.26	536.76	16.27	13.60	17.74
ENST00000412405.1	ENSG00000230990.1	414	195.20	0.00	0.00	0.00	0.00
ENST00000444792.1	ENSG00000230990.1	1105	885.26	0.00	0.00	0.00	0.00
ENST00000442706.1	ENSG00000230991.1	393	174.50	0.00	0.00	0.00	0.00
ENST00000458407.1	ENSG00000230992.3	597	377.47	1.00	0.06	0.05	100.00
ENST00000433385.1	ENSG00000230993.1	499	279.67	3.00	0.26	0.22	100.00
ENST00000449999.1	ENSG00000230994.1	601	381.47	0.00	0.00	0.00	0.00
ENST00000555078.2	ENSG00000230997.5	316	100.73	0.00	0.00	0.00	0.00
ENST00000449817.1	ENSG00000230999.1	1083	863.26	0.00	0.00	0.00	0.00
ENST00000454702.2	ENSG00000231001.2	829	609.29	0.00	0.00	0.00	0.00
ENST00000453421.1	ENSG00000231004.2	199	16.18	0.00	0.00	0.00	0.00
ENST00000455840.1	ENSG00000231005.1	151	3.12	0.00	0.00	0.00	0.00
ENST00000457119.1	ENSG00000231006.1	744	524.33	131.60	6.09	5.09	100.00
ENST00000488829.1	ENSG00000231007.5	1500	1280.26	5.00	0.09	0.08	100.00
ENST00000412710.1	ENSG00000231009.1	1790	1570.26	0.00	0.00	0.00	0.00
ENST00000439423.1	ENSG00000231010.1	1181	961.26	0.00	0.00	0.00	0.00
ENST00000422934.1	ENSG00000231011.1	400	181.38	0.00	0.00	0.00	0.00
ENST00000413602.1	ENSG00000231013.1	2019	1799.26	0.00	0.00	0.00	0.00
ENST00000457436.1	ENSG00000231013.1	501	281.67	0.00	0.00	0.00	0.00
ENST00000432834.1	ENSG00000231015.1	805	585.30	0.00	0.00	0.00	0.00
ENST00000413068.1	ENSG00000231017.1	249	44.95	0.00	0.00	0.00	0.00
ENST00000411521.1	ENSG00000231018.1	244	41.45	0.00	0.00	0.00	0.00
ENST00000430214.1	ENSG00000231019.1	561	341.53	0.00	0.00	0.00	0.00
ENST00000432461.1	ENSG00000231020.1	424	205.09	0.00	0.00	0.00	0.00
ENST00000417027.1	ENSG00000231022.1	792	572.31	0.00	0.00	0.00	0.00
ENST00000434443.1	ENSG00000231023.6	786	566.31	0.00	0.00	0.00	0.00
ENST00000457339.5	ENSG00000231023.6	2515	2295.26	356.00	3.76	3.14	100.00
ENST00000415342.1	ENSG00000231024.1	420	201.13	0.00	0.00	0.00	0.00
ENST00000414395.1	ENSG00000231026.1	483	263.73	0.00	0.00	0.00	0.00
ENST00000425002.1	ENSG00000231027.1	501	281.67	1.00	0.09	0.07	100.00
ENST00000421378.2	ENSG00000231028.8	1580	1360.26	0.00	0.00	0.00	0.00
ENST00000436554.5	ENSG00000231028.8	655	435.40	0.00	0.00	0.00	0.00
ENST00000438618.2	ENSG00000231028.8	1202	982.26	0.00	0.00	0.00	0.00
ENST00000579057.5	ENSG00000231028.8	464	244.81	0.00	0.00	0.00	0.00
ENST00000579339.5	ENSG00000231028.8	397	178.43	0.00	0.00	0.00	0.00
ENST00000579944.1	ENSG00000231028.8	464	244.81	0.00	0.00	0.00	0.00
ENST00000580741.5	ENSG00000231028.8	596	376.47	0.00	0.00	0.00	0.00
ENST00000422817.2	ENSG00000231029.2	455	235.86	0.00	0.00	0.00	0.00
ENST00000436967.4	ENSG00000231031.6	431	212.03	0.00	0.00	0.00	0.00
ENST00000476839.2	ENSG00000231031.6	472	252.77	0.00	0.00	0.00	0.00
ENST00000492352.5	ENSG00000231031.6	1871	1651.26	0.00	0.00	0.00	0.00
ENST00000419195.1	ENSG00000231032.1	485	265.72	0.00	0.00	0.00	0.00
ENST00000450770.1	ENSG00000231034.1	291	78.41	0.00	0.00	0.00	0.00
ENST00000431298.1	ENSG00000231035.1	745	525.33	24.00	1.11	0.93	100.00
ENST00000428920.2	ENSG00000231039.2	680	460.38	0.00	0.00	0.00	0.00
ENST00000450667.1	ENSG00000231040.1	806	586.30	0.00	0.00	0.00	0.00
ENST00000434096.1	ENSG00000231043.3	1741	1521.26	700.70	11.17	9.34	100.00
ENST00000425364.1	ENSG00000231046.1	433	214.01	0.00	0.00	0.00	0.00
ENST00000450607.1	ENSG00000231047.1	575	355.51	17.00	1.16	0.97	100.00
ENST00000435337.1	ENSG00000231049.1	951	731.27	0.00	0.00	0.00	0.00
ENST00000412228.1	ENSG00000231050.1	906	686.27	0.00	0.00	0.00	0.00
ENST00000504543.1	ENSG00000231051.3	1593	1373.26	0.00	0.00	0.00	0.00
ENST00000445631.1	ENSG00000231052.1	206	19.29	0.00	0.00	0.00	0.00
ENST00000412817.1	ENSG00000231053.1	349	131.73	0.00	0.00	0.00	0.00
ENST00000442821.1	ENSG00000231054.1	553	333.54	0.00	0.00	0.00	0.00
ENST00000431401.1	ENSG00000231056.1	256	50.06	0.00	0.00	0.00	0.00
ENST00000415202.1	ENSG00000231057.3	755	535.33	0.00	0.00	0.00	0.00
ENST00000421933.1	ENSG00000231057.3	1846	1626.26	0.00	0.00	0.00	0.00
ENST00000443174.2	ENSG00000231057.3	460	240.83	0.00	0.00	0.00	0.00
ENST00000445341.1	ENSG00000231058.1	1368	1148.26	0.00	0.00	0.00	0.00
ENST00000435808.1	ENSG00000231060.1	1778	1558.26	0.00	0.00	0.00	0.00
ENST00000444536.1	ENSG00000231061.1	406	187.30	0.00	0.00	0.00	0.00
ENST00000451570.1	ENSG00000231061.1	415	196.19	0.00	0.00	0.00	0.00
ENST00000442200.1	ENSG00000231062.1	597	377.47	0.00	0.00	0.00	0.00
ENST00000438212.1	ENSG00000231063.1	839	619.29	7.00	0.27	0.23	100.00
ENST00000422665.1	ENSG00000231064.6	473	253.77	8.66	0.83	0.69	40.00
ENST00000430312.1	ENSG00000231064.6	845	625.28	0.00	0.00	0.00	0.00
ENST00000436772.1	ENSG00000231064.6	592	372.48	0.00	0.00	0.00	0.00
ENST00000447623.2	ENSG00000231064.6	923	703.27	7.48	0.26	0.22	12.46
ENST00000453136.5	ENSG00000231064.6	912	692.27	9.91	0.35	0.29	16.78
ENST00000454348.1	ENSG00000231064.6	563	343.53	9.02	0.64	0.53	30.76
ENST00000607575.3	ENSG00000231064.6	96	0.00	0.00	0.00	0.00	0.00
ENST00000453156.3	ENSG00000231066.3	844	624.29	5.34	0.21	0.17	100.00
ENST00000444335.1	ENSG00000231068.1	253	47.84	0.00	0.00	0.00	0.00
ENST00000418104.1	ENSG00000231069.1	571	351.51	0.00	0.00	0.00	0.00
ENST00000452418.1	ENSG00000231070.1	828	608.29	0.00	0.00	0.00	0.00
ENST00000432048.1	ENSG00000231071.1	687	467.38	0.00	0.00	0.00	0.00
ENST00000419696.1	ENSG00000231072.1	1003	783.26	0.00	0.00	0.00	0.00
ENST00000412838.1	ENSG00000231073.1	368	150.06	0.00	0.00	0.00	0.00
ENST00000412685.6	ENSG00000231074.8	2552	2332.26	0.00	0.00	0.00	0.00
ENST00000413358.6	ENSG00000231074.8	916	696.27	0.00	0.00	0.00	0.00
ENST00000426882.5	ENSG00000231074.8	4862	4642.26	0.00	0.00	0.00	0.00
ENST00000438412.5	ENSG00000231074.8	2440	2220.26	0.00	0.00	0.00	0.00
ENST00000444126.5	ENSG00000231074.8	4605	4385.26	0.00	0.00	0.00	0.00
ENST00000449544.5	ENSG00000231074.8	4262	4042.26	0.00	0.00	0.00	0.00
ENST00000454129.5	ENSG00000231074.8	4433	4213.26	0.00	0.00	0.00	0.00
ENST00000454269.5	ENSG00000231074.8	2430	2210.26	2.00	0.02	0.02	100.00
ENST00000602290.1	ENSG00000231074.8	821	601.29	0.00	0.00	0.00	0.00
ENST00000602319.1	ENSG00000231074.8	3342	3122.26	0.00	0.00	0.00	0.00
ENST00000602498.1	ENSG00000231074.8	327	110.91	0.00	0.00	0.00	0.00
ENST00000602516.1	ENSG00000231074.8	2890	2670.26	0.00	0.00	0.00	0.00
ENST00000602550.5	ENSG00000231074.8	559	339.53	0.00	0.00	0.00	0.00
ENST00000602591.1	ENSG00000231074.8	1976	1756.26	0.00	0.00	0.00	0.00
ENST00000602698.5	ENSG00000231074.8	573	353.51	0.00	0.00	0.00	0.00
ENST00000602861.5	ENSG00000231074.8	372	153.95	0.00	0.00	0.00	0.00
ENST00000442780.1	ENSG00000231078.1	377	158.83	0.00	0.00	0.00	0.00
ENST00000446781.3	ENSG00000231079.7	2592	2372.26	0.00	0.00	0.00	0.00
ENST00000601658.5	ENSG00000231079.7	784	564.31	0.00	0.00	0.00	0.00
ENST00000608822.1	ENSG00000231079.7	885	665.27	0.00	0.00	0.00	0.00
ENST00000609886.1	ENSG00000231079.7	654	434.41	0.00	0.00	0.00	0.00
ENST00000456389.1	ENSG00000231080.1	861	641.28	0.00	0.00	0.00	0.00
ENST00000448580.1	ENSG00000231081.1	542	322.56	0.00	0.00	0.00	0.00
ENST00000436500.1	ENSG00000231082.1	370	152.01	0.00	0.00	0.00	0.00
ENST00000425678.1	ENSG00000231083.1	565	345.52	0.00	0.00	0.00	0.00
ENST00000413694.2	ENSG00000231084.2	376	157.85	2.00	0.31	0.26	100.00
ENST00000450724.1	ENSG00000231086.1	768	548.32	0.00	0.00	0.00	0.00
ENST00000429043.1	ENSG00000231087.2	1054	834.26	46.00	1.34	1.12	100.00
ENST00000451250.1	ENSG00000231090.1	638	418.42	0.00	0.00	0.00	0.00
ENST00000417481.1	ENSG00000231092.1	784	564.31	0.00	0.00	0.00	0.00
ENST00000443260.1	ENSG00000231093.1	1855	1635.26	0.00	0.00	0.00	0.00
ENST00000449769.1	ENSG00000231095.1	994	774.26	0.00	0.00	0.00	0.00
ENST00000418418.1	ENSG00000231096.1	390	171.55	0.00	0.00	0.00	0.00
ENST00000420268.1	ENSG00000231098.1	414	195.20	0.00	0.00	0.00	0.00
ENST00000433925.1	ENSG00000231099.1	393	174.50	0.00	0.00	0.00	0.00
ENST00000435442.1	ENSG00000231100.1	666	446.39	0.00	0.00	0.00	0.00
ENST00000438967.1	ENSG00000231102.1	408	189.27	0.00	0.00	0.00	0.00
ENST00000438176.2	ENSG00000231103.2	1417	1197.26	0.00	0.00	0.00	0.00
ENST00000417968.4	ENSG00000231104.8	789	569.31	5.19	0.22	0.18	100.00
ENST00000451610.6	ENSG00000231104.8	895	675.27	0.00	0.00	0.00	0.00
ENST00000595446.1	ENSG00000231104.8	781	561.31	0.00	0.00	0.00	0.00
ENST00000614094.4	ENSG00000231104.8	586	366.49	0.00	0.00	0.00	0.00
ENST00000449034.1	ENSG00000231105.1	2479	2259.26	0.00	0.00	0.00	0.00
ENST00000457157.2	ENSG00000231106.2	1048	828.26	0.00	0.00	0.00	0.00
ENST00000425666.1	ENSG00000231107.1	1013	793.26	0.00	0.00	0.00	0.00
ENST00000436671.1	ENSG00000231107.1	755	535.33	0.00	0.00	0.00	0.00
ENST00000414230.2	ENSG00000231108.2	479	259.74	0.00	0.00	0.00	0.00
ENST00000458577.1	ENSG00000231110.1	582	362.49	0.00	0.00	0.00	0.00
ENST00000423135.1	ENSG00000231112.1	221	27.02	0.00	0.00	0.00	0.00
ENST00000450671.1	ENSG00000231113.2	679	459.38	0.00	0.00	0.00	0.00
ENST00000607218.1	ENSG00000231113.2	984	764.26	0.00	0.00	0.00	0.00
ENST00000447529.1	ENSG00000231114.1	1835	1615.26	0.00	0.00	0.00	0.00
ENST00000448365.1	ENSG00000231114.1	488	268.71	0.00	0.00	0.00	0.00
ENST00000413818.2	ENSG00000231119.2	1809	1589.26	0.00	0.00	0.00	0.00
ENST00000433415.1	ENSG00000231120.3	495	275.69	2.00	0.18	0.15	100.00
ENST00000411791.5	ENSG00000231122.5	322	106.26	0.00	0.00	0.00	0.00
ENST00000608562.4	ENSG00000231122.5	189	12.29	1.00	1.97	1.65	100.00
ENST00000423089.1	ENSG00000231123.1	438	218.97	6.00	0.66	0.56	100.00
ENST00000411559.1	ENSG00000231124.1	285	73.27	0.00	0.00	0.00	0.00
ENST00000457162.2	ENSG00000231125.2	794	574.30	0.00	0.00	0.00	0.00
ENST00000418238.1	ENSG00000231128.5	422	203.11	0.00	0.00	0.00	0.00
ENST00000429398.5	ENSG00000231128.5	773	553.32	0.00	0.00	0.00	0.00
ENST00000448199.1	ENSG00000231128.5	174	7.67	0.00	0.00	0.00	0.00
ENST00000429813.1	ENSG00000231130.1	450	230.89	1.00	0.11	0.09	100.00
ENST00000422763.1	ENSG00000231131.6	570	350.51	0.00	0.00	0.00	0.00
ENST00000435813.6	ENSG00000231131.6	975	755.26	0.00	0.00	0.00	0.00
ENST00000435271.1	ENSG00000231132.1	446	226.92	0.00	0.00	0.00	0.00
ENST00000447910.2	ENSG00000231133.6	896	676.27	0.00	0.00	0.00	0.00
ENST00000608031.5	ENSG00000231133.6	773	553.32	0.00	0.00	0.00	0.00
ENST00000433581.1	ENSG00000231134.1	458	238.84	0.00	0.00	0.00	0.00
ENST00000454567.1	ENSG00000231136.1	350	132.69	1.00	0.18	0.15	100.00
ENST00000449536.1	ENSG00000231137.1	1277	1057.26	0.00	0.00	0.00	0.00
ENST00000446888.1	ENSG00000231138.1	806	586.30	0.00	0.00	0.00	0.00
ENST00000427666.1	ENSG00000231139.1	297	83.64	0.00	0.00	0.00	0.00
ENST00000423499.3	ENSG00000231140.3	1077	857.26	0.00	0.00	0.00	0.00
ENST00000417334.1	ENSG00000231141.1	344	126.95	0.00	0.00	0.00	0.00
ENST00000424506.1	ENSG00000231143.1	265	56.93	0.00	0.00	0.00	0.00
ENST00000412883.1	ENSG00000231144.1	573	353.51	0.00	0.00	0.00	0.00
ENST00000416089.1	ENSG00000231147.2	2140	1920.26	1.00	0.01	0.01	100.00
ENST00000450921.1	ENSG00000231148.1	612	392.45	2.00	0.12	0.10	100.00
ENST00000369027.4	ENSG00000231149.2	266	57.72	0.00	0.00	0.00	0.00
ENST00000416948.1	ENSG00000231150.5	830	610.29	0.00	0.00	0.00	0.00
ENST00000418399.5	ENSG00000231150.5	753	533.33	0.00	0.00	0.00	0.00
ENST00000453417.1	ENSG00000231150.5	383	164.69	0.00	0.00	0.00	0.00
ENST00000418575.1	ENSG00000231152.1	892	672.27	0.00	0.00	0.00	0.00
ENST00000437672.1	ENSG00000231153.1	148	2.72	0.00	0.00	0.00	0.00
ENST00000435306.1	ENSG00000231154.1	2086	1866.26	0.00	0.00	0.00	0.00
ENST00000423433.1	ENSG00000231156.1	367	149.09	0.00	0.00	0.00	0.00
ENST00000420539.1	ENSG00000231158.1	515	295.63	0.00	0.00	0.00	0.00
ENST00000449148.1	ENSG00000231159.1	1433	1213.26	0.00	0.00	0.00	0.00
ENST00000436901.2	ENSG00000231160.9	1896	1676.26	0.00	0.00	0.00	0.00
ENST00000440181.5	ENSG00000231160.9	2368	2148.26	0.00	0.00	0.00	0.00
ENST00000504219.1	ENSG00000231160.9	627	407.43	0.00	0.00	0.00	0.00
ENST00000505240.5	ENSG00000231160.9	567	347.52	0.00	0.00	0.00	0.00
ENST00000507091.5	ENSG00000231160.9	642	422.42	0.00	0.00	0.00	0.00
ENST00000610668.4	ENSG00000231160.9	685	465.38	0.00	0.00	0.00	0.00
ENST00000620339.4	ENSG00000231160.9	558	338.53	0.00	0.00	0.00	0.00
ENST00000489116.1	ENSG00000231162.4	835	615.29	2.00	0.08	0.07	100.00
ENST00000414868.1	ENSG00000231163.5	546	326.56	0.00	0.00	0.00	0.00
ENST00000425631.5	ENSG00000231163.5	1367	1147.26	0.00	0.00	0.00	0.00
ENST00000431046.1	ENSG00000231163.5	646	426.41	0.00	0.00	0.00	0.00
ENST00000432447.5	ENSG00000231163.5	500	280.67	0.00	0.00	0.00	0.00
ENST00000434181.5	ENSG00000231163.5	655	435.40	0.00	0.00	0.00	0.00
ENST00000438719.1	ENSG00000231163.5	558	338.53	0.00	0.00	0.00	0.00
ENST00000429441.1	ENSG00000231164.1	717	497.35	1.00	0.05	0.04	100.00
ENST00000432077.2	ENSG00000231165.3	293	80.14	0.00	0.00	0.00	0.00
ENST00000437576.2	ENSG00000231166.2	479	259.74	0.00	0.00	0.00	0.00
ENST00000489612.1	ENSG00000231167.3	999	779.26	139.15	4.33	3.62	100.00
ENST00000567221.2	ENSG00000231169.4	672	452.39	174.09	9.34	7.80	100.00
ENST00000411728.1	ENSG00000231170.5	558	338.53	0.00	0.00	0.00	0.00
ENST00000416502.5	ENSG00000231170.5	307	92.54	0.00	0.00	0.00	0.00
ENST00000432265.1	ENSG00000231170.5	771	551.32	0.00	0.00	0.00	0.00
ENST00000507870.1	ENSG00000231171.3	1034	814.26	0.00	0.00	0.00	0.00
ENST00000451622.2	ENSG00000231172.2	1185	965.26	0.00	0.00	0.00	0.00
ENST00000431542.1	ENSG00000231173.1	256	50.06	0.00	0.00	0.00	0.00
ENST00000413356.1	ENSG00000231175.1	2216	1996.26	0.00	0.00	0.00	0.00
ENST00000475197.1	ENSG00000231177.4	1328	1108.26	0.91	0.02	0.02	0.57
ENST00000538717.1	ENSG00000231177.4	1327	1107.26	159.09	3.49	2.91	99.43
ENST00000427460.1	ENSG00000231178.1	420	201.13	0.00	0.00	0.00	0.00
ENST00000435277.1	ENSG00000231181.1	559	339.53	0.00	0.00	0.00	0.00
ENST00000439318.2	ENSG00000231183.3	349	131.73	0.00	0.00	0.00	0.00
ENST00000472463.1	ENSG00000231183.3	736	516.34	0.00	0.00	0.00	0.00
ENST00000428076.1	ENSG00000231184.3	619	399.44	0.00	0.00	0.00	0.00
ENST00000414314.1	ENSG00000231185.6	521	301.61	0.00	0.00	0.00	0.00
ENST00000425963.1	ENSG00000231185.6	362	144.25	0.00	0.00	0.00	0.00
ENST00000443800.5	ENSG00000231185.6	566	346.52	0.00	0.00	0.00	0.00
ENST00000510311.5	ENSG00000231185.6	591	371.48	0.00	0.00	0.00	0.00
ENST00000514303.1	ENSG00000231185.6	152	3.26	0.00	0.00	0.00	0.00
ENST00000515288.1	ENSG00000231185.6	539	319.57	0.00	0.00	0.00	0.00
ENST00000430188.1	ENSG00000231187.2	553	333.54	0.00	0.00	0.00	0.00
ENST00000506914.1	ENSG00000231187.2	669	449.39	0.00	0.00	0.00	0.00
ENST00000429420.1	ENSG00000231188.1	471	251.78	0.00	0.00	0.00	0.00
ENST00000422118.1	ENSG00000231189.1	808	588.30	0.00	0.00	0.00	0.00
ENST00000354565.2	ENSG00000231192.1	942	722.27	0.00	0.00	0.00	0.00
ENST00000424177.1	ENSG00000231193.1	551	331.55	0.00	0.00	0.00	0.00
ENST00000432229.1	ENSG00000231194.1	323	107.18	0.00	0.00	0.00	0.00
ENST00000446352.1	ENSG00000231195.1	526	306.60	0.00	0.00	0.00	0.00
ENST00000434245.3	ENSG00000231196.4	1140	920.26	0.00	0.00	0.00	0.00
ENST00000445201.2	ENSG00000231196.4	1143	923.26	0.00	0.00	0.00	0.00
ENST00000428627.1	ENSG00000231198.1	508	288.65	0.00	0.00	0.00	0.00
ENST00000424872.2	ENSG00000231199.2	1794	1574.26	0.00	0.00	0.00	0.00
ENST00000450551.1	ENSG00000231200.1	636	416.42	0.00	0.00	0.00	0.00
ENST00000436429.1	ENSG00000231201.1	824	604.29	0.00	0.00	0.00	0.00
ENST00000453257.1	ENSG00000231202.1	471	251.78	0.00	0.00	0.00	0.00
ENST00000450021.1	ENSG00000231203.1	1447	1227.26	0.00	0.00	0.00	0.00
ENST00000417609.1	ENSG00000231204.5	582	362.49	0.00	0.00	0.00	0.00
ENST00000451476.1	ENSG00000231204.5	494	274.69	0.00	0.00	0.00	0.00
ENST00000451511.5	ENSG00000231204.5	379	160.78	0.00	0.00	0.00	0.00
ENST00000541160.5	ENSG00000231205.11	1004	784.26	1.00	0.03	0.03	3.47
ENST00000542380.5	ENSG00000231205.11	1067	847.26	0.00	0.00	0.00	0.00
ENST00000596724.1	ENSG00000231205.11	636	416.42	2.00	0.12	0.10	13.09
ENST00000597334.1	ENSG00000231205.11	1446	1226.26	4.30	0.09	0.07	9.56
ENST00000600513.5	ENSG00000231205.11	737	517.34	0.96	0.04	0.04	5.04
ENST00000615684.4	ENSG00000231205.11	3330	3110.26	8.84	0.07	0.06	7.74
ENST00000622273.1	ENSG00000231205.11	1910	1690.26	37.90	0.54	0.45	61.09
ENST00000422644.2	ENSG00000231206.2	937	717.27	0.00	0.00	0.00	0.00
ENST00000443746.1	ENSG00000231207.1	355	137.49	0.00	0.00	0.00	0.00
ENST00000435912.1	ENSG00000231208.4	533	313.58	0.00	0.00	0.00	0.00
ENST00000441991.1	ENSG00000231210.2	468	248.79	0.00	0.00	0.00	0.00
ENST00000450063.1	ENSG00000231210.2	469	249.79	0.00	0.00	0.00	0.00
ENST00000458082.1	ENSG00000231210.2	626	406.44	0.00	0.00	0.00	0.00
ENST00000443728.1	ENSG00000231211.2	411	192.23	0.00	0.00	0.00	0.00
ENST00000438072.1	ENSG00000231212.1	543	323.56	0.00	0.00	0.00	0.00
ENST00000448491.1	ENSG00000231212.1	495	275.69	0.00	0.00	0.00	0.00
ENST00000443512.1	ENSG00000231213.6	1969	1749.26	0.00	0.00	0.00	0.00
ENST00000482567.5	ENSG00000231213.6	1018	798.26	0.00	0.00	0.00	0.00
ENST00000492200.5	ENSG00000231213.6	1058	838.26	0.00	0.00	0.00	0.00
ENST00000431486.1	ENSG00000231216.1	2249	2029.26	0.00	0.00	0.00	0.00
ENST00000438499.1	ENSG00000231217.1	517	297.62	0.00	0.00	0.00	0.00
ENST00000431596.1	ENSG00000231219.1	1068	848.26	0.00	0.00	0.00	0.00
ENST00000424355.1	ENSG00000231221.1	388	169.59	0.00	0.00	0.00	0.00
ENST00000439608.1	ENSG00000231222.1	520	300.61	0.00	0.00	0.00	0.00
ENST00000440874.1	ENSG00000231226.1	549	329.55	0.00	0.00	0.00	0.00
ENST00000421041.1	ENSG00000231227.1	460	240.83	0.00	0.00	0.00	0.00
ENST00000511402.1	ENSG00000231228.4	339	122.20	1.00	0.20	0.17	100.00
ENST00000414189.5	ENSG00000231231.5	608	388.46	0.00	0.00	0.00	0.00
ENST00000436845.1	ENSG00000231231.5	423	204.10	0.00	0.00	0.00	0.00
ENST00000429418.2	ENSG00000231232.4	337	120.31	0.00	0.00	0.00	0.00
ENST00000435434.1	ENSG00000231233.1	795	575.30	0.00	0.00	0.00	0.00
ENST00000438081.1	ENSG00000231234.2	489	269.71	144.37	12.99	10.85	100.00
ENST00000373465.2	ENSG00000231235.1	1630	1410.26	0.00	0.00	0.00	0.00
ENST00000420186.2	ENSG00000231236.2	2603	2383.26	0.00	0.00	0.00	0.00
ENST00000456766.1	ENSG00000231237.1	971	751.26	0.00	0.00	0.00	0.00
ENST00000448748.1	ENSG00000231238.1	841	621.29	0.00	0.00	0.00	0.00
ENST00000447438.1	ENSG00000231240.1	1042	822.26	0.00	0.00	0.00	0.00
ENST00000411933.1	ENSG00000231241.1	242	40.08	0.00	0.00	0.00	0.00
ENST00000432250.1	ENSG00000231243.1	408	189.27	0.00	0.00	0.00	0.00
ENST00000453822.1	ENSG00000231244.1	1318	1098.26	1.00	0.02	0.02	100.00
ENST00000426049.1	ENSG00000231245.2	402	183.35	203.71	26.95	22.53	100.00
ENST00000427290.1	ENSG00000231246.1	547	327.55	0.00	0.00	0.00	0.00
ENST00000419207.2	ENSG00000231248.2	718	498.35	0.00	0.00	0.00	0.00
ENST00000412804.1	ENSG00000231249.1	858	638.28	0.00	0.00	0.00	0.00
ENST00000442774.1	ENSG00000231251.1	93	0.00	0.00	0.00	0.00	0.00
ENST00000423403.1	ENSG00000231252.2	2344	2124.26	0.00	0.00	0.00	0.00
ENST00000634701.1	ENSG00000231252.2	2183	1963.26	0.00	0.00	0.00	0.00
ENST00000635290.1	ENSG00000231252.2	2012	1792.26	0.00	0.00	0.00	0.00
ENST00000452505.1	ENSG00000231253.1	550	330.55	0.00	0.00	0.00	0.00
ENST00000419887.1	ENSG00000231254.2	785	565.31	0.00	0.00	0.00	0.00
ENST00000423979.1	ENSG00000231255.1	269	60.09	0.00	0.00	0.00	0.00
ENST00000449302.7	ENSG00000231256.7	3753	3533.26	0.00	0.00	0.00	0.00
ENST00000590148.1	ENSG00000231256.7	520	300.61	0.00	0.00	0.00	0.00
ENST00000420212.2	ENSG00000231258.2	2038	1818.26	0.00	0.00	0.00	0.00
ENST00000452554.2	ENSG00000231259.4	1408	1188.26	1700.80	34.72	29.02	100.00
ENST00000448085.1	ENSG00000231261.1	265	56.93	0.00	0.00	0.00	0.00
ENST00000422172.1	ENSG00000231264.1	605	385.46	0.00	0.00	0.00	0.00
ENST00000431460.1	ENSG00000231265.1	462	242.82	0.00	0.00	0.00	0.00
ENST00000439745.1	ENSG00000231266.1	415	196.19	0.00	0.00	0.00	0.00
ENST00000443421.1	ENSG00000231270.1	905	685.27	0.00	0.00	0.00	0.00
ENST00000440099.1	ENSG00000231271.1	289	76.68	0.00	0.00	0.00	0.00
ENST00000456078.1	ENSG00000231272.1	452	232.88	0.00	0.00	0.00	0.00
ENST00000592464.1	ENSG00000231274.5	480	260.74	0.00	0.00	0.00	0.00
ENST00000612221.1	ENSG00000231274.5	1270	1050.26	0.00	0.00	0.00	0.00
ENST00000422443.2	ENSG00000231276.2	1133	913.26	0.00	0.00	0.00	0.00
ENST00000426985.1	ENSG00000231278.1	403	184.34	0.00	0.00	0.00	0.00
ENST00000429385.1	ENSG00000231280.1	1691	1471.26	0.00	0.00	0.00	0.00
ENST00000420279.5	ENSG00000231290.5	555	335.54	0.00	0.00	0.00	0.00
ENST00000424205.1	ENSG00000231290.5	581	361.50	0.00	0.00	0.00	0.00
ENST00000427140.5	ENSG00000231290.5	2092	1872.26	0.00	0.00	0.00	0.00
ENST00000427794.1	ENSG00000231290.5	461	241.83	0.00	0.00	0.00	0.00
ENST00000439558.5	ENSG00000231290.5	648	428.41	0.00	0.00	0.00	0.00
ENST00000445984.5	ENSG00000231290.5	566	346.52	0.00	0.00	0.00	0.00
ENST00000447767.1	ENSG00000231290.5	2630	2410.26	1.00	0.01	0.01	100.00
ENST00000448374.5	ENSG00000231290.5	546	326.56	0.00	0.00	0.00	0.00
ENST00000503188.1	ENSG00000231291.3	1676	1456.26	0.00	0.00	0.00	0.00
ENST00000453673.3	ENSG00000231292.6	353	135.57	4.00	0.72	0.60	100.00
ENST00000435770.1	ENSG00000231293.1	321	105.33	0.00	0.00	0.00	0.00
ENST00000412065.1	ENSG00000231294.1	506	286.65	0.00	0.00	0.00	0.00
ENST00000450480.1	ENSG00000231295.1	547	327.55	0.00	0.00	0.00	0.00
ENST00000447743.1	ENSG00000231296.1	313	97.98	0.00	0.00	0.00	0.00
ENST00000456477.1	ENSG00000231297.3	1035	815.26	0.00	0.00	0.00	0.00
ENST00000430998.6	ENSG00000231298.6	1478	1258.26	0.00	0.00	0.00	0.00
ENST00000443994.1	ENSG00000231298.6	418	199.15	0.00	0.00	0.00	0.00
ENST00000449712.1	ENSG00000231298.6	703	483.36	0.00	0.00	0.00	0.00
ENST00000447236.1	ENSG00000231299.1	180	9.35	0.00	0.00	0.00	0.00
ENST00000431167.1	ENSG00000231300.1	291	78.41	0.00	0.00	0.00	0.00
ENST00000441979.1	ENSG00000231301.1	518	298.62	0.00	0.00	0.00	0.00
ENST00000426026.1	ENSG00000231302.1	315	99.81	0.00	0.00	0.00	0.00
ENST00000441442.1	ENSG00000231304.2	499	279.67	0.00	0.00	0.00	0.00
ENST00000448208.5	ENSG00000231304.2	819	599.29	0.00	0.00	0.00	0.00
ENST00000455626.1	ENSG00000231304.2	2041	1821.26	0.00	0.00	0.00	0.00
ENST00000634618.1	ENSG00000231304.2	2371	2151.26	0.00	0.00	0.00	0.00
ENST00000634837.1	ENSG00000231304.2	1677	1457.26	0.00	0.00	0.00	0.00
ENST00000635369.1	ENSG00000231304.2	442	222.94	0.00	0.00	0.00	0.00
ENST00000480931.1	ENSG00000231305.3	700	480.36	0.00	0.00	0.00	0.00
ENST00000498297.1	ENSG00000231305.3	1298	1078.26	0.00	0.00	0.00	0.00
ENST00000421346.1	ENSG00000231307.1	701	481.36	15.00	0.76	0.63	100.00
ENST00000454723.2	ENSG00000231310.3	414	195.20	0.00	0.00	0.00	0.00
ENST00000617758.1	ENSG00000231310.3	788	568.31	0.00	0.00	0.00	0.00
ENST00000416652.1	ENSG00000231311.1	492	272.70	0.00	0.00	0.00	0.00
ENST00000366187.2	ENSG00000231312.6	523	303.61	0.00	0.00	0.00	0.00
ENST00000415640.1	ENSG00000231312.6	458	238.84	0.00	0.00	0.00	0.00
ENST00000422128.5	ENSG00000231312.6	596	376.47	0.00	0.00	0.00	0.00
ENST00000425775.1	ENSG00000231312.6	527	307.60	0.00	0.00	0.00	0.00
ENST00000426083.5	ENSG00000231312.6	1438	1218.26	0.00	0.00	0.00	0.00
ENST00000438649.5	ENSG00000231312.6	1901	1681.26	0.00	0.00	0.00	0.00
ENST00000443038.1	ENSG00000231312.6	522	302.61	0.00	0.00	0.00	0.00
ENST00000445520.5	ENSG00000231312.6	499	279.67	0.00	0.00	0.00	0.00
ENST00000446698.5	ENSG00000231312.6	593	373.48	0.00	0.00	0.00	0.00
ENST00000449569.5	ENSG00000231312.6	2517	2297.26	0.00	0.00	0.00	0.00
ENST00000451547.1	ENSG00000231312.6	329	112.78	0.00	0.00	0.00	0.00
ENST00000431907.2	ENSG00000231313.2	724	504.35	33.01	1.59	1.33	100.00
ENST00000427423.1	ENSG00000231316.1	339	122.20	0.00	0.00	0.00	0.00
ENST00000432235.1	ENSG00000231317.1	1948	1728.26	0.00	0.00	0.00	0.00
ENST00000414782.1	ENSG00000231322.5	543	323.56	0.00	0.00	0.00	0.00
ENST00000421208.1	ENSG00000231322.5	581	361.50	0.00	0.00	0.00	0.00
ENST00000428436.1	ENSG00000231322.5	543	323.56	0.00	0.00	0.00	0.00
ENST00000450028.5	ENSG00000231322.5	1895	1675.26	0.00	0.00	0.00	0.00
ENST00000457669.1	ENSG00000231324.1	1133	913.26	0.00	0.00	0.00	0.00
ENST00000418524.6	ENSG00000231326.6	587	367.49	0.00	0.00	0.00	0.00
ENST00000436003.2	ENSG00000231326.6	196	14.94	0.00	0.00	0.00	0.00
ENST00000414141.1	ENSG00000231327.1	662	442.40	0.00	0.00	0.00	0.00
ENST00000458300.1	ENSG00000231328.1	517	297.62	0.00	0.00	0.00	0.00
ENST00000415194.6	ENSG00000231329.7	591	371.48	0.00	0.00	0.00	0.00
ENST00000585447.5	ENSG00000231329.7	728	508.34	0.00	0.00	0.00	0.00
ENST00000586229.5	ENSG00000231329.7	632	412.43	0.00	0.00	0.00	0.00
ENST00000586266.5	ENSG00000231329.7	601	381.47	0.00	0.00	0.00	0.00
ENST00000587333.5	ENSG00000231329.7	545	325.56	0.00	0.00	0.00	0.00
ENST00000587577.5	ENSG00000231329.7	804	584.30	0.00	0.00	0.00	0.00
ENST00000587814.5	ENSG00000231329.7	805	585.30	0.00	0.00	0.00	0.00
ENST00000588529.5	ENSG00000231329.7	829	609.29	0.00	0.00	0.00	0.00
ENST00000588638.5	ENSG00000231329.7	764	544.32	0.00	0.00	0.00	0.00
ENST00000589192.5	ENSG00000231329.7	796	576.30	0.00	0.00	0.00	0.00
ENST00000590219.5	ENSG00000231329.7	367	149.09	0.00	0.00	0.00	0.00
ENST00000590679.5	ENSG00000231329.7	644	424.42	0.00	0.00	0.00	0.00
ENST00000591102.5	ENSG00000231329.7	708	488.36	0.00	0.00	0.00	0.00
ENST00000592557.5	ENSG00000231329.7	524	304.60	0.00	0.00	0.00	0.00
ENST00000619494.1	ENSG00000231329.7	697	477.37	0.00	0.00	0.00	0.00
ENST00000620411.1	ENSG00000231329.7	596	376.47	0.00	0.00	0.00	0.00
ENST00000428055.1	ENSG00000231331.1	354	136.53	0.00	0.00	0.00	0.00
ENST00000445350.2	ENSG00000231332.2	463	243.82	0.00	0.00	0.00	0.00
ENST00000432390.2	ENSG00000231333.2	345	127.91	0.00	0.00	0.00	0.00
ENST00000449838.1	ENSG00000231334.1	397	178.43	0.00	0.00	0.00	0.00
ENST00000425645.1	ENSG00000231335.1	239	38.06	0.00	0.00	0.00	0.00
ENST00000450080.1	ENSG00000231336.1	364	146.18	0.00	0.00	0.00	0.00
ENST00000428275.1	ENSG00000231340.1	1082	862.26	22.50	0.63	0.53	100.00
ENST00000430062.1	ENSG00000231341.1	855	635.28	14.49	0.55	0.46	100.00
ENST00000446554.1	ENSG00000231344.1	349	131.73	2.00	0.37	0.31	100.00
ENST00000421591.1	ENSG00000231345.3	1944	1724.26	0.00	0.00	0.00	0.00
ENST00000449695.1	ENSG00000231345.3	2762	2542.26	0.00	0.00	0.00	0.00
ENST00000441004.5	ENSG00000231346.5	768	548.32	0.00	0.00	0.00	0.00
ENST00000450155.5	ENSG00000231346.5	894	674.27	0.00	0.00	0.00	0.00
ENST00000453988.1	ENSG00000231346.5	706	486.36	0.00	0.00	0.00	0.00
ENST00000454884.2	ENSG00000231349.2	691	471.37	0.00	0.00	0.00	0.00
ENST00000418877.1	ENSG00000231351.2	505	285.65	6.97	0.59	0.50	100.00
ENST00000424379.1	ENSG00000231353.1	260	53.07	0.00	0.00	0.00	0.00
ENST00000450928.1	ENSG00000231355.1	666	446.39	0.00	0.00	0.00	0.00
ENST00000415190.1	ENSG00000231356.1	1011	791.26	0.00	0.00	0.00	0.00
ENST00000438379.1	ENSG00000231357.1	402	183.35	0.00	0.00	0.00	0.00
ENST00000422082.2	ENSG00000231358.2	746	526.33	0.00	0.00	0.00	0.00
ENST00000496556.1	ENSG00000231359.3	306	91.64	1.00	0.26	0.22	100.00
ENST00000458635.1	ENSG00000231361.1	123	0.00	0.00	0.00	0.00	0.00
ENST00000445577.1	ENSG00000231362.1	156	3.88	0.00	0.00	0.00	0.00
ENST00000446227.2	ENSG00000231364.2	1044	824.26	0.00	0.00	0.00	0.00
ENST00000413531.5	ENSG00000231365.5	1154	934.26	0.00	0.00	0.00	0.00
ENST00000418015.1	ENSG00000231365.5	1529	1309.26	0.00	0.00	0.00	0.00
ENST00000425884.5	ENSG00000231365.5	745	525.33	8.91	0.41	0.34	97.23
ENST00000440150.5	ENSG00000231365.5	2469	2249.26	1.09	0.01	0.01	2.77
ENST00000445565.1	ENSG00000231365.5	509	289.64	0.00	0.00	0.00	0.00
ENST00000457043.1	ENSG00000231365.5	540	320.57	0.00	0.00	0.00	0.00
ENST00000435209.1	ENSG00000231366.1	294	81.01	0.00	0.00	0.00	0.00
ENST00000413227.1	ENSG00000231367.5	428	209.05	0.00	0.00	0.00	0.00
ENST00000417039.5	ENSG00000231367.5	1156	936.26	0.00	0.00	0.00	0.00
ENST00000421463.5	ENSG00000231367.5	635	415.43	0.00	0.00	0.00	0.00
ENST00000437979.1	ENSG00000231367.5	451	231.88	0.00	0.00	0.00	0.00
ENST00000438085.1	ENSG00000231367.5	423	204.10	0.00	0.00	0.00	0.00
ENST00000442343.1	ENSG00000231368.1	891	671.27	0.00	0.00	0.00	0.00
ENST00000422915.1	ENSG00000231369.1	578	358.50	36.42	2.46	2.06	100.00
ENST00000418396.1	ENSG00000231371.1	936	716.27	0.00	0.00	0.00	0.00
ENST00000439145.1	ENSG00000231373.1	605	385.46	0.00	0.00	0.00	0.00
ENST00000414121.1	ENSG00000231375.1	1282	1062.26	0.00	0.00	0.00	0.00
ENST00000456802.1	ENSG00000231376.1	261	53.84	0.00	0.00	0.00	0.00
ENST00000454883.1	ENSG00000231378.1	502	282.66	1.00	0.09	0.07	100.00
ENST00000442955.2	ENSG00000231381.2	1010	790.26	14.00	0.43	0.36	100.00
ENST00000425093.1	ENSG00000231382.1	1451	1231.26	0.00	0.00	0.00	0.00
ENST00000414920.2	ENSG00000231383.2	580	360.50	0.00	0.00	0.00	0.00
ENST00000530635.1	ENSG00000231383.2	555	335.54	0.00	0.00	0.00	0.00
ENST00000444110.1	ENSG00000231384.1	511	291.64	0.00	0.00	0.00	0.00
ENST00000451333.1	ENSG00000231386.1	677	457.38	0.00	0.00	0.00	0.00
ENST00000439323.1	ENSG00000231388.1	1624	1404.26	0.00	0.00	0.00	0.00
ENST00000417724.1	ENSG00000231389.7	305	90.75	0.00	0.00	0.00	0.00
ENST00000419277.5	ENSG00000231389.7	1704	1484.26	13487.56	220.45	184.24	45.07
ENST00000437811.1	ENSG00000231389.7	1375	1155.26	670.78	14.09	11.77	2.88
ENST00000453337.1	ENSG00000231389.7	918	698.27	4732.37	164.41	137.41	33.61
ENST00000463066.1	ENSG00000231389.7	580	360.50	511.49	34.42	28.77	7.04
ENST00000476642.5	ENSG00000231389.7	519	299.62	579.43	46.92	39.21	9.59
ENST00000479107.1	ENSG00000231389.7	5025	4805.26	1758.38	8.88	7.42	1.81
ENST00000455120.1	ENSG00000231390.1	874	654.28	0.00	0.00	0.00	0.00
ENST00000415642.1	ENSG00000231392.1	163	5.14	0.00	0.00	0.00	0.00
ENST00000457044.1	ENSG00000231393.1	679	459.38	0.00	0.00	0.00	0.00
ENST00000449899.1	ENSG00000231394.1	543	323.56	0.00	0.00	0.00	0.00
ENST00000434170.1	ENSG00000231395.1	518	298.62	7.00	0.57	0.48	100.00
ENST00000417945.1	ENSG00000231396.2	1593	1373.26	0.00	0.00	0.00	0.00
ENST00000421288.3	ENSG00000231396.2	1677	1457.26	0.00	0.00	0.00	0.00
ENST00000427009.1	ENSG00000231397.1	228	31.09	0.00	0.00	0.00	0.00
ENST00000456509.1	ENSG00000231398.1	365	147.15	0.00	0.00	0.00	0.00
ENST00000442866.1	ENSG00000231399.1	260	53.07	0.00	0.00	0.00	0.00
ENST00000435368.1	ENSG00000231401.1	938	718.27	0.00	0.00	0.00	0.00
ENST00000428639.1	ENSG00000231402.1	1455	1235.26	0.00	0.00	0.00	0.00
ENST00000454489.1	ENSG00000231403.1	626	406.44	0.00	0.00	0.00	0.00
ENST00000416129.2	ENSG00000231404.2	580	360.50	1.00	0.07	0.06	100.00
ENST00000430468.1	ENSG00000231405.1	473	253.77	0.00	0.00	0.00	0.00
ENST00000416416.1	ENSG00000231407.5	2080	1860.26	0.00	0.00	0.00	0.00
ENST00000421020.1	ENSG00000231407.5	755	535.33	0.00	0.00	0.00	0.00
ENST00000446102.1	ENSG00000231407.5	1363	1143.26	1.00	0.02	0.02	100.00
ENST00000456083.5	ENSG00000231407.5	521	301.61	0.00	0.00	0.00	0.00
ENST00000491307.1	ENSG00000231409.3	315	99.81	57.93	14.08	11.77	100.00
ENST00000446466.1	ENSG00000231411.1	1136	916.26	0.00	0.00	0.00	0.00
ENST00000595748.1	ENSG00000231412.2	301	87.17	0.00	0.00	0.00	0.00
ENST00000455238.1	ENSG00000231413.1	292	79.27	0.00	0.00	0.00	0.00
ENST00000446011.1	ENSG00000231414.1	156	3.88	0.00	0.00	0.00	0.00
ENST00000431295.1	ENSG00000231416.1	329	112.78	0.00	0.00	0.00	0.00
ENST00000438849.2	ENSG00000231417.2	1838	1618.26	0.00	0.00	0.00	0.00
ENST00000433356.1	ENSG00000231418.1	575	355.51	0.00	0.00	0.00	0.00
ENST00000413238.1	ENSG00000231419.6	4684	4464.26	0.00	0.00	0.00	0.00
ENST00000417032.1	ENSG00000231419.6	546	326.56	0.00	0.00	0.00	0.00
ENST00000438049.5	ENSG00000231419.6	3946	3726.26	0.00	0.00	0.00	0.00
ENST00000447563.5	ENSG00000231419.6	3824	3604.26	0.00	0.00	0.00	0.00
ENST00000429317.1	ENSG00000231420.1	564	344.52	0.00	0.00	0.00	0.00
ENST00000436477.6	ENSG00000231421.7	1351	1131.26	0.00	0.00	0.00	0.00
ENST00000582291.1	ENSG00000231421.7	624	404.44	0.00	0.00	0.00	0.00
ENST00000584763.1	ENSG00000231421.7	561	341.53	0.00	0.00	0.00	0.00
ENST00000436140.2	ENSG00000231422.2	2992	2772.26	0.00	0.00	0.00	0.00
ENST00000437794.1	ENSG00000231423.1	597	377.47	0.00	0.00	0.00	0.00
ENST00000455124.2	ENSG00000231424.2	416	197.18	0.00	0.00	0.00	0.00
ENST00000414038.5	ENSG00000231426.5	708	488.36	0.00	0.00	0.00	0.00
ENST00000431609.1	ENSG00000231426.5	956	736.26	0.00	0.00	0.00	0.00
ENST00000426205.1	ENSG00000231427.5	812	592.30	0.00	0.00	0.00	0.00
ENST00000458615.5	ENSG00000231427.5	679	459.38	0.00	0.00	0.00	0.00
ENST00000411690.2	ENSG00000231428.2	439	219.96	0.00	0.00	0.00	0.00
ENST00000445260.2	ENSG00000231429.2	529	309.59	0.00	0.00	0.00	0.00
ENST00000416266.2	ENSG00000231431.7	2210	1990.26	0.00	0.00	0.00	0.00
ENST00000425399.1	ENSG00000231431.7	584	364.49	0.00	0.00	0.00	0.00
ENST00000560285.5	ENSG00000231431.7	1739	1519.26	0.00	0.00	0.00	0.00
ENST00000436135.1	ENSG00000231434.1	2167	1947.26	4.00	0.05	0.04	100.00
ENST00000418358.1	ENSG00000231435.1	1036	816.26	0.00	0.00	0.00	0.00
ENST00000449381.1	ENSG00000231436.1	1145	925.26	0.00	0.00	0.00	0.00
ENST00000428461.1	ENSG00000231437.3	709	489.36	0.00	0.00	0.00	0.00
ENST00000438293.1	ENSG00000231437.3	3068	2848.26	5.00	0.04	0.04	100.00
ENST00000442751.1	ENSG00000231437.3	975	755.26	0.00	0.00	0.00	0.00
ENST00000527434.1	ENSG00000231439.4	1054	834.26	40.00	1.16	0.97	100.00
ENST00000428891.1	ENSG00000231440.1	675	455.39	0.00	0.00	0.00	0.00
ENST00000426453.1	ENSG00000231441.1	551	331.55	0.00	0.00	0.00	0.00
ENST00000506036.1	ENSG00000231442.3	1359	1139.26	1.00	0.02	0.02	100.00
ENST00000429866.1	ENSG00000231443.2	1242	1022.26	10.56	0.25	0.21	100.00
ENST00000419283.1	ENSG00000231445.1	295	81.89	3.00	0.89	0.74	100.00
ENST00000437309.1	ENSG00000231447.1	848	628.28	0.00	0.00	0.00	0.00
ENST00000447946.1	ENSG00000231449.1	463	243.82	0.00	0.00	0.00	0.00
ENST00000420866.1	ENSG00000231453.1	3123	2903.26	0.00	0.00	0.00	0.00
ENST00000436820.1	ENSG00000231453.1	1635	1415.26	0.00	0.00	0.00	0.00
ENST00000450729.1	ENSG00000231454.2	284	72.42	0.00	0.00	0.00	0.00
ENST00000419919.2	ENSG00000231458.2	790	570.31	7.73	0.33	0.27	100.00
ENST00000423440.2	ENSG00000231460.2	1430	1210.26	0.00	0.00	0.00	0.00
ENST00000433582.1	ENSG00000231461.1	733	513.34	0.00	0.00	0.00	0.00
ENST00000411669.1	ENSG00000231464.1	1242	1022.26	0.00	0.00	0.00	0.00
ENST00000412262.2	ENSG00000231465.2	259	52.31	0.00	0.00	0.00	0.00
ENST00000434827.1	ENSG00000231466.2	780	560.31	10.00	0.43	0.36	100.00
ENST00000414203.2	ENSG00000231467.2	464	244.81	0.00	0.00	0.00	0.00
ENST00000447051.2	ENSG00000231468.2	611	391.45	0.00	0.00	0.00	0.00
ENST00000411913.1	ENSG00000231470.1	584	364.49	0.00	0.00	0.00	0.00
ENST00000437647.1	ENSG00000231471.1	269	60.09	0.00	0.00	0.00	0.00
ENST00000433480.2	ENSG00000231473.2	1143	923.26	0.00	0.00	0.00	0.00
ENST00000436963.1	ENSG00000231473.2	220	26.46	0.00	0.00	0.00	0.00
ENST00000438142.3	ENSG00000231475.3	428	209.05	0.00	0.00	0.00	0.00
ENST00000421380.1	ENSG00000231476.1	437	217.98	0.00	0.00	0.00	0.00
ENST00000435953.2	ENSG00000231477.2	543	323.56	0.00	0.00	0.00	0.00
ENST00000412546.1	ENSG00000231478.1	282	70.73	0.00	0.00	0.00	0.00
ENST00000442212.1	ENSG00000231480.1	177	8.48	0.00	0.00	0.00	0.00
ENST00000419028.2	ENSG00000231482.2	555	335.54	0.00	0.00	0.00	0.00
ENST00000425246.1	ENSG00000231483.1	613	393.45	0.00	0.00	0.00	0.00
ENST00000430646.1	ENSG00000231484.1	407	188.28	0.00	0.00	0.00	0.00
ENST00000448344.1	ENSG00000231485.1	310	95.25	0.00	0.00	0.00	0.00
ENST00000415865.1	ENSG00000231487.1	588	368.49	0.00	0.00	0.00	0.00
ENST00000423117.1	ENSG00000231489.1	127	0.00	0.00	0.00	0.00	0.00
ENST00000446889.1	ENSG00000231490.1	739	519.34	1.00	0.05	0.04	100.00
ENST00000413804.2	ENSG00000231491.2	919	699.27	0.00	0.00	0.00	0.00
ENST00000449694.2	ENSG00000231492.2	341	124.10	0.00	0.00	0.00	0.00
ENST00000569737.1	ENSG00000231492.2	558	338.53	0.00	0.00	0.00	0.00
ENST00000452720.1	ENSG00000231494.1	462	242.82	0.00	0.00	0.00	0.00
ENST00000422833.1	ENSG00000231495.1	115	0.00	0.00	0.00	0.00	0.00
ENST00000420825.1	ENSG00000231496.1	537	317.57	0.00	0.00	0.00	0.00
ENST00000439602.6	ENSG00000231500.6	613	393.45	17112.55	1055.13	881.82	52.51
ENST00000472218.1	ENSG00000231500.6	1109	889.26	807.56	22.03	18.41	1.10
ENST00000474626.5	ENSG00000231500.6	639	419.42	2279.47	131.85	110.19	6.56
ENST00000474973.5	ENSG00000231500.6	589	369.48	6022.92	395.45	330.50	19.68
ENST00000476222.5	ENSG00000231500.6	685	465.38	5.69	0.30	0.25	0.01
ENST00000479802.1	ENSG00000231500.6	413	194.21	2453.86	306.52	256.17	15.26
ENST00000490191.5	ENSG00000231500.6	996	776.26	59.45	1.86	1.55	0.09
ENST00000496813.5	ENSG00000231500.6	642	422.42	1672.92	96.08	80.30	4.78
ENST00000446263.1	ENSG00000231501.1	157	4.04	0.00	0.00	0.00	0.00
ENST00000426188.2	ENSG00000231503.4	346	128.86	1.34	0.25	0.21	100.00
ENST00000421815.1	ENSG00000231504.1	761	541.32	0.00	0.00	0.00	0.00
ENST00000431411.1	ENSG00000231505.1	554	334.54	0.00	0.00	0.00	0.00
ENST00000412772.1	ENSG00000231507.1	775	555.31	0.00	0.00	0.00	0.00
ENST00000433008.1	ENSG00000231507.1	354	136.53	0.00	0.00	0.00	0.00
ENST00000442771.1	ENSG00000231508.1	351	133.65	0.00	0.00	0.00	0.00
ENST00000443792.1	ENSG00000231509.1	758	538.32	0.00	0.00	0.00	0.00
ENST00000443270.1	ENSG00000231510.1	449	229.90	0.00	0.00	0.00	0.00
ENST00000420830.1	ENSG00000231512.5	475	255.76	0.00	0.00	0.00	0.00
ENST00000436756.5	ENSG00000231512.5	624	404.44	0.00	0.00	0.00	0.00
ENST00000437691.1	ENSG00000231512.5	346	128.86	0.00	0.00	0.00	0.00
ENST00000450226.2	ENSG00000231512.5	743	523.33	14.09	0.65	0.55	100.00
ENST00000468625.1	ENSG00000231513.3	514	294.63	0.00	0.00	0.00	0.00
ENST00000435741.1	ENSG00000231514.1	640	420.42	0.00	0.00	0.00	0.00
ENST00000448541.1	ENSG00000231515.1	613	393.45	0.00	0.00	0.00	0.00
ENST00000475330.1	ENSG00000231516.3	559	339.53	0.00	0.00	0.00	0.00
ENST00000433088.1	ENSG00000231519.1	518	298.62	0.00	0.00	0.00	0.00
ENST00000437864.1	ENSG00000231521.1	285	73.27	0.00	0.00	0.00	0.00
ENST00000458703.1	ENSG00000231523.1	648	428.41	0.00	0.00	0.00	0.00
ENST00000447806.1	ENSG00000231525.1	590	370.48	0.00	0.00	0.00	0.00
ENST00000399894.6	ENSG00000231527.5	579	359.50	0.00	0.00	0.00	0.00
ENST00000439760.1	ENSG00000231527.5	747	527.33	0.00	0.00	0.00	0.00
ENST00000443347.5	ENSG00000231527.5	931	711.27	0.00	0.00	0.00	0.00
ENST00000612999.1	ENSG00000231527.5	1407	1187.26	0.00	0.00	0.00	0.00
ENST00000434051.1	ENSG00000231528.2	6100	5880.26	268.31	1.11	0.93	100.00
ENST00000453010.1	ENSG00000231528.2	5625	5405.26	0.00	0.00	0.00	0.00
ENST00000446169.1	ENSG00000231529.1	390	171.55	0.00	0.00	0.00	0.00
ENST00000413246.1	ENSG00000231530.1	363	145.21	0.00	0.00	0.00	0.00
ENST00000464866.1	ENSG00000231531.5	378	159.80	3.00	0.46	0.38	100.00
ENST00000412134.5	ENSG00000231532.5	2663	2443.26	0.00	0.00	0.00	0.00
ENST00000421212.1	ENSG00000231532.5	507	287.65	0.00	0.00	0.00	0.00
ENST00000432314.5	ENSG00000231532.5	627	407.43	0.00	0.00	0.00	0.00
ENST00000429444.1	ENSG00000231533.1	474	254.77	0.00	0.00	0.00	0.00
ENST00000432957.1	ENSG00000231534.1	582	362.49	0.00	0.00	0.00	0.00
ENST00000425031.1	ENSG00000231535.5	528	308.59	0.00	0.00	0.00	0.00
ENST00000444263.5	ENSG00000231535.5	587	367.49	0.00	0.00	0.00	0.00
ENST00000458252.1	ENSG00000231536.1	747	527.33	0.00	0.00	0.00	0.00
ENST00000455912.1	ENSG00000231537.1	772	552.32	0.00	0.00	0.00	0.00
ENST00000417844.1	ENSG00000231538.1	665	445.39	0.00	0.00	0.00	0.00
ENST00000433315.1	ENSG00000231539.1	561	341.53	0.00	0.00	0.00	0.00
ENST00000418624.1	ENSG00000231540.1	239	38.06	0.00	0.00	0.00	0.00
ENST00000454208.1	ENSG00000231541.1	705	485.36	0.00	0.00	0.00	0.00
ENST00000428263.1	ENSG00000231542.1	245	42.14	0.00	0.00	0.00	0.00
ENST00000591045.1	ENSG00000231544.3	491	271.70	6.00	0.54	0.45	100.00
ENST00000441645.1	ENSG00000231546.1	1232	1012.26	0.00	0.00	0.00	0.00
ENST00000427395.1	ENSG00000231547.1	310	95.25	0.00	0.00	0.00	0.00
ENST00000418718.1	ENSG00000231548.1	1014	794.26	0.00	0.00	0.00	0.00
ENST00000425964.1	ENSG00000231549.1	177	8.48	7.00	20.02	16.73	100.00
ENST00000424937.1	ENSG00000231550.1	1205	985.26	0.00	0.00	0.00	0.00
ENST00000426101.5	ENSG00000231551.7	994	774.26	0.00	0.00	0.00	0.00
ENST00000445243.1	ENSG00000231551.7	1555	1335.26	420.29	7.64	6.38	55.56
ENST00000634549.1	ENSG00000231551.7	1082	862.26	141.29	3.98	3.32	28.93
ENST00000634638.1	ENSG00000231551.7	1342	1122.26	95.56	2.07	1.73	15.03
ENST00000635493.1	ENSG00000231551.7	1357	1137.26	0.00	0.00	0.00	0.00
ENST00000635587.1	ENSG00000231551.7	1555	1335.26	3.61	0.07	0.05	0.48
ENST00000447449.1	ENSG00000231552.1	1000	780.26	0.00	0.00	0.00	0.00
ENST00000454103.1	ENSG00000231553.1	560	340.53	0.00	0.00	0.00	0.00
ENST00000449255.1	ENSG00000231556.1	495	275.69	0.00	0.00	0.00	0.00
ENST00000456031.1	ENSG00000231557.1	556	336.54	0.00	0.00	0.00	0.00
ENST00000421372.1	ENSG00000231559.1	247	43.54	0.00	0.00	0.00	0.00
ENST00000420905.1	ENSG00000231560.1	3956	3736.26	0.00	0.00	0.00	0.00
ENST00000448037.1	ENSG00000231561.2	961	741.26	0.00	0.00	0.00	0.00
ENST00000444758.1	ENSG00000231562.1	779	559.31	2.00	0.09	0.07	100.00
ENST00000436779.1	ENSG00000231563.1	283	71.58	0.00	0.00	0.00	0.00
ENST00000451239.1	ENSG00000231564.1	222	27.58	2.00	1.76	1.47	100.00
ENST00000438441.1	ENSG00000231565.1	1338	1118.26	0.00	0.00	0.00	0.00
ENST00000456532.1	ENSG00000231566.1	375	156.88	0.00	0.00	0.00	0.00
ENST00000449129.1	ENSG00000231567.1	1012	792.26	0.00	0.00	0.00	0.00
ENST00000429428.1	ENSG00000231568.1	127	0.00	0.00	0.00	0.00	0.00
ENST00000417713.1	ENSG00000231569.1	215	23.76	0.00	0.00	0.00	0.00
ENST00000418901.1	ENSG00000231570.1	264	56.15	0.00	0.00	0.00	0.00
ENST00000434309.1	ENSG00000231574.5	581	361.50	0.00	0.00	0.00	0.00
ENST00000436078.5	ENSG00000231574.5	2957	2737.26	0.00	0.00	0.00	0.00
ENST00000432707.1	ENSG00000231575.1	446	226.92	0.00	0.00	0.00	0.00
ENST00000437339.1	ENSG00000231576.1	673	453.39	0.00	0.00	0.00	0.00
ENST00000478287.1	ENSG00000231579.3	635	415.43	82.09	4.79	4.01	100.00
ENST00000415303.2	ENSG00000231582.2	295	81.89	0.00	0.00	0.00	0.00
ENST00000451204.1	ENSG00000231583.1	136	1.48	0.00	0.00	0.00	0.00
ENST00000427863.1	ENSG00000231584.8	900	680.27	0.00	0.00	0.00	0.00
ENST00000443258.7	ENSG00000231584.8	893	673.27	88.54	3.19	2.67	61.50
ENST00000467292.6	ENSG00000231584.8	965	745.26	28.22	0.92	0.77	17.71
ENST00000483000.6	ENSG00000231584.8	510	290.64	1.03	0.09	0.07	1.66
ENST00000607780.5	ENSG00000231584.8	1298	1078.26	44.12	0.99	0.83	19.14
ENST00000432558.1	ENSG00000231585.1	459	239.84	0.00	0.00	0.00	0.00
ENST00000448848.2	ENSG00000231586.2	438	218.97	1.00	0.11	0.09	100.00
ENST00000426867.1	ENSG00000231587.1	86	0.00	0.00	0.00	0.00	0.00
ENST00000437111.1	ENSG00000231588.1	1544	1324.26	89.84	1.65	1.38	100.00
ENST00000415422.1	ENSG00000231589.1	558	338.53	0.00	0.00	0.00	0.00
ENST00000456962.1	ENSG00000231590.1	1325	1105.26	0.00	0.00	0.00	0.00
ENST00000423750.1	ENSG00000231593.1	193	13.76	0.00	0.00	0.00	0.00
ENST00000458492.1	ENSG00000231595.1	1537	1317.26	0.00	0.00	0.00	0.00
ENST00000440900.1	ENSG00000231597.1	583	363.49	0.00	0.00	0.00	0.00
ENST00000427337.1	ENSG00000231599.1	424	205.09	0.00	0.00	0.00	0.00
ENST00000444887.1	ENSG00000231599.1	290	77.54	0.00	0.00	0.00	0.00
ENST00000433225.1	ENSG00000231600.1	199	16.18	0.00	0.00	0.00	0.00
ENST00000412695.1	ENSG00000231601.1	424	205.09	0.00	0.00	0.00	0.00
ENST00000413071.1	ENSG00000231603.1	760	540.32	0.00	0.00	0.00	0.00
ENST00000458293.2	ENSG00000231604.2	483	263.73	0.00	0.00	0.00	0.00
ENST00000426709.5	ENSG00000231605.5	971	751.26	0.00	0.00	0.00	0.00
ENST00000428030.5	ENSG00000231605.5	930	710.27	0.00	0.00	0.00	0.00
ENST00000446687.1	ENSG00000231605.5	856	636.28	0.00	0.00	0.00	0.00
ENST00000457941.5	ENSG00000231605.5	906	686.27	0.00	0.00	0.00	0.00
ENST00000449215.1	ENSG00000231606.1	282	70.73	0.00	0.00	0.00	0.00
ENST00000235290.7	ENSG00000231607.9	1739	1519.26	0.00	0.00	0.00	0.00
ENST00000421758.5	ENSG00000231607.9	692	472.37	1.23	0.06	0.05	0.47
ENST00000425586.5	ENSG00000231607.9	1267	1047.26	4.87	0.11	0.09	0.85
ENST00000433070.6	ENSG00000231607.9	698	478.37	88.75	4.50	3.76	33.79
ENST00000443587.5	ENSG00000231607.9	705	485.36	74.61	3.73	3.12	28.00
ENST00000449579.1	ENSG00000231607.9	791	571.31	84.17	3.57	2.99	26.83
ENST00000458725.5	ENSG00000231607.9	1657	1437.26	78.37	1.32	1.11	9.93
ENST00000607334.3	ENSG00000231607.9	83	0.00	0.00	0.00	0.00	0.00
ENST00000621282.4	ENSG00000231607.9	3068	2848.26	2.00	0.02	0.01	0.13
ENST00000412297.1	ENSG00000231609.5	396	177.45	0.00	0.00	0.00	0.00
ENST00000413549.1	ENSG00000231609.5	540	320.57	0.00	0.00	0.00	0.00
ENST00000429952.5	ENSG00000231609.5	2069	1849.26	5.96	0.08	0.07	15.51
ENST00000437346.5	ENSG00000231609.5	794	574.30	10.08	0.43	0.36	84.49
ENST00000454229.1	ENSG00000231610.1	922	702.27	0.00	0.00	0.00	0.00
ENST00000414565.1	ENSG00000231612.1	447	227.91	0.00	0.00	0.00	0.00
ENST00000432395.1	ENSG00000231613.1	509	289.64	0.00	0.00	0.00	0.00
ENST00000432815.2	ENSG00000231615.2	1337	1117.26	4.00	0.09	0.07	100.00
ENST00000421734.4	ENSG00000231616.8	1060	840.26	0.00	0.00	0.00	0.00
ENST00000586206.5	ENSG00000231616.8	757	537.32	0.00	0.00	0.00	0.00
ENST00000586211.5	ENSG00000231616.8	647	427.41	0.00	0.00	0.00	0.00
ENST00000589233.5	ENSG00000231616.8	1434	1214.26	0.00	0.00	0.00	0.00
ENST00000589817.1	ENSG00000231616.8	833	613.29	16.66	0.66	0.55	100.00
ENST00000590368.5	ENSG00000231616.8	810	590.30	0.00	0.00	0.00	0.00
ENST00000590417.5	ENSG00000231616.8	763	543.32	0.00	0.00	0.00	0.00
ENST00000590813.1	ENSG00000231616.8	621	401.44	0.00	0.00	0.00	0.00
ENST00000591217.5	ENSG00000231616.8	1030	810.26	0.00	0.00	0.00	0.00
ENST00000592283.1	ENSG00000231616.8	672	452.39	0.00	0.00	0.00	0.00
ENST00000608866.5	ENSG00000231616.8	989	769.26	0.00	0.00	0.00	0.00
ENST00000615485.4	ENSG00000231616.8	742	522.33	0.00	0.00	0.00	0.00
ENST00000615666.4	ENSG00000231616.8	545	325.56	0.00	0.00	0.00	0.00
ENST00000629276.2	ENSG00000231616.8	670	450.39	0.00	0.00	0.00	0.00
ENST00000422795.1	ENSG00000231619.1	395	176.46	0.00	0.00	0.00	0.00
ENST00000433210.1	ENSG00000231620.1	636	416.42	0.00	0.00	0.00	0.00
ENST00000449346.1	ENSG00000231621.1	455	235.86	0.00	0.00	0.00	0.00
ENST00000439662.1	ENSG00000231622.1	171	6.91	0.00	0.00	0.00	0.00
ENST00000452153.4	ENSG00000231625.4	1150	930.26	0.00	0.00	0.00	0.00
ENST00000574288.2	ENSG00000231625.4	491	271.70	0.00	0.00	0.00	0.00
ENST00000424257.1	ENSG00000231626.1	437	217.98	0.00	0.00	0.00	0.00
ENST00000452363.1	ENSG00000231628.1	1198	978.26	3.00	0.07	0.06	100.00
ENST00000429389.1	ENSG00000231630.1	429	210.05	0.00	0.00	0.00	0.00
ENST00000430111.1	ENSG00000231633.1	1947	1727.26	0.00	0.00	0.00	0.00
ENST00000411980.1	ENSG00000231635.1	1574	1354.26	0.00	0.00	0.00	0.00
ENST00000444217.1	ENSG00000231636.1	407	188.28	0.00	0.00	0.00	0.00
ENST00000511681.1	ENSG00000231637.3	1593	1373.26	0.00	0.00	0.00	0.00
ENST00000436105.1	ENSG00000231638.1	2916	2696.26	0.00	0.00	0.00	0.00
ENST00000490943.2	ENSG00000231643.4	295	81.89	0.00	0.00	0.00	0.00
ENST00000453795.2	ENSG00000231645.2	1220	1000.26	1.00	0.02	0.02	100.00
ENST00000581013.1	ENSG00000231645.2	566	346.52	0.00	0.00	0.00	0.00
ENST00000429929.1	ENSG00000231646.5	440	220.96	1.00	0.11	0.09	100.00
ENST00000436557.5	ENSG00000231646.5	689	469.37	0.00	0.00	0.00	0.00
ENST00000443636.1	ENSG00000231648.1	727	507.34	0.00	0.00	0.00	0.00
ENST00000447257.1	ENSG00000231648.1	326	109.98	0.00	0.00	0.00	0.00
ENST00000434692.2	ENSG00000231649.3	4016	3796.26	0.00	0.00	0.00	0.00
ENST00000422350.1	ENSG00000231650.1	461	241.83	0.00	0.00	0.00	0.00
ENST00000424211.1	ENSG00000231651.1	432	213.02	0.00	0.00	0.00	0.00
ENST00000431103.1	ENSG00000231651.1	395	176.46	0.00	0.00	0.00	0.00
ENST00000428865.2	ENSG00000231652.2	1973	1753.26	0.00	0.00	0.00	0.00
ENST00000415029.1	ENSG00000231653.1	566	346.52	0.00	0.00	0.00	0.00
ENST00000455390.1	ENSG00000231654.1	627	407.43	0.00	0.00	0.00	0.00
ENST00000443818.1	ENSG00000231655.1	352	134.61	0.00	0.00	0.00	0.00
ENST00000527117.1	ENSG00000231656.4	1395	1175.26	0.00	0.00	0.00	0.00
ENST00000426177.1	ENSG00000231660.1	609	389.46	1.00	0.06	0.05	100.00
ENST00000443504.1	ENSG00000231662.1	381	162.73	0.00	0.00	0.00	0.00
ENST00000451795.1	ENSG00000231663.1	575	355.51	6.02	0.41	0.34	100.00
ENST00000447552.1	ENSG00000231665.1	1592	1372.26	1.00	0.02	0.01	100.00
ENST00000414848.1	ENSG00000231666.6	834	614.29	0.00	0.00	0.00	0.00
ENST00000442358.5	ENSG00000231666.6	649	429.41	0.00	0.00	0.00	0.00
ENST00000635685.1	ENSG00000231666.6	780	560.31	0.00	0.00	0.00	0.00
ENST00000442229.2	ENSG00000231667.2	1014	794.26	0.00	0.00	0.00	0.00
ENST00000420526.1	ENSG00000231668.2	637	417.42	0.00	0.00	0.00	0.00
ENST00000439146.1	ENSG00000231671.1	474	254.77	0.00	0.00	0.00	0.00
ENST00000444327.1	ENSG00000231671.1	771	551.32	0.00	0.00	0.00	0.00
ENST00000454466.1	ENSG00000231671.1	260	53.07	0.00	0.00	0.00	0.00
ENST00000423123.1	ENSG00000231672.6	552	332.54	0.00	0.00	0.00	0.00
ENST00000474063.5	ENSG00000231672.6	3078	2858.26	1.00	0.01	0.01	100.00
ENST00000484635.1	ENSG00000231672.6	660	440.40	0.00	0.00	0.00	0.00
ENST00000486365.5	ENSG00000231672.6	2582	2362.26	0.00	0.00	0.00	0.00
ENST00000419272.1	ENSG00000231674.1	2018	1798.26	0.00	0.00	0.00	0.00
ENST00000453230.1	ENSG00000231675.1	174	7.67	0.00	0.00	0.00	0.00
ENST00000415465.2	ENSG00000231678.2	400	181.38	0.00	0.00	0.00	0.00
ENST00000457725.1	ENSG00000231680.1	985	765.26	0.00	0.00	0.00	0.00
ENST00000457592.1	ENSG00000231681.1	808	588.30	0.00	0.00	0.00	0.00
ENST00000439798.1	ENSG00000231682.1	538	318.57	0.00	0.00	0.00	0.00
ENST00000420819.2	ENSG00000231683.6	391	172.53	0.00	0.00	0.00	0.00
ENST00000502390.5	ENSG00000231683.6	3653	3433.26	0.00	0.00	0.00	0.00
ENST00000503985.5	ENSG00000231683.6	3124	2904.26	0.00	0.00	0.00	0.00
ENST00000504928.1	ENSG00000231683.6	482	262.73	0.00	0.00	0.00	0.00
ENST00000505995.5	ENSG00000231683.6	2876	2656.26	0.00	0.00	0.00	0.00
ENST00000506206.5	ENSG00000231683.6	627	407.43	0.00	0.00	0.00	0.00
ENST00000510846.5	ENSG00000231683.6	589	369.48	0.00	0.00	0.00	0.00
ENST00000423841.1	ENSG00000231684.3	334	117.47	0.86	0.18	0.15	100.00
ENST00000445173.1	ENSG00000231686.1	988	768.26	2.04	0.06	0.05	100.00
ENST00000425440.1	ENSG00000231688.1	472	252.77	0.00	0.00	0.00	0.00
ENST00000415357.1	ENSG00000231689.2	881	661.28	0.00	0.00	0.00	0.00
ENST00000434418.2	ENSG00000231689.2	560	340.53	0.00	0.00	0.00	0.00
ENST00000632331.1	ENSG00000231689.2	466	246.80	0.00	0.00	0.00	0.00
ENST00000420557.2	ENSG00000231690.2	2318	2098.26	2.00	0.02	0.02	100.00
ENST00000437919.1	ENSG00000231691.1	446	226.92	0.00	0.00	0.00	0.00
ENST00000424803.1	ENSG00000231694.1	96	0.00	0.00	0.00	0.00	0.00
ENST00000424456.3	ENSG00000231697.3	877	657.28	80.00	2.95	2.47	100.00
ENST00000416553.1	ENSG00000231698.2	584	364.49	0.00	0.00	0.00	0.00
ENST00000606885.1	ENSG00000231698.2	755	535.33	0.00	0.00	0.00	0.00
ENST00000447385.1	ENSG00000231699.1	163	5.14	0.00	0.00	0.00	0.00
ENST00000435919.2	ENSG00000231700.3	558	338.53	0.00	0.00	0.00	0.00
ENST00000417301.1	ENSG00000231701.1	885	665.27	1.96	0.07	0.06	100.00
ENST00000423619.2	ENSG00000231702.2	154	3.56	0.00	0.00	0.00	0.00
ENST00000436286.2	ENSG00000231703.2	3280	3060.26	0.00	0.00	0.00	0.00
ENST00000428901.1	ENSG00000231704.5	540	320.57	0.00	0.00	0.00	0.00
ENST00000435547.5	ENSG00000231704.5	547	327.55	0.00	0.00	0.00	0.00
ENST00000436915.5	ENSG00000231704.5	524	304.60	0.00	0.00	0.00	0.00
ENST00000428814.1	ENSG00000231705.1	297	83.64	0.00	0.00	0.00	0.00
ENST00000438233.2	ENSG00000231706.2	310	95.25	0.00	0.00	0.00	0.00
ENST00000506347.2	ENSG00000231707.4	591	371.48	20.00	1.31	1.09	100.00
ENST00000421538.1	ENSG00000231711.2	2584	2364.26	0.00	0.00	0.00	0.00
ENST00000444890.1	ENSG00000231711.2	493	273.69	0.00	0.00	0.00	0.00
ENST00000609737.1	ENSG00000231711.2	4158	3938.26	0.00	0.00	0.00	0.00
ENST00000435671.1	ENSG00000231712.1	276	65.75	0.00	0.00	0.00	0.00
ENST00000419826.2	ENSG00000231713.2	699	479.37	0.00	0.00	0.00	0.00
ENST00000457325.1	ENSG00000231713.2	1542	1322.26	0.00	0.00	0.00	0.00
ENST00000435554.1	ENSG00000231714.1	440	220.96	1.00	0.11	0.09	100.00
ENST00000444980.1	ENSG00000231715.1	225	29.31	0.00	0.00	0.00	0.00
ENST00000451661.1	ENSG00000231716.1	1014	794.26	0.00	0.00	0.00	0.00
ENST00000452199.1	ENSG00000231718.1	2296	2076.26	0.00	0.00	0.00	0.00
ENST00000454185.1	ENSG00000231720.1	579	359.50	0.00	0.00	0.00	0.00
ENST00000416999.1	ENSG00000231721.6	387	168.61	0.00	0.00	0.00	0.00
ENST00000423414.5	ENSG00000231721.6	616	396.45	0.00	0.00	0.00	0.00
ENST00000429901.1	ENSG00000231721.6	565	345.52	0.00	0.00	0.00	0.00
ENST00000431189.1	ENSG00000231721.6	803	583.30	0.00	0.00	0.00	0.00
ENST00000433079.5	ENSG00000231721.6	1262	1042.26	1.00	0.02	0.02	100.00
ENST00000435523.5	ENSG00000231721.6	553	333.54	0.00	0.00	0.00	0.00
ENST00000443623.5	ENSG00000231721.6	453	233.87	0.00	0.00	0.00	0.00
ENST00000451786.5	ENSG00000231721.6	3505	3285.26	0.00	0.00	0.00	0.00
ENST00000436549.1	ENSG00000231722.1	580	360.50	0.00	0.00	0.00	0.00
ENST00000414265.1	ENSG00000231723.1	201	17.04	0.00	0.00	0.00	0.00
ENST00000434957.1	ENSG00000231724.1	540	320.57	0.00	0.00	0.00	0.00
ENST00000438988.1	ENSG00000231725.1	971	751.26	0.00	0.00	0.00	0.00
ENST00000423806.2	ENSG00000231726.2	265	56.93	0.00	0.00	0.00	0.00
ENST00000609896.1	ENSG00000231728.3	197	15.35	0.00	0.00	0.00	0.00
ENST00000614615.1	ENSG00000231728.3	1240	1020.26	0.00	0.00	0.00	0.00
ENST00000420917.1	ENSG00000231729.1	394	175.48	0.00	0.00	0.00	0.00
ENST00000454503.6	ENSG00000231731.7	644	424.42	0.00	0.00	0.00	0.00
ENST00000595561.5	ENSG00000231731.7	613	393.45	0.00	0.00	0.00	0.00
ENST00000596439.5	ENSG00000231731.7	1007	787.26	0.00	0.00	0.00	0.00
ENST00000598065.5	ENSG00000231731.7	768	548.32	0.00	0.00	0.00	0.00
ENST00000598696.5	ENSG00000231731.7	751	531.33	0.00	0.00	0.00	0.00
ENST00000599001.4	ENSG00000231731.7	703	483.36	2.01	0.10	0.08	100.00
ENST00000619302.1	ENSG00000231731.7	833	613.29	0.00	0.00	0.00	0.00
ENST00000625508.2	ENSG00000231731.7	446	226.92	0.00	0.00	0.00	0.00
ENST00000625610.2	ENSG00000231731.7	699	479.37	0.00	0.00	0.00	0.00
ENST00000625623.2	ENSG00000231731.7	638	418.42	0.00	0.00	0.00	0.00
ENST00000625659.2	ENSG00000231731.7	420	201.13	0.00	0.00	0.00	0.00
ENST00000626032.1	ENSG00000231731.7	522	302.61	0.00	0.00	0.00	0.00
ENST00000626387.2	ENSG00000231731.7	473	253.77	0.00	0.00	0.00	0.00
ENST00000626512.2	ENSG00000231731.7	313	97.98	0.00	0.00	0.00	0.00
ENST00000626634.2	ENSG00000231731.7	708	488.36	0.00	0.00	0.00	0.00
ENST00000626901.2	ENSG00000231731.7	613	393.45	0.00	0.00	0.00	0.00
ENST00000627205.2	ENSG00000231731.7	426	207.07	0.00	0.00	0.00	0.00
ENST00000627259.2	ENSG00000231731.7	621	401.44	0.00	0.00	0.00	0.00
ENST00000628112.2	ENSG00000231731.7	807	587.30	0.00	0.00	0.00	0.00
ENST00000628499.2	ENSG00000231731.7	294	81.01	0.00	0.00	0.00	0.00
ENST00000628607.2	ENSG00000231731.7	750	530.33	0.00	0.00	0.00	0.00
ENST00000628885.2	ENSG00000231731.7	428	209.05	0.00	0.00	0.00	0.00
ENST00000629005.2	ENSG00000231731.7	1010	790.26	0.00	0.00	0.00	0.00
ENST00000629356.2	ENSG00000231731.7	749	529.33	0.00	0.00	0.00	0.00
ENST00000629464.2	ENSG00000231731.7	717	497.35	0.00	0.00	0.00	0.00
ENST00000629695.2	ENSG00000231731.7	940	720.27	0.00	0.00	0.00	0.00
ENST00000629928.2	ENSG00000231731.7	578	358.50	0.00	0.00	0.00	0.00
ENST00000630740.2	ENSG00000231731.7	1005	785.26	0.00	0.00	0.00	0.00
ENST00000630924.2	ENSG00000231731.7	573	353.51	0.00	0.00	0.00	0.00
ENST00000631042.2	ENSG00000231731.7	573	353.51	0.00	0.00	0.00	0.00
ENST00000631170.2	ENSG00000231731.7	734	514.34	0.00	0.00	0.00	0.00
ENST00000433054.1	ENSG00000231735.1	884	664.27	0.00	0.00	0.00	0.00
ENST00000433494.8	ENSG00000231738.10	651	431.41	0.00	0.00	0.00	0.00
ENST00000525452.2	ENSG00000231738.10	385	166.65	0.00	0.00	0.00	0.00
ENST00000529820.1	ENSG00000231738.10	653	433.41	0.00	0.00	0.00	0.00
ENST00000532498.6	ENSG00000231738.10	998	778.26	3.00	0.09	0.08	100.00
ENST00000532628.5	ENSG00000231738.10	3829	3609.26	0.00	0.00	0.00	0.00
ENST00000547403.2	ENSG00000231738.10	448	228.90	0.00	0.00	0.00	0.00
ENST00000547836.1	ENSG00000231738.10	463	243.82	0.00	0.00	0.00	0.00
ENST00000552392.5	ENSG00000231738.10	687	467.38	0.00	0.00	0.00	0.00
ENST00000435908.1	ENSG00000231739.2	267	58.50	22.00	9.12	7.62	100.00
ENST00000424592.1	ENSG00000231740.1	395	176.46	0.00	0.00	0.00	0.00
ENST00000442109.2	ENSG00000231741.2	1468	1248.26	1.00	0.02	0.02	100.00
ENST00000411453.2	ENSG00000231742.5	685	465.38	0.00	0.00	0.00	0.00
ENST00000427333.5	ENSG00000231742.5	503	283.66	0.00	0.00	0.00	0.00
ENST00000419388.1	ENSG00000231743.1	421	202.12	0.00	0.00	0.00	0.00
ENST00000440419.1	ENSG00000231744.1	607	387.46	1.00	0.06	0.05	100.00
ENST00000443291.1	ENSG00000231747.1	359	141.35	32.05	5.50	4.60	100.00
ENST00000413220.1	ENSG00000231748.1	434	215.00	0.00	0.00	0.00	0.00
ENST00000458677.1	ENSG00000231749.3	523	303.61	0.00	0.00	0.00	0.00
ENST00000627453.2	ENSG00000231749.3	656	436.40	0.00	0.00	0.00	0.00
ENST00000627596.2	ENSG00000231749.3	426	207.07	0.00	0.00	0.00	0.00
ENST00000627957.2	ENSG00000231749.3	571	351.51	0.00	0.00	0.00	0.00
ENST00000629311.1	ENSG00000231749.3	838	618.29	0.00	0.00	0.00	0.00
ENST00000630575.2	ENSG00000231749.3	550	330.55	1.06	0.08	0.06	100.00
ENST00000630625.1	ENSG00000231749.3	445	225.92	0.00	0.00	0.00	0.00
ENST00000453325.2	ENSG00000231750.3	895	675.27	0.00	0.00	0.00	0.00
ENST00000458200.2	ENSG00000231752.5	901	681.27	13.89	0.49	0.41	44.61
ENST00000618253.1	ENSG00000231752.5	591	371.48	1.20	0.08	0.07	7.07
ENST00000622787.4	ENSG00000231752.5	4235	4015.26	88.65	0.54	0.45	48.32
ENST00000447728.1	ENSG00000231754.2	543	323.56	0.00	0.00	0.00	0.00
ENST00000637411.1	ENSG00000231754.2	2106	1886.26	0.00	0.00	0.00	0.00
ENST00000447175.1	ENSG00000231755.1	1117	897.26	0.00	0.00	0.00	0.00
ENST00000430640.1	ENSG00000231756.1	414	195.20	0.00	0.00	0.00	0.00
ENST00000413315.1	ENSG00000231758.2	587	367.49	0.00	0.00	0.00	0.00
ENST00000548051.1	ENSG00000231758.2	680	460.38	0.00	0.00	0.00	0.00
ENST00000455607.3	ENSG00000231760.4	1541	1321.26	1.00	0.02	0.02	100.00
ENST00000622897.2	ENSG00000231760.4	882	662.28	0.00	0.00	0.00	0.00
ENST00000628047.1	ENSG00000231760.4	876	656.28	0.00	0.00	0.00	0.00
ENST00000440811.1	ENSG00000231762.1	2285	2065.26	0.00	0.00	0.00	0.00
ENST00000434950.1	ENSG00000231763.1	429	210.05	0.00	0.00	0.00	0.00
ENST00000430027.3	ENSG00000231764.8	15364	15144.26	0.00	0.00	0.00	0.00
ENST00000430404.6	ENSG00000231764.8	1158	938.26	0.00	0.00	0.00	0.00
ENST00000431497.6	ENSG00000231764.8	4382	4162.26	0.00	0.00	0.00	0.00
ENST00000437331.3	ENSG00000231764.8	3851	3631.26	0.00	0.00	0.00	0.00
ENST00000437541.1	ENSG00000231764.8	565	345.52	0.00	0.00	0.00	0.00
ENST00000452769.3	ENSG00000231764.8	3825	3605.26	0.00	0.00	0.00	0.00
ENST00000458352.2	ENSG00000231764.8	1349	1129.26	0.00	0.00	0.00	0.00
ENST00000605417.5	ENSG00000231764.8	4172	3952.26	0.00	0.00	0.00	0.00
ENST00000423543.1	ENSG00000231765.1	382	163.71	0.00	0.00	0.00	0.00
ENST00000422621.1	ENSG00000231766.1	426	207.07	0.00	0.00	0.00	0.00
ENST00000443181.1	ENSG00000231767.3	466	246.80	468.15	46.02	38.46	100.00
ENST00000421207.1	ENSG00000231768.1	805	585.30	0.00	0.00	0.00	0.00
ENST00000435574.1	ENSG00000231768.1	2860	2640.26	0.00	0.00	0.00	0.00
ENST00000437249.2	ENSG00000231769.2	371	152.98	0.00	0.00	0.00	0.00
ENST00000444038.2	ENSG00000231769.2	462	242.82	0.00	0.00	0.00	0.00
ENST00000419571.1	ENSG00000231770.5	663	443.40	0.00	0.00	0.00	0.00
ENST00000447982.5	ENSG00000231770.5	933	713.27	0.00	0.00	0.00	0.00
ENST00000453671.5	ENSG00000231770.5	1119	899.26	0.00	0.00	0.00	0.00
ENST00000411879.5	ENSG00000231772.5	895	675.27	0.00	0.00	0.00	0.00
ENST00000440002.1	ENSG00000231772.5	713	493.35	0.00	0.00	0.00	0.00
ENST00000428896.1	ENSG00000231776.5	477	257.75	0.00	0.00	0.00	0.00
ENST00000454172.5	ENSG00000231776.5	411	192.23	0.00	0.00	0.00	0.00
ENST00000454981.5	ENSG00000231776.5	504	284.66	0.00	0.00	0.00	0.00
ENST00000453886.1	ENSG00000231777.1	1357	1137.26	0.00	0.00	0.00	0.00
ENST00000421072.1	ENSG00000231780.1	306	91.64	2.00	0.53	0.44	100.00
ENST00000455845.1	ENSG00000231781.1	488	268.71	0.00	0.00	0.00	0.00
ENST00000426551.5	ENSG00000231782.6	910	690.27	0.00	0.00	0.00	0.00
ENST00000515811.1	ENSG00000231782.6	848	628.28	0.00	0.00	0.00	0.00
ENST00000449830.5	ENSG00000231784.8	840	620.29	0.00	0.00	0.00	0.00
ENST00000453414.1	ENSG00000231784.8	250	45.67	0.00	0.00	0.00	0.00
ENST00000536214.1	ENSG00000231784.8	2677	2457.26	38.00	0.38	0.31	100.00
ENST00000568946.1	ENSG00000231784.8	504	284.66	0.00	0.00	0.00	0.00
ENST00000461229.2	ENSG00000231787.4	433	214.01	3.00	0.34	0.28	100.00
ENST00000471002.2	ENSG00000231788.4	296	82.76	0.00	0.00	0.00	0.00
ENST00000415330.2	ENSG00000231789.2	939	719.27	2.00	0.07	0.06	100.00
ENST00000449525.1	ENSG00000231791.1	333	116.53	0.00	0.00	0.00	0.00
ENST00000495263.1	ENSG00000231793.4	857	637.28	0.00	0.00	0.00	0.00
ENST00000514950.1	ENSG00000231793.4	1163	943.26	0.00	0.00	0.00	0.00
ENST00000412549.2	ENSG00000231794.5	1810	1590.26	0.00	0.00	0.00	0.00
ENST00000595902.3	ENSG00000231794.5	646	426.41	0.00	0.00	0.00	0.00
ENST00000628498.1	ENSG00000231794.5	656	436.40	2.06	0.11	0.10	100.00
ENST00000631295.2	ENSG00000231794.5	340	123.15	0.00	0.00	0.00	0.00
ENST00000418598.1	ENSG00000231795.1	208	20.24	0.00	0.00	0.00	0.00
ENST00000438325.2	ENSG00000231799.2	1197	977.26	43.15	1.07	0.90	100.00
ENST00000454525.1	ENSG00000231801.2	545	325.56	0.00	0.00	0.00	0.00
ENST00000452903.1	ENSG00000231802.1	766	546.32	0.00	0.00	0.00	0.00
ENST00000440753.1	ENSG00000231804.1	474	254.77	0.00	0.00	0.00	0.00
ENST00000452148.2	ENSG00000231806.2	1164	944.26	10.00	0.26	0.21	100.00
ENST00000416242.2	ENSG00000231808.2	416	197.18	0.00	0.00	0.00	0.00
ENST00000439890.3	ENSG00000231809.4	892	672.27	0.00	0.00	0.00	0.00
ENST00000426082.1	ENSG00000231810.1	308	93.45	0.00	0.00	0.00	0.00
ENST00000437430.2	ENSG00000231811.2	329	112.78	0.00	0.00	0.00	0.00
ENST00000417250.1	ENSG00000231812.1	207	19.76	0.00	0.00	0.00	0.00
ENST00000431637.2	ENSG00000231814.2	1584	1364.26	0.00	0.00	0.00	0.00
ENST00000415159.1	ENSG00000231815.1	438	218.97	0.00	0.00	0.00	0.00
ENST00000416521.6	ENSG00000231817.7	500	280.67	182.69	15.79	13.20	52.10
ENST00000458282.2	ENSG00000231817.7	558	338.53	10.43	0.75	0.62	2.47
ENST00000593640.5	ENSG00000231817.7	588	368.49	57.19	3.77	3.15	12.42
ENST00000594153.1	ENSG00000231817.7	552	332.54	29.60	2.16	1.80	7.12
ENST00000594428.5	ENSG00000231817.7	390	171.55	1.79	0.25	0.21	0.84
ENST00000595532.1	ENSG00000231817.7	1125	905.26	179.92	4.82	4.03	15.91
ENST00000598084.6	ENSG00000231817.7	881	661.28	75.58	2.77	2.32	9.15
ENST00000599175.1	ENSG00000231817.7	560	340.53	0.00	0.00	0.00	0.00
ENST00000436002.1	ENSG00000231821.1	853	633.28	0.00	0.00	0.00	0.00
ENST00000424783.1	ENSG00000231822.1	735	515.34	487.65	22.96	19.19	100.00
ENST00000434239.3	ENSG00000231824.3	575	355.51	0.00	0.00	0.00	0.00
ENST00000580650.1	ENSG00000231824.3	523	303.61	0.00	0.00	0.00	0.00
ENST00000422351.5	ENSG00000231826.5	2156	1936.26	0.00	0.00	0.00	0.00
ENST00000425212.1	ENSG00000231826.5	786	566.31	0.00	0.00	0.00	0.00
ENST00000449766.5	ENSG00000231826.5	803	583.30	0.00	0.00	0.00	0.00
ENST00000427283.1	ENSG00000231827.3	2040	1820.26	0.00	0.00	0.00	0.00
ENST00000633218.1	ENSG00000231827.3	660	440.40	0.00	0.00	0.00	0.00
ENST00000422744.2	ENSG00000231829.2	420	201.13	0.00	0.00	0.00	0.00
ENST00000433825.1	ENSG00000231830.1	341	124.10	0.00	0.00	0.00	0.00
ENST00000413059.1	ENSG00000231831.1	2764	2544.26	68.00	0.65	0.54	100.00
ENST00000435134.2	ENSG00000231837.2	607	387.46	0.00	0.00	0.00	0.00
ENST00000417850.1	ENSG00000231838.1	891	671.27	0.00	0.00	0.00	0.00
ENST00000456901.1	ENSG00000231839.1	1621	1401.26	0.00	0.00	0.00	0.00
ENST00000427392.1	ENSG00000231840.1	592	372.48	0.00	0.00	0.00	0.00
ENST00000446192.1	ENSG00000231840.1	457	237.85	0.00	0.00	0.00	0.00
ENST00000414628.1	ENSG00000231841.1	762	542.32	717.13	32.08	26.81	100.00
ENST00000444229.1	ENSG00000231842.1	583	363.49	0.00	0.00	0.00	0.00
ENST00000494195.1	ENSG00000231845.3	599	379.47	0.00	0.00	0.00	0.00
ENST00000456621.1	ENSG00000231846.1	389	170.57	0.00	0.00	0.00	0.00
ENST00000423051.1	ENSG00000231848.1	461	241.83	3.00	0.30	0.25	100.00
ENST00000447495.1	ENSG00000231849.1	259	52.31	0.00	0.00	0.00	0.00
ENST00000432211.5	ENSG00000231851.5	447	227.91	30.62	3.26	2.72	100.00
ENST00000449177.1	ENSG00000231851.5	565	345.52	0.00	0.00	0.00	0.00
ENST00000418967.6	ENSG00000231852.6	2182	1962.26	0.00	0.00	0.00	0.00
ENST00000435122.3	ENSG00000231852.6	1914	1694.26	164.16	2.35	1.96	100.00
ENST00000462278.1	ENSG00000231852.6	564	344.52	0.00	0.00	0.00	0.00
ENST00000464325.5	ENSG00000231852.6	580	360.50	0.00	0.00	0.00	0.00
ENST00000466779.5	ENSG00000231852.6	842	622.29	0.00	0.00	0.00	0.00
ENST00000466879.5	ENSG00000231852.6	777	557.31	0.00	0.00	0.00	0.00
ENST00000469053.5	ENSG00000231852.6	580	360.50	0.00	0.00	0.00	0.00
ENST00000471671.4	ENSG00000231852.6	579	359.50	0.00	0.00	0.00	0.00
ENST00000478281.5	ENSG00000231852.6	599	379.47	0.00	0.00	0.00	0.00
ENST00000479074.5	ENSG00000231852.6	2137	1917.26	0.00	0.00	0.00	0.00
ENST00000479730.5	ENSG00000231852.6	2112	1892.26	0.00	0.00	0.00	0.00
ENST00000480027.1	ENSG00000231852.6	649	429.41	0.00	0.00	0.00	0.00
ENST00000483041.5	ENSG00000231852.6	1709	1489.26	0.00	0.00	0.00	0.00
ENST00000486063.5	ENSG00000231852.6	1975	1755.26	0.00	0.00	0.00	0.00
ENST00000488465.1	ENSG00000231852.6	584	364.49	0.00	0.00	0.00	0.00
ENST00000414627.1	ENSG00000231855.1	60	0.00	0.00	0.00	0.00	0.00
ENST00000456688.2	ENSG00000231856.2	1181	961.26	0.00	0.00	0.00	0.00
ENST00000618844.1	ENSG00000231856.2	1793	1573.26	3.00	0.05	0.04	100.00
ENST00000433352.1	ENSG00000231857.1	961	741.26	0.00	0.00	0.00	0.00
ENST00000429796.1	ENSG00000231858.5	490	270.70	2.00	0.18	0.15	100.00
ENST00000456176.5	ENSG00000231858.5	386	167.63	0.00	0.00	0.00	0.00
ENST00000441505.1	ENSG00000231859.1	394	175.48	0.00	0.00	0.00	0.00
ENST00000427338.2	ENSG00000231861.2	1060	840.26	3.00	0.09	0.07	100.00
ENST00000417479.1	ENSG00000231863.1	573	353.51	0.00	0.00	0.00	0.00
ENST00000456356.2	ENSG00000231864.2	748	528.33	0.00	0.00	0.00	0.00
ENST00000436385.2	ENSG00000231866.2	175	7.93	0.00	0.00	0.00	0.00
ENST00000429903.1	ENSG00000231867.1	387	168.61	0.00	0.00	0.00	0.00
ENST00000455116.1	ENSG00000231867.1	450	230.89	0.00	0.00	0.00	0.00
ENST00000419034.1	ENSG00000231868.1	351	133.65	0.00	0.00	0.00	0.00
ENST00000420566.3	ENSG00000231870.4	1262	1042.26	1.00	0.02	0.02	100.00
ENST00000413035.5	ENSG00000231871.5	839	619.29	7.04	0.28	0.23	100.00
ENST00000421159.1	ENSG00000231871.5	456	236.85	0.00	0.00	0.00	0.00
ENST00000421449.1	ENSG00000231871.5	457	237.85	0.00	0.00	0.00	0.00
ENST00000412811.1	ENSG00000231873.1	500	280.67	0.00	0.00	0.00	0.00
ENST00000441642.1	ENSG00000231874.3	509	289.64	0.00	0.00	0.00	0.00
ENST00000415786.1	ENSG00000231875.1	903	683.27	0.00	0.00	0.00	0.00
ENST00000417476.1	ENSG00000231876.7	454	234.87	0.00	0.00	0.00	0.00
ENST00000432973.1	ENSG00000231876.7	394	175.48	0.00	0.00	0.00	0.00
ENST00000452511.5	ENSG00000231876.7	895	675.27	0.00	0.00	0.00	0.00
ENST00000595007.5	ENSG00000231876.7	497	277.68	0.00	0.00	0.00	0.00
ENST00000596241.2	ENSG00000231876.7	554	334.54	0.00	0.00	0.00	0.00
ENST00000598600.1	ENSG00000231876.7	684	464.38	0.00	0.00	0.00	0.00
ENST00000609586.5	ENSG00000231876.7	242	40.08	0.00	0.00	0.00	0.00
ENST00000628279.1	ENSG00000231876.7	483	263.73	0.00	0.00	0.00	0.00
ENST00000442726.1	ENSG00000231877.1	2900	2680.26	0.00	0.00	0.00	0.00
ENST00000414761.1	ENSG00000231878.1	252	47.11	3.00	1.54	1.29	100.00
ENST00000429528.1	ENSG00000231879.1	554	334.54	0.00	0.00	0.00	0.00
ENST00000450908.2	ENSG00000231880.2	553	333.54	5.05	0.37	0.31	100.00
ENST00000455005.1	ENSG00000231881.1	1608	1388.26	0.00	0.00	0.00	0.00
ENST00000424635.1	ENSG00000231882.1	417	198.16	0.00	0.00	0.00	0.00
ENST00000431947.1	ENSG00000231883.1	804	584.30	0.00	0.00	0.00	0.00
ENST00000435191.1	ENSG00000231884.1	180	9.35	0.00	0.00	0.00	0.00
ENST00000428168.5	ENSG00000231887.6	603	383.46	36.54	2.31	1.93	40.55
ENST00000536086.2	ENSG00000231887.6	554	334.54	0.00	0.00	0.00	0.00
ENST00000538332.2	ENSG00000231887.6	675	455.39	0.00	0.00	0.00	0.00
ENST00000539853.5	ENSG00000231887.6	837	617.29	8.78	0.35	0.29	6.05
ENST00000541977.5	ENSG00000231887.6	507	287.65	0.00	0.00	0.00	0.00
ENST00000543626.4	ENSG00000231887.6	710	490.36	61.53	3.04	2.54	53.40
ENST00000434246.1	ENSG00000231888.1	349	131.73	0.00	0.00	0.00	0.00
ENST00000420651.2	ENSG00000231889.7	324	108.11	0.00	0.00	0.00	0.00
ENST00000438298.6	ENSG00000231889.7	1106	886.26	0.00	0.00	0.00	0.00
ENST00000440001.2	ENSG00000231889.7	915	695.27	4.53	0.16	0.13	12.53
ENST00000440395.1	ENSG00000231889.7	439	219.96	1.00	0.11	0.09	8.74
ENST00000442928.6	ENSG00000231889.7	548	328.55	0.00	0.00	0.00	0.00
ENST00000449449.6	ENSG00000231889.7	784	564.31	0.00	0.00	0.00	0.00
ENST00000456352.2	ENSG00000231889.7	484	264.72	1.00	0.09	0.08	7.27
ENST00000525151.5	ENSG00000231889.7	609	389.46	14.47	0.90	0.75	71.46
ENST00000532226.1	ENSG00000231889.7	2191	1971.26	0.00	0.00	0.00	0.00
ENST00000532353.1	ENSG00000231889.7	576	356.50	0.00	0.00	0.00	0.00
ENST00000606892.1	ENSG00000231889.7	730	510.34	0.00	0.00	0.00	0.00
ENST00000607066.1	ENSG00000231889.7	435	215.99	0.00	0.00	0.00	0.00
ENST00000399447.7	ENSG00000231890.7	962	742.26	0.00	0.00	0.00	0.00
ENST00000419808.5	ENSG00000231890.7	772	552.32	4.94	0.22	0.18	49.16
ENST00000438432.5	ENSG00000231890.7	768	548.32	5.07	0.22	0.19	50.84
ENST00000444406.1	ENSG00000231890.7	442	222.94	0.00	0.00	0.00	0.00
ENST00000444649.1	ENSG00000231890.7	558	338.53	0.00	0.00	0.00	0.00
ENST00000446492.1	ENSG00000231890.7	488	268.71	0.00	0.00	0.00	0.00
ENST00000593405.5	ENSG00000231890.7	628	408.43	0.00	0.00	0.00	0.00
ENST00000593462.5	ENSG00000231890.7	682	462.38	0.00	0.00	0.00	0.00
ENST00000594219.6	ENSG00000231890.7	1420	1200.26	0.00	0.00	0.00	0.00
ENST00000594735.5	ENSG00000231890.7	513	293.63	0.00	0.00	0.00	0.00
ENST00000595061.1	ENSG00000231890.7	720	500.35	0.00	0.00	0.00	0.00
ENST00000595624.5	ENSG00000231890.7	1055	835.26	0.00	0.00	0.00	0.00
ENST00000596410.5	ENSG00000231890.7	741	521.33	0.00	0.00	0.00	0.00
ENST00000597450.1	ENSG00000231890.7	1394	1174.26	0.00	0.00	0.00	0.00
ENST00000598565.5	ENSG00000231890.7	787	567.31	0.00	0.00	0.00	0.00
ENST00000599018.5	ENSG00000231890.7	746	526.33	0.00	0.00	0.00	0.00
ENST00000599279.3	ENSG00000231890.7	544	324.56	0.00	0.00	0.00	0.00
ENST00000601196.5	ENSG00000231890.7	906	686.27	0.00	0.00	0.00	0.00
ENST00000601586.5	ENSG00000231890.7	763	543.32	0.00	0.00	0.00	0.00
ENST00000607985.5	ENSG00000231890.7	660	440.40	0.00	0.00	0.00	0.00
ENST00000608471.5	ENSG00000231890.7	532	312.59	0.00	0.00	0.00	0.00
ENST00000609237.5	ENSG00000231890.7	856	636.28	0.00	0.00	0.00	0.00
ENST00000609663.5	ENSG00000231890.7	365	147.15	0.00	0.00	0.00	0.00
ENST00000613688.1	ENSG00000231890.7	727	507.34	0.00	0.00	0.00	0.00
ENST00000615163.1	ENSG00000231890.7	824	604.29	0.00	0.00	0.00	0.00
ENST00000625389.2	ENSG00000231890.7	391	172.53	0.00	0.00	0.00	0.00
ENST00000627442.1	ENSG00000231890.7	633	413.43	0.00	0.00	0.00	0.00
ENST00000627657.2	ENSG00000231890.7	311	96.16	0.00	0.00	0.00	0.00
ENST00000629483.2	ENSG00000231890.7	923	703.27	0.00	0.00	0.00	0.00
ENST00000631306.2	ENSG00000231890.7	530	310.59	0.00	0.00	0.00	0.00
ENST00000414126.1	ENSG00000231892.1	418	199.15	0.00	0.00	0.00	0.00
ENST00000425638.2	ENSG00000231894.2	1542	1322.26	0.00	0.00	0.00	0.00
ENST00000424628.1	ENSG00000231896.1	520	300.61	0.00	0.00	0.00	0.00
ENST00000449657.1	ENSG00000231897.1	628	408.43	0.00	0.00	0.00	0.00
ENST00000413923.6	ENSG00000231898.8	668	448.39	0.00	0.00	0.00	0.00
ENST00000424391.6	ENSG00000231898.8	727	507.34	0.00	0.00	0.00	0.00
ENST00000438635.1	ENSG00000231898.8	736	516.34	0.00	0.00	0.00	0.00
ENST00000457834.6	ENSG00000231898.8	683	463.38	0.00	0.00	0.00	0.00
ENST00000593578.6	ENSG00000231898.8	743	523.33	0.00	0.00	0.00	0.00
ENST00000593599.1	ENSG00000231898.8	466	246.80	0.00	0.00	0.00	0.00
ENST00000593861.5	ENSG00000231898.8	771	551.32	0.00	0.00	0.00	0.00
ENST00000594762.5	ENSG00000231898.8	722	502.35	0.00	0.00	0.00	0.00
ENST00000595011.5	ENSG00000231898.8	876	656.28	0.00	0.00	0.00	0.00
ENST00000595528.5	ENSG00000231898.8	718	498.35	0.00	0.00	0.00	0.00
ENST00000596641.5	ENSG00000231898.8	585	365.49	0.00	0.00	0.00	0.00
ENST00000597915.5	ENSG00000231898.8	712	492.35	0.00	0.00	0.00	0.00
ENST00000598749.5	ENSG00000231898.8	705	485.36	0.00	0.00	0.00	0.00
ENST00000599635.5	ENSG00000231898.8	766	546.32	0.00	0.00	0.00	0.00
ENST00000600365.5	ENSG00000231898.8	665	445.39	0.00	0.00	0.00	0.00
ENST00000600436.5	ENSG00000231898.8	810	590.30	0.00	0.00	0.00	0.00
ENST00000600489.1	ENSG00000231898.8	628	408.43	0.00	0.00	0.00	0.00
ENST00000607977.5	ENSG00000231898.8	823	603.29	0.00	0.00	0.00	0.00
ENST00000608050.5	ENSG00000231898.8	899	679.27	0.00	0.00	0.00	0.00
ENST00000608085.5	ENSG00000231898.8	544	324.56	0.00	0.00	0.00	0.00
ENST00000608325.5	ENSG00000231898.8	755	535.33	0.00	0.00	0.00	0.00
ENST00000608503.5	ENSG00000231898.8	777	557.31	0.00	0.00	0.00	0.00
ENST00000608716.5	ENSG00000231898.8	857	637.28	0.00	0.00	0.00	0.00
ENST00000609097.5	ENSG00000231898.8	843	623.29	0.00	0.00	0.00	0.00
ENST00000609459.5	ENSG00000231898.8	983	763.26	0.00	0.00	0.00	0.00
ENST00000609532.5	ENSG00000231898.8	846	626.28	0.00	0.00	0.00	0.00
ENST00000609666.5	ENSG00000231898.8	895	675.27	0.00	0.00	0.00	0.00
ENST00000609725.5	ENSG00000231898.8	897	677.27	0.00	0.00	0.00	0.00
ENST00000609890.5	ENSG00000231898.8	817	597.29	0.00	0.00	0.00	0.00
ENST00000609996.5	ENSG00000231898.8	689	469.37	0.00	0.00	0.00	0.00
ENST00000610113.5	ENSG00000231898.8	797	577.30	0.00	0.00	0.00	0.00
ENST00000610274.5	ENSG00000231898.8	693	473.37	0.00	0.00	0.00	0.00
ENST00000610954.4	ENSG00000231898.8	857	637.28	0.00	0.00	0.00	0.00
ENST00000613316.4	ENSG00000231898.8	938	718.27	0.00	0.00	0.00	0.00
ENST00000616148.4	ENSG00000231898.8	805	585.30	0.00	0.00	0.00	0.00
ENST00000620227.4	ENSG00000231898.8	798	578.30	0.00	0.00	0.00	0.00
ENST00000622590.4	ENSG00000231898.8	768	548.32	0.00	0.00	0.00	0.00
ENST00000625235.2	ENSG00000231898.8	531	311.59	0.00	0.00	0.00	0.00
ENST00000625384.2	ENSG00000231898.8	944	724.27	0.00	0.00	0.00	0.00
ENST00000625393.2	ENSG00000231898.8	599	379.47	0.00	0.00	0.00	0.00
ENST00000625406.2	ENSG00000231898.8	686	466.38	0.00	0.00	0.00	0.00
ENST00000625440.2	ENSG00000231898.8	704	484.36	0.00	0.00	0.00	0.00
ENST00000625454.2	ENSG00000231898.8	894	674.27	0.00	0.00	0.00	0.00
ENST00000625790.1	ENSG00000231898.8	710	490.36	0.00	0.00	0.00	0.00
ENST00000625968.2	ENSG00000231898.8	763	543.32	0.00	0.00	0.00	0.00
ENST00000626351.2	ENSG00000231898.8	676	456.38	0.00	0.00	0.00	0.00
ENST00000626618.1	ENSG00000231898.8	816	596.30	0.00	0.00	0.00	0.00
ENST00000626724.2	ENSG00000231898.8	857	637.28	0.00	0.00	0.00	0.00
ENST00000626776.2	ENSG00000231898.8	491	271.70	0.00	0.00	0.00	0.00
ENST00000626959.2	ENSG00000231898.8	584	364.49	0.00	0.00	0.00	0.00
ENST00000627214.2	ENSG00000231898.8	933	713.27	0.00	0.00	0.00	0.00
ENST00000627332.2	ENSG00000231898.8	552	332.54	0.00	0.00	0.00	0.00
```
