## Supplemental Data 2 for "ProTECT – Prediction of T-cell Epitopes for Cancer Therapy": rsem.isoforms.results (part 12 of 14)

```
ENST00000627387.2	ENSG00000231898.8	767	547.32	0.00	0.00	0.00	0.00
ENST00000627454.2	ENSG00000231898.8	772	552.32	0.00	0.00	0.00	0.00
ENST00000627884.2	ENSG00000231898.8	770	550.32	0.00	0.00	0.00	0.00
ENST00000628002.1	ENSG00000231898.8	438	218.97	0.00	0.00	0.00	0.00
ENST00000628338.2	ENSG00000231898.8	666	446.39	0.00	0.00	0.00	0.00
ENST00000628535.2	ENSG00000231898.8	933	713.27	0.00	0.00	0.00	0.00
ENST00000629445.2	ENSG00000231898.8	651	431.41	0.00	0.00	0.00	0.00
ENST00000629469.2	ENSG00000231898.8	809	589.30	0.00	0.00	0.00	0.00
ENST00000629973.2	ENSG00000231898.8	698	478.37	0.00	0.00	0.00	0.00
ENST00000630033.2	ENSG00000231898.8	553	333.54	0.00	0.00	0.00	0.00
ENST00000630277.2	ENSG00000231898.8	665	445.39	0.00	0.00	0.00	0.00
ENST00000630367.2	ENSG00000231898.8	883	663.27	0.00	0.00	0.00	0.00
ENST00000630496.2	ENSG00000231898.8	858	638.28	0.00	0.00	0.00	0.00
ENST00000630498.2	ENSG00000231898.8	739	519.34	0.00	0.00	0.00	0.00
ENST00000630532.2	ENSG00000231898.8	622	402.44	0.00	0.00	0.00	0.00
ENST00000630561.2	ENSG00000231898.8	700	480.36	0.00	0.00	0.00	0.00
ENST00000630683.2	ENSG00000231898.8	645	425.41	0.00	0.00	0.00	0.00
ENST00000630733.2	ENSG00000231898.8	681	461.38	0.00	0.00	0.00	0.00
ENST00000630778.2	ENSG00000231898.8	818	598.29	0.00	0.00	0.00	0.00
ENST00000631125.2	ENSG00000231898.8	809	589.30	0.00	0.00	0.00	0.00
ENST00000631172.2	ENSG00000231898.8	592	372.48	0.00	0.00	0.00	0.00
ENST00000440922.2	ENSG00000231900.3	1309	1089.26	0.00	0.00	0.00	0.00
ENST00000449730.1	ENSG00000231901.1	625	405.44	0.00	0.00	0.00	0.00
ENST00000435444.1	ENSG00000231902.1	501	281.67	0.00	0.00	0.00	0.00
ENST00000447111.1	ENSG00000231903.1	311	96.16	0.00	0.00	0.00	0.00
ENST00000424368.1	ENSG00000231905.2	814	594.30	0.00	0.00	0.00	0.00
ENST00000412463.1	ENSG00000231906.1	242	40.08	0.00	0.00	0.00	0.00
ENST00000442317.2	ENSG00000231907.2	968	748.26	1.00	0.03	0.03	100.00
ENST00000440574.1	ENSG00000231908.1	464	244.81	0.00	0.00	0.00	0.00
ENST00000448588.1	ENSG00000231908.1	489	269.71	0.00	0.00	0.00	0.00
ENST00000417653.2	ENSG00000231909.7	379	160.78	0.00	0.00	0.00	0.00
ENST00000438342.1	ENSG00000231909.7	516	296.62	0.00	0.00	0.00	0.00
ENST00000430917.1	ENSG00000231910.1	463	243.82	0.00	0.00	0.00	0.00
ENST00000456243.1	ENSG00000231911.1	481	261.74	0.00	0.00	0.00	0.00
ENST00000456424.2	ENSG00000231912.2	375	156.88	0.00	0.00	0.00	0.00
ENST00000457739.1	ENSG00000231913.1	473	253.77	0.00	0.00	0.00	0.00
ENST00000422609.1	ENSG00000231914.1	458	238.84	0.00	0.00	0.00	0.00
ENST00000419001.1	ENSG00000231915.2	1760	1540.26	0.00	0.00	0.00	0.00
ENST00000440505.1	ENSG00000231916.1	426	207.07	0.00	0.00	0.00	0.00
ENST00000440698.1	ENSG00000231918.1	3939	3719.26	0.00	0.00	0.00	0.00
ENST00000417845.1	ENSG00000231920.1	462	242.82	0.00	0.00	0.00	0.00
ENST00000439097.1	ENSG00000231920.1	661	441.40	0.00	0.00	0.00	0.00
ENST00000426913.1	ENSG00000231922.1	484	264.72	0.00	0.00	0.00	0.00
ENST00000435250.1	ENSG00000231923.1	699	479.37	0.00	0.00	0.00	0.00
ENST00000244296.6	ENSG00000231924.9	2276	2056.26	53.63	0.63	0.53	96.62
ENST00000312439.10	ENSG00000231924.9	1882	1662.26	0.00	0.00	0.00	0.00
ENST00000403380.7	ENSG00000231924.9	1722	1502.26	1.37	0.02	0.02	3.38
ENST00000436291.6	ENSG00000231924.9	2047	1827.26	0.00	0.00	0.00	0.00
ENST00000595124.5	ENSG00000231924.9	1692	1472.26	0.00	0.00	0.00	0.00
ENST00000595356.5	ENSG00000231924.9	1903	1683.26	0.00	0.00	0.00	0.00
ENST00000595930.1	ENSG00000231924.9	757	537.32	0.00	0.00	0.00	0.00
ENST00000597058.1	ENSG00000231924.9	725	505.35	0.00	0.00	0.00	0.00
ENST00000601073.1	ENSG00000231924.9	754	534.33	0.00	0.00	0.00	0.00
ENST00000601456.5	ENSG00000231924.9	571	351.51	0.00	0.00	0.00	0.00
ENST00000602039.1	ENSG00000231924.9	2830	2610.26	0.00	0.00	0.00	0.00
ENST00000426633.6	ENSG00000231925.11	1888	1668.26	90.18	1.31	1.10	2.37
ENST00000434618.6	ENSG00000231925.11	3759	3539.26	1566.99	10.74	8.98	19.44
ENST00000437116.2	ENSG00000231925.11	1239	1019.26	820.39	19.53	16.32	35.35
ENST00000456592.3	ENSG00000231925.11	817	597.29	0.00	0.00	0.00	0.00
ENST00000467025.1	ENSG00000231925.11	751	531.33	0.00	0.00	0.00	0.00
ENST00000475304.5	ENSG00000231925.11	1686	1466.26	0.00	0.00	0.00	0.00
ENST00000476333.1	ENSG00000231925.11	726	506.34	45.74	2.19	1.83	3.97
ENST00000480730.5	ENSG00000231925.11	2202	1982.26	350.45	4.29	3.58	7.76
ENST00000489157.5	ENSG00000231925.11	1299	1079.26	764.24	17.18	14.36	31.10
ENST00000452995.1	ENSG00000231926.1	1177	957.26	0.00	0.00	0.00	0.00
ENST00000416100.1	ENSG00000231927.1	242	40.08	0.00	0.00	0.00	0.00
ENST00000413333.1	ENSG00000231929.2	595	375.48	0.00	0.00	0.00	0.00
ENST00000436691.1	ENSG00000231930.1	102	0.00	0.00	0.00	0.00	0.00
ENST00000434771.1	ENSG00000231931.1	238	37.40	3.00	1.95	1.63	100.00
ENST00000453457.7	ENSG00000231933.7	1575	1355.26	0.00	0.00	0.00	0.00
ENST00000593715.5	ENSG00000231933.7	728	508.34	0.00	0.00	0.00	0.00
ENST00000594542.1	ENSG00000231933.7	709	489.36	0.00	0.00	0.00	0.00
ENST00000594585.5	ENSG00000231933.7	754	534.33	0.00	0.00	0.00	0.00
ENST00000594856.1	ENSG00000231933.7	726	506.34	0.00	0.00	0.00	0.00
ENST00000595093.1	ENSG00000231933.7	798	578.30	0.00	0.00	0.00	0.00
ENST00000595102.5	ENSG00000231933.7	731	511.34	0.00	0.00	0.00	0.00
ENST00000596813.1	ENSG00000231933.7	773	553.32	0.00	0.00	0.00	0.00
ENST00000597284.5	ENSG00000231933.7	851	631.28	0.00	0.00	0.00	0.00
ENST00000597548.5	ENSG00000231933.7	766	546.32	0.00	0.00	0.00	0.00
ENST00000597614.6	ENSG00000231933.7	816	596.30	0.00	0.00	0.00	0.00
ENST00000599080.5	ENSG00000231933.7	713	493.35	0.00	0.00	0.00	0.00
ENST00000599792.5	ENSG00000231933.7	633	413.43	0.00	0.00	0.00	0.00
ENST00000600211.5	ENSG00000231933.7	1282	1062.26	0.00	0.00	0.00	0.00
ENST00000600269.1	ENSG00000231933.7	680	460.38	0.00	0.00	0.00	0.00
ENST00000600903.1	ENSG00000231933.7	669	449.39	0.00	0.00	0.00	0.00
ENST00000607895.1	ENSG00000231933.7	369	151.04	0.00	0.00	0.00	0.00
ENST00000608115.5	ENSG00000231933.7	769	549.32	0.00	0.00	0.00	0.00
ENST00000608257.5	ENSG00000231933.7	635	415.43	0.00	0.00	0.00	0.00
ENST00000608507.5	ENSG00000231933.7	811	591.30	0.00	0.00	0.00	0.00
ENST00000608921.5	ENSG00000231933.7	856	636.28	0.00	0.00	0.00	0.00
ENST00000609157.5	ENSG00000231933.7	814	594.30	0.00	0.00	0.00	0.00
ENST00000609275.5	ENSG00000231933.7	994	774.26	0.00	0.00	0.00	0.00
ENST00000609570.5	ENSG00000231933.7	676	456.38	0.00	0.00	0.00	0.00
ENST00000609809.1	ENSG00000231933.7	804	584.30	0.00	0.00	0.00	0.00
ENST00000609820.5	ENSG00000231933.7	837	617.29	0.00	0.00	0.00	0.00
ENST00000609823.1	ENSG00000231933.7	475	255.76	0.00	0.00	0.00	0.00
ENST00000609889.5	ENSG00000231933.7	692	472.37	0.00	0.00	0.00	0.00
ENST00000432067.1	ENSG00000231934.1	460	240.83	0.00	0.00	0.00	0.00
ENST00000445151.1	ENSG00000231934.1	719	499.35	0.00	0.00	0.00	0.00
ENST00000453915.1	ENSG00000231937.1	551	331.55	0.00	0.00	0.00	0.00
ENST00000443360.1	ENSG00000231940.1	580	360.50	25.27	1.70	1.42	100.00
ENST00000521313.1	ENSG00000231942.3	955	735.27	2.00	0.07	0.06	100.00
ENST00000416105.1	ENSG00000231943.7	645	425.41	0.00	0.00	0.00	0.00
ENST00000416758.5	ENSG00000231943.7	404	185.33	0.00	0.00	0.00	0.00
ENST00000446595.5	ENSG00000231943.7	739	519.34	0.00	0.00	0.00	0.00
ENST00000450636.1	ENSG00000231943.7	537	317.57	0.00	0.00	0.00	0.00
ENST00000420998.1	ENSG00000231944.1	598	378.47	0.00	0.00	0.00	0.00
ENST00000453434.1	ENSG00000231947.1	806	586.30	0.00	0.00	0.00	0.00
ENST00000449391.2	ENSG00000231948.2	600	380.47	0.00	0.00	0.00	0.00
ENST00000420354.1	ENSG00000231949.1	481	261.74	0.00	0.00	0.00	0.00
ENST00000420748.1	ENSG00000231951.1	565	345.52	0.00	0.00	0.00	0.00
ENST00000426647.2	ENSG00000231952.3	915	695.27	0.00	0.00	0.00	0.00
ENST00000455902.2	ENSG00000231953.2	988	768.26	0.00	0.00	0.00	0.00
ENST00000444325.1	ENSG00000231954.1	1033	813.26	0.00	0.00	0.00	0.00
ENST00000453039.1	ENSG00000231955.1	1411	1191.26	249.66	5.08	4.25	100.00
ENST00000450624.1	ENSG00000231956.1	950	730.27	5.00	0.17	0.14	100.00
ENST00000417003.2	ENSG00000231957.2	916	696.27	0.00	0.00	0.00	0.00
ENST00000421490.1	ENSG00000231961.1	332	115.59	0.00	0.00	0.00	0.00
ENST00000454388.1	ENSG00000231963.1	1167	947.26	0.00	0.00	0.00	0.00
ENST00000435635.1	ENSG00000231964.1	462	242.82	0.00	0.00	0.00	0.00
ENST00000488887.2	ENSG00000231965.4	520	300.61	5.00	0.40	0.34	100.00
ENST00000442108.1	ENSG00000231966.1	353	135.57	0.00	0.00	0.00	0.00
ENST00000415892.1	ENSG00000231967.1	214	23.24	0.00	0.00	0.00	0.00
ENST00000449714.1	ENSG00000231969.1	1022	802.26	0.00	0.00	0.00	0.00
ENST00000422848.1	ENSG00000231970.1	548	328.55	0.00	0.00	0.00	0.00
ENST00000417483.5	ENSG00000231971.5	1360	1140.26	0.00	0.00	0.00	0.00
ENST00000422736.1	ENSG00000231971.5	568	348.52	0.00	0.00	0.00	0.00
ENST00000413288.1	ENSG00000231976.8	413	194.21	0.00	0.00	0.00	0.00
ENST00000423917.5	ENSG00000231976.8	1220	1000.26	0.00	0.00	0.00	0.00
ENST00000434458.5	ENSG00000231976.8	880	660.28	0.00	0.00	0.00	0.00
ENST00000612040.2	ENSG00000231976.8	423	204.10	0.00	0.00	0.00	0.00
ENST00000423020.1	ENSG00000231977.1	542	322.56	0.00	0.00	0.00	0.00
ENST00000434488.2	ENSG00000231978.2	307	92.54	0.00	0.00	0.00	0.00
ENST00000430542.1	ENSG00000231979.1	443	223.94	0.00	0.00	0.00	0.00
ENST00000436489.1	ENSG00000231980.1	3600	3380.26	0.00	0.00	0.00	0.00
ENST00000417594.2	ENSG00000231981.3	729	509.34	16.00	0.76	0.64	100.00
ENST00000448639.1	ENSG00000231982.1	330	113.72	0.00	0.00	0.00	0.00
ENST00000439079.1	ENSG00000231983.1	435	215.99	0.00	0.00	0.00	0.00
ENST00000448132.1	ENSG00000231984.1	400	181.38	0.00	0.00	0.00	0.00
ENST00000446438.1	ENSG00000231985.1	170	6.67	0.00	0.00	0.00	0.00
ENST00000441465.1	ENSG00000231986.1	680	460.38	0.00	0.00	0.00	0.00
ENST00000435311.1	ENSG00000231987.1	1994	1774.26	0.00	0.00	0.00	0.00
ENST00000453312.1	ENSG00000231988.1	783	563.31	0.00	0.00	0.00	0.00
ENST00000522232.2	ENSG00000231989.4	1991	1771.26	666.04	9.12	7.62	100.00
ENST00000443771.1	ENSG00000231990.1	391	172.53	0.00	0.00	0.00	0.00
ENST00000435128.2	ENSG00000231991.4	1020	800.26	8314.37	252.05	210.65	100.00
ENST00000434207.1	ENSG00000231992.1	420	201.13	0.00	0.00	0.00	0.00
ENST00000420537.1	ENSG00000231993.1	457	237.85	0.00	0.00	0.00	0.00
ENST00000436561.1	ENSG00000231995.2	601	381.47	4.93	0.31	0.26	100.00
ENST00000412047.1	ENSG00000231996.1	152	3.26	0.00	0.00	0.00	0.00
ENST00000415584.6	ENSG00000231999.6	788	568.31	0.00	0.00	0.00	0.00
ENST00000443562.1	ENSG00000231999.6	770	550.32	0.00	0.00	0.00	0.00
ENST00000526694.1	ENSG00000231999.6	851	631.28	3.00	0.12	0.10	25.84
ENST00000528692.1	ENSG00000231999.6	439	219.96	3.00	0.33	0.28	74.16
ENST00000423965.2	ENSG00000232000.2	1017	797.26	8.00	0.24	0.20	100.00
ENST00000609203.1	ENSG00000232000.2	1944	1724.26	0.00	0.00	0.00	0.00
ENST00000451464.1	ENSG00000232001.1	511	291.64	0.00	0.00	0.00	0.00
ENST00000446593.1	ENSG00000232002.1	561	341.53	0.00	0.00	0.00	0.00
ENST00000443152.1	ENSG00000232003.2	1243	1023.26	0.00	0.00	0.00	0.00
ENST00000417455.1	ENSG00000232004.1	1409	1189.26	5.02	0.10	0.09	100.00
ENST00000585996.5	ENSG00000232006.8	666	446.39	0.00	0.00	0.00	0.00
ENST00000588324.1	ENSG00000232006.8	1238	1018.26	0.00	0.00	0.00	0.00
ENST00000609382.3	ENSG00000232006.8	813	593.30	0.00	0.00	0.00	0.00
ENST00000626513.2	ENSG00000232006.8	219	25.91	0.00	0.00	0.00	0.00
ENST00000628203.2	ENSG00000232006.8	415	196.19	0.00	0.00	0.00	0.00
ENST00000628246.2	ENSG00000232006.8	443	223.94	0.00	0.00	0.00	0.00
ENST00000629291.2	ENSG00000232006.8	1748	1528.26	0.00	0.00	0.00	0.00
ENST00000630282.2	ENSG00000232006.8	883	663.27	0.00	0.00	0.00	0.00
ENST00000631050.2	ENSG00000232006.8	427	208.06	0.00	0.00	0.00	0.00
ENST00000631088.1	ENSG00000232006.8	437	217.98	0.00	0.00	0.00	0.00
ENST00000442314.1	ENSG00000232009.1	1005	785.26	0.00	0.00	0.00	0.00
ENST00000442785.1	ENSG00000232010.1	523	303.61	0.00	0.00	0.00	0.00
ENST00000455484.2	ENSG00000232015.2	251	46.39	1.00	0.52	0.44	100.00
ENST00000439105.1	ENSG00000232019.1	782	562.31	0.00	0.00	0.00	0.00
ENST00000436413.5	ENSG00000232021.6	1045	825.26	403.34	11.86	9.91	92.01
ENST00000506314.1	ENSG00000232021.6	3360	3140.26	0.00	0.00	0.00	0.00
ENST00000507799.1	ENSG00000232021.6	459	239.84	0.00	0.00	0.00	0.00
ENST00000508266.1	ENSG00000232021.6	559	339.53	13.00	0.93	0.78	7.21
ENST00000508286.1	ENSG00000232021.6	444	224.93	0.00	0.00	0.00	0.00
ENST00000512129.1	ENSG00000232021.6	430	211.04	0.00	0.00	0.00	0.00
ENST00000512637.5	ENSG00000232021.6	1675	1455.26	6.08	0.10	0.08	0.79
ENST00000429784.2	ENSG00000232022.7	777	557.31	0.00	0.00	0.00	0.00
ENST00000446499.1	ENSG00000232022.7	1238	1018.26	0.00	0.00	0.00	0.00
ENST00000455247.1	ENSG00000232022.7	354	136.53	0.00	0.00	0.00	0.00
ENST00000606395.1	ENSG00000232022.7	618	398.45	0.00	0.00	0.00	0.00
ENST00000607656.5	ENSG00000232022.7	378	159.80	0.00	0.00	0.00	0.00
ENST00000635298.1	ENSG00000232022.7	708	488.36	0.00	0.00	0.00	0.00
ENST00000635606.1	ENSG00000232022.7	398	179.42	0.00	0.00	0.00	0.00
ENST00000432481.2	ENSG00000232023.2	676	456.38	0.00	0.00	0.00	0.00
ENST00000411836.1	ENSG00000232024.2	588	368.49	957.35	63.03	52.68	100.00
ENST00000422197.2	ENSG00000232027.2	955	735.27	6.00	0.20	0.17	100.00
ENST00000433893.1	ENSG00000232028.1	504	284.66	0.00	0.00	0.00	0.00
ENST00000442090.1	ENSG00000232029.1	332	115.59	0.00	0.00	0.00	0.00
ENST00000416929.2	ENSG00000232030.3	1224	1004.26	0.00	0.00	0.00	0.00
ENST00000457116.1	ENSG00000232031.1	471	251.78	0.00	0.00	0.00	0.00
ENST00000446424.1	ENSG00000232032.1	169	6.44	0.00	0.00	0.00	0.00
ENST00000430586.1	ENSG00000232034.1	717	497.35	0.00	0.00	0.00	0.00
ENST00000427161.1	ENSG00000232035.1	157	4.04	0.00	0.00	0.00	0.00
ENST00000245811.6	ENSG00000232036.2	1325	1105.26	10.00	0.22	0.18	100.00
ENST00000423231.1	ENSG00000232037.3	483	263.73	1.52	0.14	0.12	100.00
ENST00000453669.1	ENSG00000232039.2	421	202.12	0.00	0.00	0.00	0.00
ENST00000452236.2	ENSG00000232040.2	4877	4657.26	15.00	0.08	0.07	100.00
ENST00000524745.1	ENSG00000232040.2	457	237.85	0.00	0.00	0.00	0.00
ENST00000526291.1	ENSG00000232040.2	343	126.00	0.00	0.00	0.00	0.00
ENST00000530247.1	ENSG00000232040.2	755	535.33	0.00	0.00	0.00	0.00
ENST00000437000.1	ENSG00000232041.1	448	228.90	1.00	0.11	0.09	100.00
ENST00000439244.1	ENSG00000232042.1	400	181.38	0.00	0.00	0.00	0.00
ENST00000431019.1	ENSG00000232043.1	4587	4367.26	5.00	0.03	0.02	100.00
ENST00000391666.3	ENSG00000232044.6	3269	3049.26	0.00	0.00	0.00	0.00
ENST00000431182.1	ENSG00000232044.6	708	488.36	0.00	0.00	0.00	0.00
ENST00000431188.1	ENSG00000232044.6	3329	3109.26	0.00	0.00	0.00	0.00
ENST00000444416.1	ENSG00000232044.6	2695	2475.26	0.00	0.00	0.00	0.00
ENST00000450794.1	ENSG00000232044.6	580	360.50	0.00	0.00	0.00	0.00
ENST00000456327.1	ENSG00000232044.6	1434	1214.26	0.00	0.00	0.00	0.00
ENST00000625018.1	ENSG00000232044.6	3292	3072.26	0.00	0.00	0.00	0.00
ENST00000412944.1	ENSG00000232046.6	528	308.59	0.00	0.00	0.00	0.00
ENST00000423168.5	ENSG00000232046.6	555	335.54	0.00	0.00	0.00	0.00
ENST00000428590.5	ENSG00000232046.6	553	333.54	0.00	0.00	0.00	0.00
ENST00000433396.5	ENSG00000232046.6	682	462.38	0.00	0.00	0.00	0.00
ENST00000435389.5	ENSG00000232046.6	546	326.56	0.00	0.00	0.00	0.00
ENST00000426952.2	ENSG00000232048.2	859	639.28	0.00	0.00	0.00	0.00
ENST00000440996.1	ENSG00000232050.1	144	2.24	0.00	0.00	0.00	0.00
ENST00000435996.1	ENSG00000232053.6	733	513.34	0.00	0.00	0.00	0.00
ENST00000437569.1	ENSG00000232053.6	385	166.65	0.00	0.00	0.00	0.00
ENST00000445293.6	ENSG00000232053.6	889	669.27	0.00	0.00	0.00	0.00
ENST00000454735.1	ENSG00000232053.6	485	265.72	0.00	0.00	0.00	0.00
ENST00000428821.1	ENSG00000232054.1	893	673.27	0.00	0.00	0.00	0.00
ENST00000418835.1	ENSG00000232056.1	389	170.57	0.00	0.00	0.00	0.00
ENST00000426976.1	ENSG00000232057.1	3403	3183.26	0.00	0.00	0.00	0.00
ENST00000446671.1	ENSG00000232058.1	976	756.26	0.00	0.00	0.00	0.00
ENST00000595491.1	ENSG00000232059.3	289	76.68	0.00	0.00	0.00	0.00
ENST00000419995.2	ENSG00000232060.3	602	382.47	31.27	1.98	1.66	100.00
ENST00000454869.1	ENSG00000232063.1	2162	1942.26	0.00	0.00	0.00	0.00
ENST00000412220.1	ENSG00000232064.1	421	202.12	0.00	0.00	0.00	0.00
ENST00000441644.1	ENSG00000232065.1	348	130.77	0.00	0.00	0.00	0.00
ENST00000455649.1	ENSG00000232068.1	644	424.42	0.00	0.00	0.00	0.00
ENST00000446439.1	ENSG00000232069.1	141	1.93	0.00	0.00	0.00	0.00
ENST00000418511.6	ENSG00000232070.8	1526	1306.26	0.00	0.00	0.00	0.00
ENST00000553744.1	ENSG00000232070.8	195	14.54	0.00	0.00	0.00	0.00
ENST00000554329.6	ENSG00000232070.8	786	566.31	0.00	0.00	0.00	0.00
ENST00000554844.1	ENSG00000232070.8	591	371.48	1.00	0.07	0.05	26.21
ENST00000555314.1	ENSG00000232070.8	605	385.46	1.82	0.11	0.10	46.04
ENST00000556585.2	ENSG00000232070.8	1236	1016.26	2.90	0.07	0.06	27.75
ENST00000424359.1	ENSG00000232072.1	360	142.31	0.00	0.00	0.00	0.00
ENST00000433337.1	ENSG00000232072.1	455	235.86	0.00	0.00	0.00	0.00
ENST00000434741.1	ENSG00000232073.1	567	347.52	0.00	0.00	0.00	0.00
ENST00000448009.1	ENSG00000232075.1	511	291.64	7.00	0.58	0.49	100.00
ENST00000420807.1	ENSG00000232077.1	779	559.31	0.00	0.00	0.00	0.00
ENST00000423808.2	ENSG00000232079.6	874	654.28	0.00	0.00	0.00	0.00
ENST00000426534.2	ENSG00000232079.6	1764	1544.26	0.00	0.00	0.00	0.00
ENST00000436878.1	ENSG00000232079.6	822	602.29	0.00	0.00	0.00	0.00
ENST00000458316.1	ENSG00000232079.6	1122	902.26	0.00	0.00	0.00	0.00
ENST00000609782.1	ENSG00000232079.6	763	543.32	0.00	0.00	0.00	0.00
ENST00000616647.4	ENSG00000232079.6	544	324.56	0.00	0.00	0.00	0.00
ENST00000631186.1	ENSG00000232079.6	560	340.53	0.00	0.00	0.00	0.00
ENST00000448198.2	ENSG00000232080.5	724	504.35	0.00	0.00	0.00	0.00
ENST00000458375.1	ENSG00000232080.5	302	88.06	0.00	0.00	0.00	0.00
ENST00000585372.2	ENSG00000232080.5	634	414.43	0.00	0.00	0.00	0.00
ENST00000621553.1	ENSG00000232080.5	397	178.43	0.00	0.00	0.00	0.00
ENST00000445391.1	ENSG00000232081.1	558	338.53	0.00	0.00	0.00	0.00
ENST00000416770.1	ENSG00000232082.1	579	359.50	0.00	0.00	0.00	0.00
ENST00000448339.1	ENSG00000232083.3	378	159.80	0.00	0.00	0.00	0.00
ENST00000441036.1	ENSG00000232084.5	581	361.50	0.00	0.00	0.00	0.00
ENST00000452354.5	ENSG00000232084.5	3115	2895.26	0.00	0.00	0.00	0.00
ENST00000422938.1	ENSG00000232085.1	277	66.57	0.00	0.00	0.00	0.00
ENST00000437499.1	ENSG00000232085.1	373	154.93	0.00	0.00	0.00	0.00
ENST00000436491.1	ENSG00000232086.1	337	120.31	0.00	0.00	0.00	0.00
ENST00000392864.2	ENSG00000232087.1	1592	1372.26	0.00	0.00	0.00	0.00
ENST00000422812.1	ENSG00000232089.1	283	71.58	0.00	0.00	0.00	0.00
ENST00000453215.2	ENSG00000232090.2	421	202.12	0.00	0.00	0.00	0.00
ENST00000439233.1	ENSG00000232091.1	675	455.39	0.00	0.00	0.00	0.00
ENST00000452962.1	ENSG00000232093.1	822	602.29	0.00	0.00	0.00	0.00
ENST00000419731.1	ENSG00000232096.1	367	149.09	0.00	0.00	0.00	0.00
ENST00000449110.1	ENSG00000232097.1	356	138.45	0.00	0.00	0.00	0.00
ENST00000444227.2	ENSG00000232098.3	462	242.82	0.00	0.00	0.00	0.00
ENST00000593393.1	ENSG00000232098.3	3059	2839.26	0.00	0.00	0.00	0.00
ENST00000597309.1	ENSG00000232098.3	423	204.10	0.00	0.00	0.00	0.00
ENST00000597980.1	ENSG00000232098.3	570	350.51	0.00	0.00	0.00	0.00
ENST00000456026.1	ENSG00000232100.1	1728	1508.26	0.00	0.00	0.00	0.00
ENST00000434626.1	ENSG00000232101.1	151	3.12	0.00	0.00	0.00	0.00
ENST00000457365.1	ENSG00000232102.1	171	6.91	0.00	0.00	0.00	0.00
ENST00000423112.2	ENSG00000232104.3	552	332.54	0.00	0.00	0.00	0.00
ENST00000427722.2	ENSG00000232104.3	1088	868.26	0.00	0.00	0.00	0.00
ENST00000457566.1	ENSG00000232104.3	496	276.68	0.00	0.00	0.00	0.00
ENST00000443577.1	ENSG00000232105.1	397	178.43	0.00	0.00	0.00	0.00
ENST00000435210.1	ENSG00000232109.1	1049	829.26	0.00	0.00	0.00	0.00
ENST00000354541.7	ENSG00000232110.7	495	275.69	0.00	0.00	0.00	0.00
ENST00000437032.1	ENSG00000232110.7	603	383.46	0.00	0.00	0.00	0.00
ENST00000448897.1	ENSG00000232110.7	232	33.55	0.00	0.00	0.00	0.00
ENST00000416620.2	ENSG00000232111.2	1600	1380.26	0.00	0.00	0.00	0.00
ENST00000438607.2	ENSG00000232112.3	561	341.53	2385.80	169.47	141.63	88.97
ENST00000477624.1	ENSG00000232112.3	619	399.44	344.20	20.90	17.47	10.97
ENST00000479126.1	ENSG00000232112.3	688	468.37	2.00	0.10	0.09	0.05
ENST00000417563.2	ENSG00000232113.2	821	601.29	0.00	0.00	0.00	0.00
ENST00000435255.1	ENSG00000232114.1	530	310.59	0.00	0.00	0.00	0.00
ENST00000418296.1	ENSG00000232115.1	457	237.85	0.00	0.00	0.00	0.00
ENST00000437721.1	ENSG00000232117.1	6852	6632.26	0.00	0.00	0.00	0.00
ENST00000449923.1	ENSG00000232118.2	241	39.40	0.00	0.00	0.00	0.00
ENST00000615718.1	ENSG00000232118.2	700	480.36	0.00	0.00	0.00	0.00
ENST00000371315.3	ENSG00000232119.7	1130	910.26	107.52	2.87	2.39	1.94
ENST00000371317.9	ENSG00000232119.7	1018	798.26	3933.40	119.54	99.90	80.94
ENST00000424799.1	ENSG00000232119.7	632	412.43	0.00	0.00	0.00	0.00
ENST00000484481.1	ENSG00000232119.7	398	179.42	30.46	4.12	3.44	2.79
ENST00000487133.1	ENSG00000232119.7	766	546.32	474.95	21.09	17.63	14.28
ENST00000493274.5	ENSG00000232119.7	732	512.34	1.67	0.08	0.07	0.05
ENST00000493879.5	ENSG00000232119.7	619	399.44	0.00	0.00	0.00	0.00
ENST00000424274.1	ENSG00000232120.1	525	305.60	0.00	0.00	0.00	0.00
ENST00000427132.1	ENSG00000232121.1	499	279.67	0.00	0.00	0.00	0.00
ENST00000437557.1	ENSG00000232124.1	799	579.30	0.00	0.00	0.00	0.00
ENST00000452335.2	ENSG00000232125.2	2051	1831.26	0.00	0.00	0.00	0.00
ENST00000477734.1	ENSG00000232125.2	430	211.04	0.00	0.00	0.00	0.00
ENST00000443036.1	ENSG00000232128.1	613	393.45	0.00	0.00	0.00	0.00
ENST00000414895.1	ENSG00000232130.1	526	306.60	0.00	0.00	0.00	0.00
ENST00000429007.1	ENSG00000232131.1	501	281.67	0.00	0.00	0.00	0.00
ENST00000457171.1	ENSG00000232132.1	431	212.03	0.00	0.00	0.00	0.00
ENST00000440965.1	ENSG00000232133.1	1542	1322.26	138.74	2.55	2.13	100.00
ENST00000419498.1	ENSG00000232134.1	388	169.59	9.00	1.29	1.08	100.00
ENST00000437445.1	ENSG00000232135.1	219	25.91	0.00	0.00	0.00	0.00
ENST00000431038.2	ENSG00000232136.2	689	469.37	0.00	0.00	0.00	0.00
ENST00000445100.1	ENSG00000232138.1	588	368.49	0.00	0.00	0.00	0.00
ENST00000411666.5	ENSG00000232139.5	318	102.56	0.00	0.00	0.00	0.00
ENST00000415417.5	ENSG00000232139.5	488	268.71	0.00	0.00	0.00	0.00
ENST00000445161.5	ENSG00000232139.5	580	360.50	0.00	0.00	0.00	0.00
ENST00000453236.1	ENSG00000232139.5	485	265.72	0.00	0.00	0.00	0.00
ENST00000432474.1	ENSG00000232140.1	523	303.61	0.00	0.00	0.00	0.00
ENST00000435591.1	ENSG00000232142.1	252	47.11	0.00	0.00	0.00	0.00
ENST00000426107.1	ENSG00000232144.1	972	752.26	0.00	0.00	0.00	0.00
ENST00000421443.1	ENSG00000232145.1	426	207.07	0.00	0.00	0.00	0.00
ENST00000424742.1	ENSG00000232148.1	1370	1150.26	0.00	0.00	0.00	0.00
ENST00000436391.1	ENSG00000232149.1	793	573.31	20.08	0.85	0.71	100.00
ENST00000495613.1	ENSG00000232150.3	1093	873.26	1506.45	41.85	34.98	100.00
ENST00000458413.2	ENSG00000232153.2	171	6.91	0.00	0.00	0.00	0.00
ENST00000433123.2	ENSG00000232154.2	1127	907.26	0.00	0.00	0.00	0.00
ENST00000441884.1	ENSG00000232155.1	93	0.00	0.00	0.00	0.00	0.00
ENST00000446114.1	ENSG00000232158.1	318	102.56	0.00	0.00	0.00	0.00
ENST00000519581.1	ENSG00000232159.3	626	406.44	18.00	1.07	0.90	100.00
ENST00000421483.6	ENSG00000232160.6	505	285.65	0.00	0.00	0.00	0.00
ENST00000441399.2	ENSG00000232160.6	3473	3253.26	0.00	0.00	0.00	0.00
ENST00000442554.1	ENSG00000232161.1	208	20.24	0.00	0.00	0.00	0.00
ENST00000440657.1	ENSG00000232162.1	268	59.29	0.00	0.00	0.00	0.00
ENST00000434567.2	ENSG00000232163.2	299	85.40	0.00	0.00	0.00	0.00
ENST00000428647.1	ENSG00000232164.1	1679	1459.26	0.00	0.00	0.00	0.00
ENST00000426192.1	ENSG00000232165.1	893	673.27	0.00	0.00	0.00	0.00
ENST00000412915.1	ENSG00000232166.1	570	350.51	1.00	0.07	0.06	100.00
ENST00000419075.1	ENSG00000232167.1	42	0.00	0.00	0.00	0.00	0.00
ENST00000416730.2	ENSG00000232168.2	913	693.27	0.00	0.00	0.00	0.00
ENST00000428165.1	ENSG00000232170.5	916	696.27	0.00	0.00	0.00	0.00
ENST00000454056.5	ENSG00000232170.5	365	147.15	0.00	0.00	0.00	0.00
ENST00000423330.1	ENSG00000232172.1	585	365.49	0.00	0.00	0.00	0.00
ENST00000430565.1	ENSG00000232173.2	928	708.27	0.00	0.00	0.00	0.00
ENST00000475257.1	ENSG00000232174.3	636	416.42	0.00	0.00	0.00	0.00
ENST00000435206.1	ENSG00000232175.1	784	564.31	0.00	0.00	0.00	0.00
ENST00000397390.3	ENSG00000232176.1	712	492.35	9.00	0.44	0.37	100.00
ENST00000424002.1	ENSG00000232177.1	397	178.43	0.00	0.00	0.00	0.00
ENST00000415057.1	ENSG00000232179.1	132	1.18	0.00	0.00	0.00	0.00
ENST00000411940.1	ENSG00000232183.1	142	2.03	0.00	0.00	0.00	0.00
ENST00000453572.1	ENSG00000232184.1	389	170.57	0.00	0.00	0.00	0.00
ENST00000441051.1	ENSG00000232185.1	832	612.29	1.03	0.04	0.03	100.00
ENST00000432946.1	ENSG00000232186.1	1228	1008.26	8.45	0.20	0.17	100.00
ENST00000450676.1	ENSG00000232187.1	552	332.54	272.25	19.86	16.60	100.00
ENST00000427339.1	ENSG00000232188.1	575	355.51	0.00	0.00	0.00	0.00
ENST00000430050.2	ENSG00000232190.2	4083	3863.26	0.00	0.00	0.00	0.00
ENST00000446321.1	ENSG00000232192.1	810	590.30	0.00	0.00	0.00	0.00
ENST00000440372.1	ENSG00000232193.1	784	564.31	0.00	0.00	0.00	0.00
ENST00000451545.1	ENSG00000232194.1	718	498.35	0.00	0.00	0.00	0.00
ENST00000430735.1	ENSG00000232195.1	237	36.75	0.00	0.00	0.00	0.00
ENST00000399974.4	ENSG00000232196.3	1762	1542.26	0.00	0.00	0.00	0.00
ENST00000429305.1	ENSG00000232197.1	429	210.05	0.00	0.00	0.00	0.00
ENST00000421994.2	ENSG00000232198.2	607	387.46	0.00	0.00	0.00	0.00
ENST00000432928.1	ENSG00000232199.1	1191	971.26	0.00	0.00	0.00	0.00
ENST00000453921.2	ENSG00000232200.2	602	382.47	0.00	0.00	0.00	0.00
ENST00000453565.1	ENSG00000232202.1	980	760.26	0.00	0.00	0.00	0.00
ENST00000497974.1	ENSG00000232203.3	877	657.28	2.00	0.07	0.06	100.00
ENST00000426627.1	ENSG00000232204.1	2301	2081.26	0.00	0.00	0.00	0.00
ENST00000438294.1	ENSG00000232205.1	1609	1389.26	0.00	0.00	0.00	0.00
ENST00000424862.2	ENSG00000232208.2	352	134.61	0.00	0.00	0.00	0.00
ENST00000443163.1	ENSG00000232211.1	530	310.59	0.00	0.00	0.00	0.00
ENST00000419614.1	ENSG00000232212.1	451	231.88	0.00	0.00	0.00	0.00
ENST00000416377.2	ENSG00000232215.2	940	720.27	0.00	0.00	0.00	0.00
ENST00000434710.1	ENSG00000232216.1	434	215.00	1.00	0.11	0.09	100.00
ENST00000446770.1	ENSG00000232217.1	267	58.50	0.00	0.00	0.00	0.00
ENST00000453679.1	ENSG00000232218.1	201	17.04	0.00	0.00	0.00	0.00
ENST00000413496.2	ENSG00000232220.2	423	204.10	0.00	0.00	0.00	0.00
ENST00000443067.1	ENSG00000232223.1	918	698.27	0.00	0.00	0.00	0.00
ENST00000415193.5	ENSG00000232225.6	778	558.31	0.00	0.00	0.00	0.00
ENST00000445027.2	ENSG00000232225.6	686	466.38	0.00	0.00	0.00	0.00
ENST00000398758.2	ENSG00000232226.2	477	257.75	0.00	0.00	0.00	0.00
ENST00000422017.1	ENSG00000232227.5	626	406.44	0.00	0.00	0.00	0.00
ENST00000433550.5	ENSG00000232227.5	585	365.49	0.00	0.00	0.00	0.00
ENST00000441658.1	ENSG00000232228.1	318	102.56	1.00	0.24	0.20	100.00
ENST00000448490.1	ENSG00000232229.5	3891	3671.26	1.00	0.01	0.01	100.00
ENST00000448963.5	ENSG00000232229.5	4272	4052.26	0.00	0.00	0.00	0.00
ENST00000436100.1	ENSG00000232230.1	807	587.30	0.00	0.00	0.00	0.00
ENST00000419745.1	ENSG00000232233.1	1832	1612.26	0.00	0.00	0.00	0.00
ENST00000439891.2	ENSG00000232234.2	400	181.38	0.00	0.00	0.00	0.00
ENST00000454543.1	ENSG00000232235.1	1618	1398.26	0.00	0.00	0.00	0.00
ENST00000449188.2	ENSG00000232237.3	2026	1806.26	0.00	0.00	0.00	0.00
ENST00000458416.2	ENSG00000232237.3	1420	1200.26	0.00	0.00	0.00	0.00
ENST00000445109.1	ENSG00000232238.1	171	6.91	0.00	0.00	0.00	0.00
ENST00000449433.2	ENSG00000232239.2	1447	1227.26	0.00	0.00	0.00	0.00
ENST00000422272.2	ENSG00000232240.2	243	40.76	0.00	0.00	0.00	0.00
ENST00000378574.2	ENSG00000232241.1	347	129.82	1.00	0.19	0.16	100.00
ENST00000430329.2	ENSG00000232242.2	837	617.29	0.00	0.00	0.00	0.00
ENST00000428785.1	ENSG00000232243.1	349	131.73	0.00	0.00	0.00	0.00
ENST00000437057.1	ENSG00000232243.1	400	181.38	0.00	0.00	0.00	0.00
ENST00000447150.1	ENSG00000232245.1	289	76.68	0.00	0.00	0.00	0.00
ENST00000428521.1	ENSG00000232249.1	224	28.73	0.00	0.00	0.00	0.00
ENST00000445967.1	ENSG00000232252.1	194	14.15	0.00	0.00	0.00	0.00
ENST00000447905.1	ENSG00000232254.1	391	172.53	0.00	0.00	0.00	0.00
ENST00000444171.1	ENSG00000232258.6	516	296.62	0.00	0.00	0.00	0.00
ENST00000568335.3	ENSG00000232258.6	899	679.27	0.00	0.00	0.00	0.00
ENST00000620492.4	ENSG00000232258.6	945	725.27	0.00	0.00	0.00	0.00
ENST00000623677.1	ENSG00000232258.6	434	215.00	0.00	0.00	0.00	0.00
ENST00000624696.1	ENSG00000232258.6	560	340.53	0.00	0.00	0.00	0.00
ENST00000420845.1	ENSG00000232259.1	748	528.33	0.00	0.00	0.00	0.00
ENST00000413813.1	ENSG00000232260.2	468	248.79	6.00	0.59	0.49	100.00
ENST00000413827.1	ENSG00000232261.1	381	162.73	0.00	0.00	0.00	0.00
ENST00000416044.1	ENSG00000232263.1	370	152.01	0.00	0.00	0.00	0.00
ENST00000504481.1	ENSG00000232264.4	1593	1373.26	0.00	0.00	0.00	0.00
ENST00000622713.1	ENSG00000232264.4	1677	1457.26	0.00	0.00	0.00	0.00
ENST00000411978.1	ENSG00000232265.7	452	232.88	0.00	0.00	0.00	0.00
ENST00000432038.1	ENSG00000232265.7	590	370.48	0.00	0.00	0.00	0.00
ENST00000594189.2	ENSG00000232265.7	1278	1058.26	0.00	0.00	0.00	0.00
ENST00000594699.5	ENSG00000232265.7	555	335.54	0.00	0.00	0.00	0.00
ENST00000595367.5	ENSG00000232265.7	835	615.29	0.00	0.00	0.00	0.00
ENST00000595668.5	ENSG00000232265.7	795	575.30	0.00	0.00	0.00	0.00
ENST00000597931.5	ENSG00000232265.7	810	590.30	0.00	0.00	0.00	0.00
ENST00000599864.5	ENSG00000232265.7	839	619.29	0.00	0.00	0.00	0.00
ENST00000608244.1	ENSG00000232265.7	101	0.00	0.00	0.00	0.00	0.00
ENST00000618809.1	ENSG00000232265.7	657	437.40	0.00	0.00	0.00	0.00
ENST00000439585.1	ENSG00000232267.1	1257	1037.26	3.00	0.07	0.06	100.00
ENST00000450052.3	ENSG00000232268.5	1050	830.26	4.65	0.14	0.11	100.00
ENST00000530443.2	ENSG00000232268.5	975	755.26	0.00	0.00	0.00	0.00
ENST00000425900.1	ENSG00000232271.1	381	162.73	0.00	0.00	0.00	0.00
ENST00000437933.1	ENSG00000232273.1	532	312.59	0.00	0.00	0.00	0.00
ENST00000447549.1	ENSG00000232277.1	528	308.59	0.00	0.00	0.00	0.00
ENST00000442022.2	ENSG00000232281.2	600	380.47	0.00	0.00	0.00	0.00
ENST00000433043.1	ENSG00000232282.1	938	718.27	0.00	0.00	0.00	0.00
ENST00000448857.1	ENSG00000232283.1	1072	852.26	0.00	0.00	0.00	0.00
ENST00000413628.5	ENSG00000232284.7	2058	1838.26	7.00	0.09	0.08	100.00
ENST00000414904.1	ENSG00000232284.7	796	576.30	0.00	0.00	0.00	0.00
ENST00000420587.5	ENSG00000232284.7	2232	2012.26	0.00	0.00	0.00	0.00
ENST00000434072.1	ENSG00000232284.7	458	238.84	0.00	0.00	0.00	0.00
ENST00000416023.1	ENSG00000232285.1	294	81.01	0.00	0.00	0.00	0.00
ENST00000426963.1	ENSG00000232286.1	459	239.84	0.00	0.00	0.00	0.00
ENST00000414969.2	ENSG00000232287.2	584	364.49	0.00	0.00	0.00	0.00
ENST00000445833.1	ENSG00000232290.1	396	177.45	0.00	0.00	0.00	0.00
ENST00000456501.1	ENSG00000232292.1	621	401.44	0.00	0.00	0.00	0.00
ENST00000419829.2	ENSG00000232293.2	962	742.26	0.00	0.00	0.00	0.00
ENST00000413070.1	ENSG00000232294.5	465	245.81	0.00	0.00	0.00	0.00
ENST00000421642.5	ENSG00000232294.5	486	266.72	0.00	0.00	0.00	0.00
ENST00000422666.1	ENSG00000232294.5	374	155.90	0.00	0.00	0.00	0.00
ENST00000425279.5	ENSG00000232294.5	321	105.33	0.00	0.00	0.00	0.00
ENST00000437987.1	ENSG00000232294.5	182	9.95	0.00	0.00	0.00	0.00
ENST00000448013.5	ENSG00000232294.5	538	318.57	0.00	0.00	0.00	0.00
ENST00000412751.5	ENSG00000232295.7	465	245.81	0.00	0.00	0.00	0.00
ENST00000423255.5	ENSG00000232295.7	407	188.28	0.00	0.00	0.00	0.00
ENST00000432050.5	ENSG00000232295.7	418	199.15	0.00	0.00	0.00	0.00
ENST00000434683.5	ENSG00000232295.7	529	309.59	0.00	0.00	0.00	0.00
ENST00000450998.5	ENSG00000232295.7	525	305.60	0.00	0.00	0.00	0.00
ENST00000585882.5	ENSG00000232295.7	469	249.79	0.00	0.00	0.00	0.00
ENST00000585945.5	ENSG00000232295.7	578	358.50	0.00	0.00	0.00	0.00
ENST00000586030.5	ENSG00000232295.7	651	431.41	0.00	0.00	0.00	0.00
ENST00000586232.5	ENSG00000232295.7	704	484.36	0.00	0.00	0.00	0.00
ENST00000586974.5	ENSG00000232295.7	605	385.46	0.00	0.00	0.00	0.00
ENST00000587015.5	ENSG00000232295.7	808	588.30	0.00	0.00	0.00	0.00
ENST00000587036.5	ENSG00000232295.7	655	435.40	0.00	0.00	0.00	0.00
ENST00000587253.5	ENSG00000232295.7	766	546.32	0.00	0.00	0.00	0.00
ENST00000587397.5	ENSG00000232295.7	750	530.33	0.00	0.00	0.00	0.00
ENST00000588612.5	ENSG00000232295.7	750	530.33	0.00	0.00	0.00	0.00
ENST00000589255.5	ENSG00000232295.7	946	726.27	0.00	0.00	0.00	0.00
ENST00000590213.1	ENSG00000232295.7	656	436.40	0.00	0.00	0.00	0.00
ENST00000590780.5	ENSG00000232295.7	680	460.38	0.00	0.00	0.00	0.00
ENST00000591156.5	ENSG00000232295.7	798	578.30	0.00	0.00	0.00	0.00
ENST00000602418.5	ENSG00000232295.7	488	268.71	0.00	0.00	0.00	0.00
ENST00000612512.1	ENSG00000232295.7	393	174.50	0.00	0.00	0.00	0.00
ENST00000614602.1	ENSG00000232295.7	634	414.43	0.00	0.00	0.00	0.00
ENST00000615921.4	ENSG00000232295.7	745	525.33	0.00	0.00	0.00	0.00
ENST00000618488.4	ENSG00000232295.7	645	425.41	0.00	0.00	0.00	0.00
ENST00000453255.1	ENSG00000232296.1	87	0.00	0.00	0.00	0.00	0.00
ENST00000437965.1	ENSG00000232298.2	856	636.28	0.00	0.00	0.00	0.00
ENST00000446322.1	ENSG00000232299.1	488	268.71	0.00	0.00	0.00	0.00
ENST00000458392.1	ENSG00000232300.1	2183	1963.26	9.00	0.11	0.09	100.00
ENST00000429254.1	ENSG00000232301.1	756	536.33	0.00	0.00	0.00	0.00
ENST00000433250.2	ENSG00000232303.2	979	759.26	1.88	0.06	0.05	100.00
ENST00000455251.1	ENSG00000232305.1	388	169.59	0.00	0.00	0.00	0.00
ENST00000437372.2	ENSG00000232306.2	982	762.26	0.00	0.00	0.00	0.00
ENST00000448407.1	ENSG00000232307.1	2482	2262.26	0.00	0.00	0.00	0.00
ENST00000412174.1	ENSG00000232309.1	628	408.43	0.00	0.00	0.00	0.00
ENST00000418837.5	ENSG00000232310.6	892	672.27	0.00	0.00	0.00	0.00
ENST00000423028.2	ENSG00000232310.6	391	172.53	0.00	0.00	0.00	0.00
ENST00000434593.1	ENSG00000232310.6	534	314.58	0.00	0.00	0.00	0.00
ENST00000606039.1	ENSG00000232310.6	465	245.81	0.00	0.00	0.00	0.00
ENST00000607531.5	ENSG00000232310.6	750	530.33	0.00	0.00	0.00	0.00
ENST00000458693.1	ENSG00000232311.1	465	245.81	0.00	0.00	0.00	0.00
ENST00000458195.1	ENSG00000232314.1	985	765.26	0.00	0.00	0.00	0.00
ENST00000421737.1	ENSG00000232316.1	524	304.60	0.00	0.00	0.00	0.00
ENST00000430728.1	ENSG00000232316.1	511	291.64	0.00	0.00	0.00	0.00
ENST00000482477.2	ENSG00000232320.6	511	291.64	17.27	1.44	1.20	100.00
ENST00000422045.1	ENSG00000232324.1	555	335.54	0.00	0.00	0.00	0.00
ENST00000465755.2	ENSG00000232325.4	877	657.28	0.00	0.00	0.00	0.00
ENST00000506637.2	ENSG00000232327.4	2539	2319.26	0.00	0.00	0.00	0.00
ENST00000413385.1	ENSG00000232328.1	880	660.28	0.00	0.00	0.00	0.00
ENST00000455068.1	ENSG00000232328.1	561	341.53	0.00	0.00	0.00	0.00
ENST00000451247.1	ENSG00000232332.1	436	216.99	8.00	0.89	0.75	100.00
ENST00000457576.1	ENSG00000232333.1	465	245.81	3.00	0.30	0.25	100.00
ENST00000455505.1	ENSG00000232334.1	525	305.60	0.00	0.00	0.00	0.00
ENST00000373226.2	ENSG00000232335.1	539	319.57	0.00	0.00	0.00	0.00
ENST00000417893.1	ENSG00000232337.1	1941	1721.26	0.00	0.00	0.00	0.00
ENST00000447259.2	ENSG00000232341.2	1282	1062.26	7.00	0.16	0.13	100.00
ENST00000448214.7	ENSG00000232342.7	965	745.26	0.00	0.00	0.00	0.00
ENST00000595410.5	ENSG00000232342.7	589	369.48	0.00	0.00	0.00	0.00
ENST00000609392.1	ENSG00000232342.7	274	64.12	0.00	0.00	0.00	0.00
ENST00000457299.2	ENSG00000232344.2	853	633.28	2.00	0.08	0.06	100.00
ENST00000423610.1	ENSG00000232346.1	407	188.28	633.05	81.57	68.17	100.00
ENST00000428687.1	ENSG00000232347.1	706	486.36	0.00	0.00	0.00	0.00
ENST00000413486.2	ENSG00000232348.2	473	253.77	0.00	0.00	0.00	0.00
ENST00000436766.2	ENSG00000232349.2	535	315.58	0.00	0.00	0.00	0.00
ENST00000418731.1	ENSG00000232350.1	148	2.72	0.00	0.00	0.00	0.00
ENST00000421735.1	ENSG00000232352.1	338	121.25	0.00	0.00	0.00	0.00
ENST00000412486.1	ENSG00000232353.5	575	355.51	0.00	0.00	0.00	0.00
ENST00000444729.1	ENSG00000232353.5	672	452.39	0.00	0.00	0.00	0.00
ENST00000452657.5	ENSG00000232353.5	490	270.70	0.00	0.00	0.00	0.00
ENST00000452639.7	ENSG00000232354.8	1435	1215.26	0.00	0.00	0.00	0.00
ENST00000593611.3	ENSG00000232354.8	755	535.33	0.00	0.00	0.00	0.00
ENST00000593621.5	ENSG00000232354.8	685	465.38	0.00	0.00	0.00	0.00
ENST00000596630.5	ENSG00000232354.8	647	427.41	0.00	0.00	0.00	0.00
ENST00000598837.5	ENSG00000232354.8	760	540.32	0.00	0.00	0.00	0.00
ENST00000600342.5	ENSG00000232354.8	786	566.31	0.00	0.00	0.00	0.00
ENST00000601312.5	ENSG00000232354.8	563	343.53	0.00	0.00	0.00	0.00
ENST00000602176.5	ENSG00000232354.8	769	549.32	0.00	0.00	0.00	0.00
ENST00000608869.1	ENSG00000232354.8	305	90.75	0.00	0.00	0.00	0.00
ENST00000610022.1	ENSG00000232354.8	251	46.39	0.00	0.00	0.00	0.00
ENST00000625304.2	ENSG00000232354.8	733	513.34	0.00	0.00	0.00	0.00
ENST00000625717.2	ENSG00000232354.8	501	281.67	0.00	0.00	0.00	0.00
ENST00000625950.2	ENSG00000232354.8	709	489.36	0.00	0.00	0.00	0.00
ENST00000626097.2	ENSG00000232354.8	541	321.57	0.00	0.00	0.00	0.00
ENST00000626193.2	ENSG00000232354.8	561	341.53	0.00	0.00	0.00	0.00
ENST00000626234.2	ENSG00000232354.8	622	402.44	0.00	0.00	0.00	0.00
ENST00000626268.2	ENSG00000232354.8	879	659.28	0.00	0.00	0.00	0.00
ENST00000626317.2	ENSG00000232354.8	653	433.41	0.00	0.00	0.00	0.00
ENST00000626444.2	ENSG00000232354.8	987	767.26	0.00	0.00	0.00	0.00
ENST00000626936.2	ENSG00000232354.8	716	496.35	0.00	0.00	0.00	0.00
ENST00000626992.1	ENSG00000232354.8	602	382.47	0.00	0.00	0.00	0.00
ENST00000627014.2	ENSG00000232354.8	427	208.06	0.00	0.00	0.00	0.00
ENST00000627073.1	ENSG00000232354.8	451	231.88	0.00	0.00	0.00	0.00
ENST00000627080.2	ENSG00000232354.8	385	166.65	0.00	0.00	0.00	0.00
ENST00000627914.2	ENSG00000232354.8	597	377.47	0.00	0.00	0.00	0.00
ENST00000628141.2	ENSG00000232354.8	615	395.45	0.00	0.00	0.00	0.00
ENST00000628210.1	ENSG00000232354.8	653	433.41	0.00	0.00	0.00	0.00
ENST00000628222.2	ENSG00000232354.8	700	480.36	0.00	0.00	0.00	0.00
ENST00000628282.2	ENSG00000232354.8	515	295.63	0.00	0.00	0.00	0.00
ENST00000628996.1	ENSG00000232354.8	372	153.95	0.00	0.00	0.00	0.00
ENST00000629306.2	ENSG00000232354.8	648	428.41	0.00	0.00	0.00	0.00
ENST00000629337.2	ENSG00000232354.8	552	332.54	0.00	0.00	0.00	0.00
ENST00000630253.2	ENSG00000232354.8	509	289.64	4.00	0.34	0.28	100.00
ENST00000630335.2	ENSG00000232354.8	346	128.86	0.00	0.00	0.00	0.00
ENST00000630614.2	ENSG00000232354.8	759	539.32	0.00	0.00	0.00	0.00
ENST00000631311.2	ENSG00000232354.8	472	252.77	0.00	0.00	0.00	0.00
ENST00000412680.2	ENSG00000232355.2	240	38.73	0.00	0.00	0.00	0.00
ENST00000424566.1	ENSG00000232358.1	802	582.30	0.00	0.00	0.00	0.00
ENST00000421624.1	ENSG00000232359.1	568	348.52	0.00	0.00	0.00	0.00
ENST00000427911.1	ENSG00000232360.1	384	165.67	0.00	0.00	0.00	0.00
ENST00000491593.1	ENSG00000232361.3	704	484.36	0.00	0.00	0.00	0.00
ENST00000440646.1	ENSG00000232362.1	311	96.16	8.90	2.25	1.88	100.00
ENST00000454439.1	ENSG00000232363.1	545	325.56	0.00	0.00	0.00	0.00
ENST00000412766.1	ENSG00000232366.1	841	621.29	0.00	0.00	0.00	0.00
ENST00000431458.1	ENSG00000232368.1	528	308.59	8.00	0.63	0.53	100.00
ENST00000411837.1	ENSG00000232369.1	492	272.70	0.00	0.00	0.00	0.00
ENST00000317902.7	ENSG00000232370.1	699	479.37	0.00	0.00	0.00	0.00
ENST00000445588.2	ENSG00000232373.2	1137	917.26	0.00	0.00	0.00	0.00
ENST00000498175.1	ENSG00000232374.5	868	648.28	0.00	0.00	0.00	0.00
ENST00000417304.1	ENSG00000232375.1	331	114.65	0.00	0.00	0.00	0.00
ENST00000422799.1	ENSG00000232377.1	1046	826.26	0.00	0.00	0.00	0.00
ENST00000421928.1	ENSG00000232378.1	472	252.77	0.00	0.00	0.00	0.00
ENST00000439143.1	ENSG00000232379.1	386	167.63	0.00	0.00	0.00	0.00
ENST00000411421.1	ENSG00000232380.1	1007	787.26	30.03	0.93	0.77	100.00
ENST00000439752.1	ENSG00000232381.1	923	703.27	0.00	0.00	0.00	0.00
ENST00000332650.5	ENSG00000232382.1	1097	877.26	0.00	0.00	0.00	0.00
ENST00000441690.1	ENSG00000232383.1	412	193.22	4.03	0.51	0.42	100.00
ENST00000411660.1	ENSG00000232385.2	793	573.31	11.00	0.47	0.39	100.00
ENST00000557962.1	ENSG00000232386.9	588	368.49	0.00	0.00	0.00	0.00
ENST00000558254.5	ENSG00000232386.9	755	535.33	0.00	0.00	0.00	0.00
ENST00000558427.1	ENSG00000232386.9	548	328.55	0.00	0.00	0.00	0.00
ENST00000559331.1	ENSG00000232386.9	593	373.48	0.00	0.00	0.00	0.00
ENST00000561231.5	ENSG00000232386.9	516	296.62	0.00	0.00	0.00	0.00
ENST00000425592.2	ENSG00000232387.2	390	171.55	8.00	1.13	0.95	100.00
ENST00000411646.1	ENSG00000232388.4	505	285.65	424.59	36.06	30.14	64.30
ENST00000435844.3	ENSG00000232388.4	575	355.51	293.41	20.02	16.73	35.70
ENST00000608034.1	ENSG00000232388.4	670	450.39	0.00	0.00	0.00	0.00
ENST00000454078.1	ENSG00000232389.1	1101	881.26	7.02	0.19	0.16	100.00
ENST00000433858.3	ENSG00000232390.3	341	124.10	0.00	0.00	0.00	0.00
ENST00000456833.1	ENSG00000232391.1	229	31.70	2.00	1.53	1.28	100.00
ENST00000446186.1	ENSG00000232392.1	1190	970.26	0.00	0.00	0.00	0.00
ENST00000425640.1	ENSG00000232393.1	886	666.27	2.00	0.07	0.06	100.00
ENST00000419100.1	ENSG00000232394.1	418	199.15	0.00	0.00	0.00	0.00
ENST00000438522.1	ENSG00000232395.1	251	46.39	0.00	0.00	0.00	0.00
ENST00000446358.1	ENSG00000232395.1	786	566.31	0.00	0.00	0.00	0.00
ENST00000416352.1	ENSG00000232396.2	590	370.48	0.00	0.00	0.00	0.00
ENST00000451180.1	ENSG00000232396.2	384	165.67	0.00	0.00	0.00	0.00
ENST00000453277.1	ENSG00000232398.1	683	463.38	0.00	0.00	0.00	0.00
ENST00000429667.1	ENSG00000232399.3	1593	1373.26	0.00	0.00	0.00	0.00
ENST00000616303.1	ENSG00000232399.3	1677	1457.26	0.00	0.00	0.00	0.00
ENST00000418130.1	ENSG00000232400.1	2042	1822.26	0.00	0.00	0.00	0.00
ENST00000432830.1	ENSG00000232401.1	522	302.61	0.00	0.00	0.00	0.00
ENST00000428700.1	ENSG00000232403.1	312	97.07	0.00	0.00	0.00	0.00
ENST00000441208.1	ENSG00000232406.6	2701	2481.26	0.00	0.00	0.00	0.00
ENST00000609884.5	ENSG00000232406.6	478	258.75	0.00	0.00	0.00	0.00
ENST00000496953.1	ENSG00000232407.3	495	275.69	1.00	0.09	0.07	100.00
ENST00000457169.1	ENSG00000232408.1	695	475.37	0.00	0.00	0.00	0.00
ENST00000438805.1	ENSG00000232409.1	323	107.18	0.00	0.00	0.00	0.00
ENST00000457108.1	ENSG00000232411.1	506	286.65	0.00	0.00	0.00	0.00
ENST00000426367.1	ENSG00000232412.1	326	109.98	0.00	0.00	0.00	0.00
ENST00000441473.1	ENSG00000232413.1	316	100.73	0.00	0.00	0.00	0.00
ENST00000435932.1	ENSG00000232415.1	532	312.59	0.00	0.00	0.00	0.00
ENST00000418282.2	ENSG00000232416.3	3522	3302.26	0.00	0.00	0.00	0.00
ENST00000426503.1	ENSG00000232418.1	132	1.18	0.00	0.00	0.00	0.00
ENST00000453955.1	ENSG00000232419.1	269	60.09	0.00	0.00	0.00	0.00
ENST00000423948.1	ENSG00000232420.2	1312	1092.26	0.00	0.00	0.00	0.00
ENST00000445020.1	ENSG00000232422.1	1438	1218.26	0.00	0.00	0.00	0.00
ENST00000376189.5	ENSG00000232423.6	1720	1500.26	0.00	0.00	0.00	0.00
ENST00000415464.6	ENSG00000232423.6	1720	1500.26	0.00	0.00	0.00	0.00
ENST00000445112.1	ENSG00000232424.1	563	343.53	0.00	0.00	0.00	0.00
ENST00000497298.1	ENSG00000232429.3	483	263.73	0.00	0.00	0.00	0.00
ENST00000449770.1	ENSG00000232430.1	338	121.25	0.00	0.00	0.00	0.00
ENST00000430589.1	ENSG00000232431.3	895	675.27	1.01	0.04	0.03	100.00
ENST00000567053.1	ENSG00000232431.3	138	1.65	0.00	0.00	0.00	0.00
ENST00000453058.2	ENSG00000232433.2	1193	973.26	0.00	0.00	0.00	100.00
ENST00000436881.2	ENSG00000232434.2	4387	4167.26	2.00	0.01	0.01	100.00
ENST00000440104.1	ENSG00000232436.1	807	587.30	0.00	0.00	0.00	0.00
ENST00000413485.1	ENSG00000232437.1	326	109.98	0.00	0.00	0.00	0.00
ENST00000435924.1	ENSG00000232439.1	524	304.60	9.00	0.72	0.60	100.00
ENST00000411579.1	ENSG00000232442.1	582	362.49	1.00	0.07	0.06	100.00
ENST00000449500.1	ENSG00000232442.1	801	581.30	0.00	0.00	0.00	0.00
ENST00000420130.1	ENSG00000232444.1	740	520.34	0.00	0.00	0.00	0.00
ENST00000419422.1	ENSG00000232445.1	705	485.36	4.00	0.20	0.17	100.00
ENST00000436203.1	ENSG00000232446.1	508	288.65	0.00	0.00	0.00	0.00
ENST00000438536.1	ENSG00000232447.1	1800	1580.26	0.00	0.00	0.00	0.00
ENST00000458004.1	ENSG00000232448.1	446	226.92	0.00	0.00	0.00	0.00
ENST00000413412.1	ENSG00000232450.1	748	528.33	5.00	0.23	0.19	100.00
ENST00000421581.1	ENSG00000232451.1	717	497.35	0.00	0.00	0.00	0.00
ENST00000432612.1	ENSG00000232451.1	533	313.58	0.00	0.00	0.00	0.00
ENST00000440785.1	ENSG00000232451.1	506	286.65	0.00	0.00	0.00	0.00
ENST00000423408.5	ENSG00000232453.6	1211	991.26	0.00	0.00	0.00	0.00
ENST00000427292.1	ENSG00000232453.6	219	25.91	0.00	0.00	0.00	0.00
ENST00000634763.1	ENSG00000232453.6	1266	1046.26	0.00	0.00	0.00	0.00
ENST00000634986.1	ENSG00000232453.6	1087	867.26	0.00	0.00	0.00	0.00
ENST00000635492.1	ENSG00000232453.6	1293	1073.26	0.00	0.00	0.00	0.00
ENST00000452964.2	ENSG00000232454.2	351	133.65	11.00	2.00	1.67	100.00
ENST00000442534.2	ENSG00000232455.2	575	355.51	0.00	0.00	0.00	0.00
ENST00000447882.1	ENSG00000232456.1	704	484.36	0.00	0.00	0.00	0.00
ENST00000413214.3	ENSG00000232457.4	1059	839.26	8.51	0.25	0.21	100.00
ENST00000443406.1	ENSG00000232458.1	3263	3043.26	0.00	0.00	0.00	0.00
ENST00000355745.3	ENSG00000232459.1	939	719.27	55.00	1.86	1.55	100.00
ENST00000527904.1	ENSG00000232460.4	1012	792.26	357.67	10.95	9.15	100.00
ENST00000428516.1	ENSG00000232461.1	678	458.38	0.00	0.00	0.00	0.00
ENST00000434367.1	ENSG00000232463.1	631	411.43	0.00	0.00	0.00	0.00
ENST00000436423.1	ENSG00000232464.1	472	252.77	0.00	0.00	0.00	0.00
ENST00000416237.1	ENSG00000232465.1	573	353.51	0.00	0.00	0.00	0.00
ENST00000444762.1	ENSG00000232466.1	372	153.95	2.00	0.32	0.26	100.00
ENST00000413187.2	ENSG00000232467.2	601	381.47	0.00	0.00	0.00	0.00
ENST00000416249.1	ENSG00000232470.1	401	182.37	0.00	0.00	0.00	0.00
ENST00000513357.1	ENSG00000232471.3	765	545.32	9.00	0.40	0.33	100.00
ENST00000447718.1	ENSG00000232472.1	678	458.38	5840.07	309.08	258.31	100.00
ENST00000416437.1	ENSG00000232474.1	554	334.54	0.00	0.00	0.00	0.00
ENST00000453726.1	ENSG00000232475.1	309	94.35	0.00	0.00	0.00	0.00
ENST00000449849.2	ENSG00000232479.2	1296	1076.26	6.00	0.14	0.11	100.00
ENST00000414452.1	ENSG00000232480.1	557	337.54	0.00	0.00	0.00	0.00
ENST00000445848.2	ENSG00000232482.2	426	207.07	0.00	0.00	0.00	0.00
ENST00000431856.1	ENSG00000232485.2	584	364.49	0.00	0.00	0.00	0.00
ENST00000438978.1	ENSG00000232485.2	750	530.33	0.00	0.00	0.00	0.00
ENST00000453157.1	ENSG00000232485.2	512	292.64	0.00	0.00	0.00	0.00
ENST00000421655.1	ENSG00000232486.1	2434	2214.26	54.00	0.59	0.49	100.00
ENST00000454005.1	ENSG00000232487.1	380	161.76	0.00	0.00	0.00	0.00
ENST00000442257.1	ENSG00000232489.1	1255	1035.26	1.00	0.02	0.02	100.00
ENST00000417313.2	ENSG00000232490.6	475	255.76	0.00	0.00	0.00	0.00
ENST00000418728.6	ENSG00000232490.6	458	238.84	0.00	0.00	0.00	0.00
ENST00000428872.6	ENSG00000232490.6	538	318.57	0.00	0.00	0.00	0.00
ENST00000436598.1	ENSG00000232490.6	513	293.63	0.00	0.00	0.00	0.00
ENST00000444503.1	ENSG00000232490.6	526	306.60	0.00	0.00	0.00	0.00
ENST00000447181.1	ENSG00000232490.6	575	355.51	0.00	0.00	0.00	0.00
ENST00000455961.1	ENSG00000232490.6	411	192.23	0.00	0.00	0.00	0.00
ENST00000458127.1	ENSG00000232490.6	377	158.83	0.00	0.00	0.00	0.00
ENST00000455031.1	ENSG00000232491.1	850	630.28	0.00	0.00	0.00	0.00
ENST00000452663.1	ENSG00000232492.1	865	645.28	5.00	0.19	0.16	100.00
ENST00000439970.1	ENSG00000232493.2	501	281.67	10.00	0.86	0.72	100.00
ENST00000448475.1	ENSG00000232494.1	524	304.60	0.00	0.00	0.00	0.00
ENST00000436852.2	ENSG00000232496.2	1208	988.26	3.01	0.07	0.06	100.00
ENST00000435632.1	ENSG00000232497.1	1074	854.26	0.00	0.00	0.00	0.00
ENST00000434300.1	ENSG00000232498.1	396	177.45	0.00	0.00	0.00	0.00
ENST00000424736.2	ENSG00000232499.2	1029	809.26	9.07	0.27	0.23	100.00
ENST00000444862.1	ENSG00000232500.1	522	302.61	0.00	0.00	0.00	0.00
ENST00000412994.1	ENSG00000232502.1	343	126.00	0.00	0.00	0.00	0.00
ENST00000455007.1	ENSG00000232503.1	312	97.07	0.00	0.00	0.00	0.00
ENST00000455121.3	ENSG00000232504.4	783	563.31	0.00	0.00	0.00	0.00
ENST00000441381.1	ENSG00000232505.2	464	244.81	0.00	0.00	0.00	0.00
ENST00000606648.1	ENSG00000232505.2	367	149.09	0.00	0.00	0.00	0.00
ENST00000449328.1	ENSG00000232508.1	914	694.27	0.00	0.00	0.00	0.00
ENST00000425717.1	ENSG00000232511.3	928	708.27	0.00	0.00	0.00	0.00
ENST00000418942.1	ENSG00000232512.6	684	464.38	0.00	0.00	0.00	0.00
ENST00000453802.5	ENSG00000232512.6	577	357.50	0.00	0.00	0.00	0.00
ENST00000416622.1	ENSG00000232514.1	474	254.77	0.00	0.00	0.00	0.00
ENST00000440829.1	ENSG00000232515.1	358	140.38	0.00	0.00	0.00	0.00
ENST00000426589.2	ENSG00000232517.2	6996	6776.26	0.00	0.00	0.00	0.00
ENST00000446277.1	ENSG00000232518.3	552	332.54	0.00	0.00	0.00	0.00
ENST00000626762.2	ENSG00000232518.3	401	182.37	0.00	0.00	0.00	0.00
ENST00000627448.1	ENSG00000232518.3	337	120.31	0.00	0.00	0.00	0.00
ENST00000629644.2	ENSG00000232518.3	938	718.27	0.00	0.00	0.00	0.00
ENST00000630361.2	ENSG00000232518.3	849	629.28	0.00	0.00	0.00	0.00
ENST00000456382.2	ENSG00000232519.2	220	26.46	0.00	0.00	0.00	0.00
ENST00000415628.1	ENSG00000232520.1	1765	1545.26	0.00	0.00	0.00	0.00
ENST00000434807.1	ENSG00000232520.1	513	293.63	0.00	0.00	0.00	0.00
ENST00000447074.1	ENSG00000232520.1	557	337.54	0.00	0.00	0.00	0.00
ENST00000455128.1	ENSG00000232520.1	544	324.56	0.00	0.00	0.00	0.00
ENST00000450781.1	ENSG00000232522.1	723	503.35	0.00	0.00	0.00	0.00
ENST00000419832.1	ENSG00000232524.1	451	231.88	0.00	0.00	0.00	0.00
ENST00000445923.1	ENSG00000232525.1	213	22.72	0.00	0.00	0.00	0.00
ENST00000447826.1	ENSG00000232526.1	859	639.28	0.00	0.00	0.00	0.00
ENST00000294715.6	ENSG00000232527.7	268	59.29	5.26	2.15	1.80	33.29
ENST00000420597.1	ENSG00000232527.7	199	16.18	0.00	0.00	0.00	0.00
ENST00000452399.5	ENSG00000232527.7	549	329.55	58.60	4.31	3.61	66.71
ENST00000457390.1	ENSG00000232527.7	425	206.08	0.00	0.00	0.00	0.00
ENST00000418979.2	ENSG00000232528.3	1367	1147.26	0.00	0.00	0.00	0.00
ENST00000458670.1	ENSG00000232528.3	747	527.33	0.00	0.00	0.00	0.00
ENST00000453579.1	ENSG00000232529.1	554	334.54	0.00	0.00	0.00	0.00
ENST00000447565.1	ENSG00000232530.1	808	588.30	0.00	0.00	0.00	0.00
ENST00000413684.1	ENSG00000232531.3	1047	827.26	9.13	0.27	0.22	100.00
ENST00000458201.1	ENSG00000232532.1	756	536.33	0.00	0.00	0.00	0.00
ENST00000429630.1	ENSG00000232533.1	648	428.41	1.00	0.06	0.05	100.00
ENST00000394191.2	ENSG00000232535.1	931	711.27	0.00	0.00	0.00	0.00
ENST00000434112.1	ENSG00000232536.1	526	306.60	0.00	0.00	0.00	0.00
ENST00000416349.1	ENSG00000232537.1	473	253.77	0.00	0.00	0.00	0.00
ENST00000453716.1	ENSG00000232539.1	753	533.33	0.00	0.00	0.00	0.00
ENST00000430744.1	ENSG00000232540.1	301	87.17	0.00	0.00	0.00	0.00
ENST00000424982.1	ENSG00000232542.1	401	182.37	0.00	0.00	0.00	0.00
ENST00000431440.2	ENSG00000232543.2	16	0.00	0.00	0.00	0.00	0.00
ENST00000444093.1	ENSG00000232545.1	558	338.53	0.00	0.00	0.00	0.00
ENST00000419595.1	ENSG00000232546.1	298	84.52	0.00	0.00	0.00	0.00
ENST00000448431.1	ENSG00000232548.1	303	88.96	0.00	0.00	0.00	0.00
ENST00000442297.1	ENSG00000232549.1	786	566.31	7.00	0.30	0.25	100.00
ENST00000441695.2	ENSG00000232551.2	1559	1339.26	0.00	0.00	0.00	0.00
ENST00000416636.2	ENSG00000232553.3	1294	1074.26	19.00	0.43	0.36	100.00
ENST00000423875.1	ENSG00000232554.8	1707	1487.26	0.00	0.00	0.00	0.00
ENST00000437884.1	ENSG00000232554.8	485	265.72	0.00	0.00	0.00	0.00
ENST00000448600.5	ENSG00000232554.8	1582	1362.26	0.00	0.00	0.00	0.00
ENST00000619977.1	ENSG00000232554.8	1240	1020.26	0.00	0.00	0.00	0.00
ENST00000445613.1	ENSG00000232555.1	510	290.64	0.00	0.00	0.00	0.00
ENST00000452117.1	ENSG00000232556.1	1143	923.26	0.00	0.00	0.00	0.00
ENST00000411815.3	ENSG00000232557.3	210	21.21	0.00	0.00	0.00	0.00
ENST00000439736.1	ENSG00000232558.1	376	157.85	0.00	0.00	0.00	0.00
ENST00000428370.1	ENSG00000232559.3	579	359.50	135.00	9.11	7.61	100.00
ENST00000440664.5	ENSG00000232560.6	714	494.35	0.00	0.00	0.00	0.00
ENST00000613691.1	ENSG00000232560.6	219	25.91	0.00	0.00	0.00	0.00
ENST00000411928.1	ENSG00000232562.1	735	515.34	0.00	0.00	0.00	0.00
ENST00000449338.1	ENSG00000232563.1	276	65.75	0.00	0.00	0.00	0.00
ENST00000417123.1	ENSG00000232564.3	1932	1712.26	0.00	0.00	0.00	0.00
ENST00000451906.2	ENSG00000232568.2	501	281.67	1.00	0.09	0.07	100.00
ENST00000417615.1	ENSG00000232573.1	423	204.10	3846.39	457.18	382.09	100.00
ENST00000440519.2	ENSG00000232576.2	361	143.28	0.00	0.00	0.00	0.00
ENST00000506586.1	ENSG00000232578.4	2021	1801.26	4.00	0.05	0.05	100.00
ENST00000448269.1	ENSG00000232579.1	226	29.90	0.00	0.00	0.00	0.00
ENST00000434951.1	ENSG00000232581.1	357	139.42	0.00	0.00	0.00	0.00
ENST00000454984.1	ENSG00000232582.1	622	402.44	0.00	0.00	0.00	0.00
ENST00000434155.1	ENSG00000232583.1	205	18.83	0.00	0.00	0.00	0.00
ENST00000427963.1	ENSG00000232585.1	1207	987.26	0.00	0.00	0.00	0.00
ENST00000415647.1	ENSG00000232586.1	1440	1220.26	35.88	0.71	0.60	100.00
ENST00000417549.1	ENSG00000232587.1	1385	1165.26	10.02	0.21	0.17	100.00
ENST00000422909.1	ENSG00000232590.1	624	404.44	0.00	0.00	0.00	0.00
ENST00000420395.1	ENSG00000232591.1	557	337.54	0.00	0.00	0.00	0.00
ENST00000366185.2	ENSG00000232593.6	1063	843.26	2.00	0.06	0.05	33.96
ENST00000604062.5	ENSG00000232593.6	581	361.50	0.00	0.00	0.00	0.00
ENST00000604369.5	ENSG00000232593.6	443	223.94	0.00	0.00	0.00	0.00
ENST00000604849.1	ENSG00000232593.6	1196	976.26	4.50	0.11	0.09	66.04
ENST00000605526.5	ENSG00000232593.6	489	269.71	0.00	0.00	0.00	0.00
ENST00000454384.1	ENSG00000232594.1	368	150.06	0.00	0.00	0.00	0.00
ENST00000425770.1	ENSG00000232595.1	87	0.00	0.00	0.00	0.00	0.00
ENST00000420522.1	ENSG00000232596.2	682	462.38	0.00	0.00	0.00	0.00
ENST00000634256.1	ENSG00000232596.2	1107	887.26	0.00	0.00	0.00	0.00
ENST00000635556.1	ENSG00000232596.2	914	694.27	0.00	0.00	0.00	0.00
ENST00000455716.1	ENSG00000232597.5	580	360.50	0.00	0.00	0.00	0.00
ENST00000618581.4	ENSG00000232597.5	839	619.29	0.00	0.00	0.00	0.00
ENST00000427609.2	ENSG00000232598.2	497	277.68	0.00	0.00	0.00	0.00
ENST00000422498.1	ENSG00000232599.1	534	314.58	0.00	0.00	0.00	0.00
ENST00000442850.1	ENSG00000232600.3	428	209.05	0.00	0.00	0.00	0.00
ENST00000411665.1	ENSG00000232601.1	344	126.95	0.00	0.00	0.00	0.00
ENST00000443400.1	ENSG00000232603.1	292	79.27	0.00	0.00	0.00	0.00
ENST00000418451.1	ENSG00000232604.1	333	116.53	0.00	0.00	0.00	0.00
ENST00000446054.1	ENSG00000232605.2	403	184.34	0.00	0.00	0.00	0.00
ENST00000413525.1	ENSG00000232606.1	362	144.25	0.00	0.00	0.00	0.00
ENST00000419324.1	ENSG00000232608.1	266	57.72	0.00	0.00	0.00	0.00
ENST00000430443.1	ENSG00000232610.1	1589	1369.26	0.00	0.00	0.00	0.00
ENST00000435597.1	ENSG00000232611.1	3018	2798.26	0.00	0.00	0.00	0.00
ENST00000431058.1	ENSG00000232612.1	377	158.83	0.00	0.00	0.00	0.00
ENST00000415327.5	ENSG00000232613.6	495	275.69	0.00	0.00	0.00	0.00
ENST00000622718.1	ENSG00000232613.6	1018	798.26	0.00	0.00	0.00	0.00
ENST00000429406.1	ENSG00000232614.1	715	495.35	0.00	0.00	0.00	0.00
ENST00000512270.2	ENSG00000232615.4	1075	855.26	76.43	2.17	1.81	100.00
ENST00000426129.1	ENSG00000232617.1	261	53.84	0.00	0.00	0.00	0.00
ENST00000417650.1	ENSG00000232618.1	554	334.54	0.00	0.00	0.00	0.00
ENST00000450329.1	ENSG00000232620.1	467	247.80	0.00	0.00	0.00	0.00
ENST00000428434.1	ENSG00000232621.1	478	258.75	0.00	0.00	0.00	0.00
ENST00000418010.1	ENSG00000232622.1	247	43.54	0.00	0.00	0.00	0.00
ENST00000450936.1	ENSG00000232623.1	582	362.49	0.00	0.00	0.00	0.00
ENST00000426922.6	ENSG00000232624.6	980	760.26	0.00	0.00	0.00	0.00
ENST00000611112.4	ENSG00000232624.6	539	319.57	0.00	0.00	0.00	0.00
ENST00000616194.4	ENSG00000232624.6	908	688.27	0.00	0.00	0.00	0.00
ENST00000621861.1	ENSG00000232624.6	1051	831.26	0.00	0.00	0.00	0.00
ENST00000456160.1	ENSG00000232625.1	467	247.80	0.00	0.00	0.00	0.00
ENST00000417053.2	ENSG00000232626.3	1171	951.26	0.00	0.00	0.00	0.00
ENST00000602961.1	ENSG00000232626.3	463	243.82	0.00	0.00	0.00	0.00
ENST00000425959.1	ENSG00000232627.1	359	141.35	0.00	0.00	0.00	0.00
ENST00000436706.1	ENSG00000232628.5	790	570.31	0.00	0.00	0.00	0.00
ENST00000453760.5	ENSG00000232628.5	437	217.98	0.00	0.00	0.00	0.00
ENST00000411527.5	ENSG00000232629.8	1059	839.26	849.26	24.55	20.52	23.61
ENST00000427449.1	ENSG00000232629.8	721	501.35	1231.20	59.58	49.79	57.30
ENST00000435145.6	ENSG00000232629.8	2026	1806.26	81.92	1.10	0.92	1.06
ENST00000437316.6	ENSG00000232629.8	1214	994.26	768.16	18.74	15.66	18.03
ENST00000430496.1	ENSG00000232630.1	937	717.27	83.00	2.81	2.35	100.00
ENST00000422990.1	ENSG00000232631.1	651	431.41	0.00	0.00	0.00	0.00
ENST00000416046.2	ENSG00000232633.4	3361	3141.26	0.00	0.00	0.00	0.00
ENST00000510381.2	ENSG00000232633.4	1698	1478.26	0.00	0.00	0.00	0.00
ENST00000436364.1	ENSG00000232634.1	984	764.26	0.00	0.00	0.00	0.00
ENST00000607309.1	ENSG00000232636.2	666	446.39	0.00	0.00	0.00	0.00
ENST00000418270.1	ENSG00000232638.1	402	183.35	0.00	0.00	0.00	0.00
ENST00000413088.1	ENSG00000232640.1	403	184.34	0.00	0.00	0.00	0.00
ENST00000428344.1	ENSG00000232642.1	792	572.31	0.00	0.00	0.00	0.00
ENST00000438414.1	ENSG00000232642.1	674	454.39	0.00	0.00	0.00	0.00
ENST00000435044.1	ENSG00000232643.1	374	155.90	0.00	0.00	0.00	0.00
ENST00000450430.1	ENSG00000232644.1	606	386.46	0.00	0.00	0.00	0.00
ENST00000442440.1	ENSG00000232645.5	514	294.63	0.00	0.00	0.00	0.00
ENST00000444981.5	ENSG00000232645.5	454	234.87	0.00	0.00	0.00	0.00
ENST00000452395.1	ENSG00000232645.5	505	285.65	0.00	0.00	0.00	0.00
ENST00000442202.1	ENSG00000232646.1	214	23.24	0.00	0.00	0.00	0.00
ENST00000449146.1	ENSG00000232647.1	342	125.05	0.00	0.00	0.00	0.00
ENST00000457303.3	ENSG00000232648.3	559	339.53	0.00	0.00	0.00	0.00
ENST00000420059.5	ENSG00000232650.5	442	222.94	0.00	0.00	0.00	0.00
ENST00000457683.1	ENSG00000232650.5	391	172.53	0.00	0.00	0.00	0.00
ENST00000448387.6	ENSG00000232653.8	5329	5109.26	370.02	1.76	1.47	8.77
ENST00000453952.3	ENSG00000232653.8	1385	1165.26	12.57	0.26	0.22	1.31
ENST00000567075.1	ENSG00000232653.8	584	364.49	20.24	1.35	1.13	6.72
ENST00000569536.1	ENSG00000232653.8	1212	992.26	10.93	0.27	0.22	1.33
ENST00000569659.5	ENSG00000232653.8	1791	1571.26	12.91	0.20	0.17	0.99
ENST00000605665.1	ENSG00000232653.8	271	61.69	28.81	11.33	9.47	56.54
ENST00000611209.1	ENSG00000232653.8	555	335.54	67.47	4.88	4.08	24.34
ENST00000428729.1	ENSG00000232654.1	417	198.16	0.00	0.00	0.00	0.00
ENST00000415702.1	ENSG00000232655.1	630	410.43	0.00	0.00	0.00	0.00
ENST00000420381.5	ENSG00000232656.7	672	452.39	22.51	1.21	1.01	2.30
ENST00000428780.2	ENSG00000232656.7	1054	834.26	1054.39	30.66	25.62	58.53
ENST00000434470.1	ENSG00000232656.7	435	215.99	2.00	0.22	0.19	0.43
ENST00000437374.5	ENSG00000232656.7	896	676.27	565.69	20.29	16.96	38.74
ENST00000536039.2	ENSG00000232656.7	555	335.54	0.00	0.00	0.00	0.00
ENST00000411966.1	ENSG00000232658.1	1275	1055.26	0.00	0.00	0.00	0.00
ENST00000441019.1	ENSG00000232661.1	221	27.02	0.00	0.00	0.00	0.00
ENST00000455730.2	ENSG00000232662.2	1119	899.26	2.00	0.05	0.05	100.00
ENST00000431968.2	ENSG00000232663.2	163	5.14	0.00	0.00	0.00	0.00
ENST00000437229.2	ENSG00000232664.2	869	649.28	0.00	0.00	0.00	0.00
ENST00000416467.2	ENSG00000232665.2	784	564.31	0.00	0.00	0.00	0.00
ENST00000437763.7	ENSG00000232667.10	1678	1458.26	0.00	0.00	0.00	0.00
ENST00000598433.5	ENSG00000232667.10	1020	800.26	0.00	0.00	0.00	0.00
ENST00000601205.5	ENSG00000232667.10	560	340.53	0.00	0.00	0.00	0.00
ENST00000605580.1	ENSG00000232667.10	682	462.38	0.00	0.00	0.00	0.00
ENST00000614026.4	ENSG00000232667.10	822	602.29	0.00	0.00	0.00	0.00
ENST00000614372.4	ENSG00000232667.10	754	534.33	0.00	0.00	0.00	0.00
ENST00000615768.4	ENSG00000232667.10	509	289.64	0.00	0.00	0.00	0.00
ENST00000615960.4	ENSG00000232667.10	710	490.36	0.00	0.00	0.00	0.00
ENST00000616139.4	ENSG00000232667.10	726	506.34	0.00	0.00	0.00	0.00
ENST00000617602.4	ENSG00000232667.10	500	280.67	0.00	0.00	0.00	0.00
ENST00000619137.1	ENSG00000232667.10	236	36.10	0.00	0.00	0.00	0.00
ENST00000620108.3	ENSG00000232667.10	851	631.28	0.00	0.00	0.00	0.00
ENST00000622465.4	ENSG00000232667.10	606	386.46	0.00	0.00	0.00	0.00
ENST00000625280.2	ENSG00000232667.10	393	174.50	0.00	0.00	0.00	0.00
ENST00000626415.1	ENSG00000232667.10	355	137.49	0.00	0.00	0.00	0.00
ENST00000627003.2	ENSG00000232667.10	397	178.43	0.00	0.00	0.00	0.00
ENST00000628800.2	ENSG00000232667.10	521	301.61	0.00	0.00	0.00	0.00
ENST00000629436.1	ENSG00000232667.10	629	409.43	0.00	0.00	0.00	0.00
ENST00000629714.2	ENSG00000232667.10	318	102.56	0.00	0.00	0.00	0.00
ENST00000630442.1	ENSG00000232667.10	533	313.58	0.00	0.00	0.00	0.00
ENST00000438648.1	ENSG00000232668.1	213	22.72	0.00	0.00	0.00	0.00
ENST00000447795.3	ENSG00000232671.5	622	402.44	15.36	0.93	0.77	29.01
ENST00000494138.4	ENSG00000232671.5	307	92.54	8.64	2.27	1.89	70.99
ENST00000431536.1	ENSG00000232672.1	1000	780.26	0.00	0.00	0.00	0.00
ENST00000435992.2	ENSG00000232675.7	409	190.26	0.00	0.00	0.00	0.00
ENST00000593770.1	ENSG00000232675.7	673	453.39	0.00	0.00	0.00	0.00
ENST00000598694.5	ENSG00000232675.7	701	481.36	0.00	0.00	0.00	0.00
ENST00000600889.1	ENSG00000232675.7	477	257.75	0.00	0.00	0.00	0.00
ENST00000608187.5	ENSG00000232675.7	669	449.39	0.00	0.00	0.00	0.00
ENST00000608476.5	ENSG00000232675.7	1254	1034.26	0.00	0.00	0.00	0.00
ENST00000609610.5	ENSG00000232675.7	827	607.29	0.00	0.00	0.00	0.00
ENST00000609846.1	ENSG00000232675.7	273	63.30	0.00	0.00	0.00	0.00
ENST00000425922.1	ENSG00000232676.1	1124	904.26	0.00	0.00	0.00	0.00
ENST00000412740.6	ENSG00000232677.6	715	495.35	10.20	0.50	0.42	16.75
ENST00000427868.6	ENSG00000232677.6	690	470.37	5.00	0.26	0.22	8.65
ENST00000438368.6	ENSG00000232677.6	1863	1643.26	4.89	0.07	0.06	2.42
ENST00000449434.6	ENSG00000232677.6	651	431.41	0.00	0.00	0.00	0.00
ENST00000585356.5	ENSG00000232677.6	1557	1337.26	110.34	2.00	1.67	67.13
ENST00000590622.5	ENSG00000232677.6	1749	1529.26	0.00	0.00	0.00	0.00
ENST00000590657.1	ENSG00000232677.6	2671	2451.26	1.00	0.01	0.01	0.33
ENST00000591372.1	ENSG00000232677.6	2732	2512.26	14.57	0.14	0.12	4.72
ENST00000435997.2	ENSG00000232678.2	260	53.07	1.00	0.46	0.38	100.00
ENST00000438158.1	ENSG00000232679.1	562	342.53	0.00	0.00	0.00	0.00
ENST00000428426.2	ENSG00000232680.2	1000	780.26	0.00	0.00	0.00	0.00
ENST00000414383.1	ENSG00000232682.2	1546	1326.26	38.41	0.70	0.59	23.34
ENST00000619719.1	ENSG00000232682.2	352	134.61	12.80	2.31	1.93	76.66
ENST00000446442.1	ENSG00000232684.1	2192	1972.26	0.00	0.00	0.00	0.00
ENST00000428086.2	ENSG00000232685.4	1434	1214.26	0.00	0.00	0.00	0.00
ENST00000456737.1	ENSG00000232685.4	2063	1843.26	0.00	0.00	0.00	0.00
ENST00000412942.1	ENSG00000232687.1	488	268.71	0.00	0.00	0.00	0.00
ENST00000444266.1	ENSG00000232688.1	397	178.43	0.00	0.00	0.00	0.00
ENST00000440046.1	ENSG00000232690.1	311	96.16	0.00	0.00	0.00	0.00
ENST00000421771.1	ENSG00000232692.1	1078	858.26	0.00	0.00	0.00	0.00
ENST00000429340.1	ENSG00000232692.1	781	561.31	0.00	0.00	0.00	0.00
ENST00000444306.1	ENSG00000232692.1	601	381.47	0.00	0.00	0.00	0.00
ENST00000452460.1	ENSG00000232692.1	644	424.42	0.00	0.00	0.00	0.00
ENST00000419244.2	ENSG00000232693.2	530	310.59	0.00	0.00	0.00	0.00
ENST00000414751.1	ENSG00000232695.1	326	109.98	0.00	0.00	0.00	0.00
ENST00000444077.1	ENSG00000232696.1	464	244.81	0.00	0.00	0.00	0.00
ENST00000423967.1	ENSG00000232698.1	463	243.82	0.00	0.00	0.00	0.00
ENST00000602288.1	ENSG00000232699.3	736	516.34	152.00	7.14	5.97	100.00
ENST00000413857.1	ENSG00000232701.1	481	261.74	0.00	0.00	0.00	0.00
ENST00000416077.1	ENSG00000232702.3	457	237.85	166.61	16.99	14.20	100.00
ENST00000442076.2	ENSG00000232706.3	2498	2278.26	0.00	0.00	0.00	0.00
ENST00000416196.1	ENSG00000232707.1	106	0.00	0.00	0.00	0.00	0.00
ENST00000430958.1	ENSG00000232709.1	1727	1507.26	0.00	0.00	0.00	0.00
ENST00000428786.1	ENSG00000232710.1	667	447.39	0.00	0.00	0.00	0.00
ENST00000433213.2	ENSG00000232712.6	562	342.53	0.00	0.00	0.00	0.00
ENST00000443753.5	ENSG00000232712.6	1161	941.26	0.00	0.00	0.00	0.00
ENST00000616177.4	ENSG00000232712.6	5370	5150.26	0.00	0.00	0.00	0.00
ENST00000451515.2	ENSG00000232713.2	401	182.37	6.00	0.80	0.67	100.00
ENST00000412909.1	ENSG00000232714.1	339	122.20	0.00	0.00	0.00	0.00
ENST00000415652.1	ENSG00000232715.1	394	175.48	0.00	0.00	0.00	0.00
ENST00000446451.2	ENSG00000232716.2	1723	1503.26	0.00	0.00	0.00	0.00
ENST00000443564.1	ENSG00000232717.1	1320	1100.26	1.08	0.02	0.02	100.00
ENST00000436626.1	ENSG00000232718.1	961	741.26	0.00	0.00	0.00	0.00
ENST00000448256.1	ENSG00000232719.1	1269	1049.26	0.00	0.00	0.00	0.00
ENST00000443018.2	ENSG00000232721.2	2675	2455.26	0.00	0.00	0.00	0.00
ENST00000431302.2	ENSG00000232722.2	1578	1358.26	0.00	0.00	0.00	0.00
ENST00000450311.1	ENSG00000232723.1	418	199.15	0.00	0.00	0.00	0.00
ENST00000455685.1	ENSG00000232724.1	2848	2628.26	0.00	0.00	0.00	0.00
ENST00000416854.1	ENSG00000232725.1	244	41.45	0.00	0.00	0.00	0.00
ENST00000434284.1	ENSG00000232725.1	914	694.27	0.00	0.00	0.00	0.00
ENST00000453697.1	ENSG00000232727.2	763	543.32	24.01	1.07	0.90	100.00
ENST00000434943.1	ENSG00000232728.1	890	670.27	0.00	0.00	0.00	0.00
ENST00000434256.5	ENSG00000232729.7	1187	967.26	1.15	0.03	0.02	2.18
ENST00000450426.6	ENSG00000232729.7	686	466.38	1.09	0.06	0.05	4.27
ENST00000594967.5	ENSG00000232729.7	578	358.50	0.00	0.00	0.00	0.00
ENST00000595409.1	ENSG00000232729.7	733	513.34	0.00	0.00	0.00	0.00
ENST00000601921.1	ENSG00000232729.7	766	546.32	27.85	1.24	1.03	93.55
ENST00000619652.1	ENSG00000232729.7	1264	1044.26	0.00	0.00	0.00	0.00
ENST00000435433.1	ENSG00000232730.1	1213	993.26	2.00	0.05	0.04	100.00
ENST00000413557.5	ENSG00000232732.9	460	240.83	0.00	0.00	0.00	0.00
ENST00000417006.5	ENSG00000232732.9	754	534.33	0.00	0.00	0.00	0.00
ENST00000454153.6	ENSG00000232732.9	637	417.42	0.00	0.00	0.00	0.00
ENST00000457577.7	ENSG00000232732.9	740	520.34	0.00	0.00	0.00	0.00
ENST00000593735.5	ENSG00000232732.9	595	375.48	0.00	0.00	0.00	0.00
ENST00000593806.5	ENSG00000232732.9	607	387.46	0.00	0.00	0.00	0.00
ENST00000593967.1	ENSG00000232732.9	718	498.35	0.00	0.00	0.00	0.00
ENST00000594069.3	ENSG00000232732.9	1322	1102.26	0.00	0.00	0.00	0.00
ENST00000594091.5	ENSG00000232732.9	562	342.53	0.00	0.00	0.00	0.00
ENST00000596255.5	ENSG00000232732.9	643	423.42	0.00	0.00	0.00	0.00
ENST00000596619.5	ENSG00000232732.9	288	75.82	0.00	0.00	0.00	0.00
ENST00000597051.5	ENSG00000232732.9	738	518.34	0.00	0.00	0.00	0.00
ENST00000597899.5	ENSG00000232732.9	707	487.36	0.00	0.00	0.00	0.00
ENST00000598349.5	ENSG00000232732.9	464	244.81	0.00	0.00	0.00	0.00
ENST00000599089.5	ENSG00000232732.9	467	247.80	0.00	0.00	0.00	0.00
ENST00000599977.5	ENSG00000232732.9	383	164.69	0.00	0.00	0.00	0.00
ENST00000600062.1	ENSG00000232732.9	841	621.29	0.00	0.00	0.00	0.00
ENST00000600604.5	ENSG00000232732.9	687	467.38	0.00	0.00	0.00	0.00
ENST00000600829.5	ENSG00000232732.9	709	489.36	0.00	0.00	0.00	0.00
ENST00000600956.5	ENSG00000232732.9	738	518.34	0.00	0.00	0.00	0.00
ENST00000601136.5	ENSG00000232732.9	785	565.31	0.00	0.00	0.00	0.00
ENST00000608040.5	ENSG00000232732.9	401	182.37	0.00	0.00	0.00	0.00
ENST00000608419.1	ENSG00000232732.9	183	10.27	0.00	0.00	0.00	0.00
ENST00000608498.5	ENSG00000232732.9	273	63.30	0.00	0.00	0.00	0.00
ENST00000608985.5	ENSG00000232732.9	484	264.72	0.00	0.00	0.00	0.00
ENST00000620760.3	ENSG00000232732.9	530	310.59	0.00	0.00	0.00	0.00
ENST00000625205.2	ENSG00000232732.9	270	60.89	0.00	0.00	0.00	0.00
ENST00000625315.2	ENSG00000232732.9	368	150.06	0.00	0.00	0.00	0.00
ENST00000625701.2	ENSG00000232732.9	435	215.99	0.00	0.00	0.00	0.00
ENST00000625919.2	ENSG00000232732.9	566	346.52	0.00	0.00	0.00	0.00
ENST00000626071.2	ENSG00000232732.9	211	21.71	0.00	0.00	0.00	0.00
ENST00000626167.2	ENSG00000232732.9	630	410.43	0.00	0.00	0.00	0.00
ENST00000626281.1	ENSG00000232732.9	554	334.54	0.00	0.00	0.00	0.00
ENST00000626310.2	ENSG00000232732.9	506	286.65	0.00	0.00	0.00	0.00
ENST00000626349.2	ENSG00000232732.9	535	315.58	0.00	0.00	0.00	0.00
ENST00000626367.2	ENSG00000232732.9	512	292.64	0.00	0.00	0.00	0.00
ENST00000627086.2	ENSG00000232732.9	601	381.47	0.00	0.00	0.00	0.00
ENST00000627240.2	ENSG00000232732.9	498	278.68	0.00	0.00	0.00	0.00
ENST00000627558.2	ENSG00000232732.9	469	249.79	0.00	0.00	0.00	0.00
ENST00000627986.2	ENSG00000232732.9	715	495.35	0.00	0.00	0.00	0.00
ENST00000628148.2	ENSG00000232732.9	334	117.47	0.00	0.00	0.00	0.00
ENST00000628532.2	ENSG00000232732.9	493	273.69	0.00	0.00	0.00	0.00
ENST00000628719.2	ENSG00000232732.9	337	120.31	0.00	0.00	0.00	0.00
ENST00000629116.2	ENSG00000232732.9	729	509.34	0.00	0.00	0.00	0.00
ENST00000629287.2	ENSG00000232732.9	666	446.39	0.00	0.00	0.00	0.00
ENST00000629985.2	ENSG00000232732.9	707	487.36	0.00	0.00	0.00	0.00
ENST00000630064.2	ENSG00000232732.9	295	81.89	0.00	0.00	0.00	0.00
ENST00000630713.1	ENSG00000232732.9	129	0.00	0.00	0.00	0.00	0.00
ENST00000630822.2	ENSG00000232732.9	629	409.43	0.00	0.00	0.00	0.00
ENST00000630836.1	ENSG00000232732.9	159	4.39	0.00	0.00	0.00	0.00
ENST00000631012.2	ENSG00000232732.9	384	165.67	0.00	0.00	0.00	0.00
ENST00000444398.1	ENSG00000232734.1	400	181.38	0.00	0.00	0.00	0.00
ENST00000416893.2	ENSG00000232735.2	538	318.57	0.00	0.00	0.00	0.00
ENST00000457394.1	ENSG00000232736.1	519	299.62	1.00	0.08	0.07	100.00
ENST00000428769.1	ENSG00000232738.1	465	245.81	0.00	0.00	0.00	0.00
ENST00000433455.1	ENSG00000232739.1	794	574.30	0.00	0.00	0.00	0.00
ENST00000432894.1	ENSG00000232740.1	584	364.49	0.00	0.00	0.00	0.00
ENST00000449922.1	ENSG00000232742.3	579	359.50	92.34	6.23	5.21	100.00
ENST00000445099.2	ENSG00000232743.2	1506	1286.26	1.00	0.02	0.02	100.00
ENST00000430287.1	ENSG00000232744.1	407	188.28	0.00	0.00	0.00	0.00
ENST00000448129.1	ENSG00000232746.1	635	415.43	0.00	0.00	0.00	0.00
ENST00000442736.2	ENSG00000232747.2	271	61.69	0.00	0.00	0.00	0.00
ENST00000417110.3	ENSG00000232748.3	3287	3067.26	16.01	0.13	0.11	100.00
ENST00000622229.1	ENSG00000232748.3	3380	3160.26	0.00	0.00	0.00	0.00
ENST00000422010.2	ENSG00000232749.2	673	453.39	0.00	0.00	0.00	0.00
ENST00000431587.2	ENSG00000232750.2	344	126.95	4.00	0.76	0.64	100.00
ENST00000433683.1	ENSG00000232751.1	316	100.73	2.05	0.49	0.41	100.00
ENST00000430791.1	ENSG00000232752.1	643	423.42	0.00	0.00	0.00	0.00
ENST00000415054.1	ENSG00000232754.1	357	139.42	0.00	0.00	0.00	0.00
ENST00000431722.1	ENSG00000232756.1	564	344.52	0.00	0.00	0.00	0.00
ENST00000438324.1	ENSG00000232756.1	558	338.53	0.00	0.00	0.00	0.00
ENST00000454234.1	ENSG00000232756.1	1965	1745.26	0.00	0.00	0.00	0.00
ENST00000427296.1	ENSG00000232757.1	984	764.26	19.00	0.60	0.50	100.00
ENST00000435127.1	ENSG00000232759.1	2432	2212.26	0.00	0.00	0.00	0.00
ENST00000432853.1	ENSG00000232760.1	1299	1079.26	0.00	0.00	0.00	0.00
ENST00000446686.1	ENSG00000232762.1	752	532.33	0.00	0.00	0.00	0.00
ENST00000436338.1	ENSG00000232764.1	762	542.32	0.00	0.00	0.00	0.00
ENST00000440645.3	ENSG00000232765.6	447	227.91	0.00	0.00	0.00	0.00
ENST00000514681.4	ENSG00000232765.6	398	179.42	0.00	0.00	0.00	0.00
ENST00000438957.1	ENSG00000232766.1	440	220.96	0.00	0.00	0.00	0.00
ENST00000433600.1	ENSG00000232767.1	778	558.31	0.00	0.00	0.00	0.00
ENST00000429616.1	ENSG00000232768.1	163	5.14	0.00	0.00	0.00	0.00
ENST00000416640.2	ENSG00000232771.2	3664	3444.26	0.00	0.00	0.00	0.00
ENST00000413116.1	ENSG00000232772.1	1169	949.26	0.00	0.00	0.00	0.00
ENST00000426866.2	ENSG00000232773.2	237	36.75	0.00	0.00	0.00	0.00
ENST00000229465.10	ENSG00000232774.7	1655	1435.26	0.00	0.00	0.00	0.00
ENST00000556569.4	ENSG00000232774.7	1312	1092.26	0.00	0.00	0.00	0.00
ENST00000556717.2	ENSG00000232774.7	577	357.50	0.00	0.00	0.00	0.00
ENST00000414726.1	ENSG00000232775.6	313	97.98	5.20	1.29	1.08	91.85
ENST00000440946.5	ENSG00000232775.6	1160	940.26	4.43	0.11	0.10	8.15
ENST00000609679.1	ENSG00000232775.6	552	332.54	0.00	0.00	0.00	0.00
ENST00000450190.1	ENSG00000232777.1	376	157.85	0.00	0.00	0.00	100.00
ENST00000434149.1	ENSG00000232778.1	455	235.86	0.00	0.00	0.00	0.00
ENST00000449411.1	ENSG00000232780.2	625	405.44	0.00	0.00	0.00	0.00
ENST00000632456.1	ENSG00000232780.2	782	562.31	0.00	0.00	0.00	0.00
ENST00000411596.1	ENSG00000232783.5	312	97.07	0.00	0.00	0.00	0.00
ENST00000419104.1	ENSG00000232783.5	559	339.53	0.00	0.00	0.00	0.00
ENST00000422555.5	ENSG00000232783.5	567	347.52	0.00	0.00	0.00	0.00
ENST00000453982.1	ENSG00000232783.5	852	632.28	0.00	0.00	0.00	0.00
ENST00000428659.1	ENSG00000232786.1	274	64.12	0.00	0.00	0.00	0.00
ENST00000456181.1	ENSG00000232787.1	380	161.76	0.00	0.00	0.00	0.00
ENST00000417539.1	ENSG00000232788.1	754	534.33	5.00	0.23	0.19	100.00
ENST00000458314.1	ENSG00000232788.1	512	292.64	0.00	0.00	0.00	0.00
ENST00000448375.1	ENSG00000232789.1	114	0.00	0.00	0.00	0.00	0.00
ENST00000447262.2	ENSG00000232790.2	447	227.91	0.00	0.00	0.00	0.00
ENST00000486033.1	ENSG00000232791.3	954	734.27	0.00	0.00	0.00	0.00
ENST00000447665.2	ENSG00000232792.2	469	249.79	0.00	0.00	0.00	0.00
ENST00000452887.2	ENSG00000232793.2	259	52.31	0.00	0.00	0.00	0.00
ENST00000439535.1	ENSG00000232794.1	754	534.33	0.00	0.00	0.00	0.00
ENST00000439854.1	ENSG00000232795.1	1060	840.26	0.00	0.00	0.00	0.00
ENST00000443486.1	ENSG00000232797.1	507	287.65	0.00	0.00	0.00	0.00
ENST00000436337.1	ENSG00000232798.1	346	128.86	0.00	0.00	0.00	0.00
ENST00000418459.1	ENSG00000232799.1	633	413.43	0.00	0.00	0.00	0.00
ENST00000424028.1	ENSG00000232800.1	1363	1143.26	0.00	0.00	0.00	0.00
ENST00000419629.1	ENSG00000232801.1	891	671.27	13.00	0.47	0.39	100.00
ENST00000411824.1	ENSG00000232803.1	809	589.30	281.86	11.60	9.70	58.63
ENST00000433126.1	ENSG00000232803.1	1420	1200.26	25.24	0.51	0.43	2.58
ENST00000451648.1	ENSG00000232803.1	649	429.41	135.92	7.68	6.42	38.80
ENST00000433227.1	ENSG00000232805.1	512	292.64	0.00	0.00	0.00	0.00
ENST00000415820.1	ENSG00000232806.1	422	203.11	0.00	0.00	0.00	0.00
ENST00000397264.4	ENSG00000232807.2	3486	3266.26	100.37	0.75	0.62	100.00
ENST00000448685.1	ENSG00000232807.2	510	290.64	0.00	0.00	0.00	0.00
ENST00000454321.1	ENSG00000232807.2	381	162.73	0.00	0.00	0.00	0.00
ENST00000434487.1	ENSG00000232808.1	259	52.31	0.00	0.00	0.00	0.00
ENST00000416715.1	ENSG00000232809.1	891	671.27	0.00	0.00	0.00	0.00
ENST00000449264.2	ENSG00000232810.3	1676	1456.26	184.00	3.07	2.56	100.00
ENST00000440689.1	ENSG00000232811.1	2359	2139.26	0.00	0.00	0.00	0.00
ENST00000415754.1	ENSG00000232812.1	527	307.60	0.00	0.00	0.00	0.00
ENST00000433189.1	ENSG00000232813.1	144	2.24	0.00	0.00	0.00	0.00
ENST00000417970.2	ENSG00000232814.2	540	320.57	0.00	0.00	0.00	0.00
ENST00000455245.1	ENSG00000232815.1	715	495.35	0.00	0.00	0.00	0.00
ENST00000450077.1	ENSG00000232817.1	528	308.59	0.00	0.00	0.00	0.00
ENST00000439199.1	ENSG00000232818.2	892	672.27	6.00	0.22	0.18	100.00
ENST00000419944.1	ENSG00000232821.1	1711	1491.26	0.00	0.00	0.00	0.00
ENST00000441872.2	ENSG00000232823.2	371	152.98	0.00	0.00	0.00	0.00
ENST00000456678.1	ENSG00000232824.1	408	189.27	6.00	0.77	0.64	100.00
ENST00000425113.1	ENSG00000232825.1	2544	2324.26	0.00	0.00	0.00	0.00
ENST00000428440.1	ENSG00000232827.2	3321	3101.26	1.00	0.01	0.01	100.00
ENST00000416061.1	ENSG00000232828.1	925	705.27	12.75	0.44	0.37	100.00
ENST00000504733.1	ENSG00000232829.3	718	498.35	2.00	0.10	0.08	100.00
ENST00000468519.1	ENSG00000232830.5	406	187.30	17.00	2.20	1.84	100.00
ENST00000423460.1	ENSG00000232832.1	542	322.56	0.00	0.00	0.00	0.00
ENST00000456549.1	ENSG00000232834.1	352	134.61	0.00	0.00	0.00	0.00
ENST00000425763.1	ENSG00000232835.1	319	103.48	0.00	0.00	0.00	0.00
ENST00000433952.1	ENSG00000232837.1	1598	1378.26	0.00	0.00	0.00	0.00
ENST00000432901.3	ENSG00000232838.3	1141	921.26	1702.83	44.84	37.48	100.00
ENST00000428816.1	ENSG00000232841.1	390	171.55	0.00	0.00	0.00	0.00
ENST00000444292.2	ENSG00000232842.2	988	768.26	8.00	0.25	0.21	100.00
ENST00000438540.2	ENSG00000232843.2	808	588.30	0.00	0.00	0.00	0.00
ENST00000434556.1	ENSG00000232845.1	343	126.00	0.00	0.00	0.00	0.00
ENST00000424829.1	ENSG00000232846.1	879	659.28	2.00	0.07	0.06	100.00
ENST00000399343.2	ENSG00000232848.1	800	580.30	1.00	0.04	0.03	100.00
ENST00000443228.1	ENSG00000232849.1	210	21.21	0.00	0.00	0.00	0.00
ENST00000443493.3	ENSG00000232850.3	2100	1880.26	1.00	0.01	0.01	100.00
ENST00000451550.1	ENSG00000232851.3	258	51.56	0.00	0.00	0.00	0.00
ENST00000447359.1	ENSG00000232852.1	2812	2592.26	0.00	0.00	0.00	0.00
ENST00000415420.1	ENSG00000232853.1	344	126.95	0.00	0.00	0.00	0.00
ENST00000430247.1	ENSG00000232855.6	683	463.38	0.00	0.00	0.00	0.00
ENST00000433310.6	ENSG00000232855.6	6103	5883.26	0.00	0.00	0.00	0.00
ENST00000452028.1	ENSG00000232855.6	443	223.94	0.00	0.00	0.00	0.00
ENST00000433311.2	ENSG00000232857.2	835	615.29	4.00	0.16	0.13	100.00
ENST00000428810.1	ENSG00000232858.1	349	131.73	16.00	2.95	2.46	100.00
ENST00000379102.7	ENSG00000232859.9	501	281.67	15.87	1.37	1.14	56.61
ENST00000379103.7	ENSG00000232859.9	1685	1465.26	47.21	0.78	0.65	32.36
ENST00000460380.6	ENSG00000232859.9	2196	1976.26	17.14	0.21	0.18	8.71
ENST00000503642.1	ENSG00000232859.9	432	213.02	0.00	0.00	0.00	0.00
ENST00000508816.1	ENSG00000232859.9	460	240.83	0.00	0.00	0.00	0.00
ENST00000508862.5	ENSG00000232859.9	807	587.30	1.35	0.06	0.05	2.32
ENST00000582343.1	ENSG00000232859.9	2824	2604.26	0.00	0.00	0.00	0.00
ENST00000421703.5	ENSG00000232860.7	2220	2000.26	0.00	0.00	0.00	0.00
ENST00000432837.1	ENSG00000232860.7	466	246.80	0.00	0.00	0.00	0.00
ENST00000624060.1	ENSG00000232860.7	2246	2026.26	0.00	0.00	0.00	0.00
ENST00000437804.2	ENSG00000232862.5	898	678.27	0.00	0.00	0.00	0.00
ENST00000446354.2	ENSG00000232862.5	1674	1454.26	0.00	0.00	0.00	0.00
ENST00000452067.1	ENSG00000232864.1	703	483.36	0.00	0.00	0.00	0.00
ENST00000422804.1	ENSG00000232867.1	300	86.29	0.00	0.00	0.00	0.00
ENST00000422143.2	ENSG00000232869.2	402	183.35	14.00	1.85	1.55	100.00
ENST00000430145.3	ENSG00000232871.8	2589	2369.26	1.46	0.01	0.01	14.90
ENST00000473944.1	ENSG00000232871.8	940	720.27	2.54	0.09	0.07	85.10
ENST00000474419.5	ENSG00000232871.8	477	257.75	0.00	0.00	0.00	0.00
ENST00000483163.1	ENSG00000232871.8	277	66.57	0.00	0.00	0.00	0.00
ENST00000454280.1	ENSG00000232872.2	2404	2184.26	18.02	0.20	0.17	100.00
ENST00000440847.1	ENSG00000232873.1	484	264.72	0.00	0.00	0.00	0.00
ENST00000418353.1	ENSG00000232874.1	430	211.04	0.00	0.00	0.00	0.00
ENST00000412164.1	ENSG00000232875.1	270	60.89	0.00	0.00	0.00	0.00
ENST00000447508.1	ENSG00000232876.1	790	570.31	0.00	0.00	0.00	0.00
ENST00000422980.1	ENSG00000232878.3	533	313.58	0.00	0.00	0.00	0.00
ENST00000629811.2	ENSG00000232878.3	286	74.12	0.00	0.00	0.00	0.00
ENST00000630798.1	ENSG00000232878.3	724	504.35	0.00	0.00	0.00	0.00
ENST00000433122.2	ENSG00000232879.2	173	7.41	0.00	0.00	0.00	0.00
ENST00000452541.1	ENSG00000232880.1	359	141.35	0.00	0.00	0.00	0.00
ENST00000430654.2	ENSG00000232881.2	475	255.76	0.00	0.00	0.00	0.00
ENST00000420457.1	ENSG00000232882.1	621	401.44	142.40	8.61	7.19	100.00
ENST00000448115.1	ENSG00000232883.1	933	713.27	0.00	0.00	0.00	0.00
ENST00000454128.2	ENSG00000232884.7	816	596.30	0.00	0.00	0.00	0.00
ENST00000455253.6	ENSG00000232884.7	1724	1504.26	0.00	0.00	0.00	0.00
ENST00000417589.1	ENSG00000232885.1	401	182.37	0.00	0.00	0.00	0.00
ENST00000430064.1	ENSG00000232886.1	377	158.83	0.00	0.00	0.00	0.00
ENST00000438721.1	ENSG00000232887.1	289	76.68	0.00	0.00	0.00	0.00
ENST00000488441.2	ENSG00000232888.4	484	264.72	32.13	2.94	2.46	100.00
ENST00000448505.2	ENSG00000232889.2	178	8.76	0.00	0.00	0.00	0.00
ENST00000430770.1	ENSG00000232891.1	378	159.80	0.00	0.00	0.00	0.00
ENST00000415437.1	ENSG00000232892.1	2633	2413.26	0.00	0.00	0.00	0.00
ENST00000413353.1	ENSG00000232893.1	489	269.71	0.00	0.00	0.00	0.00
ENST00000451581.1	ENSG00000232894.1	518	298.62	1.00	0.08	0.07	100.00
ENST00000420156.2	ENSG00000232895.2	332	115.59	0.00	0.00	0.00	0.00
ENST00000451108.1	ENSG00000232896.1	635	415.43	0.00	0.00	0.00	0.00
ENST00000413815.2	ENSG00000232897.2	740	520.34	0.00	0.00	0.00	0.00
ENST00000451397.1	ENSG00000232899.1	1580	1360.26	0.00	0.00	0.00	0.00
ENST00000448859.1	ENSG00000232900.1	2006	1786.26	0.00	0.00	0.00	0.00
ENST00000417973.1	ENSG00000232901.1	294	81.01	0.00	0.00	0.00	0.00
ENST00000443633.1	ENSG00000232903.2	2619	2399.26	0.00	0.00	0.00	0.00
ENST00000437852.2	ENSG00000232905.2	946	726.27	1.00	0.03	0.03	100.00
ENST00000447960.1	ENSG00000232906.1	1243	1023.26	0.00	0.00	0.00	0.00
ENST00000425233.5	ENSG00000232907.7	443	223.94	0.00	0.00	0.00	0.00
ENST00000433238.5	ENSG00000232907.7	593	373.48	1.01	0.07	0.05	100.00
ENST00000439595.5	ENSG00000232907.7	1207	987.26	0.00	0.00	0.00	0.00
ENST00000559455.5	ENSG00000232907.7	584	364.49	0.00	0.00	0.00	0.00
ENST00000559804.1	ENSG00000232907.7	668	448.39	0.00	0.00	0.00	0.00
ENST00000412419.2	ENSG00000232908.3	1017	797.26	0.00	0.00	0.00	0.00
ENST00000452048.1	ENSG00000232909.1	669	449.39	0.00	0.00	0.00	0.00
ENST00000449393.1	ENSG00000232910.1	573	353.51	0.00	0.00	0.00	0.00
ENST00000444276.1	ENSG00000232912.5	439	219.96	0.00	0.00	0.00	0.00
ENST00000449895.5	ENSG00000232912.5	516	296.62	0.00	0.00	0.00	0.00
ENST00000419353.6	ENSG00000232913.7	459	239.84	0.00	0.00	0.00	0.00
ENST00000432782.1	ENSG00000232913.7	1612	1392.26	0.00	0.00	0.00	0.00
ENST00000433038.1	ENSG00000232913.7	396	177.45	0.00	0.00	0.00	0.00
ENST00000438899.5	ENSG00000232913.7	945	725.27	0.00	0.00	0.00	0.00
ENST00000453183.5	ENSG00000232913.7	427	208.06	0.00	0.00	0.00	0.00
ENST00000594225.5	ENSG00000232913.7	789	569.31	0.00	0.00	0.00	0.00
ENST00000595394.1	ENSG00000232913.7	924	704.27	0.00	0.00	0.00	0.00
ENST00000596901.5	ENSG00000232913.7	440	220.96	0.00	0.00	0.00	0.00
ENST00000599260.5	ENSG00000232913.7	779	559.31	0.00	0.00	0.00	0.00
ENST00000601781.5	ENSG00000232913.7	461	241.83	0.00	0.00	0.00	0.00
ENST00000613585.4	ENSG00000232913.7	542	322.56	0.00	0.00	0.00	0.00
ENST00000618839.4	ENSG00000232913.7	666	446.39	0.00	0.00	0.00	0.00
ENST00000620469.1	ENSG00000232913.7	432	213.02	0.00	0.00	0.00	0.00
ENST00000421750.1	ENSG00000232914.1	331	114.65	0.00	0.00	0.00	0.00
ENST00000427150.1	ENSG00000232915.1	1253	1033.26	12.00	0.28	0.24	100.00
ENST00000427352.1	ENSG00000232916.1	270	60.89	2.00	0.80	0.67	100.00
ENST00000479457.1	ENSG00000232917.5	291	78.41	1.00	0.31	0.26	100.00
ENST00000442943.2	ENSG00000232918.2	488	268.71	0.00	0.00	0.00	0.00
ENST00000426358.1	ENSG00000232920.1	947	727.27	0.00	0.00	0.00	0.00
ENST00000440466.1	ENSG00000232922.1	518	298.62	0.00	0.00	0.00	0.00
ENST00000420090.1	ENSG00000232924.1	333	116.53	0.00	0.00	0.00	0.00
ENST00000445106.1	ENSG00000232925.2	408	189.27	0.00	0.00	0.00	0.00
ENST00000420617.1	ENSG00000232926.1	682	462.38	0.00	0.00	0.00	0.00
ENST00000427677.1	ENSG00000232927.1	1064	844.26	16.51	0.47	0.40	100.00
ENST00000418231.2	ENSG00000232928.2	1950	1730.26	1.00	0.01	0.01	100.00
ENST00000446024.1	ENSG00000232930.1	482	262.73	0.00	0.00	0.00	0.00
ENST00000412393.5	ENSG00000232931.5	654	434.41	0.00	0.00	0.00	0.00
ENST00000448494.1	ENSG00000232931.5	2351	2131.26	30.31	0.35	0.29	100.00
ENST00000424422.1	ENSG00000232934.7	551	331.55	0.00	0.00	0.00	0.00
ENST00000449782.6	ENSG00000232934.7	800	580.30	0.00	0.00	0.00	0.00
ENST00000594870.2	ENSG00000232934.7	506	286.65	0.00	0.00	0.00	0.00
ENST00000598447.5	ENSG00000232934.7	792	572.31	2.00	0.08	0.07	100.00
ENST00000627339.2	ENSG00000232934.7	696	476.37	0.00	0.00	0.00	0.00
ENST00000627771.1	ENSG00000232934.7	695	475.37	0.00	0.00	0.00	0.00
ENST00000631085.2	ENSG00000232934.7	525	305.60	0.00	0.00	0.00	0.00
ENST00000420941.2	ENSG00000232935.2	750	530.33	0.00	0.00	0.00	0.00
ENST00000451733.1	ENSG00000232936.5	445	225.92	0.00	0.00	0.00	0.00
ENST00000454174.5	ENSG00000232936.5	563	343.53	0.00	0.00	0.00	0.00
ENST00000420382.1	ENSG00000232937.1	424	205.09	0.00	0.00	0.00	0.00
ENST00000425566.1	ENSG00000232938.2	2256	2036.26	5.03	0.06	0.05	18.05
ENST00000573039.1	ENSG00000232938.2	466	246.80	2.77	0.27	0.23	81.95
ENST00000449258.1	ENSG00000232939.1	478	258.75	0.00	0.00	0.00	0.00
ENST00000422366.5	ENSG00000232940.5	702	482.36	6.00	0.30	0.25	100.00
ENST00000427196.1	ENSG00000232940.5	677	457.38	0.00	0.00	0.00	0.00
ENST00000442228.1	ENSG00000232940.5	469	249.79	0.00	0.00	0.00	0.00
ENST00000450514.5	ENSG00000232940.5	759	539.32	0.00	0.00	0.00	0.00
ENST00000432363.1	ENSG00000232943.1	400	181.38	0.00	0.00	0.00	0.00
ENST00000430165.1	ENSG00000232944.1	186	11.25	0.00	0.00	0.00	0.00
ENST00000427308.1	ENSG00000232946.1	331	114.65	1.00	0.21	0.18	100.00
ENST00000451285.1	ENSG00000232947.1	845	625.28	0.00	0.00	0.00	0.00
ENST00000400079.1	ENSG00000232948.1	240	38.73	0.00	0.00	0.00	0.00
ENST00000439823.1	ENSG00000232949.1	557	337.54	0.00	0.00	0.00	0.00
ENST00000449011.1	ENSG00000232950.1	1626	1406.26	0.00	0.00	0.00	0.00
ENST00000442031.1	ENSG00000232951.1	636	416.42	4.00	0.23	0.19	100.00
ENST00000415279.1	ENSG00000232952.1	1779	1559.26	57.91	0.90	0.75	100.00
ENST00000439846.1	ENSG00000232953.1	1928	1708.26	0.00	0.00	0.00	0.00
ENST00000454780.2	ENSG00000232954.2	800	580.30	0.00	0.00	0.00	0.00
ENST00000438705.3	ENSG00000232956.8	509	289.64	0.00	0.00	0.00	0.00
ENST00000577700.5	ENSG00000232956.8	3116	2896.26	15.67	0.13	0.11	24.14
ENST00000578968.5	ENSG00000232956.8	982	762.26	0.00	0.00	0.00	0.00
ENST00000579383.5	ENSG00000232956.8	731	511.34	0.00	0.00	0.00	0.00
ENST00000580458.5	ENSG00000232956.8	710	490.36	8.33	0.41	0.34	75.86
ENST00000580528.1	ENSG00000232956.8	1073	853.26	0.00	0.00	0.00	0.00
ENST00000582727.1	ENSG00000232956.8	1039	819.26	0.00	0.00	0.00	0.00
ENST00000584327.5	ENSG00000232956.8	505	285.65	0.00	0.00	0.00	0.00
ENST00000584686.1	ENSG00000232956.8	541	321.57	0.00	0.00	0.00	0.00
ENST00000585030.5	ENSG00000232956.8	953	733.27	0.00	0.00	0.00	0.00
ENST00000440877.1	ENSG00000232958.1	241	39.40	0.00	0.00	0.00	0.00
ENST00000440321.1	ENSG00000232959.1	341	124.10	0.00	0.00	0.00	0.00
ENST00000437531.1	ENSG00000232963.1	273	63.30	0.00	0.00	0.00	0.00
ENST00000412647.2	ENSG00000232964.2	403	184.34	0.00	0.00	0.00	0.00
ENST00000442381.1	ENSG00000232965.1	270	60.89	0.00	0.00	0.00	0.00
ENST00000424916.1	ENSG00000232968.1	578	358.50	0.00	0.00	0.00	0.00
ENST00000426029.1	ENSG00000232969.1	127	0.00	0.00	0.00	0.00	0.00
ENST00000411806.1	ENSG00000232970.1	470	250.78	8.00	0.77	0.65	100.00
ENST00000437400.2	ENSG00000232971.2	386	167.63	0.00	0.00	0.00	0.00
ENST00000413828.3	ENSG00000232973.11	1781	1561.26	34.00	0.53	0.44	100.00
ENST00000427168.6	ENSG00000232973.11	484	264.72	0.00	0.00	0.00	0.00
ENST00000585654.1	ENSG00000232973.11	592	372.48	0.00	0.00	0.00	0.00
ENST00000589303.5	ENSG00000232973.11	579	359.50	0.00	0.00	0.00	0.00
ENST00000593090.5	ENSG00000232973.11	607	387.46	0.00	0.00	0.00	0.00
ENST00000603809.5	ENSG00000232973.11	619	399.44	0.00	0.00	0.00	0.00
ENST00000606100.5	ENSG00000232973.11	670	450.39	0.00	0.00	0.00	0.00
ENST00000606849.5	ENSG00000232973.11	670	450.39	0.00	0.00	0.00	0.00
ENST00000609128.5	ENSG00000232973.11	426	207.07	0.00	0.00	0.00	0.00
ENST00000609565.5	ENSG00000232973.11	755	535.33	0.00	0.00	0.00	0.00
ENST00000610024.5	ENSG00000232973.11	484	264.72	0.00	0.00	0.00	0.00
ENST00000610172.5	ENSG00000232973.11	718	498.35	0.00	0.00	0.00	0.00
ENST00000612373.4	ENSG00000232973.11	436	216.99	0.00	0.00	0.00	0.00
ENST00000620177.4	ENSG00000232973.11	554	334.54	0.00	0.00	0.00	0.00
ENST00000625348.2	ENSG00000232973.11	571	351.51	0.00	0.00	0.00	0.00
ENST00000626166.2	ENSG00000232973.11	516	296.62	0.00	0.00	0.00	0.00
ENST00000626456.2	ENSG00000232973.11	888	668.27	0.00	0.00	0.00	0.00
ENST00000626582.2	ENSG00000232973.11	971	751.26	0.00	0.00	0.00	0.00
ENST00000626718.2	ENSG00000232973.11	773	553.32	0.00	0.00	0.00	0.00
ENST00000626865.2	ENSG00000232973.11	431	212.03	0.00	0.00	0.00	0.00
ENST00000627172.2	ENSG00000232973.11	995	775.26	0.00	0.00	0.00	0.00
ENST00000627992.2	ENSG00000232973.11	736	516.34	0.00	0.00	0.00	0.00
ENST00000628097.2	ENSG00000232973.11	216	24.29	0.00	0.00	0.00	0.00
ENST00000628135.2	ENSG00000232973.11	601	381.47	0.00	0.00	0.00	0.00
ENST00000628165.2	ENSG00000232973.11	269	60.09	0.00	0.00	0.00	0.00
ENST00000628232.2	ENSG00000232973.11	635	415.43	0.00	0.00	0.00	0.00
ENST00000628238.2	ENSG00000232973.11	723	503.35	0.00	0.00	0.00	0.00
ENST00000628580.2	ENSG00000232973.11	649	429.41	0.00	0.00	0.00	0.00
ENST00000629439.2	ENSG00000232973.11	642	422.42	0.00	0.00	0.00	0.00
ENST00000629547.2	ENSG00000232973.11	864	644.28	0.00	0.00	0.00	0.00
ENST00000629719.2	ENSG00000232973.11	606	386.46	0.00	0.00	0.00	0.00
ENST00000629773.2	ENSG00000232973.11	565	345.52	0.00	0.00	0.00	0.00
ENST00000630542.2	ENSG00000232973.11	864	644.28	0.00	0.00	0.00	0.00
ENST00000630623.2	ENSG00000232973.11	383	164.69	0.00	0.00	0.00	0.00
ENST00000630658.2	ENSG00000232973.11	612	392.45	0.00	0.00	0.00	0.00
ENST00000432182.1	ENSG00000232975.1	261	53.84	0.00	0.00	0.00	0.00
ENST00000425589.1	ENSG00000232976.1	751	531.33	0.00	0.00	0.00	0.00
ENST00000443778.2	ENSG00000232977.6	2087	1867.26	2.00	0.03	0.02	53.82
ENST00000575689.4	ENSG00000232977.6	722	502.35	0.00	0.00	0.00	0.00
ENST00000576696.2	ENSG00000232977.6	1308	1088.26	1.00	0.02	0.02	46.18
ENST00000417577.2	ENSG00000232978.2	409	190.26	0.00	0.00	0.00	0.00
ENST00000430932.1	ENSG00000232979.1	139	1.74	0.00	0.00	0.00	0.00
ENST00000427672.1	ENSG00000232981.1	1060	840.26	0.00	0.00	0.00	0.00
ENST00000431457.1	ENSG00000232982.1	267	58.50	0.00	0.00	0.00	0.00
ENST00000441226.2	ENSG00000232983.2	473	253.77	0.00	0.00	0.00	0.00
ENST00000453367.1	ENSG00000232985.1	375	156.88	0.00	0.00	0.00	0.00
ENST00000452207.1	ENSG00000232986.1	382	163.71	0.00	0.00	0.00	0.00
ENST00000418612.1	ENSG00000232987.1	722	502.35	0.00	0.00	0.00	0.00
ENST00000456364.1	ENSG00000232989.1	102	0.00	0.00	0.00	0.00	0.00
ENST00000453315.1	ENSG00000232990.2	681	461.38	0.00	0.00	0.00	0.00
ENST00000419650.1	ENSG00000232991.5	577	357.50	0.00	0.00	0.00	0.00
ENST00000441383.5	ENSG00000232991.5	540	320.57	0.00	0.00	0.00	0.00
ENST00000419201.1	ENSG00000232992.2	1315	1095.26	0.00	0.00	0.00	0.00
ENST00000447867.1	ENSG00000232993.1	467	247.80	0.00	0.00	0.00	0.00
ENST00000449851.1	ENSG00000232994.1	741	521.33	56.00	2.61	2.18	100.00
ENST00000427213.5	ENSG00000232995.7	616	396.45	0.00	0.00	0.00	0.00
ENST00000429865.5	ENSG00000232995.7	754	534.33	0.00	0.00	0.00	0.00
ENST00000439699.1	ENSG00000232995.7	1441	1221.26	0.00	0.00	0.00	0.00
ENST00000449680.5	ENSG00000232995.7	788	568.31	0.00	0.00	0.00	0.00
ENST00000451759.5	ENSG00000232995.7	835	615.29	0.00	0.00	0.00	0.00
ENST00000526176.1	ENSG00000232995.7	574	354.51	0.00	0.00	0.00	0.00
ENST00000528019.5	ENSG00000232995.7	512	292.64	0.00	0.00	0.00	0.00
ENST00000528689.5	ENSG00000232995.7	566	346.52	0.00	0.00	0.00	0.00
ENST00000528818.1	ENSG00000232995.7	574	354.51	0.00	0.00	0.00	0.00
ENST00000415172.1	ENSG00000232998.1	519	299.62	8.16	0.66	0.55	100.00
ENST00000454998.1	ENSG00000232999.1	193	13.76	0.00	0.00	0.00	0.00
ENST00000433873.1	ENSG00000233002.2	484	264.72	0.00	0.00	0.00	0.00
ENST00000434017.1	ENSG00000233002.2	746	526.33	0.00	0.00	0.00	0.00
ENST00000580194.1	ENSG00000233002.2	541	321.57	0.00	0.00	0.00	0.00
ENST00000425003.2	ENSG00000233003.4	2448	2228.26	0.00	0.00	0.00	0.00
ENST00000435237.1	ENSG00000233005.1	488	268.71	0.00	0.00	0.00	0.00
ENST00000457901.1	ENSG00000233005.1	504	284.66	0.00	0.00	0.00	0.00
ENST00000453876.1	ENSG00000233006.6	587	367.49	0.00	0.00	0.00	0.00
ENST00000457998.2	ENSG00000233006.6	733	513.34	0.00	0.00	0.00	0.00
ENST00000616965.1	ENSG00000233006.6	607	387.46	0.00	0.00	0.00	0.00
ENST00000621103.4	ENSG00000233006.6	1793	1573.26	24.00	0.37	0.31	100.00
ENST00000428234.1	ENSG00000233007.1	2252	2032.26	0.00	0.00	0.00	0.00
ENST00000413975.5	ENSG00000233008.5	382	163.71	0.00	0.00	0.00	0.00
ENST00000417565.5	ENSG00000233008.5	471	251.78	0.00	0.00	0.00	0.00
ENST00000417975.1	ENSG00000233008.5	3177	2957.26	0.00	0.00	0.00	0.00
ENST00000419733.1	ENSG00000233008.5	400	181.38	0.00	0.00	0.00	0.00
ENST00000457273.5	ENSG00000233008.5	1991	1771.26	0.00	0.00	0.00	0.00
ENST00000457843.1	ENSG00000233009.1	2846	2626.26	121.50	1.12	0.94	100.00
ENST00000437636.1	ENSG00000233010.1	602	382.47	2.00	0.13	0.11	100.00
ENST00000426317.1	ENSG00000233011.1	1685	1465.26	0.00	0.00	0.00	0.00
ENST00000453661.1	ENSG00000233012.2	1398	1178.26	0.00	0.00	0.00	0.00
ENST00000602936.1	ENSG00000233012.2	807	587.30	1.00	0.04	0.03	100.00
ENST00000446912.3	ENSG00000233013.8	1795	1575.26	82.56	1.27	1.06	100.00
ENST00000540522.5	ENSG00000233013.8	1278	1058.26	0.00	0.00	0.00	0.00
ENST00000428328.1	ENSG00000233014.1	914	694.27	0.00	0.00	0.00	0.00
ENST00000412123.1	ENSG00000233015.1	775	555.31	0.00	0.00	0.00	0.00
ENST00000414282.5	ENSG00000233016.6	2357	2137.26	5.19	0.06	0.05	17.22
ENST00000416970.5	ENSG00000233016.6	789	569.31	2.18	0.09	0.08	27.20
ENST00000436596.1	ENSG00000233016.6	509	289.64	1.82	0.15	0.13	44.58
ENST00000447221.1	ENSG00000233016.6	2157	1937.26	3.00	0.04	0.03	10.99
ENST00000433121.2	ENSG00000233017.2	475	255.76	0.00	0.00	0.00	0.00
ENST00000615180.1	ENSG00000233017.2	677	457.38	0.00	0.00	0.00	0.00
ENST00000618678.1	ENSG00000233017.2	420	201.13	0.00	0.00	0.00	0.00
ENST00000622414.1	ENSG00000233017.2	548	328.55	0.00	0.00	0.00	0.00
ENST00000426692.1	ENSG00000233018.1	226	29.90	0.00	0.00	0.00	0.00
ENST00000456361.1	ENSG00000233020.1	967	747.26	1.00	0.03	0.03	100.00
ENST00000425723.2	ENSG00000233021.2	558	338.53	0.00	0.00	0.00	0.00
ENST00000327792.6	ENSG00000233024.7	462	242.82	0.00	0.00	0.00	0.00
ENST00000427999.6	ENSG00000233024.7	1547	1327.26	1.04	0.02	0.02	0.10
ENST00000526166.5	ENSG00000233024.7	539	319.57	0.01	0.00	0.00	0.01
ENST00000528301.1	ENSG00000233024.7	671	451.39	206.89	11.12	9.29	55.88
ENST00000531453.6	ENSG00000233024.7	699	479.37	0.00	0.00	0.00	0.00
ENST00000533010.6	ENSG00000233024.7	756	536.33	8.64	0.39	0.33	1.96
ENST00000543228.1	ENSG00000233024.7	538	318.57	0.00	0.00	0.00	0.00
ENST00000545114.5	ENSG00000233024.7	1522	1302.26	18.50	0.34	0.29	1.73
ENST00000546267.5	ENSG00000233024.7	1495	1275.26	421.77	8.02	6.71	40.32
ENST00000428923.1	ENSG00000233025.1	947	727.27	2.00	0.07	0.06	100.00
ENST00000433573.1	ENSG00000233026.1	344	126.95	0.00	0.00	0.00	0.00
ENST00000450065.1	ENSG00000233028.1	779	559.31	0.00	0.00	0.00	0.00
ENST00000457996.1	ENSG00000233029.3	3543	3323.26	0.00	0.00	0.00	0.00
ENST00000428289.1	ENSG00000233030.2	3543	3323.26	1.00	0.01	0.01	100.00
ENST00000448842.1	ENSG00000233031.1	249	44.95	0.00	0.00	0.00	0.00
ENST00000451126.1	ENSG00000233033.1	515	295.63	2.06	0.17	0.14	100.00
ENST00000440620.1	ENSG00000233036.1	186	11.25	0.00	0.00	0.00	0.00
ENST00000414271.2	ENSG00000233037.2	501	281.67	3.92	0.34	0.28	100.00
ENST00000434059.1	ENSG00000233038.5	561	341.53	0.00	0.00	0.00	0.00
ENST00000436151.5	ENSG00000233038.5	1114	894.26	0.00	0.00	0.00	0.00
ENST00000438047.1	ENSG00000233038.5	4302	4082.26	0.00	0.00	0.00	0.00
ENST00000443338.1	ENSG00000233038.5	543	323.56	0.00	0.00	0.00	0.00
ENST00000452896.1	ENSG00000233039.1	1731	1511.26	0.00	0.00	0.00	0.00
ENST00000369171.3	ENSG00000233040.2	701	481.36	4.00	0.20	0.17	100.00
ENST00000448599.2	ENSG00000233041.8	436	216.99	0.00	0.00	0.00	0.00
ENST00000560745.5	ENSG00000233041.8	571	351.51	0.00	0.00	0.00	0.00
ENST00000442936.1	ENSG00000233044.1	423	204.10	0.00	0.00	0.00	0.00
ENST00000429515.1	ENSG00000233045.1	637	417.42	6.02	0.35	0.29	100.00
ENST00000417385.1	ENSG00000233047.6	377	158.83	0.00	0.00	0.00	0.00
ENST00000429080.1	ENSG00000233047.6	459	239.84	0.00	0.00	0.00	0.00
ENST00000446693.5	ENSG00000233047.6	554	334.54	0.00	0.00	0.00	0.00
ENST00000635342.1	ENSG00000233047.6	1329	1109.26	0.00	0.00	0.00	0.00
ENST00000635636.1	ENSG00000233047.6	2362	2142.26	0.00	0.00	0.00	0.00
ENST00000635713.1	ENSG00000233047.6	966	746.26	0.00	0.00	0.00	0.00
ENST00000456265.1	ENSG00000233048.1	3033	2813.26	0.00	0.00	0.00	0.00
ENST00000437818.1	ENSG00000233050.1	240	38.73	0.00	0.00	0.00	0.00
ENST00000432987.1	ENSG00000233052.1	359	141.35	0.00	0.00	0.00	0.00
ENST00000418219.1	ENSG00000233055.1	243	40.76	0.00	0.00	0.00	0.00
ENST00000447535.1	ENSG00000233056.2	2790	2570.26	0.00	0.00	0.00	0.00
ENST00000617971.1	ENSG00000233056.2	2094	1874.26	30.00	0.39	0.32	100.00
ENST00000421195.1	ENSG00000233057.1	1376	1156.26	14.96	0.31	0.26	100.00
ENST00000437597.1	ENSG00000233058.1	419	200.14	0.00	0.00	0.00	0.00
ENST00000448892.1	ENSG00000233058.1	2680	2460.26	0.00	0.00	0.00	0.00
ENST00000455541.1	ENSG00000233060.1	448	228.90	0.00	0.00	0.00	0.00
ENST00000455929.1	ENSG00000233061.1	2921	2701.26	0.00	0.00	0.00	0.00
ENST00000429225.2	ENSG00000233063.2	591	371.48	0.00	0.00	0.00	0.00
ENST00000454882.2	ENSG00000233064.2	411	192.23	0.00	0.00	0.00	0.00
ENST00000455399.1	ENSG00000233067.2	718	498.35	0.00	0.00	0.00	0.00
ENST00000608254.1	ENSG00000233067.2	557	337.54	0.00	0.00	0.00	0.00
ENST00000445883.1	ENSG00000233068.2	451	231.88	0.00	0.00	0.00	0.00
ENST00000450255.2	ENSG00000233068.2	443	223.94	0.00	0.00	0.00	0.00
ENST00000436642.1	ENSG00000233069.1	299	85.40	0.00	0.00	0.00	0.00
ENST00000417305.1	ENSG00000233070.1	500	280.67	0.00	0.00	0.00	0.00
ENST00000431145.1	ENSG00000233070.1	419	200.14	0.00	0.00	0.00	0.00
ENST00000421048.3	ENSG00000233071.3	890	670.27	0.00	0.00	0.00	0.00
ENST00000420703.1	ENSG00000233072.1	385	166.65	0.00	0.00	0.00	0.00
ENST00000418031.1	ENSG00000233073.1	680	460.38	5.00	0.26	0.22	100.00
ENST00000452471.1	ENSG00000233073.1	687	467.38	0.00	0.00	0.00	0.00
ENST00000441214.1	ENSG00000233077.1	2250	2030.26	0.00	0.00	0.00	0.00
ENST00000437156.1	ENSG00000233078.1	466	246.80	5.03	0.49	0.41	100.00
ENST00000455010.1	ENSG00000233079.1	453	233.87	0.00	0.00	0.00	0.00
ENST00000423311.1	ENSG00000233080.2	648	428.41	0.00	0.00	0.00	0.00
ENST00000442072.1	ENSG00000233081.1	474	254.77	0.00	0.00	0.00	0.00
ENST00000453798.1	ENSG00000233082.1	433	214.01	0.00	0.00	0.00	0.00
ENST00000430768.1	ENSG00000233083.1	320	104.41	0.00	0.00	0.00	0.00
ENST00000430973.1	ENSG00000233084.2	463	243.82	29.97	2.98	2.49	100.00
ENST00000435612.1	ENSG00000233085.5	479	259.74	0.00	0.00	0.00	0.00
ENST00000457833.5	ENSG00000233085.5	654	434.41	0.00	0.00	0.00	0.00
ENST00000413352.3	ENSG00000233086.7	2932	2712.26	0.00	0.00	0.00	0.00
ENST00000424980.5	ENSG00000233086.7	328	111.84	0.00	0.00	0.00	0.00
ENST00000608561.1	ENSG00000233086.7	856	636.28	0.00	0.00	0.00	0.00
ENST00000628133.1	ENSG00000233086.7	589	369.48	0.00	0.00	0.00	0.00
ENST00000623617.2	ENSG00000233087.7	3032	2812.26	48.74	0.42	0.35	100.00
ENST00000435593.1	ENSG00000233090.1	184	10.59	0.00	0.00	0.00	0.00
ENST00000427517.1	ENSG00000233093.5	1721	1501.26	0.00	0.00	0.00	0.00
ENST00000429841.1	ENSG00000233093.5	529	309.59	0.00	0.00	0.00	0.00
ENST00000454385.5	ENSG00000233093.5	686	466.38	0.00	0.00	0.00	0.00
ENST00000453828.1	ENSG00000233096.1	670	450.39	0.00	0.00	0.00	0.00
ENST00000417232.6	ENSG00000233098.8	709	489.36	0.00	0.00	0.00	0.00
ENST00000423473.6	ENSG00000233098.8	839	619.29	0.00	0.00	0.00	0.00
ENST00000433763.6	ENSG00000233098.8	647	427.41	0.00	0.00	0.00	0.00
ENST00000437829.5	ENSG00000233098.8	837	617.29	0.00	0.00	0.00	0.00
ENST00000439794.6	ENSG00000233098.8	481	261.74	0.00	0.00	0.00	0.00
ENST00000443508.6	ENSG00000233098.8	1216	996.26	0.00	0.00	0.00	0.00
ENST00000577537.5	ENSG00000233098.8	3727	3507.26	0.00	0.00	0.00	0.00
ENST00000577841.1	ENSG00000233098.8	634	414.43	0.00	0.00	0.00	0.00
ENST00000577860.5	ENSG00000233098.8	884	664.27	0.00	0.00	0.00	0.00
ENST00000577968.1	ENSG00000233098.8	821	601.29	0.00	0.00	0.00	0.00
ENST00000579168.6	ENSG00000233098.8	638	418.42	0.00	0.00	0.00	0.00
ENST00000580056.5	ENSG00000233098.8	521	301.61	0.00	0.00	0.00	0.00
ENST00000580278.5	ENSG00000233098.8	1819	1599.26	0.00	0.00	0.00	0.00
ENST00000581958.5	ENSG00000233098.8	1188	968.26	0.00	0.00	0.00	0.00
ENST00000582324.5	ENSG00000233098.8	756	536.33	0.00	0.00	0.00	0.00
ENST00000582583.4	ENSG00000233098.8	1670	1450.26	0.00	0.00	0.00	0.00
ENST00000583481.5	ENSG00000233098.8	710	490.36	0.00	0.00	0.00	0.00
ENST00000583962.1	ENSG00000233098.8	3352	3132.26	0.00	0.00	0.00	0.00
ENST00000584433.2	ENSG00000233098.8	556	336.54	0.00	0.00	0.00	0.00
ENST00000436206.1	ENSG00000233099.1	377	158.83	0.00	0.00	0.00	0.00
ENST00000429755.8	ENSG00000233101.10	435	215.99	0.00	0.00	0.00	0.00
ENST00000460041.5	ENSG00000233101.10	728	508.34	0.00	0.00	0.00	0.00
ENST00000465846.6	ENSG00000233101.10	434	215.00	0.00	0.00	0.00	0.00
ENST00000466037.6	ENSG00000233101.10	522	302.61	0.00	0.00	0.00	0.00
ENST00000467155.6	ENSG00000233101.10	495	275.69	0.00	0.00	0.00	0.00
ENST00000474040.5	ENSG00000233101.10	741	521.33	0.00	0.00	0.00	0.00
ENST00000474324.1	ENSG00000233101.10	421	202.12	0.00	0.00	0.00	0.00
ENST00000476204.5	ENSG00000233101.10	539	319.57	0.00	0.00	0.00	0.00
ENST00000477144.1	ENSG00000233101.10	743	523.33	0.00	0.00	0.00	0.00
ENST00000480872.5	ENSG00000233101.10	471	251.78	0.00	0.00	0.00	0.00
ENST00000481995.5	ENSG00000233101.10	523	303.61	0.00	0.00	0.00	0.00
ENST00000487849.7	ENSG00000233101.10	428	209.05	0.00	0.00	0.00	0.00
ENST00000491264.5	ENSG00000233101.10	478	258.75	0.00	0.00	0.00	0.00
ENST00000492897.3	ENSG00000233101.10	309	94.35	0.00	0.00	0.00	0.00
ENST00000494420.1	ENSG00000233101.10	431	212.03	0.00	0.00	0.00	0.00
ENST00000437466.1	ENSG00000233103.1	478	258.75	0.00	0.00	0.00	0.00
ENST00000455643.1	ENSG00000233105.1	364	146.18	0.00	0.00	0.00	0.00
ENST00000440080.1	ENSG00000233106.1	396	177.45	0.00	0.00	0.00	0.00
ENST00000417269.1	ENSG00000233107.1	1309	1089.26	0.00	0.00	0.00	0.00
ENST00000428660.1	ENSG00000233108.1	568	348.52	0.00	0.00	0.00	0.00
ENST00000522657.1	ENSG00000233109.4	465	245.81	0.00	0.00	0.00	0.00
ENST00000411847.1	ENSG00000233110.1	1789	1569.26	6.00	0.09	0.08	100.00
ENST00000409159.2	ENSG00000233111.1	606	386.46	2.00	0.13	0.10	100.00
ENST00000426289.2	ENSG00000233114.2	226	29.90	0.00	0.00	0.00	0.00
ENST00000518378.1	ENSG00000233115.4	2218	1998.26	1.07	0.01	0.01	100.00
ENST00000418372.1	ENSG00000233117.2	446	226.92	0.00	0.00	0.00	0.00
ENST00000454470.1	ENSG00000233117.2	363	145.21	0.00	0.00	0.00	0.00
ENST00000608792.1	ENSG00000233117.2	6300	6080.26	0.00	0.00	0.00	0.00
ENST00000437166.2	ENSG00000233118.2	265	56.93	0.00	0.00	0.00	0.00
ENST00000442391.1	ENSG00000233120.1	422	203.11	0.00	0.00	0.00	0.00
ENST00000425215.1	ENSG00000233121.1	966	746.26	0.00	0.00	0.00	0.00
ENST00000435712.1	ENSG00000233122.2	2436	2216.26	127.00	1.39	1.16	100.00
ENST00000434537.1	ENSG00000233123.1	2291	2071.26	0.00	0.00	0.00	0.00
ENST00000437900.1	ENSG00000233123.1	1485	1265.26	0.00	0.00	0.00	0.00
ENST00000451953.1	ENSG00000233123.1	579	359.50	0.00	0.00	0.00	0.00
ENST00000453862.1	ENSG00000233124.1	692	472.37	0.00	0.00	0.00	0.00
ENST00000435871.1	ENSG00000233125.3	418	199.15	0.00	0.00	0.00	0.00
ENST00000428264.1	ENSG00000233126.3	1465	1245.26	0.00	0.00	0.00	0.00
ENST00000420187.1	ENSG00000233128.1	549	329.55	0.00	0.00	0.00	0.00
ENST00000438864.1	ENSG00000233129.1	766	546.32	0.00	0.00	0.00	0.00
ENST00000416186.1	ENSG00000233131.1	393	174.50	0.00	0.00	0.00	0.00
ENST00000506444.1	ENSG00000233132.4	1395	1175.26	0.00	0.00	0.00	0.00
ENST00000458010.1	ENSG00000233133.1	176	8.20	3.55	10.50	8.77	100.00
ENST00000416968.1	ENSG00000233134.1	344	126.95	0.00	0.00	0.00	0.00
ENST00000431701.1	ENSG00000233135.1	247	43.54	0.00	0.00	0.00	0.00
ENST00000457736.1	ENSG00000233136.2	1593	1373.26	0.00	0.00	0.00	0.00
ENST00000613973.1	ENSG00000233136.2	1677	1457.26	0.00	0.00	0.00	0.00
ENST00000437067.1	ENSG00000233138.1	349	131.73	0.00	0.00	0.00	0.00
ENST00000448031.1	ENSG00000233139.1	1669	1449.26	0.00	0.00	0.00	0.00
ENST00000452813.1	ENSG00000233143.1	557	337.54	0.00	0.00	0.00	0.00
ENST00000427492.1	ENSG00000233144.1	401	182.37	0.00	0.00	0.00	0.00
ENST00000417426.1	ENSG00000233145.1	582	362.49	0.00	0.00	0.00	0.00
ENST00000457066.1	ENSG00000233146.1	1099	879.26	0.00	0.00	0.00	0.00
ENST00000417620.2	ENSG00000233148.2	583	363.49	0.00	0.00	0.00	0.00
ENST00000421375.5	ENSG00000233153.5	497	277.68	0.00	0.00	0.00	0.00
ENST00000430018.1	ENSG00000233153.5	499	279.67	0.00	0.00	0.00	0.00
ENST00000452251.5	ENSG00000233153.5	487	267.71	0.00	0.00	0.00	0.00
ENST00000423907.5	ENSG00000233154.5	454	234.87	0.00	0.00	0.00	0.00
ENST00000430107.1	ENSG00000233154.5	480	260.74	0.00	0.00	0.00	0.00
ENST00000430316.5	ENSG00000233154.5	461	241.83	0.00	0.00	0.00	0.00
ENST00000434879.1	ENSG00000233154.5	436	216.99	0.00	0.00	0.00	0.00
ENST00000437308.5	ENSG00000233154.5	539	319.57	0.00	0.00	0.00	0.00
ENST00000443219.5	ENSG00000233154.5	621	401.44	0.00	0.00	0.00	0.00
ENST00000414130.1	ENSG00000233155.1	321	105.33	0.00	0.00	0.00	0.00
ENST00000437934.1	ENSG00000233156.1	318	102.56	0.00	0.00	0.00	0.00
ENST00000419730.1	ENSG00000233157.1	712	492.35	0.00	0.00	0.00	0.00
ENST00000452670.1	ENSG00000233158.1	400	181.38	0.00	0.00	0.00	0.00
ENST00000415722.1	ENSG00000233159.1	356	138.45	0.00	0.00	0.00	0.00
ENST00000418771.1	ENSG00000233162.1	268	59.29	0.00	0.00	0.00	0.00
ENST00000438591.1	ENSG00000233163.1	377	158.83	0.00	0.00	0.00	0.00
ENST00000458319.1	ENSG00000233167.1	1363	1143.26	0.00	0.00	0.00	0.00
ENST00000521192.2	ENSG00000233170.4	667	447.39	131.00	7.10	5.94	100.00
ENST00000447387.1	ENSG00000233173.1	883	663.27	0.00	0.00	0.00	0.00
ENST00000393507.2	ENSG00000233175.2	377	158.83	0.00	0.00	0.00	0.00
ENST00000587534.1	ENSG00000233175.2	2003	1783.26	3.00	0.04	0.03	100.00
ENST00000494376.1	ENSG00000233176.3	911	691.27	0.00	0.00	0.00	0.00
ENST00000446984.6	ENSG00000233178.7	630	410.43	0.00	0.00	0.00	0.00
ENST00000590767.5	ENSG00000233178.7	2663	2443.26	29.00	0.29	0.24	100.00
ENST00000592778.1	ENSG00000233178.7	802	582.30	0.00	0.00	0.00	0.00
ENST00000609241.5	ENSG00000233178.7	869	649.28	0.00	0.00	0.00	0.00
ENST00000629161.1	ENSG00000233178.7	743	523.33	0.00	0.00	0.00	0.00
ENST00000629181.1	ENSG00000233178.7	630	410.43	0.00	0.00	0.00	0.00
ENST00000453866.1	ENSG00000233179.1	568	348.52	0.00	0.00	0.00	0.00
ENST00000451317.2	ENSG00000233183.2	3630	3410.26	0.00	0.00	0.00	0.00
ENST00000526556.1	ENSG00000233183.2	391	172.53	0.00	0.00	0.00	0.00
ENST00000530000.1	ENSG00000233183.2	6593	6373.26	0.00	0.00	0.00	0.00
ENST00000416329.5	ENSG00000233184.6	713	493.35	0.00	0.00	0.00	0.00
ENST00000446527.5	ENSG00000233184.6	1045	825.26	0.00	0.00	0.00	0.00
ENST00000449473.2	ENSG00000233184.6	1298	1078.26	0.00	0.00	0.00	0.00
ENST00000451213.1	ENSG00000233184.6	1531	1311.26	0.00	0.00	0.00	0.00
ENST00000453011.5	ENSG00000233184.6	794	574.30	0.00	0.00	0.00	0.00
ENST00000454721.5	ENSG00000233184.6	753	533.33	0.00	0.00	0.00	0.00
ENST00000412782.2	ENSG00000233186.2	1185	965.26	0.00	0.00	0.00	0.00
ENST00000425565.1	ENSG00000233189.1	457	237.85	10.00	1.02	0.85	100.00
ENST00000442520.1	ENSG00000233190.1	397	178.43	0.00	0.00	0.00	0.00
ENST00000433660.1	ENSG00000233191.1	292	79.27	0.00	0.00	0.00	0.00
ENST00000433051.1	ENSG00000233193.1	415	196.19	0.00	0.00	0.00	0.00
ENST00000450032.2	ENSG00000233196.2	677	457.38	0.00	0.00	0.00	0.00
ENST00000430550.1	ENSG00000233197.1	340	123.15	0.00	0.00	0.00	0.00
ENST00000445101.3	ENSG00000233198.3	1798	1578.26	0.00	0.00	0.00	0.00
ENST00000439198.1	ENSG00000233200.1	380	161.76	0.00	0.00	0.00	0.00
ENST00000433690.1	ENSG00000233203.6	403	184.34	0.00	0.00	0.00	0.00
ENST00000436033.1	ENSG00000233203.6	414	195.20	0.00	0.00	0.00	0.00
ENST00000443284.1	ENSG00000233203.6	440	220.96	0.00	0.00	0.00	0.00
ENST00000455380.5	ENSG00000233203.6	515	295.63	0.00	0.00	0.00	0.00
ENST00000435438.1	ENSG00000233204.1	796	576.30	0.00	0.00	0.00	0.00
ENST00000431142.1	ENSG00000233205.1	427	208.06	45.60	5.32	4.44	100.00
ENST00000413190.1	ENSG00000233206.1	320	104.41	0.00	0.00	0.00	0.00
ENST00000419459.1	ENSG00000233208.5	2026	1806.26	0.00	0.00	0.00	0.00
ENST00000442515.5	ENSG00000233208.5	670	450.39	0.00	0.00	0.00	0.00
ENST00000444942.1	ENSG00000233208.5	1376	1156.26	0.00	0.00	0.00	0.00
ENST00000453145.1	ENSG00000233211.2	339	122.20	9.00	1.79	1.49	100.00
ENST00000435001.1	ENSG00000233213.1	357	139.42	0.00	0.00	0.00	0.00
ENST00000413796.1	ENSG00000233214.1	450	230.89	0.00	0.00	0.00	0.00
ENST00000416327.5	ENSG00000233215.5	795	575.30	0.00	0.00	0.00	0.00
ENST00000419467.1	ENSG00000233215.5	465	245.81	0.00	0.00	0.00	0.00
ENST00000420255.1	ENSG00000233215.5	897	677.27	0.00	0.00	0.00	0.00
ENST00000394974.2	ENSG00000233216.1	322	106.26	0.00	0.00	0.00	0.00
ENST00000435735.2	ENSG00000233217.2	2676	2456.26	0.00	0.00	0.00	0.00
ENST00000635940.1	ENSG00000233217.2	2556	2336.26	11.00	0.11	0.10	100.00
ENST00000440074.1	ENSG00000233219.1	380	161.76	0.00	0.00	0.00	0.00
ENST00000530583.1	ENSG00000233220.3	1419	1199.26	0.00	0.00	0.00	0.00
ENST00000429282.5	ENSG00000233221.6	2824	2604.26	0.00	0.00	0.00	0.00
ENST00000446213.2	ENSG00000233221.6	1273	1053.26	0.00	0.00	0.00	0.00
ENST00000434575.1	ENSG00000233222.2	316	100.73	0.00	0.00	0.00	0.00
ENST00000415124.1	ENSG00000233223.2	352	134.61	0.00	0.00	0.00	0.00
ENST00000417897.1	ENSG00000233223.2	299	85.40	1.00	0.28	0.24	46.75
ENST00000572046.1	ENSG00000233223.2	287	74.97	1.00	0.32	0.27	53.25
ENST00000573187.1	ENSG00000233223.2	679	459.38	0.00	0.00	0.00	0.00
ENST00000395959.3	ENSG00000233225.3	1148	928.26	57.00	1.49	1.24	100.00
ENST00000420263.1	ENSG00000233228.1	1534	1314.26	0.00	0.00	0.00	0.00
ENST00000429006.1	ENSG00000233229.1	852	632.28	22.00	0.84	0.71	100.00
ENST00000417692.1	ENSG00000233230.1	656	436.40	0.00	0.00	0.00	0.00
ENST00000432064.1	ENSG00000233230.1	440	220.96	0.00	0.00	0.00	0.00
ENST00000439870.1	ENSG00000233230.1	417	198.16	0.00	0.00	0.00	0.00
ENST00000421336.1	ENSG00000233231.1	904	684.27	1.00	0.04	0.03	100.00
ENST00000435324.3	ENSG00000233232.6	1266	1046.26	0.00	0.00	0.00	0.00
ENST00000452313.5	ENSG00000233232.6	1406	1186.26	0.00	0.00	0.00	0.00
ENST00000457440.1	ENSG00000233234.1	607	387.46	0.00	0.00	0.00	0.00
ENST00000428912.1	ENSG00000233235.1	797	577.30	0.00	0.00	0.00	0.00
ENST00000436373.1	ENSG00000233236.1	864	644.28	0.00	0.00	0.00	0.00
ENST00000413945.5	ENSG00000233237.6	662	442.40	0.00	0.00	0.00	0.00
ENST00000421704.5	ENSG00000233237.6	451	231.88	0.00	0.00	0.00	0.00
ENST00000426635.6	ENSG00000233237.6	2958	2738.26	1.00	0.01	0.01	100.00
ENST00000436803.5	ENSG00000233237.6	667	447.39	0.00	0.00	0.00	0.00
ENST00000441570.1	ENSG00000233237.6	475	255.76	0.00	0.00	0.00	0.00
ENST00000602878.5	ENSG00000233237.6	717	497.35	0.00	0.00	0.00	0.00
ENST00000433042.1	ENSG00000233238.1	285	73.27	0.00	0.00	0.00	0.00
ENST00000426946.2	ENSG00000233242.2	1314	1094.26	0.00	0.00	0.00	0.00
ENST00000421897.1	ENSG00000233243.1	457	237.85	0.00	0.00	0.00	0.00
ENST00000432703.1	ENSG00000233246.1	490	270.70	0.00	0.00	0.00	0.00
ENST00000411687.1	ENSG00000233247.3	547	327.55	52.00	3.85	3.22	100.00
ENST00000458075.1	ENSG00000233248.1	519	299.62	0.00	0.00	0.00	0.00
ENST00000418049.1	ENSG00000233250.1	218	25.36	0.00	0.00	0.00	0.00
ENST00000432793.5	ENSG00000233251.7	1657	1437.26	0.00	0.00	0.00	0.00
ENST00000447423.2	ENSG00000233251.7	1623	1403.26	19.00	0.33	0.27	100.00
ENST00000596663.5	ENSG00000233251.7	3075	2855.26	0.00	0.00	0.00	0.00
ENST00000427567.1	ENSG00000233252.1	185	10.91	0.00	0.00	0.00	0.00
ENST00000453468.1	ENSG00000233254.1	483	263.73	8.81	0.81	0.68	100.00
ENST00000414885.1	ENSG00000233255.1	567	347.52	0.00	0.00	0.00	0.00
ENST00000448272.1	ENSG00000233256.1	454	234.87	0.00	0.00	0.00	0.00
ENST00000432108.1	ENSG00000233258.1	309	94.35	0.00	0.00	0.00	0.00
ENST00000453169.2	ENSG00000233259.4	399	180.40	0.00	0.00	0.00	0.00
ENST00000412013.1	ENSG00000233260.1	888	668.27	0.00	0.00	0.00	0.00
ENST00000412114.2	ENSG00000233261.3	1091	871.26	0.00	0.00	0.00	0.00
ENST00000637359.1	ENSG00000233261.3	442	222.94	0.00	0.00	0.00	0.00
ENST00000419815.1	ENSG00000233262.1	373	154.93	0.00	0.00	0.00	0.00
ENST00000418056.1	ENSG00000233263.1	731	511.34	0.00	0.00	0.00	0.00
ENST00000454684.1	ENSG00000233264.2	1469	1249.26	16.00	0.31	0.26	100.00
ENST00000432679.1	ENSG00000233265.1	129	0.00	0.00	0.00	0.00	0.00
ENST00000437242.1	ENSG00000233266.1	427	208.06	0.00	0.00	0.00	0.00
ENST00000426570.3	ENSG00000233268.3	421	202.12	0.00	0.00	0.00	0.00
ENST00000435815.1	ENSG00000233270.1	279	68.23	129.12	45.91	38.37	100.00
ENST00000436960.1	ENSG00000233271.1	428	209.05	0.00	0.00	0.00	0.00
ENST00000456768.1	ENSG00000233272.1	2050	1830.26	0.00	0.00	0.00	0.00
ENST00000415152.1	ENSG00000233273.1	841	621.29	0.00	0.00	0.00	0.00
ENST00000431026.1	ENSG00000233275.1	355	137.49	0.00	0.00	0.00	0.00
ENST00000419349.1	ENSG00000233276.3	1106	886.26	3337.84	91.37	76.36	10.18
ENST00000419783.1	ENSG00000233276.3	1146	926.26	16243.21	425.42	355.54	47.38
ENST00000496791.1	ENSG00000233276.3	580	360.50	152.09	10.23	8.55	1.14
ENST00000620890.1	ENSG00000233276.3	897	677.27	10351.45	370.78	309.88	41.30
ENST00000428529.1	ENSG00000233277.1	524	304.60	0.00	0.00	0.00	0.00
ENST00000440331.1	ENSG00000233278.1	348	130.77	0.72	0.13	0.11	100.00
ENST00000424905.1	ENSG00000233285.1	650	430.41	0.00	0.00	0.00	0.00
ENST00000450967.1	ENSG00000233286.1	341	124.10	0.00	0.00	0.00	0.00
ENST00000427253.1	ENSG00000233287.1	406	187.30	2.00	0.26	0.22	100.00
ENST00000429367.1	ENSG00000233288.1	2741	2521.26	0.00	0.00	0.00	0.00
ENST00000420549.1	ENSG00000233290.1	671	451.39	0.00	0.00	0.00	0.00
ENST00000443410.1	ENSG00000233291.1	636	416.42	0.00	0.00	0.00	0.00
ENST00000453728.1	ENSG00000233292.1	415	196.19	0.00	0.00	0.00	0.00
ENST00000413983.1	ENSG00000233293.1	469	249.79	0.00	0.00	0.00	0.00
ENST00000528221.1	ENSG00000233295.3	1395	1175.26	12.00	0.25	0.21	100.00
ENST00000435573.1	ENSG00000233296.1	426	207.07	0.00	0.00	0.00	0.00
ENST00000445418.1	ENSG00000233296.1	1943	1723.26	2.01	0.03	0.02	100.00
ENST00000460726.2	ENSG00000233297.4	1199	979.26	24.94	0.62	0.52	100.00
ENST00000430194.1	ENSG00000233299.1	280	69.06	0.00	0.00	0.00	0.00
ENST00000420241.1	ENSG00000233300.1	934	714.27	0.00	0.00	0.00	0.00
ENST00000440929.1	ENSG00000233301.1	923	703.27	0.00	0.00	0.00	0.00
ENST00000458531.1	ENSG00000233303.1	431	212.03	0.00	0.00	0.00	0.00
ENST00000412674.1	ENSG00000233304.6	3242	3022.26	0.00	0.00	0.00	0.00
ENST00000456897.5	ENSG00000233304.6	561	341.53	0.00	0.00	0.00	0.00
ENST00000635619.1	ENSG00000233304.6	559	339.53	0.00	0.00	0.00	0.00
ENST00000426402.2	ENSG00000233306.2	544	324.56	34.93	2.61	2.18	100.00
ENST00000443436.1	ENSG00000233307.1	406	187.30	0.00	0.00	0.00	0.00
ENST00000430375.1	ENSG00000233308.1	515	295.63	3.00	0.25	0.21	100.00
ENST00000432491.1	ENSG00000233309.1	726	506.34	0.00	0.00	0.00	0.00
ENST00000430139.1	ENSG00000233311.1	712	492.35	0.00	0.00	0.00	0.00
ENST00000412453.2	ENSG00000233313.2	271	61.69	0.00	0.00	0.00	0.00
ENST00000432141.1	ENSG00000233316.3	860	640.28	0.00	0.00	0.00	0.00
ENST00000538415.1	ENSG00000233316.3	326	109.98	0.00	0.00	0.00	0.00
ENST00000419532.1	ENSG00000233318.2	356	138.45	0.00	0.00	0.00	0.00
ENST00000449940.1	ENSG00000233319.1	472	252.77	0.00	0.00	0.00	0.00
ENST00000413993.1	ENSG00000233321.1	832	612.29	0.00	0.00	0.00	0.00
ENST00000419888.1	ENSG00000233324.1	1267	1047.26	0.00	0.00	0.00	0.00
ENST00000412105.1	ENSG00000233325.3	444	224.93	6.26	0.68	0.56	23.55
ENST00000424756.1	ENSG00000233325.3	347	129.82	11.74	2.19	1.83	76.45
ENST00000412260.5	ENSG00000233327.10	4329	4109.26	884.73	5.22	4.37	24.56
ENST00000414432.5	ENSG00000233327.10	3759	3539.26	24.86	0.17	0.14	0.80
ENST00000421108.1	ENSG00000233327.10	568	348.52	4.88	0.34	0.28	1.60
ENST00000508093.5	ENSG00000233327.10	1174	954.26	610.87	15.53	12.98	73.04
ENST00000577869.5	ENSG00000233327.10	539	319.57	0.00	0.00	0.00	0.00
ENST00000578409.5	ENSG00000233327.10	579	359.50	0.00	0.00	0.00	0.00
ENST00000608376.1	ENSG00000233327.10	253	47.84	0.00	0.00	0.00	0.00
ENST00000610104.1	ENSG00000233327.10	286	74.12	0.00	0.00	0.00	0.00
ENST00000442087.2	ENSG00000233328.3	423	204.10	35.03	4.16	3.48	100.00
ENST00000430283.1	ENSG00000233329.1	295	81.89	0.00	0.00	0.00	0.00
ENST00000419134.1	ENSG00000233330.1	340	123.15	0.00	0.00	0.00	0.00
ENST00000412483.1	ENSG00000233332.1	1723	1503.26	0.00	0.00	0.00	0.00
ENST00000443064.2	ENSG00000233333.2	757	537.32	0.00	0.00	0.00	0.00
ENST00000432699.1	ENSG00000233334.3	558	338.53	0.00	0.00	0.00	0.00
ENST00000448422.2	ENSG00000233334.3	1491	1271.26	0.00	0.00	0.00	0.00
ENST00000611797.1	ENSG00000233334.3	417	198.16	0.00	0.00	0.00	0.00
ENST00000446949.1	ENSG00000233335.1	318	102.56	0.00	0.00	0.00	0.00
ENST00000437631.1	ENSG00000233336.1	384	165.67	0.00	0.00	0.00	0.00
ENST00000436366.1	ENSG00000233337.1	524	304.60	0.00	0.00	0.00	0.00
ENST00000451564.1	ENSG00000233338.1	1349	1129.26	0.00	0.00	0.00	0.00
ENST00000419904.1	ENSG00000233339.1	433	214.01	0.00	0.00	0.00	0.00
ENST00000443652.1	ENSG00000233340.1	358	140.38	0.00	0.00	0.00	0.00
ENST00000420601.1	ENSG00000233342.1	379	160.78	0.00	0.00	0.00	0.00
ENST00000438388.1	ENSG00000233343.1	335	118.42	1.00	0.20	0.17	100.00
ENST00000442902.1	ENSG00000233347.1	706	486.36	3.00	0.15	0.13	100.00
ENST00000446314.1	ENSG00000233349.1	613	393.45	0.00	0.00	0.00	0.00
ENST00000442449.1	ENSG00000233351.1	391	172.53	0.00	0.00	0.00	0.00
ENST00000422041.1	ENSG00000233352.1	222	27.58	0.00	0.00	0.00	0.00
ENST00000414704.1	ENSG00000233353.1	586	366.49	0.00	0.00	0.00	0.00
ENST00000435497.1	ENSG00000233354.1	587	367.49	0.00	0.00	0.00	0.00
ENST00000427859.5	ENSG00000233355.6	2431	2211.26	0.00	0.00	0.00	0.00
ENST00000428176.1	ENSG00000233355.6	789	569.31	0.00	0.00	0.00	0.00
ENST00000458325.5	ENSG00000233355.6	895	675.27	0.00	0.00	0.00	0.00
ENST00000593855.5	ENSG00000233355.6	718	498.35	0.00	0.00	0.00	0.00
ENST00000596999.2	ENSG00000233355.6	774	554.31	0.00	0.00	0.00	0.00
ENST00000600831.5	ENSG00000233355.6	452	232.88	0.00	0.00	0.00	0.00
ENST00000610890.1	ENSG00000233355.6	412	193.22	0.00	0.00	0.00	0.00
ENST00000627761.2	ENSG00000233355.6	597	377.47	0.00	0.00	0.00	0.00
ENST00000628573.2	ENSG00000233355.6	766	546.32	0.00	0.00	0.00	0.00
ENST00000457129.2	ENSG00000233357.2	321	105.33	0.00	0.00	0.00	0.00
ENST00000420572.2	ENSG00000233358.2	871	651.28	0.00	0.00	0.00	0.00
ENST00000447916.1	ENSG00000233359.1	657	437.40	0.00	0.00	0.00	0.00
ENST00000456099.1	ENSG00000233360.4	1945	1725.26	0.00	0.00	0.00	0.00
ENST00000451116.1	ENSG00000233363.1	3044	2824.26	0.00	0.00	0.00	0.00
ENST00000444219.2	ENSG00000233365.2	1548	1328.26	0.00	0.00	0.00	0.00
ENST00000419323.1	ENSG00000233366.1	1075	855.26	0.00	0.00	0.00	0.00
ENST00000411561.1	ENSG00000233367.1	638	418.42	1.00	0.06	0.05	100.00
ENST00000453092.3	ENSG00000233369.7	2054	1834.26	10987.97	145.32	121.45	91.66
ENST00000544802.5	ENSG00000233369.7	3609	3389.26	1848.34	13.23	11.06	8.34
ENST00000418944.1	ENSG00000233370.1	1126	906.26	1.00	0.03	0.02	100.00
ENST00000441046.1	ENSG00000233372.1	551	331.55	0.00	0.00	0.00	0.00
ENST00000455642.1	ENSG00000233376.1	403	184.34	0.00	0.00	0.00	0.00
ENST00000424125.1	ENSG00000233377.1	869	649.28	0.00	0.00	0.00	0.00
ENST00000453983.1	ENSG00000233378.1	808	588.30	0.00	0.00	0.00	0.00
ENST00000435281.1	ENSG00000233379.1	902	682.27	0.00	0.00	0.00	0.00
ENST00000441047.1	ENSG00000233380.1	882	662.28	1.14	0.04	0.03	100.00
ENST00000418260.2	ENSG00000233381.3	669	449.39	4.26	0.23	0.19	100.00
ENST00000452254.2	ENSG00000233382.6	2384	2164.26	10.00	0.11	0.09	100.00
ENST00000536487.2	ENSG00000233382.6	596	376.47	0.00	0.00	0.00	0.00
ENST00000554109.1	ENSG00000233382.6	573	353.51	0.00	0.00	0.00	0.00
ENST00000555168.1	ENSG00000233382.6	557	337.54	0.00	0.00	0.00	0.00
ENST00000585790.1	ENSG00000233382.6	367	149.09	0.00	0.00	0.00	0.00
ENST00000457546.1	ENSG00000233383.1	214	23.24	0.00	0.00	0.00	0.00
ENST00000437416.2	ENSG00000233384.2	684	464.38	0.00	0.00	0.00	0.00
ENST00000453691.1	ENSG00000233385.1	755	535.33	0.00	0.00	0.00	0.00
ENST00000414308.1	ENSG00000233387.1	552	332.54	0.00	0.00	0.00	0.00
ENST00000417397.2	ENSG00000233388.2	1726	1506.26	0.00	0.00	0.00	0.00
ENST00000418218.5	ENSG00000233392.5	2274	2054.26	0.00	0.00	0.00	0.00
ENST00000438506.1	ENSG00000233392.5	588	368.49	0.00	0.00	0.00	0.00
ENST00000457369.1	ENSG00000233392.5	800	580.30	0.00	0.00	0.00	0.00
ENST00000422473.1	ENSG00000233393.1	2336	2116.26	1.00	0.01	0.01	100.00
ENST00000451929.1	ENSG00000233395.1	2126	1906.26	0.00	0.00	0.00	0.00
ENST00000452883.5	ENSG00000233396.7	648	428.41	0.00	0.00	0.00	0.00
ENST00000457465.3	ENSG00000233396.7	656	436.40	0.00	0.00	0.00	0.00
ENST00000610820.4	ENSG00000233396.7	893	673.27	0.00	0.00	0.00	0.00
ENST00000611275.4	ENSG00000233396.7	2054	1834.26	0.00	0.00	0.00	0.00
ENST00000612371.4	ENSG00000233396.7	876	656.28	0.00	0.00	0.00	0.00
ENST00000619720.1	ENSG00000233396.7	538	318.57	0.00	0.00	0.00	0.00
ENST00000432251.1	ENSG00000233397.1	619	399.44	0.00	0.00	0.00	0.00
ENST00000445180.2	ENSG00000233399.2	1519	1299.26	0.00	0.00	0.00	0.00
ENST00000441422.1	ENSG00000233401.1	1162	942.26	15.00	0.39	0.32	100.00
ENST00000442013.1	ENSG00000233402.1	1203	983.26	0.00	0.00	0.00	0.00
ENST00000423914.1	ENSG00000233403.1	550	330.55	0.00	0.00	0.00	0.00
ENST00000443719.1	ENSG00000233405.1	405	186.31	0.00	0.00	0.00	0.00
ENST00000480705.1	ENSG00000233406.5	870	650.28	7.64	0.28	0.24	100.00
ENST00000440897.1	ENSG00000233407.1	250	45.67	0.00	0.00	0.00	0.00
ENST00000444162.1	ENSG00000233408.1	1294	1074.26	0.00	0.00	0.00	0.00
ENST00000445458.1	ENSG00000233409.1	428	209.05	0.00	0.00	0.00	0.00
ENST00000427439.1	ENSG00000233410.1	1785	1565.26	0.00	0.00	0.00	0.00
ENST00000417969.1	ENSG00000233411.1	303	88.96	0.00	0.00	0.00	0.00
ENST00000356526.2	ENSG00000233412.3	942	722.27	0.00	0.00	0.00	0.00
ENST00000615035.1	ENSG00000233412.3	933	713.27	0.00	0.00	0.00	0.00
ENST00000423153.1	ENSG00000233415.1	640	420.42	0.00	0.00	0.00	0.00
ENST00000421295.1	ENSG00000233416.1	375	156.88	6.00	0.93	0.78	100.00
ENST00000456062.1	ENSG00000233417.1	469	249.79	0.00	0.00	0.00	0.00
ENST00000413189.1	ENSG00000233419.3	402	183.35	0.00	0.00	0.00	0.00
ENST00000444032.1	ENSG00000233420.1	792	572.31	0.00	0.00	0.00	0.00
ENST00000415386.2	ENSG00000233421.4	1548	1328.26	0.00	0.00	0.00	0.00
ENST00000614408.1	ENSG00000233421.4	828	608.29	0.00	0.00	0.00	0.00
ENST00000420758.1	ENSG00000233423.1	575	355.51	0.00	0.00	0.00	0.00
ENST00000439824.2	ENSG00000233424.2	3224	3004.26	0.00	0.00	0.00	0.00
ENST00000432816.1	ENSG00000233425.1	1264	1044.26	0.00	0.00	0.00	0.00
ENST00000434851.1	ENSG00000233426.3	1086	866.26	627.19	17.56	14.68	100.00
ENST00000418471.1	ENSG00000233427.1	1085	865.26	0.00	0.00	0.00	0.00
ENST00000418508.1	ENSG00000233428.1	492	272.70	3.00	0.27	0.22	100.00
ENST00000425358.2	ENSG00000233429.9	637	417.42	2.00	0.12	0.10	100.00
ENST00000428939.3	ENSG00000233429.9	889	669.27	0.00	0.00	0.00	0.00
ENST00000429611.7	ENSG00000233429.9	722	502.35	0.00	0.00	0.00	0.00
ENST00000434063.3	ENSG00000233429.9	671	451.39	0.00	0.00	0.00	0.00
ENST00000495032.1	ENSG00000233429.9	163	5.14	0.00	0.00	0.00	0.00
ENST00000593300.1	ENSG00000233429.9	647	427.41	0.00	0.00	0.00	0.00
ENST00000449024.2	ENSG00000233430.3	1176	956.26	0.00	0.00	0.00	0.00
ENST00000457706.1	ENSG00000233431.1	821	601.29	0.00	0.00	0.00	0.00
ENST00000425455.2	ENSG00000233432.2	1548	1328.26	2.00	0.04	0.03	100.00
ENST00000424220.1	ENSG00000233433.1	1600	1380.26	0.00	0.00	0.00	0.00
ENST00000426656.2	ENSG00000233435.2	2106	1886.26	21.90	0.28	0.24	100.00
ENST00000422652.5	ENSG00000233436.7	3044	2824.26	0.00	0.00	0.00	0.00
ENST00000436147.3	ENSG00000233436.7	2947	2727.26	38.00	0.34	0.28	100.00
ENST00000527995.1	ENSG00000233436.7	557	337.54	0.00	0.00	0.00	0.00
ENST00000448242.1	ENSG00000233437.1	564	344.52	0.00	0.00	0.00	0.00
ENST00000454719.1	ENSG00000233437.1	225	29.31	0.00	0.00	0.00	0.00
ENST00000447166.1	ENSG00000233438.1	825	605.29	1.00	0.04	0.03	100.00
ENST00000418454.2	ENSG00000233440.2	391	172.53	0.00	0.00	0.00	0.00
ENST00000439115.1	ENSG00000233441.6	690	470.37	0.00	0.00	0.00	0.00
ENST00000454440.6	ENSG00000233441.6	1456	1236.26	0.00	0.00	0.00	0.00
ENST00000450880.1	ENSG00000233442.2	1275	1055.26	0.00	0.00	0.00	0.00
ENST00000426710.1	ENSG00000233444.1	252	47.11	0.00	0.00	0.00	0.00
ENST00000417593.1	ENSG00000233445.1	544	324.56	1.00	0.07	0.06	100.00
ENST00000440833.2	ENSG00000233446.2	1235	1015.26	0.00	0.00	0.00	0.00
ENST00000432787.1	ENSG00000233447.1	295	81.89	0.00	0.00	0.00	0.00
ENST00000441237.1	ENSG00000233448.2	515	295.63	13.46	1.10	0.92	100.00
ENST00000455189.1	ENSG00000233449.1	673	453.39	0.00	0.00	0.00	0.00
ENST00000422675.1	ENSG00000233451.1	469	249.79	0.00	0.00	0.00	0.00
ENST00000367477.7	ENSG00000233452.6	2927	2707.26	0.00	0.00	0.00	0.00
ENST00000417502.1	ENSG00000233452.6	419	200.14	0.00	0.00	0.00	0.00
ENST00000427394.5	ENSG00000233452.6	1821	1601.26	0.00	0.00	0.00	0.00
ENST00000431143.5	ENSG00000233452.6	644	424.42	0.00	0.00	0.00	0.00
ENST00000433308.1	ENSG00000233452.6	619	399.44	0.00	0.00	0.00	0.00
ENST00000443712.1	ENSG00000233452.6	517	297.62	0.00	0.00	0.00	0.00
ENST00000447072.5	ENSG00000233452.6	347	129.82	0.00	0.00	0.00	0.00
ENST00000458125.5	ENSG00000233452.6	566	346.52	0.00	0.00	0.00	0.00
ENST00000606831.1	ENSG00000233452.6	2025	1805.26	0.00	0.00	0.00	0.00
ENST00000440210.1	ENSG00000233454.1	275	64.93	0.00	0.00	0.00	0.00
ENST00000451327.2	ENSG00000233455.2	857	637.28	0.00	0.00	0.00	0.00
ENST00000452288.1	ENSG00000233456.1	413	194.21	0.00	0.00	0.00	0.00
ENST00000428243.1	ENSG00000233457.1	662	442.40	0.00	0.00	0.00	0.00
ENST00000430003.1	ENSG00000233459.1	1440	1220.26	1.00	0.02	0.02	100.00
ENST00000418340.1	ENSG00000233460.1	337	120.31	0.00	0.00	0.00	0.00
ENST00000416221.5	ENSG00000233461.5	465	245.81	2.00	0.20	0.16	100.00
ENST00000425412.1	ENSG00000233461.5	392	173.52	0.00	0.00	0.00	0.00
ENST00000440665.5	ENSG00000233461.5	416	197.18	0.00	0.00	0.00	0.00
ENST00000450783.5	ENSG00000233461.5	430	211.04	0.00	0.00	0.00	0.00
ENST00000454631.1	ENSG00000233461.5	458	238.84	0.00	0.00	0.00	0.00
ENST00000449282.2	ENSG00000233464.2	727	507.34	0.00	0.00	0.00	0.00
ENST00000411473.1	ENSG00000233467.2	865	645.28	0.00	0.00	0.00	0.00
ENST00000435385.1	ENSG00000233469.1	499	279.67	0.00	0.00	0.00	0.00
ENST00000426547.1	ENSG00000233470.1	285	73.27	0.00	0.00	0.00	0.00
ENST00000446618.1	ENSG00000233471.2	1287	1067.26	2.00	0.05	0.04	100.00
ENST00000425137.1	ENSG00000233472.1	469	249.79	0.00	0.00	0.00	0.00
ENST00000446414.2	ENSG00000233473.2	663	443.40	1.00	0.05	0.05	100.00
ENST00000434005.1	ENSG00000233476.3	1384	1164.26	7342.25	152.99	127.86	100.00
ENST00000450091.1	ENSG00000233477.1	483	263.73	0.00	0.00	0.00	0.00
ENST00000436991.1	ENSG00000233478.1	2224	2004.26	0.00	0.00	0.00	0.00
ENST00000439382.1	ENSG00000233479.1	607	387.46	0.00	0.00	0.00	0.00
ENST00000443479.1	ENSG00000233480.1	412	193.22	0.00	0.00	0.00	0.00
ENST00000439455.1	ENSG00000233482.1	352	134.61	0.00	0.00	0.00	0.00
ENST00000420431.2	ENSG00000233483.2	579	359.50	0.00	0.00	0.00	0.00
ENST00000589518.1	ENSG00000233483.2	393	174.50	0.00	0.00	0.00	0.00
ENST00000591361.1	ENSG00000233483.2	550	330.55	0.00	0.00	0.00	0.00
ENST00000447509.2	ENSG00000233484.2	127	0.00	0.00	0.00	0.00	0.00
ENST00000428747.1	ENSG00000233485.1	3105	2885.26	8.94	0.08	0.06	100.00
ENST00000445739.1	ENSG00000233487.6	546	326.56	0.00	0.00	0.00	0.00
ENST00000456555.1	ENSG00000233487.6	883	663.27	0.00	0.00	0.00	0.00
ENST00000449315.1	ENSG00000233489.1	447	227.91	0.00	0.00	0.00	0.00
ENST00000412900.3	ENSG00000233491.7	763	543.32	0.00	0.00	0.00	0.00
ENST00000413944.3	ENSG00000233491.7	4649	4429.26	0.00	0.00	0.00	0.00
ENST00000455420.5	ENSG00000233491.7	4363	4143.26	0.00	0.00	0.00	0.00
ENST00000636004.1	ENSG00000233491.7	2889	2669.26	0.00	0.00	0.00	0.00
ENST00000636281.1	ENSG00000233491.7	1455	1235.26	0.00	0.00	0.00	0.00
ENST00000431034.1	ENSG00000233492.1	449	229.90	0.00	0.00	0.00	0.00
ENST00000444469.3	ENSG00000233493.3	1000	780.26	0.00	0.00	0.00	0.00
ENST00000453431.1	ENSG00000233494.1	138	1.65	0.00	0.00	0.00	0.00
ENST00000442328.1	ENSG00000233496.1	599	379.47	0.00	0.00	0.00	0.00
ENST00000526810.1	ENSG00000233497.4	951	731.27	0.00	0.00	0.00	0.00
ENST00000456493.1	ENSG00000233499.1	928	708.27	0.00	0.00	0.00	0.00
ENST00000425235.1	ENSG00000233502.1	312	97.07	0.00	0.00	0.00	0.00
ENST00000421896.1	ENSG00000233503.1	1501	1281.26	0.00	0.00	0.00	0.00
ENST00000430025.1	ENSG00000233508.2	805	585.30	0.00	0.00	0.00	0.00
ENST00000611791.1	ENSG00000233508.2	2232	2012.26	0.00	0.00	0.00	0.00
ENST00000447691.2	ENSG00000233509.2	623	403.44	0.00	0.00	0.00	0.00
ENST00000431564.1	ENSG00000233511.1	187	11.59	0.00	0.00	0.00	0.00
ENST00000402743.2	ENSG00000233514.1	360	142.31	55.01	9.38	7.84	100.00
ENST00000411439.1	ENSG00000233515.1	519	299.62	0.00	0.00	0.00	0.00
ENST00000436524.1	ENSG00000233516.1	751	531.33	0.00	0.00	0.00	0.00
ENST00000411479.1	ENSG00000233517.1	578	358.50	0.00	0.00	0.00	0.00
ENST00000446943.1	ENSG00000233518.1	740	520.34	0.00	0.00	0.00	0.00
ENST00000455599.1	ENSG00000233519.1	316	100.73	0.00	0.00	0.00	0.00
ENST00000418271.1	ENSG00000233521.5	552	332.54	0.00	0.00	0.00	0.00
ENST00000444114.5	ENSG00000233521.5	637	417.42	0.00	0.00	0.00	0.00
ENST00000419557.1	ENSG00000233522.1	2031	1811.26	0.00	0.00	0.00	0.00
ENST00000449310.1	ENSG00000233523.1	768	548.32	0.00	0.00	0.00	0.00
ENST00000444720.1	ENSG00000233524.1	713	493.35	0.00	0.00	0.00	0.00
ENST00000454419.1	ENSG00000233526.1	874	654.28	0.00	0.00	0.00	0.00
ENST00000448373.6	ENSG00000233527.8	1004	784.26	13.60	0.42	0.35	60.00
ENST00000475219.6	ENSG00000233527.8	1033	813.26	9.40	0.28	0.23	40.00
ENST00000494214.2	ENSG00000233527.8	594	374.48	0.00	0.00	0.00	0.00
ENST00000592880.6	ENSG00000233527.8	452	232.88	0.00	0.00	0.00	0.00
ENST00000457672.3	ENSG00000233528.4	597	377.47	0.00	0.00	0.00	0.00
ENST00000609962.2	ENSG00000233528.4	278	67.40	0.00	0.00	0.00	0.00
ENST00000419481.1	ENSG00000233529.1	605	385.46	0.00	0.00	0.00	0.00
ENST00000455014.1	ENSG00000233531.1	288	75.82	0.00	0.00	0.00	0.00
ENST00000435024.1	ENSG00000233532.5	631	411.43	0.00	0.00	0.00	0.00
ENST00000439790.5	ENSG00000233532.5	497	277.68	0.00	0.00	0.00	0.00
ENST00000444865.1	ENSG00000233532.5	739	519.34	0.00	0.00	0.00	0.00
ENST00000437526.1	ENSG00000233533.1	628	408.43	0.00	0.00	0.00	0.00
ENST00000416481.1	ENSG00000233534.1	531	311.59	0.00	0.00	0.00	0.00
ENST00000448948.1	ENSG00000233535.1	696	476.37	0.00	0.00	0.00	0.00
ENST00000438416.2	ENSG00000233536.2	712	492.35	0.00	0.00	0.00	0.00
ENST00000414169.1	ENSG00000233537.1	786	566.31	0.00	0.00	0.00	0.00
ENST00000370380.2	ENSG00000233538.1	568	348.52	0.00	0.00	0.00	0.00
ENST00000451905.4	ENSG00000233539.5	1947	1727.26	0.00	0.00	0.00	0.00
ENST00000469937.2	ENSG00000233539.5	869	649.28	0.00	0.00	0.00	0.00
ENST00000487094.1	ENSG00000233539.5	844	624.29	0.00	0.00	0.00	0.00
ENST00000450800.1	ENSG00000233540.1	396	177.45	0.00	0.00	0.00	0.00
ENST00000479573.2	ENSG00000233541.4	241	39.40	0.00	0.00	0.00	0.00
ENST00000443930.1	ENSG00000233542.1	1954	1734.26	0.00	0.00	0.00	0.00
ENST00000414660.1	ENSG00000233543.1	1541	1321.26	0.00	0.00	0.00	0.00
ENST00000415266.1	ENSG00000233544.1	626	406.44	0.00	0.00	0.00	0.00
ENST00000414485.1	ENSG00000233545.1	327	110.91	0.00	0.00	0.00	0.00
ENST00000451909.1	ENSG00000233546.1	266	57.72	0.00	0.00	0.00	0.00
ENST00000369391.3	ENSG00000233547.1	460	240.83	3.21	0.32	0.27	100.00
ENST00000448560.1	ENSG00000233548.1	313	97.98	0.00	0.00	0.00	0.00
ENST00000451978.2	ENSG00000233549.2	304	89.85	0.00	0.00	0.00	0.00
ENST00000422855.1	ENSG00000233550.1	651	431.41	0.00	0.00	0.00	0.00
ENST00000438629.2	ENSG00000233551.2	273	63.30	1.00	0.38	0.32	100.00
ENST00000457467.1	ENSG00000233553.1	850	630.28	0.00	0.00	0.00	0.00
ENST00000426270.5	ENSG00000233554.5	508	288.65	0.00	0.00	0.00	0.00
ENST00000442432.1	ENSG00000233554.5	843	623.29	0.00	0.00	0.00	0.00
ENST00000433508.1	ENSG00000233555.2	581	361.50	0.00	0.00	0.00	0.00
ENST00000448700.2	ENSG00000233557.2	469	249.79	0.00	0.00	0.00	0.00
ENST00000435100.1	ENSG00000233558.1	623	403.44	80.12	4.82	4.03	100.00
ENST00000447430.1	ENSG00000233559.1	1616	1396.26	0.00	0.00	0.00	0.00
ENST00000396270.3	ENSG00000233560.2	1433	1213.26	1.00	0.02	0.02	100.00
ENST00000454879.1	ENSG00000233562.1	684	464.38	0.00	0.00	0.00	0.00
ENST00000452394.1	ENSG00000233563.1	933	713.27	0.00	0.00	0.00	0.00
ENST00000451924.1	ENSG00000233565.1	468	248.79	0.00	0.00	0.00	0.00
ENST00000450938.1	ENSG00000233569.1	1299	1079.26	0.00	0.00	0.00	0.00
ENST00000429949.1	ENSG00000233570.1	1365	1145.26	0.00	0.00	0.00	0.00
ENST00000412652.1	ENSG00000233571.1	526	306.60	0.00	0.00	0.00	0.00
ENST00000449126.1	ENSG00000233574.1	274	64.12	0.00	0.00	0.00	0.00
ENST00000432346.2	ENSG00000233575.2	324	108.11	0.00	0.00	0.00	0.00
ENST00000445553.1	ENSG00000233576.1	1057	837.26	0.00	0.00	0.00	0.00
ENST00000411511.5	ENSG00000233577.6	428	209.05	0.00	0.00	0.00	0.00
ENST00000432495.1	ENSG00000233577.6	426	207.07	0.00	0.00	0.00	0.00
ENST00000422311.1	ENSG00000233578.1	642	422.42	7.00	0.40	0.34	100.00
ENST00000425226.1	ENSG00000233579.1	1451	1231.26	1.00	0.02	0.02	100.00
ENST00000452736.1	ENSG00000233581.1	575	355.51	0.00	0.00	0.00	0.00
ENST00000441261.1	ENSG00000233583.1	1152	932.26	0.00	0.00	0.00	0.00
ENST00000419045.1	ENSG00000233585.1	978	758.26	96.00	3.07	2.57	100.00
ENST00000432512.1	ENSG00000233586.1	513	293.63	1.00	0.08	0.07	100.00
ENST00000433429.1	ENSG00000233587.1	440	220.96	0.00	0.00	0.00	0.00
ENST00000419457.1	ENSG00000233588.1	1499	1279.26	463.59	8.79	7.35	100.00
ENST00000425820.1	ENSG00000233589.1	960	740.26	3.00	0.10	0.08	100.00
ENST00000429634.1	ENSG00000233590.1	417	198.16	0.00	0.00	0.00	0.00
ENST00000444086.1	ENSG00000233590.1	465	245.81	0.00	0.00	0.00	0.00
ENST00000435649.2	ENSG00000233593.8	828	608.29	0.00	0.00	0.00	0.00
ENST00000443802.1	ENSG00000233593.8	712	492.35	0.00	0.00	0.00	0.00
ENST00000455680.5	ENSG00000233593.8	2986	2766.26	0.00	0.00	0.00	0.00
ENST00000606660.1	ENSG00000233593.8	2786	2566.26	0.00	0.00	0.00	0.00
ENST00000634619.1	ENSG00000233593.8	1131	911.26	0.00	0.00	0.00	0.00
ENST00000635581.1	ENSG00000233593.8	706	486.36	0.00	0.00	0.00	0.00
ENST00000635959.1	ENSG00000233593.8	478	258.75	0.00	0.00	0.00	0.00
ENST00000636917.1	ENSG00000233593.8	627	407.43	0.00	0.00	0.00	0.00
ENST00000637260.1	ENSG00000233593.8	499	279.67	0.00	0.00	0.00	0.00
ENST00000457252.2	ENSG00000233594.2	467	247.80	0.00	0.00	0.00	0.00
ENST00000438595.2	ENSG00000233595.2	412	193.22	0.00	0.00	0.00	0.00
ENST00000498753.1	ENSG00000233597.3	576	356.50	69.29	4.71	3.94	100.00
ENST00000420479.1	ENSG00000233601.1	303	88.96	0.00	0.00	0.00	0.00
ENST00000414156.1	ENSG00000233602.1	619	399.44	0.00	0.00	0.00	0.00
ENST00000441314.1	ENSG00000233603.1	247	43.54	0.00	0.00	0.00	0.00
ENST00000443419.2	ENSG00000233605.2	637	417.42	0.00	0.00	0.00	0.00
ENST00000414917.1	ENSG00000233606.1	930	710.27	0.00	0.00	0.00	0.00
ENST00000419883.1	ENSG00000233607.1	565	345.52	0.00	0.00	0.00	0.00
ENST00000448943.2	ENSG00000233608.3	1176	956.26	1.62	0.04	0.03	3.61
ENST00000612363.1	ENSG00000233608.3	1404	1184.26	53.38	1.09	0.91	96.39
ENST00000519013.1	ENSG00000233609.3	301	87.17	0.00	0.00	0.00	0.00
ENST00000520582.1	ENSG00000233609.3	722	502.35	0.00	0.00	0.00	0.00
ENST00000522289.1	ENSG00000233609.3	663	443.40	0.00	0.00	0.00	0.00
ENST00000425350.1	ENSG00000233610.1	962	742.26	0.00	0.00	0.00	0.00
ENST00000415226.1	ENSG00000233611.3	552	332.54	2.15	0.16	0.13	100.00
ENST00000483218.1	ENSG00000233611.3	768	548.32	0.00	0.00	0.00	0.00
ENST00000414992.5	ENSG00000233613.5	330	113.72	0.00	0.00	0.00	0.00
ENST00000453584.1	ENSG00000233613.5	319	103.48	0.00	0.00	0.00	0.00
ENST00000430178.2	ENSG00000233614.6	571	351.51	0.00	0.00	0.00	0.00
ENST00000513886.1	ENSG00000233614.6	1652	1432.26	0.00	0.00	0.00	0.00
ENST00000458678.1	ENSG00000233615.1	957	737.26	0.00	0.00	0.00	0.00
ENST00000439471.2	ENSG00000233616.2	301	87.17	0.00	0.00	0.00	0.00
ENST00000437571.1	ENSG00000233619.1	379	160.78	0.00	0.00	0.00	0.00
ENST00000430890.5	ENSG00000233620.5	391	172.53	0.00	0.00	0.00	0.00
ENST00000442606.1	ENSG00000233620.5	390	171.55	0.00	0.00	0.00	0.00
ENST00000445619.5	ENSG00000233620.5	343	126.00	0.00	0.00	0.00	0.00
ENST00000446411.5	ENSG00000233620.5	461	241.83	0.00	0.00	0.00	0.00
ENST00000424989.1	ENSG00000233621.1	1395	1175.26	0.00	0.00	0.00	0.00
ENST00000432607.1	ENSG00000233622.1	1285	1065.26	4.00	0.09	0.08	100.00
ENST00000416729.2	ENSG00000233623.2	680	460.38	0.00	0.00	0.00	0.00
ENST00000425405.1	ENSG00000233625.1	632	412.43	0.00	0.00	0.00	0.00
ENST00000416056.2	ENSG00000233626.2	386	167.63	1.00	0.14	0.12	100.00
ENST00000458633.1	ENSG00000233627.2	2095	1875.26	12.32	0.16	0.13	100.00
ENST00000421145.1	ENSG00000233632.1	199	16.18	0.00	0.00	0.00	0.00
ENST00000444079.1	ENSG00000233633.1	762	542.32	0.00	0.00	0.00	0.00
ENST00000433995.1	ENSG00000233634.1	546	326.56	0.00	0.00	0.00	0.00
ENST00000435892.1	ENSG00000233635.2	305	90.75	0.00	0.00	0.00	0.00
ENST00000581421.1	ENSG00000233635.2	491	271.70	0.00	0.00	0.00	0.00
ENST00000413121.5	ENSG00000233639.5	637	417.42	0.00	0.00	0.00	0.00
ENST00000443988.5	ENSG00000233639.5	675	455.39	0.00	0.00	0.00	0.00
ENST00000447876.5	ENSG00000233639.5	607	387.46	0.00	0.00	0.00	0.00
ENST00000454729.1	ENSG00000233639.5	722	502.35	0.00	0.00	0.00	0.00
ENST00000458253.5	ENSG00000233639.5	747	527.33	0.00	0.00	0.00	0.00
ENST00000418755.1	ENSG00000233640.2	499	279.67	0.00	0.00	0.00	0.00
ENST00000449643.1	ENSG00000233642.1	2433	2213.26	0.00	0.00	0.00	0.00
ENST00000441001.2	ENSG00000233643.2	510	290.64	0.00	0.00	0.00	0.00
ENST00000423329.1	ENSG00000233644.1	804	584.30	0.00	0.00	0.00	0.00
ENST00000424689.1	ENSG00000233645.1	477	257.75	0.00	0.00	0.00	0.00
ENST00000435078.1	ENSG00000233646.1	939	719.27	0.00	0.00	0.00	0.00
ENST00000419476.2	ENSG00000233647.2	466	246.80	0.00	0.00	0.00	0.00
ENST00000443543.1	ENSG00000233648.1	144	2.24	0.00	0.00	0.00	0.00
ENST00000428709.2	ENSG00000233651.2	3325	3105.26	0.00	0.00	0.00	100.00
ENST00000416803.1	ENSG00000233652.1	2410	2190.26	0.00	0.00	0.00	0.00
ENST00000432723.3	ENSG00000233653.3	2477	2257.26	0.00	0.00	0.00	0.00
ENST00000457407.1	ENSG00000233654.1	404	185.33	0.00	0.00	0.00	0.00
ENST00000414852.1	ENSG00000233655.1	16	0.00	0.00	0.00	0.00	0.00
ENST00000419796.1	ENSG00000233656.1	699	479.37	0.00	0.00	0.00	0.00
ENST00000436704.1	ENSG00000233659.1	385	166.65	0.00	0.00	0.00	0.00
ENST00000451979.1	ENSG00000233661.1	426	207.07	0.00	0.00	0.00	0.00
ENST00000430810.1	ENSG00000233662.1	426	207.07	0.00	0.00	0.00	0.00
ENST00000446972.1	ENSG00000233663.1	1032	812.26	0.00	0.00	0.00	0.00
ENST00000450668.1	ENSG00000233664.1	321	105.33	0.00	0.00	0.00	0.00
ENST00000428825.8	ENSG00000233665.8	1610	1390.26	18.00	0.31	0.26	100.00
ENST00000610464.1	ENSG00000233665.8	989	769.26	0.00	0.00	0.00	0.00
ENST00000372214.3	ENSG00000233668.1	645	425.41	9.00	0.51	0.43	100.00
ENST00000580256.2	ENSG00000233670.6	3810	3590.26	0.00	0.00	0.00	0.00
ENST00000423285.1	ENSG00000233671.1	1376	1156.26	0.00	0.00	0.00	0.00
ENST00000454605.5	ENSG00000233672.6	1007	787.26	0.00	0.00	0.00	0.00
ENST00000593369.5	ENSG00000233672.6	648	428.41	0.00	0.00	0.00	0.00
ENST00000593750.5	ENSG00000233672.6	628	408.43	0.00	0.00	0.00	0.00
ENST00000594244.1	ENSG00000233672.6	620	400.44	0.00	0.00	0.00	0.00
ENST00000596992.5	ENSG00000233672.6	794	574.30	0.00	0.00	0.00	0.00
ENST00000601286.5	ENSG00000233672.6	657	437.40	0.00	0.00	0.00	0.00
ENST00000625818.1	ENSG00000233672.6	465	245.81	0.00	0.00	0.00	0.00
ENST00000629989.2	ENSG00000233672.6	1265	1045.26	0.00	0.00	0.00	0.00
ENST00000631080.2	ENSG00000233672.6	1707	1487.26	0.00	0.00	0.00	0.00
ENST00000426186.1	ENSG00000233673.6	2149	1929.26	38.56	0.48	0.41	100.00
ENST00000616781.4	ENSG00000233673.6	1771	1551.26	0.00	0.00	0.00	0.00
ENST00000427515.2	ENSG00000233674.2	271	61.69	1.00	0.39	0.33	100.00
ENST00000425091.1	ENSG00000233676.2	512	292.64	0.00	0.00	0.00	0.00
ENST00000422507.1	ENSG00000233677.1	192	13.38	0.00	0.00	0.00	0.00
ENST00000412087.2	ENSG00000233680.4	955	735.27	5.00	0.16	0.14	100.00
ENST00000434624.1	ENSG00000233681.1	1035	815.26	0.00	0.00	0.00	0.00
ENST00000419064.3	ENSG00000233682.3	395	176.46	0.00	0.00	0.00	0.00
ENST00000608986.1	ENSG00000233682.3	532	312.59	0.00	0.00	0.00	0.00
ENST00000413033.1	ENSG00000233683.1	213	22.72	0.00	0.00	0.00	0.00
ENST00000430529.1	ENSG00000233684.2	845	625.28	0.00	0.00	0.00	0.00
ENST00000436808.2	ENSG00000233684.2	853	633.28	0.00	0.00	0.00	0.00
ENST00000441446.1	ENSG00000233685.1	910	690.27	0.00	0.00	0.00	0.00
ENST00000485427.1	ENSG00000233686.3	219	25.91	0.00	0.00	0.00	0.00
ENST00000451418.1	ENSG00000233688.1	605	385.46	0.00	0.00	0.00	0.00
ENST00000447158.1	ENSG00000233689.1	419	200.14	0.00	0.00	0.00	0.00
ENST00000418955.1	ENSG00000233690.1	543	323.56	0.00	0.00	0.00	0.00
ENST00000450131.2	ENSG00000233691.2	590	370.48	0.00	0.00	0.00	0.00
ENST00000421530.1	ENSG00000233693.1	1963	1743.26	0.00	0.00	0.00	0.00
ENST00000417695.1	ENSG00000233694.5	1722	1502.26	0.00	0.00	0.00	0.00
ENST00000445738.5	ENSG00000233694.5	1386	1166.26	0.00	0.00	0.00	0.00
ENST00000458001.2	ENSG00000233695.2	7169	6949.26	1.00	0.00	0.00	100.00
ENST00000611082.1	ENSG00000233695.2	1817	1597.26	0.00	0.00	0.00	0.00
ENST00000438677.1	ENSG00000233699.1	221	27.02	0.00	0.00	0.00	0.00
ENST00000413199.1	ENSG00000233701.3	2791	2571.26	0.00	0.00	0.00	0.00
ENST00000439643.1	ENSG00000233702.1	279	68.23	0.00	0.00	0.00	0.00
ENST00000456245.1	ENSG00000233703.1	405	186.31	0.00	0.00	0.00	0.00
ENST00000440512.3	ENSG00000233705.6	3840	3620.26	4.69	0.03	0.03	3.88
ENST00000449741.1	ENSG00000233705.6	586	366.49	1.00	0.07	0.06	8.16
ENST00000587899.3	ENSG00000233705.6	457	237.85	5.00	0.51	0.43	62.88
ENST00000591896.5	ENSG00000233705.6	517	297.62	0.00	0.00	0.00	0.00
ENST00000626388.2	ENSG00000233705.6	666	446.39	0.00	0.00	0.00	0.00
ENST00000627161.2	ENSG00000233705.6	634	414.43	0.00	0.00	0.00	0.00
ENST00000629014.2	ENSG00000233705.6	795	575.30	1.00	0.04	0.04	5.21
ENST00000630476.1	ENSG00000233705.6	718	498.35	3.31	0.16	0.13	19.87
ENST00000433837.1	ENSG00000233706.1	440	220.96	0.00	0.00	0.00	0.00
ENST00000434894.1	ENSG00000233707.3	385	166.65	1.07	0.16	0.13	100.00
ENST00000448759.1	ENSG00000233708.1	1962	1742.26	0.00	0.00	0.00	0.00
ENST00000426217.1	ENSG00000233709.1	387	168.61	0.00	0.00	0.00	0.00
ENST00000449099.1	ENSG00000233710.1	825	605.29	0.00	0.00	0.00	0.00
ENST00000450009.1	ENSG00000233711.1	343	126.00	0.00	0.00	0.00	0.00
ENST00000449287.1	ENSG00000233712.1	552	332.54	0.00	0.00	0.00	0.00
ENST00000427811.2	ENSG00000233713.2	230	32.31	0.00	0.00	0.00	0.00
ENST00000415245.1	ENSG00000233714.1	892	672.27	0.00	0.00	0.00	0.00
ENST00000438685.1	ENSG00000233716.1	1125	905.26	3.00	0.08	0.07	100.00
ENST00000456396.1	ENSG00000233717.1	171	6.91	0.00	0.00	0.00	0.00
ENST00000419083.5	ENSG00000233718.5	770	550.32	0.00	0.00	0.00	0.00
ENST00000420452.5	ENSG00000233718.5	1313	1093.26	0.00	0.00	0.00	0.00
ENST00000439180.1	ENSG00000233718.5	496	276.68	0.00	0.00	0.00	0.00
ENST00000448719.1	ENSG00000233718.5	389	170.57	0.00	0.00	0.00	0.00
ENST00000453400.1	ENSG00000233718.5	531	311.59	0.00	0.00	0.00	0.00
ENST00000426641.3	ENSG00000233719.4	1289	1069.26	0.00	0.00	0.00	0.00
ENST00000440562.1	ENSG00000233720.1	250	45.67	0.00	0.00	0.00	0.00
ENST00000454034.1	ENSG00000233721.1	719	499.35	0.00	0.00	0.00	0.00
ENST00000422723.5	ENSG00000233723.7	675	455.39	0.00	0.00	0.00	0.00
ENST00000422793.1	ENSG00000233723.7	765	545.32	0.00	0.00	0.00	0.00
ENST00000427421.5	ENSG00000233723.7	2183	1963.26	0.00	0.00	0.00	0.00
ENST00000429095.5	ENSG00000233723.7	545	325.56	0.00	0.00	0.00	0.00
ENST00000429664.5	ENSG00000233723.7	539	319.57	0.00	0.00	0.00	0.00
ENST00000449448.6	ENSG00000233723.7	682	462.38	0.00	0.00	0.00	0.00
ENST00000452840.5	ENSG00000233723.7	4077	3857.26	0.00	0.00	0.00	0.00
ENST00000455219.7	ENSG00000233723.7	564	344.52	0.00	0.00	0.00	0.00
ENST00000441175.1	ENSG00000233724.1	761	541.32	0.00	0.00	0.00	0.00
ENST00000423211.1	ENSG00000233725.7	3208	2988.26	0.00	0.00	0.00	0.00
ENST00000439707.6	ENSG00000233725.7	2521	2301.26	0.00	0.00	0.00	0.00
ENST00000585327.5	ENSG00000233725.7	467	247.80	0.00	0.00	0.00	0.00
ENST00000587571.5	ENSG00000233725.7	920	700.27	0.00	0.00	0.00	0.00
ENST00000591799.1	ENSG00000233725.7	567	347.52	0.00	0.00	0.00	0.00
ENST00000592085.1	ENSG00000233725.7	649	429.41	0.00	0.00	0.00	0.00
ENST00000609808.2	ENSG00000233725.7	604	384.46	0.00	0.00	0.00	0.00
ENST00000613822.4	ENSG00000233725.7	690	470.37	0.00	0.00	0.00	0.00
ENST00000616953.4	ENSG00000233725.7	686	466.38	0.00	0.00	0.00	0.00
ENST00000617476.1	ENSG00000233725.7	553	333.54	0.00	0.00	0.00	0.00
ENST00000620454.4	ENSG00000233725.7	534	314.58	0.00	0.00	0.00	0.00
ENST00000629019.2	ENSG00000233725.7	595	375.48	0.00	0.00	0.00	0.00
ENST00000449233.1	ENSG00000233727.1	177	8.48	0.00	0.00	0.00	0.00
ENST00000433474.1	ENSG00000233728.1	700	480.36	0.00	0.00	0.00	0.00
ENST00000424510.1	ENSG00000233729.1	1711	1491.26	0.00	0.00	0.00	0.00
ENST00000448680.1	ENSG00000233730.1	491	271.70	0.00	0.00	0.00	0.00
ENST00000425181.3	ENSG00000233732.5	350	132.69	0.00	0.00	0.00	0.00
ENST00000444403.1	ENSG00000233733.1	394	175.48	0.00	0.00	0.00	0.00
ENST00000412311.5	ENSG00000233735.5	497	277.68	0.00	0.00	0.00	0.00
ENST00000444308.1	ENSG00000233735.5	338	121.25	0.00	0.00	0.00	0.00
ENST00000531740.1	ENSG00000233737.3	145	2.36	0.00	0.00	0.00	0.00
ENST00000445483.1	ENSG00000233739.1	414	195.20	0.00	0.00	0.00	0.00
ENST00000420675.1	ENSG00000233740.1	2328	2108.26	0.00	0.00	0.00	0.00
ENST00000441321.1	ENSG00000233741.1	413	194.21	6.00	0.75	0.63	100.00
ENST00000443744.1	ENSG00000233746.1	1896	1676.26	0.00	0.00	0.00	0.00
ENST00000457490.1	ENSG00000233747.1	317	101.64	10.00	2.39	2.00	100.00
ENST00000442987.3	ENSG00000233750.3	3812	3592.26	0.00	0.00	0.00	0.00
ENST00000412747.1	ENSG00000233751.1	613	393.45	0.00	0.00	0.00	0.00
ENST00000427200.1	ENSG00000233752.1	443	223.94	0.00	0.00	0.00	0.00
ENST00000420273.2	ENSG00000233754.2	784	564.31	0.00	0.00	0.00	0.00
ENST00000424084.1	ENSG00000233755.1	490	270.70	0.00	0.00	0.00	0.00
ENST00000429666.1	ENSG00000233755.1	614	394.45	0.00	0.00	0.00	0.00
ENST00000440363.1	ENSG00000233756.5	720	500.35	0.00	0.00	0.00	0.00
ENST00000441910.5	ENSG00000233756.5	464	244.81	0.00	0.00	0.00	0.00
ENST00000425953.5	ENSG00000233757.6	1850	1630.26	13.00	0.19	0.16	100.00
ENST00000610384.1	ENSG00000233757.6	454	234.87	0.00	0.00	0.00	0.00
ENST00000614286.1	ENSG00000233757.6	475	255.76	0.00	0.00	0.00	0.00
ENST00000420912.1	ENSG00000233760.1	2781	2561.26	0.00	0.00	0.00	0.00
ENST00000430426.1	ENSG00000233760.1	570	350.51	0.00	0.00	0.00	0.00
ENST00000457000.1	ENSG00000233760.1	576	356.50	0.00	0.00	0.00	0.00
ENST00000433675.1	ENSG00000233762.3	447	227.91	2454.84	261.30	218.38	100.00
ENST00000425366.1	ENSG00000233764.1	358	140.38	0.00	0.00	0.00	0.00
ENST00000417001.1	ENSG00000233765.1	635	415.43	0.00	0.00	0.00	0.00
ENST00000424116.6	ENSG00000233766.7	500	280.67	0.00	0.00	0.00	0.00
ENST00000428980.6	ENSG00000233766.7	1207	987.26	0.00	0.00	0.00	0.00
ENST00000594023.5	ENSG00000233766.7	669	449.39	0.00	0.00	0.00	0.00
ENST00000594591.5	ENSG00000233766.7	810	590.30	0.00	0.00	0.00	0.00
ENST00000594798.2	ENSG00000233766.7	1152	932.26	0.00	0.00	0.00	0.00
ENST00000595918.2	ENSG00000233766.7	1032	812.26	0.00	0.00	0.00	0.00
ENST00000596486.5	ENSG00000233766.7	671	451.39	0.00	0.00	0.00	0.00
ENST00000597204.5	ENSG00000233766.7	689	469.37	0.00	0.00	0.00	0.00
ENST00000598327.3	ENSG00000233766.7	638	418.42	0.00	0.00	0.00	0.00
ENST00000599681.5	ENSG00000233766.7	767	547.32	0.00	0.00	0.00	0.00
ENST00000602099.3	ENSG00000233766.7	708	488.36	0.00	0.00	0.00	0.00
ENST00000609865.1	ENSG00000233766.7	277	66.57	0.00	0.00	0.00	0.00
ENST00000609952.1	ENSG00000233766.7	876	656.28	0.00	0.00	0.00	0.00
ENST00000625221.1	ENSG00000233766.7	805	585.30	0.00	0.00	0.00	0.00
ENST00000625555.2	ENSG00000233766.7	612	392.45	0.00	0.00	0.00	0.00
ENST00000628836.1	ENSG00000233766.7	624	404.44	0.00	0.00	0.00	0.00
ENST00000629279.2	ENSG00000233766.7	812	592.30	0.00	0.00	0.00	0.00
ENST00000630824.2	ENSG00000233766.7	658	438.40	0.00	0.00	0.00	0.00
ENST00000428242.1	ENSG00000233767.1	164	5.35	0.00	0.00	0.00	0.00
ENST00000424045.2	ENSG00000233771.2	2215	1995.26	0.00	0.00	0.00	0.00
ENST00000430517.1	ENSG00000233774.1	648	428.41	0.00	0.00	0.00	0.00
ENST00000448134.1	ENSG00000233775.1	687	467.38	0.00	0.00	0.00	0.00
ENST00000422764.1	ENSG00000233776.5	399	180.40	0.00	0.00	0.00	0.00
ENST00000444956.5	ENSG00000233776.5	486	266.72	0.00	0.00	0.00	0.00
ENST00000465478.1	ENSG00000233778.3	348	130.77	1.01	0.19	0.16	100.00
ENST00000424329.1	ENSG00000233780.3	751	531.33	0.00	0.00	0.00	0.00
ENST00000440699.1	ENSG00000233780.3	997	777.26	0.97	0.03	0.03	100.00
ENST00000450345.1	ENSG00000233782.1	1192	972.26	0.00	0.00	0.00	0.00
ENST00000456904.3	ENSG00000233783.7	912	692.27	0.00	0.00	0.00	0.00
ENST00000596385.5	ENSG00000233783.7	876	656.28	0.00	0.00	0.00	0.00
ENST00000596669.1	ENSG00000233783.7	838	618.29	0.00	0.00	0.00	0.00
ENST00000597894.1	ENSG00000233783.7	557	337.54	0.00	0.00	0.00	0.00
ENST00000599572.1	ENSG00000233783.7	370	152.01	0.00	0.00	0.00	0.00
ENST00000600590.1	ENSG00000233783.7	1573	1353.26	0.00	0.00	0.00	0.00
ENST00000617755.1	ENSG00000233783.7	659	439.40	0.00	0.00	0.00	0.00
ENST00000366134.2	ENSG00000233785.1	672	452.39	0.00	0.00	0.00	0.00
ENST00000445384.1	ENSG00000233786.1	715	495.35	11.15	0.55	0.46	100.00
ENST00000503762.1	ENSG00000233787.3	1237	1017.26	0.00	0.00	0.00	0.00
ENST00000425698.1	ENSG00000233791.5	355	137.49	0.00	0.00	0.00	0.00
ENST00000432511.1	ENSG00000233791.5	505	285.65	0.00	0.00	0.00	0.00
ENST00000457348.5	ENSG00000233791.5	2539	2319.26	0.00	0.00	0.00	0.00
ENST00000431423.2	ENSG00000233792.3	643	423.42	0.00	0.00	0.00	0.00
ENST00000628080.1	ENSG00000233792.3	737	517.34	0.00	0.00	0.00	0.00
ENST00000430796.1	ENSG00000233797.1	548	328.55	0.00	0.00	0.00	0.00
ENST00000454037.1	ENSG00000233799.1	286	74.12	0.00	0.00	0.00	0.00
ENST00000526396.3	ENSG00000233802.8	1411	1191.26	1.00	0.02	0.02	100.00
ENST00000623787.3	ENSG00000233802.8	1651	1431.26	0.00	0.00	0.00	0.00
ENST00000383008.1	ENSG00000233803.8	1143	923.26	0.00	0.00	0.00	0.00
ENST00000426950.6	ENSG00000233803.8	1179	959.26	0.00	0.00	0.00	0.00
ENST00000466036.1	ENSG00000233803.8	1913	1693.26	0.00	0.00	0.00	0.00
ENST00000482082.1	ENSG00000233803.8	593	373.48	0.00	0.00	0.00	0.00
ENST00000426885.1	ENSG00000233805.1	215	23.76	0.00	0.00	0.00	0.00
ENST00000415434.5	ENSG00000233806.7	573	353.51	0.00	0.00	0.00	0.00
ENST00000429947.1	ENSG00000233806.7	470	250.78	0.00	0.00	0.00	0.00
ENST00000430555.5	ENSG00000233806.7	843	623.29	0.00	0.00	0.00	0.00
ENST00000439601.1	ENSG00000233806.7	569	349.51	0.00	0.00	0.00	0.00
ENST00000457686.5	ENSG00000233806.7	586	366.49	0.00	0.00	0.00	0.00
ENST00000452559.1	ENSG00000233807.1	548	328.55	0.00	0.00	0.00	0.00
ENST00000446060.1	ENSG00000233810.1	614	394.45	0.00	0.00	0.00	0.00
ENST00000448065.1	ENSG00000233814.1	339	122.20	0.00	0.00	0.00	0.00
ENST00000449498.2	ENSG00000233816.3	634	414.43	0.00	0.00	0.00	0.00
ENST00000610660.1	ENSG00000233816.3	1539	1319.26	0.00	0.00	0.00	0.00
ENST00000437712.1	ENSG00000233817.1	3043	2823.26	0.00	0.00	0.00	0.00
ENST00000428667.1	ENSG00000233818.1	715	495.35	0.00	0.00	0.00	0.00
ENST00000454980.1	ENSG00000233818.1	649	429.41	0.00	0.00	0.00	0.00
ENST00000424917.1	ENSG00000233819.1	308	93.45	0.00	0.00	0.00	0.00
ENST00000445872.2	ENSG00000233820.2	1262	1042.26	6.85	0.16	0.13	13.91
ENST00000602289.1	ENSG00000233820.2	740	520.34	21.15	0.99	0.82	86.09
ENST00000444442.1	ENSG00000233821.1	3907	3687.26	0.00	0.00	0.00	0.00
ENST00000396980.4	ENSG00000233822.4	432	213.02	58.11	6.62	5.53	50.57
ENST00000449538.3	ENSG00000233822.4	715	495.35	71.87	3.52	2.94	26.89
ENST00000606613.1	ENSG00000233822.4	4137	3917.26	8.94	0.06	0.05	0.42
ENST00000612898.1	ENSG00000233822.4	1723	1503.26	179.35	2.89	2.42	22.12
ENST00000451697.1	ENSG00000233823.1	258	51.56	0.00	0.00	0.00	0.00
ENST00000414127.1	ENSG00000233824.1	362	144.25	0.00	0.00	0.00	0.00
ENST00000412085.1	ENSG00000233825.1	383	164.69	0.00	0.00	0.00	0.00
ENST00000439056.1	ENSG00000233827.2	645	425.41	0.00	0.00	0.00	0.00
ENST00000445770.3	ENSG00000233828.3	2721	2501.26	0.00	0.00	0.00	0.00
ENST00000611331.1	ENSG00000233828.3	1618	1398.26	0.00	0.00	0.00	0.00
ENST00000416146.1	ENSG00000233829.1	368	150.06	2.00	0.32	0.27	100.00
ENST00000453115.1	ENSG00000233830.2	687	467.38	118.15	6.13	5.13	100.00
ENST00000427864.1	ENSG00000233832.1	105	0.00	0.00	0.00	0.00	0.00
ENST00000430422.1	ENSG00000233833.1	1160	940.26	3.00	0.08	0.06	100.00
ENST00000430859.1	ENSG00000233834.6	740	520.34	0.00	0.00	0.00	0.00
ENST00000439058.5	ENSG00000233834.6	667	447.39	0.00	0.00	0.00	0.00
ENST00000439446.1	ENSG00000233834.6	676	456.38	0.00	0.00	0.00	0.00
ENST00000436418.1	ENSG00000233835.1	325	109.04	0.00	0.00	0.00	0.00
ENST00000462186.2	ENSG00000233836.7	1330	1110.26	28.00	0.61	0.51	26.43
ENST00000471224.5	ENSG00000233836.7	1001	781.26	42.13	1.31	1.09	56.50
ENST00000472297.2	ENSG00000233836.7	1931	1711.26	27.87	0.40	0.33	17.07
ENST00000475499.1	ENSG00000233836.7	723	503.35	0.00	0.00	0.00	0.00
ENST00000457262.1	ENSG00000233837.1	807	587.30	28.00	1.16	0.97	100.00
ENST00000486648.1	ENSG00000233838.5	249	44.95	5.89	3.18	2.66	100.00
ENST00000457967.1	ENSG00000233839.1	410	191.25	0.00	0.00	0.00	0.00
ENST00000456459.1	ENSG00000233840.1	436	216.99	0.00	0.00	0.00	0.00
ENST00000414967.1	ENSG00000233842.1	747	527.33	0.00	0.00	0.00	0.00
ENST00000417124.1	ENSG00000233843.1	323	107.18	0.00	0.00	0.00	0.00
ENST00000445310.1	ENSG00000233844.1	563	343.53	0.00	0.00	0.00	0.00
ENST00000422201.1	ENSG00000233845.1	504	284.66	0.00	0.00	0.00	0.00
ENST00000456723.1	ENSG00000233846.2	487	267.71	835.21	75.68	63.25	100.00
ENST00000457499.1	ENSG00000233847.1	408	189.27	0.00	0.00	0.00	0.00
ENST00000421167.1	ENSG00000233848.1	614	394.45	0.00	0.00	0.00	0.00
ENST00000445084.1	ENSG00000233849.1	287	74.97	0.00	0.00	0.00	0.00
ENST00000448734.1	ENSG00000233850.1	478	258.75	0.00	0.00	0.00	0.00
ENST00000422510.1	ENSG00000233851.1	632	412.43	0.00	0.00	0.00	0.00
ENST00000457609.1	ENSG00000233852.1	405	186.31	0.00	0.00	0.00	0.00
ENST00000420243.1	ENSG00000233854.1	514	294.63	0.00	0.00	0.00	0.00
ENST00000430626.1	ENSG00000233858.4	3549	3329.26	0.00	0.00	0.00	0.00
ENST00000433151.1	ENSG00000233859.2	1110	890.26	113.92	3.10	2.59	100.00
ENST00000452412.1	ENSG00000233860.1	555	335.54	0.00	0.00	0.00	0.00
ENST00000449718.1	ENSG00000233861.1	797	577.30	0.00	0.00	0.00	0.00
ENST00000420016.1	ENSG00000233862.5	494	274.69	0.00	0.00	0.00	0.00
ENST00000453606.5	ENSG00000233862.5	352	134.61	0.00	0.00	0.00	0.00
ENST00000455424.1	ENSG00000233862.5	3563	3343.26	0.00	0.00	0.00	0.00
ENST00000417071.1	ENSG00000233864.7	882	662.28	0.00	0.00	0.00	0.00
ENST00000440408.5	ENSG00000233864.7	5284	5064.26	0.00	0.00	0.00	0.00
ENST00000457658.5	ENSG00000233864.7	630	410.43	0.00	0.00	0.00	0.00
ENST00000424770.1	ENSG00000233866.1	586	366.49	0.00	0.00	0.00	0.00
ENST00000452667.2	ENSG00000233867.2	1334	1114.26	1.02	0.02	0.02	100.00
ENST00000417147.1	ENSG00000233868.1	390	171.55	363.23	51.37	42.93	100.00
ENST00000442177.1	ENSG00000233869.1	850	630.28	0.00	0.00	0.00	0.00
ENST00000437460.1	ENSG00000233870.1	187	11.59	1.10	2.30	1.92	100.00
ENST00000449852.1	ENSG00000233871.2	487	267.71	0.00	0.00	0.00	0.00
ENST00000632919.1	ENSG00000233871.2	2194	1974.26	0.00	0.00	0.00	0.00
ENST00000428904.1	ENSG00000233872.1	813	593.30	0.00	0.00	0.00	0.00
ENST00000424827.1	ENSG00000233873.1	742	522.33	2.00	0.09	0.08	100.00
ENST00000440201.2	ENSG00000233874.2	1812	1592.26	1.00	0.02	0.01	100.00
ENST00000421866.1	ENSG00000233875.1	321	105.33	0.00	0.00	0.00	0.00
ENST00000434621.2	ENSG00000233876.2	1008	788.26	0.00	0.00	0.00	0.00
ENST00000446914.2	ENSG00000233877.2	387	168.61	0.00	0.00	0.00	0.00
ENST00000436670.1	ENSG00000233878.1	2698	2478.26	0.00	0.00	0.00	0.00
ENST00000434731.1	ENSG00000233880.1	981	761.26	0.00	0.00	0.00	0.00
ENST00000434983.2	ENSG00000233882.2	299	85.40	0.00	0.00	0.00	0.00
ENST00000411992.1	ENSG00000233884.1	981	761.26	0.00	0.00	0.00	0.00
ENST00000425008.3	ENSG00000233885.7	2442	2222.26	16.37	0.18	0.15	6.45
ENST00000609195.1	ENSG00000233885.7	1093	873.26	0.00	0.00	0.00	0.00
ENST00000609871.5	ENSG00000233885.7	834	614.29	0.00	0.00	0.00	0.00
ENST00000625709.1	ENSG00000233885.7	949	729.27	77.91	2.59	2.17	93.55
ENST00000427866.1	ENSG00000233887.1	1755	1535.26	0.00	0.00	0.00	0.00
ENST00000424336.2	ENSG00000233888.2	677	457.38	0.00	0.00	0.00	0.00
ENST00000412409.3	ENSG00000233891.7	707	487.36	0.00	0.00	0.00	0.00
ENST00000434611.1	ENSG00000233891.7	467	247.80	0.00	0.00	0.00	0.00
ENST00000435557.1	ENSG00000233891.7	556	336.54	0.00	0.00	0.00	0.00
ENST00000440521.5	ENSG00000233891.7	376	157.85	0.00	0.00	0.00	0.00
ENST00000443306.1	ENSG00000233891.7	422	203.11	0.00	0.00	0.00	0.00
ENST00000444001.2	ENSG00000233891.7	765	545.32	0.00	0.00	0.00	0.00
ENST00000451416.2	ENSG00000233891.7	394	175.48	0.00	0.00	0.00	0.00
ENST00000446875.1	ENSG00000233892.1	1203	983.26	2.00	0.05	0.04	100.00
ENST00000451712.1	ENSG00000233893.1	217	24.82	0.00	0.00	0.00	0.00
ENST00000411417.1	ENSG00000233894.1	445	225.92	0.00	0.00	0.00	0.00
ENST00000442876.1	ENSG00000233894.1	497	277.68	0.00	0.00	0.00	0.00
ENST00000412571.1	ENSG00000233895.1	415	196.19	0.00	0.00	0.00	0.00
ENST00000426012.1	ENSG00000233895.1	677	457.38	0.00	0.00	0.00	0.00
ENST00000432334.1	ENSG00000233895.1	287	74.97	0.00	0.00	0.00	0.00
ENST00000446562.1	ENSG00000233896.1	1802	1582.26	0.00	0.00	0.00	0.00
ENST00000432217.1	ENSG00000233900.1	549	329.55	0.00	0.00	0.00	0.00
ENST00000423122.1	ENSG00000233901.5	545	325.56	0.00	0.00	0.00	0.00
ENST00000427109.1	ENSG00000233901.5	508	288.65	0.00	0.00	0.00	0.00
ENST00000436710.5	ENSG00000233901.5	901	681.27	0.00	0.00	0.00	0.00
ENST00000444125.1	ENSG00000233901.5	783	563.31	0.00	0.00	0.00	0.00
ENST00000440087.1	ENSG00000233902.1	609	389.46	1.00	0.06	0.05	100.00
ENST00000420096.2	ENSG00000233903.2	545	325.56	0.00	0.00	0.00	0.00
ENST00000439212.1	ENSG00000233905.1	571	351.51	0.00	0.00	0.00	0.00
ENST00000440888.1	ENSG00000233906.1	237	36.75	0.00	0.00	0.00	0.00
ENST00000424943.1	ENSG00000233907.1	2755	2535.26	0.00	0.00	0.00	0.00
ENST00000441999.1	ENSG00000233908.1	123	0.00	0.00	0.00	0.00	0.00
ENST00000425374.1	ENSG00000233909.1	344	126.95	0.00	0.00	0.00	0.00
ENST00000445825.1	ENSG00000233910.1	721	501.35	0.00	0.00	0.00	0.00
ENST00000439325.1	ENSG00000233912.1	672	452.39	0.00	0.00	0.00	0.00
ENST00000522551.1	ENSG00000233913.7	645	425.41	2643.21	150.73	125.97	100.00
ENST00000514854.2	ENSG00000233915.4	900	680.27	3.00	0.11	0.09	100.00
ENST00000435787.1	ENSG00000233916.1	423	204.10	0.00	0.00	0.00	0.00
ENST00000435397.6	ENSG00000233917.8	1478	1258.26	0.00	0.00	0.00	0.00
ENST00000439682.1	ENSG00000233917.8	1706	1486.26	0.00	0.00	0.00	0.00
ENST00000553662.6	ENSG00000233917.8	1450	1230.26	0.00	0.00	0.00	0.00
ENST00000570157.1	ENSG00000233917.8	502	282.66	0.00	0.00	0.00	0.00
ENST00000454392.1	ENSG00000233918.1	318	102.56	0.00	0.00	0.00	0.00
ENST00000415774.1	ENSG00000233919.1	610	390.46	0.00	0.00	0.00	0.00
ENST00000430677.1	ENSG00000233920.1	792	572.31	0.00	0.00	0.00	0.00
ENST00000419621.2	ENSG00000233921.2	391	172.53	0.00	0.00	0.00	0.00
ENST00000424569.1	ENSG00000233922.2	821	601.29	0.00	0.00	0.00	0.00
ENST00000441095.2	ENSG00000233922.2	6721	6501.26	0.00	0.00	0.00	0.00
ENST00000415189.1	ENSG00000233924.1	875	655.28	2.00	0.07	0.06	100.00
ENST00000413050.1	ENSG00000233926.1	548	328.55	0.00	0.00	0.00	0.00
ENST00000437181.1	ENSG00000233926.1	1449	1229.26	0.00	0.00	0.00	0.00
ENST00000417088.2	ENSG00000233927.4	334	117.47	6723.46	1388.45	1160.39	94.80
ENST00000449223.3	ENSG00000233927.4	1523	1303.26	823.11	15.32	12.81	1.05
ENST00000600659.2	ENSG00000233927.4	1326	1106.26	2250.07	49.34	41.24	3.37
ENST00000602140.1	ENSG00000233927.4	912	692.27	327.00	11.46	9.58	0.78
ENST00000439992.5	ENSG00000233928.5	495	275.69	0.00	0.00	0.00	0.00
ENST00000445233.1	ENSG00000233928.5	339	122.20	0.00	0.00	0.00	0.00
ENST00000421314.1	ENSG00000233929.1	186	11.25	1.00	2.16	1.80	100.00
ENST00000424148.1	ENSG00000233930.3	2265	2045.26	71.00	0.84	0.70	100.00
ENST00000524947.1	ENSG00000233930.3	570	350.51	0.00	0.00	0.00	0.00
ENST00000532922.1	ENSG00000233930.3	519	299.62	0.00	0.00	0.00	0.00
ENST00000534077.1	ENSG00000233930.3	409	190.26	0.00	0.00	0.00	0.00
ENST00000417307.2	ENSG00000233932.4	2828	2608.26	0.00	0.00	0.00	0.00
ENST00000446146.2	ENSG00000233933.2	423	204.10	0.00	0.00	0.00	0.00
ENST00000418090.2	ENSG00000233934.2	167	5.98	0.00	0.00	0.00	0.00
ENST00000420883.1	ENSG00000233936.1	886	666.27	0.00	0.00	0.00	0.00
ENST00000417281.2	ENSG00000233937.6	629	409.43	20.03	1.19	0.99	100.00
ENST00000505151.5	ENSG00000233937.6	886	666.27	0.00	0.00	0.00	0.00
ENST00000506340.1	ENSG00000233937.6	687	467.38	0.00	0.00	0.00	0.00
ENST00000511331.5	ENSG00000233937.6	1000	780.26	0.00	0.00	0.00	0.00
ENST00000599439.2	ENSG00000233937.6	1868	1648.26	0.00	0.00	0.00	0.00
ENST00000439114.1	ENSG00000233939.1	443	223.94	0.00	0.00	0.00	0.00
ENST00000428087.1	ENSG00000233940.1	478	258.75	0.00	0.00	0.00	0.00
ENST00000449180.1	ENSG00000233941.1	414	195.20	0.00	0.00	0.00	0.00
ENST00000416593.1	ENSG00000233942.1	534	314.58	0.00	0.00	0.00	0.00
ENST00000429057.1	ENSG00000233943.1	632	412.43	0.00	0.00	0.00	0.00
ENST00000447588.1	ENSG00000233944.1	903	683.27	0.00	0.00	0.00	0.00
ENST00000441776.1	ENSG00000233945.1	351	133.65	0.00	0.00	0.00	0.00
ENST00000414733.2	ENSG00000233946.2	161	4.76	0.00	0.00	0.00	0.00
ENST00000418694.1	ENSG00000233947.1	1250	1030.26	0.00	0.00	0.00	0.00
ENST00000418112.2	ENSG00000233951.3	1537	1317.26	0.00	0.00	0.00	0.00
ENST00000455449.1	ENSG00000233952.1	532	312.59	0.00	0.00	0.00	0.00
ENST00000444873.1	ENSG00000233953.1	432	213.02	0.00	0.00	0.00	0.00
ENST00000483273.2	ENSG00000233954.6	2180	1960.26	973.96	12.05	10.07	100.00
ENST00000420053.1	ENSG00000233955.1	1279	1059.26	0.00	0.00	0.00	0.00
ENST00000448054.1	ENSG00000233956.1	499	279.67	0.00	0.00	0.00	0.00
ENST00000441295.1	ENSG00000233960.1	738	518.34	0.00	0.00	0.00	0.00
ENST00000445460.1	ENSG00000233962.1	196	14.94	0.00	0.00	0.00	0.00
ENST00000426792.2	ENSG00000233963.2	1536	1316.26	0.00	0.00	0.00	0.00
ENST00000450587.1	ENSG00000233966.1	669	449.39	55.21	2.98	2.49	100.00
ENST00000427048.6	ENSG00000233967.6	554	334.54	0.00	0.00	0.00	0.00
ENST00000443221.2	ENSG00000233967.6	517	297.62	0.00	0.00	0.00	0.00
ENST00000452402.5	ENSG00000233967.6	682	462.38	0.00	0.00	0.00	0.00
ENST00000423551.1	ENSG00000233968.6	708	488.36	0.00	0.00	0.00	0.00
ENST00000431157.6	ENSG00000233968.6	932	712.27	0.00	0.00	0.00	0.00
ENST00000451713.5	ENSG00000233968.6	1404	1184.26	0.00	0.00	0.00	0.00
ENST00000421825.1	ENSG00000233969.1	751	531.33	0.00	0.00	0.00	0.00
ENST00000439196.1	ENSG00000233970.1	571	351.51	0.00	0.00	0.00	0.00
ENST00000451209.1	ENSG00000233971.1	253	47.84	25.00	12.68	10.59	100.00
ENST00000411903.1	ENSG00000233973.6	441	221.95	0.00	0.00	0.00	0.00
ENST00000415686.5	ENSG00000233973.6	358	140.38	0.00	0.00	0.00	0.00
ENST00000440762.5	ENSG00000233973.6	3871	3651.26	0.00	0.00	0.00	0.00
ENST00000444827.5	ENSG00000233973.6	363	145.21	0.00	0.00	0.00	0.00
ENST00000452553.1	ENSG00000233973.6	480	260.74	0.00	0.00	0.00	0.00
ENST00000635317.1	ENSG00000233973.6	494	274.69	0.00	0.00	0.00	0.00
ENST00000502532.1	ENSG00000233974.3	2685	2465.26	39.14	0.39	0.32	100.00
ENST00000440492.1	ENSG00000233975.1	441	221.95	0.00	0.00	0.00	0.00
ENST00000421500.1	ENSG00000233977.1	939	719.27	0.00	0.00	0.00	0.00
ENST00000438736.1	ENSG00000233978.1	569	349.51	0.00	0.00	0.00	0.00
ENST00000453217.1	ENSG00000233979.1	340	123.15	0.00	0.00	0.00	0.00
ENST00000453932.1	ENSG00000233980.1	897	677.27	0.00	0.00	0.00	100.00
ENST00000427011.1	ENSG00000233981.1	386	167.63	0.00	0.00	0.00	0.00
ENST00000432923.2	ENSG00000233983.2	399	180.40	0.00	0.00	0.00	0.00
ENST00000429143.1	ENSG00000233984.1	359	141.35	2.00	0.34	0.29	100.00
ENST00000439184.1	ENSG00000233985.1	760	540.32	0.00	0.00	0.00	0.00
ENST00000439479.1	ENSG00000233987.1	556	336.54	0.00	0.00	0.00	0.00
ENST00000440219.1	ENSG00000233990.1	340	123.15	3.00	0.59	0.49	100.00
ENST00000428285.1	ENSG00000233993.1	1695	1475.26	0.00	0.00	0.00	0.00
ENST00000445131.2	ENSG00000233994.2	608	388.46	236.99	14.80	12.37	100.00
ENST00000454360.1	ENSG00000233995.1	617	397.45	5.04	0.31	0.26	100.00
ENST00000449965.1	ENSG00000233996.1	1239	1019.26	0.00	0.00	0.00	0.00
ENST00000425979.5	ENSG00000233997.5	482	262.73	0.00	0.00	0.00	0.00
ENST00000430060.1	ENSG00000233997.5	760	540.32	0.00	0.00	0.00	0.00
ENST00000437270.1	ENSG00000233998.1	562	342.53	1.00	0.07	0.06	100.00
ENST00000421835.2	ENSG00000233999.3	350	132.69	15.00	2.74	2.29	100.00
ENST00000448200.1	ENSG00000234001.1	210	21.21	0.00	0.00	0.00	0.00
ENST00000416987.1	ENSG00000234003.1	621	401.44	0.00	0.00	0.00	0.00
ENST00000427600.2	ENSG00000234004.4	362	144.25	5.36	0.90	0.75	100.00
ENST00000491037.1	ENSG00000234005.3	413	194.21	0.00	0.00	0.00	0.00
ENST00000416684.1	ENSG00000234006.1	454	234.87	0.00	0.00	0.00	0.00
ENST00000420520.1	ENSG00000234006.1	516	296.62	0.00	0.00	0.00	0.00
ENST00000440405.2	ENSG00000234008.5	613	393.45	0.00	0.00	0.00	0.00
ENST00000426545.1	ENSG00000234009.1	891	671.27	608.79	22.00	18.39	100.00
ENST00000457945.1	ENSG00000234015.1	894	674.27	0.00	0.00	0.00	0.00
ENST00000452289.1	ENSG00000234016.1	199	16.18	0.00	0.00	0.00	0.00
ENST00000430685.1	ENSG00000234017.1	241	39.40	3.00	1.85	1.54	100.00
ENST00000433646.1	ENSG00000234019.1	615	395.45	0.00	0.00	0.00	0.00
ENST00000423668.1	ENSG00000234020.1	1133	913.26	0.00	0.00	0.00	0.00
ENST00000419824.1	ENSG00000234021.1	572	352.51	0.00	0.00	0.00	0.00
ENST00000438178.1	ENSG00000234022.1	409	190.26	0.00	0.00	0.00	0.00
ENST00000437762.1	ENSG00000234025.1	623	403.44	0.00	0.00	0.00	0.00
ENST00000451737.1	ENSG00000234026.1	663	443.40	0.00	0.00	0.00	0.00
ENST00000453008.2	ENSG00000234028.3	1614	1394.26	0.00	0.00	0.00	0.00
ENST00000606164.1	ENSG00000234028.3	3651	3431.26	0.00	0.00	0.00	0.00
ENST00000452969.1	ENSG00000234030.1	451	231.88	0.00	0.00	0.00	0.00
ENST00000425466.1	ENSG00000234031.1	790	570.31	7.38	0.31	0.26	100.00
ENST00000427086.1	ENSG00000234033.1	527	307.60	0.00	0.00	0.00	0.00
ENST00000441759.1	ENSG00000234034.1	977	757.26	0.00	0.00	0.00	0.00
ENST00000510190.1	ENSG00000234036.4	310	95.25	7.00	1.78	1.49	100.00
ENST00000452914.2	ENSG00000234039.2	242	40.08	0.00	0.00	0.00	0.00
ENST00000427342.3	ENSG00000234040.3	318	102.56	68.09	16.11	13.46	100.00
ENST00000424885.1	ENSG00000234041.1	171	6.91	0.00	0.00	0.00	0.00
ENST00000452635.1	ENSG00000234042.1	691	471.37	0.00	0.00	0.00	0.00
ENST00000477230.1	ENSG00000234043.3	745	525.33	14.00	0.65	0.54	100.00
ENST00000456388.1	ENSG00000234044.1	214	23.24	0.00	0.00	0.00	0.00
ENST00000430879.1	ENSG00000234048.1	482	262.73	0.00	0.00	0.00	0.00
ENST00000413528.1	ENSG00000234050.1	628	408.43	0.00	0.00	0.00	0.00
ENST00000426418.1	ENSG00000234052.1	468	248.79	0.00	0.00	0.00	0.00
ENST00000434250.1	ENSG00000234055.1	241	39.40	0.00	0.00	0.00	0.00
ENST00000413501.1	ENSG00000234056.1	1147	927.26	0.00	0.00	0.00	0.00
ENST00000412870.1	ENSG00000234059.1	582	362.49	0.00	0.00	0.00	0.00
ENST00000415977.1	ENSG00000234060.1	425	206.08	0.00	0.00	0.00	0.00
ENST00000441891.1	ENSG00000234061.1	191	13.01	0.00	0.00	0.00	0.00
ENST00000424306.5	ENSG00000234062.7	2222	2002.26	0.00	0.00	0.00	0.00
ENST00000426943.4	ENSG00000234062.7	1121	901.26	0.00	0.00	0.00	0.00
ENST00000431464.5	ENSG00000234062.7	646	426.41	0.00	0.00	0.00	0.00
ENST00000438602.5	ENSG00000234062.7	582	362.49	0.00	0.00	0.00	0.00
ENST00000440604.2	ENSG00000234062.7	729	509.34	0.00	0.00	0.00	0.00
ENST00000418187.1	ENSG00000234064.1	1139	919.26	0.00	0.00	0.00	0.00
ENST00000415971.1	ENSG00000234065.2	1359	1139.26	0.00	0.00	0.00	0.00
ENST00000433466.1	ENSG00000234066.1	940	720.27	0.00	0.00	0.00	0.00
ENST00000445207.1	ENSG00000234067.1	894	674.27	0.00	0.00	0.00	0.00
ENST00000374965.5	ENSG00000234068.6	456	236.85	0.00	0.00	0.00	0.00
ENST00000374968.8	ENSG00000234068.6	551	331.55	0.00	0.00	0.00	0.00
ENST00000449097.1	ENSG00000234068.6	311	96.16	0.00	0.00	0.00	0.00
ENST00000458397.1	ENSG00000234069.1	924	704.27	0.00	0.00	0.00	0.00
ENST00000415765.1	ENSG00000234070.1	420	201.13	0.00	0.00	0.00	0.00
ENST00000423896.1	ENSG00000234071.1	409	190.26	0.00	0.00	0.00	0.00
ENST00000412749.1	ENSG00000234072.1	399	180.40	0.00	0.00	0.00	0.00
ENST00000447070.1	ENSG00000234072.1	3060	2840.26	0.00	0.00	0.00	0.00
ENST00000453289.1	ENSG00000234072.1	536	316.58	0.00	0.00	0.00	0.00
ENST00000441346.1	ENSG00000234073.1	546	326.56	0.00	0.00	0.00	0.00
ENST00000425552.1	ENSG00000234075.1	326	109.98	0.00	0.00	0.00	0.00
ENST00000444488.1	ENSG00000234076.1	697	477.37	0.00	0.00	0.00	0.00
ENST00000423464.1	ENSG00000234080.3	877	657.28	7.09	0.26	0.22	100.00
ENST00000440624.1	ENSG00000234081.1	327	110.91	0.00	0.00	0.00	0.00
ENST00000433344.1	ENSG00000234083.1	572	352.51	0.00	0.00	0.00	0.00
ENST00000444302.1	ENSG00000234084.1	577	357.50	0.00	0.00	0.00	0.00
ENST00000411435.1	ENSG00000234085.1	571	351.51	0.00	0.00	0.00	0.00
ENST00000437424.1	ENSG00000234087.1	115	0.00	0.00	0.00	0.00	0.00
ENST00000439294.1	ENSG00000234088.1	405	186.31	0.00	0.00	0.00	0.00
ENST00000415836.1	ENSG00000234089.1	564	344.52	0.00	0.00	0.00	0.00
ENST00000442649.1	ENSG00000234089.1	407	188.28	0.00	0.00	0.00	0.00
ENST00000449462.1	ENSG00000234091.1	474	254.77	0.00	0.00	0.00	0.00
ENST00000594193.1	ENSG00000234093.3	385	166.65	51.25	7.46	6.23	100.00
ENST00000417020.1	ENSG00000234099.1	1058	838.26	0.00	0.00	0.00	0.00
ENST00000443208.1	ENSG00000234102.1	943	723.27	0.00	0.00	0.00	0.00
ENST00000432942.1	ENSG00000234104.1	512	292.64	0.00	0.00	0.00	0.00
ENST00000457372.1	ENSG00000234105.1	366	148.12	0.00	0.00	0.00	0.00
ENST00000533701.1	ENSG00000234106.3	349	131.73	111.92	20.61	17.23	100.00
ENST00000458495.1	ENSG00000234107.1	518	298.62	0.00	0.00	0.00	0.00
ENST00000447525.1	ENSG00000234108.1	331	114.65	0.00	0.00	0.00	0.00
ENST00000444633.1	ENSG00000234109.1	681	461.38	0.00	0.00	0.00	0.00
ENST00000429463.1	ENSG00000234110.1	745	525.33	0.00	0.00	0.00	0.00
ENST00000455598.5	ENSG00000234111.6	1117	897.26	0.00	0.00	0.00	0.00
ENST00000507108.5	ENSG00000234111.6	1395	1175.26	0.00	0.00	0.00	0.00
ENST00000509450.1	ENSG00000234111.6	1019	799.26	0.00	0.00	0.00	0.00
ENST00000434499.2	ENSG00000234112.2	301	87.17	0.00	0.00	0.00	0.00
ENST00000440581.1	ENSG00000234115.2	1241	1021.26	0.00	0.00	0.00	0.00
ENST00000427176.1	ENSG00000234116.1	792	572.31	0.00	0.00	0.00	0.00
ENST00000420595.2	ENSG00000234117.2	737	517.34	0.00	0.00	0.00	100.00
ENST00000430133.1	ENSG00000234118.1	612	392.45	62.09	3.84	3.21	100.00
ENST00000427568.1	ENSG00000234119.1	1546	1326.26	0.00	0.00	0.00	0.00
ENST00000421457.1	ENSG00000234120.1	183	10.27	0.00	0.00	0.00	0.00
ENST00000442797.1	ENSG00000234121.1	145	2.36	0.00	0.00	0.00	0.00
ENST00000441373.1	ENSG00000234122.1	136	1.48	0.00	0.00	0.00	0.00
ENST00000427504.1	ENSG00000234123.1	1941	1721.26	0.00	0.00	0.00	0.00
ENST00000451783.5	ENSG00000234124.6	779	559.31	0.00	0.00	0.00	0.00
ENST00000503711.5	ENSG00000234124.6	500	280.67	0.00	0.00	0.00	0.00
ENST00000503813.5	ENSG00000234124.6	84	0.00	0.00	0.00	0.00	0.00
ENST00000512167.1	ENSG00000234124.6	671	451.39	0.00	0.00	0.00	0.00
ENST00000506566.1	ENSG00000234125.5	1154	934.26	0.00	0.00	0.00	0.00
ENST00000416596.5	ENSG00000234127.8	1124	904.26	0.00	0.00	0.00	0.00
ENST00000418026.1	ENSG00000234127.8	603	383.46	0.00	0.00	0.00	0.00
ENST00000434785.5	ENSG00000234127.8	582	362.49	0.00	0.00	0.00	0.00
ENST00000437089.5	ENSG00000234127.8	3250	3030.26	1823.14	14.60	12.20	62.62
ENST00000453195.5	ENSG00000234127.8	3318	3098.26	0.00	0.00	0.00	0.00
ENST00000454678.6	ENSG00000234127.8	3478	3258.26	14.16	0.11	0.09	0.45
ENST00000480999.1	ENSG00000234127.8	3114	2894.26	1026.71	8.61	7.19	36.92
ENST00000487829.1	ENSG00000234127.8	502	282.66	0.00	0.00	0.00	0.00
ENST00000433747.6	ENSG00000234129.7	1071	851.26	0.00	0.00	0.00	0.00
ENST00000608176.5	ENSG00000234129.7	1549	1329.26	0.00	0.00	0.00	0.00
ENST00000608576.5	ENSG00000234129.7	1080	860.26	0.00	0.00	0.00	0.00
ENST00000608916.1	ENSG00000234129.7	567	347.52	0.00	0.00	0.00	0.00
ENST00000441188.2	ENSG00000234130.2	2796	2576.26	51.00	0.48	0.40	100.00
ENST00000439309.1	ENSG00000234131.1	332	115.59	0.00	0.00	0.00	0.00
ENST00000415359.1	ENSG00000234132.2	508	288.65	0.00	0.00	0.00	0.00
ENST00000610411.1	ENSG00000234132.2	556	336.54	0.00	0.00	0.00	0.00
ENST00000430970.1	ENSG00000234134.1	300	86.29	0.00	0.00	0.00	0.00
ENST00000434984.2	ENSG00000234135.2	473	253.77	0.00	0.00	0.00	0.00
ENST00000454526.1	ENSG00000234136.1	473	253.77	3.00	0.29	0.24	100.00
ENST00000430679.2	ENSG00000234139.2	458	238.84	0.00	0.00	0.00	0.00
ENST00000450129.1	ENSG00000234139.2	357	139.42	0.00	0.00	0.00	0.00
ENST00000451066.1	ENSG00000234141.1	692	472.37	0.00	0.00	0.00	0.00
ENST00000426519.1	ENSG00000234142.1	701	481.36	0.00	0.00	0.00	0.00
ENST00000424780.1	ENSG00000234143.1	762	542.32	0.00	0.00	0.00	0.00
ENST00000428703.1	ENSG00000234144.1	226	29.90	0.00	0.00	0.00	0.00
ENST00000432820.1	ENSG00000234145.1	1147	927.26	3.00	0.08	0.07	100.00
ENST00000434743.1	ENSG00000234146.1	1349	1129.26	1.00	0.02	0.02	100.00
ENST00000455011.1	ENSG00000234147.1	453	233.87	0.00	0.00	0.00	0.00
ENST00000449954.1	ENSG00000234148.2	745	525.33	0.00	0.00	0.00	0.00
ENST00000413431.1	ENSG00000234149.1	189	12.29	0.00	0.00	0.00	0.00
ENST00000447693.1	ENSG00000234152.1	357	139.42	0.00	0.00	0.00	0.00
ENST00000455071.1	ENSG00000234155.1	2513	2293.26	0.00	0.00	0.00	0.00
ENST00000419604.1	ENSG00000234156.1	497	277.68	0.00	0.00	0.00	0.00
ENST00000431442.1	ENSG00000234156.1	351	133.65	0.00	0.00	0.00	0.00
ENST00000432149.1	ENSG00000234158.1	701	481.36	0.00	0.00	0.00	0.00
ENST00000433427.1	ENSG00000234159.1	502	282.66	0.00	0.00	0.00	0.00
ENST00000413915.1	ENSG00000234160.1	289	76.68	0.00	0.00	0.00	0.00
ENST00000456187.1	ENSG00000234161.1	426	207.07	0.00	0.00	0.00	0.00
ENST00000413151.1	ENSG00000234162.1	424	205.09	0.00	0.00	0.00	0.00
ENST00000423727.1	ENSG00000234162.1	188	11.93	0.00	0.00	0.00	0.00
ENST00000422184.1	ENSG00000234163.1	280	69.06	0.00	0.00	0.00	0.00
ENST00000446601.1	ENSG00000234165.1	582	362.49	0.00	0.00	0.00	0.00
ENST00000457809.1	ENSG00000234166.1	439	219.96	0.00	0.00	0.00	0.00
ENST00000423418.1	ENSG00000234167.1	296	82.76	2.00	0.59	0.49	100.00
ENST00000437113.2	ENSG00000234168.2	650	430.41	0.00	0.00	0.00	0.00
ENST00000414965.1	ENSG00000234169.1	562	342.53	0.00	0.00	0.00	0.00
ENST00000414107.5	ENSG00000234170.5	756	536.33	0.00	0.00	0.00	0.00
ENST00000439973.1	ENSG00000234170.5	714	494.35	0.00	0.00	0.00	0.00
ENST00000441907.1	ENSG00000234170.5	764	544.32	0.00	0.00	0.00	0.00
ENST00000426725.1	ENSG00000234171.2	836	616.29	2.00	0.08	0.07	100.00
ENST00000438436.2	ENSG00000234171.2	1218	998.26	0.00	0.00	0.00	0.00
ENST00000441026.1	ENSG00000234172.1	473	253.77	0.00	0.00	0.00	0.00
ENST00000422842.1	ENSG00000234173.1	2300	2080.26	0.00	0.00	0.00	0.00
ENST00000438409.1	ENSG00000234174.1	583	363.49	0.00	0.00	0.00	0.00
ENST00000446590.1	ENSG00000234174.1	559	339.53	0.00	0.00	0.00	0.00
ENST00000442321.1	ENSG00000234175.1	338	121.25	0.00	0.00	0.00	0.00
ENST00000425843.1	ENSG00000234176.1	1833	1613.26	115.71	1.74	1.45	100.00
ENST00000421071.1	ENSG00000234177.5	482	262.73	0.00	0.00	0.00	0.00
ENST00000424321.5	ENSG00000234177.5	2112	1892.26	0.00	0.00	0.00	0.00
ENST00000425879.1	ENSG00000234177.5	2434	2214.26	0.00	0.00	0.00	0.00
ENST00000446470.1	ENSG00000234178.1	261	53.84	0.00	0.00	0.00	0.00
ENST00000454315.1	ENSG00000234179.1	1119	899.26	0.00	0.00	0.00	0.00
ENST00000431804.1	ENSG00000234181.1	425	206.08	0.00	0.00	0.00	0.00
ENST00000439575.1	ENSG00000234182.1	608	388.46	0.00	0.00	0.00	0.00
ENST00000443162.1	ENSG00000234183.1	188	11.93	0.00	0.00	0.00	0.00
ENST00000450016.1	ENSG00000234183.1	281	69.90	0.00	0.00	0.00	0.00
ENST00000418041.5	ENSG00000234184.5	543	323.56	0.00	0.00	0.00	0.00
ENST00000443104.5	ENSG00000234184.5	591	371.48	0.00	0.00	0.00	0.00
ENST00000443565.1	ENSG00000234184.5	473	253.77	0.00	0.00	0.00	0.00
ENST00000435524.2	ENSG00000234185.2	404	185.33	0.00	0.00	0.00	0.00
ENST00000418886.1	ENSG00000234186.2	2268	2048.26	0.00	0.00	0.00	0.00
ENST00000505035.1	ENSG00000234186.2	2459	2239.26	0.00	0.00	0.00	0.00
ENST00000418670.1	ENSG00000234187.1	937	717.27	12.00	0.41	0.34	100.00
ENST00000439809.1	ENSG00000234189.1	192	13.38	0.00	0.00	0.00	0.00
ENST00000426504.1	ENSG00000234190.1	480	260.74	0.00	0.00	0.00	0.00
ENST00000438867.1	ENSG00000234191.1	786	566.31	0.00	0.00	0.00	0.00
ENST00000414476.1	ENSG00000234192.1	348	130.77	0.00	0.00	0.00	0.00
ENST00000446709.1	ENSG00000234193.1	537	317.57	0.00	0.00	0.00	0.00
ENST00000453370.1	ENSG00000234197.1	560	340.53	3.00	0.21	0.18	100.00
ENST00000412690.1	ENSG00000234199.2	844	624.29	0.00	0.00	0.00	0.00
ENST00000452967.2	ENSG00000234200.2	1364	1144.26	0.00	0.00	0.00	0.00
ENST00000445879.1	ENSG00000234201.1	941	721.27	0.00	0.00	0.00	0.00
ENST00000429959.2	ENSG00000234202.2	156	3.88	0.00	0.00	0.00	0.00
ENST00000430920.1	ENSG00000234203.1	439	219.96	1.00	0.11	0.09	100.00
ENST00000411569.1	ENSG00000234204.1	458	238.84	0.00	0.00	0.00	0.00
ENST00000437040.1	ENSG00000234206.5	329	112.78	0.00	0.00	0.00	0.00
ENST00000441532.5	ENSG00000234206.5	338	121.25	0.00	0.00	0.00	0.00
ENST00000419013.1	ENSG00000234207.1	569	349.51	0.00	0.00	0.00	0.00
ENST00000411969.1	ENSG00000234208.1	289	76.68	0.00	0.00	0.00	0.00
ENST00000444158.1	ENSG00000234210.1	4049	3829.26	0.00	0.00	0.00	0.00
ENST00000453111.1	ENSG00000234211.2	394	175.48	0.00	0.00	0.00	0.00
ENST00000626340.1	ENSG00000234211.2	758	538.32	1.00	0.05	0.04	100.00
ENST00000442741.1	ENSG00000234213.1	703	483.36	98.90	4.96	4.15	100.00
ENST00000436600.2	ENSG00000234215.2	691	471.37	0.00	0.00	0.00	0.00
ENST00000442803.2	ENSG00000234217.2	1447	1227.26	7.18	0.14	0.12	100.00
ENST00000435216.1	ENSG00000234219.1	680	460.38	0.00	0.00	0.00	0.00
ENST00000366105.2	ENSG00000234222.6	377	158.83	0.00	0.00	0.00	0.00
ENST00000412239.1	ENSG00000234222.6	570	350.51	0.00	0.00	0.00	0.00
ENST00000421764.1	ENSG00000234222.6	287	74.97	0.00	0.00	0.00	0.00
ENST00000437207.1	ENSG00000234222.6	222	27.58	0.00	0.00	0.00	0.00
ENST00000437797.5	ENSG00000234222.6	536	316.58	0.00	0.00	0.00	0.00
ENST00000447686.2	ENSG00000234222.6	846	626.28	1.00	0.04	0.03	100.00
ENST00000448561.5	ENSG00000234222.6	347	129.82	0.00	0.00	0.00	0.00
ENST00000595494.5	ENSG00000234222.6	736	516.34	0.00	0.00	0.00	0.00
ENST00000595518.5	ENSG00000234222.6	738	518.34	0.00	0.00	0.00	0.00
ENST00000596355.1	ENSG00000234222.6	527	307.60	0.00	0.00	0.00	0.00
ENST00000597144.5	ENSG00000234222.6	746	526.33	0.00	0.00	0.00	0.00
ENST00000598103.5	ENSG00000234222.6	798	578.30	0.00	0.00	0.00	0.00
ENST00000598354.5	ENSG00000234222.6	919	699.27	0.00	0.00	0.00	0.00
ENST00000599147.5	ENSG00000234222.6	543	323.56	0.00	0.00	0.00	0.00
ENST00000599469.5	ENSG00000234222.6	750	530.33	0.00	0.00	0.00	0.00
ENST00000599626.5	ENSG00000234222.6	760	540.32	0.00	0.00	0.00	0.00
ENST00000600340.5	ENSG00000234222.6	692	472.37	0.00	0.00	0.00	0.00
ENST00000601726.3	ENSG00000234222.6	840	620.29	0.00	0.00	0.00	0.00
ENST00000630257.2	ENSG00000234222.6	824	604.29	0.00	0.00	0.00	0.00
ENST00000447198.2	ENSG00000234223.2	578	358.50	0.00	0.00	0.00	0.00
ENST00000455783.2	ENSG00000234224.2	2108	1888.26	0.00	0.00	0.00	0.00
ENST00000425109.2	ENSG00000234225.2	735	515.34	0.00	0.00	0.00	0.00
ENST00000455718.2	ENSG00000234225.2	488	268.71	0.00	0.00	0.00	0.00
ENST00000484004.2	ENSG00000234226.5	306	91.64	0.00	0.00	0.00	0.00
ENST00000448259.1	ENSG00000234227.1	785	565.31	0.00	0.00	0.00	0.00
ENST00000416078.1	ENSG00000234228.1	1462	1242.26	0.00	0.00	0.00	0.00
ENST00000411451.2	ENSG00000234229.8	686	466.38	0.00	0.00	0.00	0.00
ENST00000427551.1	ENSG00000234230.1	417	198.16	0.00	0.00	0.00	0.00
ENST00000427434.1	ENSG00000234231.3	2095	1875.26	2249.09	29.10	24.32	100.00
ENST00000609662.2	ENSG00000234232.7	1148	928.26	0.00	0.00	0.00	0.00
ENST00000615436.2	ENSG00000234232.7	1306	1086.26	0.00	0.00	0.00	0.00
ENST00000617878.2	ENSG00000234232.7	1537	1317.26	0.00	0.00	0.00	0.00
ENST00000622585.1	ENSG00000234232.7	438	218.97	0.00	0.00	0.00	0.00
ENST00000636086.1	ENSG00000234232.7	768	548.32	0.00	0.00	0.00	0.00
ENST00000636533.1	ENSG00000234232.7	860	640.28	0.00	0.00	0.00	0.00
ENST00000438597.1	ENSG00000234233.1	626	406.44	0.00	0.00	0.00	0.00
ENST00000412213.1	ENSG00000234234.1	658	438.40	0.00	0.00	0.00	0.00
ENST00000434306.1	ENSG00000234235.1	643	423.42	0.00	0.00	0.00	0.00
ENST00000449845.1	ENSG00000234238.1	696	476.37	0.00	0.00	0.00	0.00
ENST00000436148.1	ENSG00000234239.1	475	255.76	0.00	0.00	0.00	0.00
ENST00000434910.1	ENSG00000234241.1	1683	1463.26	187.69	3.11	2.60	100.00
ENST00000427232.1	ENSG00000234244.1	548	328.55	0.00	0.00	0.00	0.00
ENST00000413707.1	ENSG00000234247.1	714	494.35	22.00	1.08	0.90	100.00
ENST00000457632.1	ENSG00000234248.1	299	85.40	0.00	0.00	0.00	0.00
ENST00000415103.1	ENSG00000234253.1	741	521.33	1.00	0.05	0.04	100.00
ENST00000453714.7	ENSG00000234255.8	1054	834.26	0.00	0.00	0.00	0.00
ENST00000593355.5	ENSG00000234255.8	683	463.38	0.00	0.00	0.00	0.00
ENST00000594228.5	ENSG00000234255.8	755	535.33	0.00	0.00	0.00	0.00
ENST00000597541.5	ENSG00000234255.8	1080	860.26	0.00	0.00	0.00	0.00
ENST00000600508.5	ENSG00000234255.8	1099	879.26	0.00	0.00	0.00	0.00
ENST00000601940.5	ENSG00000234255.8	1320	1100.26	0.00	0.00	0.00	0.00
ENST00000604709.1	ENSG00000234255.8	652	432.41	0.00	0.00	0.00	0.00
ENST00000605491.5	ENSG00000234255.8	732	512.34	0.00	0.00	0.00	0.00
ENST00000613621.1	ENSG00000234255.8	553	333.54	0.00	0.00	0.00	0.00
ENST00000415579.2	ENSG00000234256.2	1095	875.26	0.00	0.00	0.00	0.00
ENST00000396543.2	ENSG00000234257.1	562	342.53	0.00	0.00	0.00	0.00
ENST00000511500.1	ENSG00000234259.3	884	664.27	0.00	0.00	0.00	0.00
ENST00000437648.1	ENSG00000234261.3	1017	797.26	0.00	0.00	0.00	0.00
ENST00000629853.2	ENSG00000234261.3	778	558.31	0.00	0.00	0.00	0.00
ENST00000429623.1	ENSG00000234262.1	299	85.40	0.00	0.00	0.00	0.00
ENST00000432477.1	ENSG00000234263.1	505	285.65	0.00	0.00	0.00	0.00
ENST00000428732.1	ENSG00000234264.1	1247	1027.26	0.00	0.00	0.00	0.00
ENST00000432244.1	ENSG00000234265.1	601	381.47	0.00	0.00	0.00	0.00
ENST00000453253.1	ENSG00000234267.2	1291	1071.26	0.00	0.00	0.00	0.00
ENST00000438127.1	ENSG00000234268.1	255	49.32	21.49	10.57	8.84	100.00
ENST00000430854.2	ENSG00000234269.2	671	451.39	0.00	0.00	0.00	0.00
ENST00000423702.1	ENSG00000234270.1	319	103.48	0.00	0.00	0.00	0.00
ENST00000432727.1	ENSG00000234271.1	312	97.07	0.00	0.00	0.00	0.00
ENST00000414021.1	ENSG00000234272.1	291	78.41	0.00	0.00	0.00	0.00
ENST00000412410.1	ENSG00000234273.1	388	169.59	0.00	0.00	0.00	0.00
ENST00000437976.1	ENSG00000234274.1	242	40.08	0.00	0.00	0.00	0.00
ENST00000425125.1	ENSG00000234275.1	579	359.50	0.00	0.00	0.00	0.00
ENST00000438345.1	ENSG00000234276.1	502	282.66	0.00	0.00	0.00	0.00
ENST00000436377.1	ENSG00000234277.2	422	203.11	0.00	0.00	0.00	0.00
ENST00000445817.1	ENSG00000234277.2	1971	1751.26	0.00	0.00	0.00	0.00
ENST00000434815.1	ENSG00000234278.3	1847	1627.26	0.00	0.00	0.00	0.00
ENST00000448543.1	ENSG00000234279.1	553	333.54	0.00	0.00	0.00	0.00
ENST00000416344.1	ENSG00000234281.5	714	494.35	0.00	0.00	0.00	0.00
ENST00000420418.5	ENSG00000234281.5	476	256.76	0.00	0.00	0.00	0.00
ENST00000433296.5	ENSG00000234281.5	864	644.28	0.00	0.00	0.00	0.00
ENST00000455216.1	ENSG00000234282.1	493	273.69	0.00	0.00	0.00	0.00
ENST00000428035.1	ENSG00000234283.1	420	201.13	0.00	0.00	0.00	0.00
ENST00000444149.6	ENSG00000234284.6	3304	3084.26	108.63	0.85	0.71	24.81
ENST00000519896.5	ENSG00000234284.6	543	323.56	7.29	0.55	0.46	15.87
ENST00000521285.1	ENSG00000234284.6	690	470.37	0.00	0.00	0.00	0.00
ENST00000522442.1	ENSG00000234284.6	553	333.54	28.08	2.04	1.71	59.32
ENST00000421421.1	ENSG00000234285.1	961	741.26	0.00	0.00	0.00	0.00
ENST00000454029.1	ENSG00000234286.1	143	2.13	0.00	0.00	0.00	0.00
ENST00000457554.1	ENSG00000234287.1	255	49.32	2058.31	1012.53	846.22	100.00
ENST00000419597.1	ENSG00000234288.1	916	696.27	0.00	0.00	0.00	0.00
ENST00000599962.1	ENSG00000234289.5	460	240.83	106.54	10.73	8.97	100.00
ENST00000443093.2	ENSG00000234290.2	3730	3510.26	0.00	0.00	0.00	0.00
ENST00000440769.3	ENSG00000234292.3	1046	826.26	0.00	0.00	0.00	0.00
ENST00000429843.1	ENSG00000234293.1	406	187.30	0.00	0.00	0.00	0.00
ENST00000454991.1	ENSG00000234296.1	472	252.77	0.00	0.00	0.00	0.00
ENST00000422292.2	ENSG00000234297.2	996	776.26	131.00	4.09	3.42	100.00
ENST00000443783.1	ENSG00000234300.1	500	280.67	0.00	0.00	0.00	0.00
ENST00000416009.2	ENSG00000234303.2	621	401.44	0.00	0.00	0.00	0.00
ENST00000429458.2	ENSG00000234304.2	1589	1369.26	0.00	0.00	0.00	0.00
ENST00000455871.1	ENSG00000234306.1	335	118.42	0.00	0.00	0.00	0.00
ENST00000434559.1	ENSG00000234308.2	769	549.32	0.00	0.00	0.00	0.00
ENST00000453965.2	ENSG00000234308.2	405	186.31	0.00	0.00	0.00	0.00
ENST00000449385.1	ENSG00000234309.1	454	234.87	0.00	0.00	0.00	0.00
ENST00000450206.1	ENSG00000234311.1	1013	793.26	0.00	0.00	0.00	0.00
ENST00000424595.1	ENSG00000234312.1	1171	951.26	0.00	0.00	0.00	0.00
ENST00000425293.1	ENSG00000234315.1	453	233.87	3.00	0.31	0.26	100.00
ENST00000450811.1	ENSG00000234318.1	447	227.91	0.00	0.00	0.00	0.00
ENST00000439728.1	ENSG00000234319.1	269	60.09	0.00	0.00	0.00	0.00
ENST00000456632.1	ENSG00000234322.1	1027	807.26	816.93	24.55	20.52	100.00
ENST00000425709.1	ENSG00000234323.6	1313	1093.26	4.00	0.09	0.07	100.00
ENST00000435485.5	ENSG00000234323.6	1686	1466.26	0.00	0.00	0.00	0.00
ENST00000444985.6	ENSG00000234323.6	2054	1834.26	0.00	0.00	0.00	0.00
ENST00000636028.1	ENSG00000234323.6	2298	2078.26	0.00	0.00	0.00	0.00
ENST00000637046.1	ENSG00000234323.6	4266	4046.26	0.00	0.00	0.00	0.00
ENST00000637185.1	ENSG00000234323.6	1540	1320.26	0.00	0.00	0.00	0.00
ENST00000424673.1	ENSG00000234324.1	553	333.54	0.00	0.00	0.00	0.00
ENST00000431226.1	ENSG00000234325.1	381	162.73	0.00	0.00	0.00	0.00
ENST00000413077.1	ENSG00000234327.7	474	254.77	0.00	0.00	0.00	0.00
ENST00000570712.1	ENSG00000234327.7	426	207.07	0.00	0.00	0.00	0.00
ENST00000571138.5	ENSG00000234327.7	462	242.82	2.00	0.20	0.17	100.00
ENST00000623522.1	ENSG00000234327.7	1646	1426.26	0.00	0.00	0.00	0.00
ENST00000437848.1	ENSG00000234329.1	788	568.31	37.00	1.58	1.32	100.00
ENST00000425064.1	ENSG00000234332.1	674	454.39	20.00	1.07	0.89	100.00
ENST00000455540.2	ENSG00000234333.2	265	56.93	0.00	0.00	0.00	0.00
ENST00000446897.1	ENSG00000234335.1	772	552.32	102.22	4.49	3.75	100.00
ENST00000436758.1	ENSG00000234336.6	548	328.55	0.00	0.00	0.00	0.00
ENST00000444500.2	ENSG00000234336.6	3684	3464.26	0.00	0.00	0.00	0.00
ENST00000455963.5	ENSG00000234336.6	609	389.46	0.00	0.00	0.00	0.00
ENST00000567701.1	ENSG00000234337.4	739	519.34	571.66	26.70	22.32	100.00
ENST00000427545.1	ENSG00000234338.1	1603	1383.26	0.00	0.00	0.00	0.00
ENST00000433524.1	ENSG00000234340.1	1386	1166.26	0.00	0.00	0.00	0.00
ENST00000417646.2	ENSG00000234345.2	1048	828.26	0.00	0.00	0.00	0.00
ENST00000420997.1	ENSG00000234349.1	1173	953.26	0.00	0.00	0.00	0.00
ENST00000442456.4	ENSG00000234350.4	2149	1929.26	0.00	0.00	0.00	0.00
ENST00000623667.1	ENSG00000234350.4	932	712.27	0.00	0.00	0.00	0.00
ENST00000623867.1	ENSG00000234350.4	132	1.18	0.00	0.00	0.00	0.00
ENST00000624200.1	ENSG00000234350.4	111	0.00	0.00	0.00	0.00	0.00
ENST00000624287.1	ENSG00000234350.4	594	374.48	0.00	0.00	0.00	0.00
ENST00000425981.2	ENSG00000234352.9	1538	1318.26	0.00	0.00	0.00	0.00
ENST00000439694.5	ENSG00000234352.9	2160	1940.26	0.00	0.00	0.00	0.00
ENST00000586239.5	ENSG00000234352.9	835	615.29	0.00	0.00	0.00	0.00
ENST00000592183.5	ENSG00000234352.9	534	314.58	0.00	0.00	0.00	0.00
ENST00000593789.5	ENSG00000234352.9	558	338.53	0.00	0.00	0.00	0.00
ENST00000597642.5	ENSG00000234352.9	728	508.34	0.00	0.00	0.00	0.00
ENST00000598184.1	ENSG00000234352.9	572	352.51	0.00	0.00	0.00	0.00
ENST00000599888.2	ENSG00000234352.9	693	473.37	0.00	0.00	0.00	0.00
ENST00000608269.1	ENSG00000234352.9	1828	1608.26	0.00	0.00	0.00	0.00
ENST00000425948.2	ENSG00000234353.2	383	164.69	0.00	0.00	0.00	0.00
ENST00000430707.2	ENSG00000234353.2	906	686.27	74.04	2.62	2.19	100.00
ENST00000427219.1	ENSG00000234354.3	348	130.77	21.50	3.99	3.33	100.00
ENST00000449509.1	ENSG00000234355.3	551	331.55	0.00	0.00	0.00	0.00
ENST00000453188.1	ENSG00000234356.1	298	84.52	0.00	0.00	0.00	0.00
ENST00000413552.1	ENSG00000234358.1	767	547.32	16.00	0.71	0.59	100.00
ENST00000485699.1	ENSG00000234359.3	580	360.50	0.00	0.00	0.00	0.00
ENST00000437701.1	ENSG00000234360.1	267	58.50	0.00	0.00	0.00	0.00
ENST00000411838.1	ENSG00000234361.1	681	461.38	0.00	0.00	0.00	0.00
ENST00000427054.5	ENSG00000234362.5	640	420.42	0.00	0.00	0.00	0.00
ENST00000436551.1	ENSG00000234362.5	769	549.32	0.00	0.00	0.00	0.00
ENST00000453800.1	ENSG00000234363.1	265	56.93	0.00	0.00	0.00	0.00
ENST00000443612.1	ENSG00000234367.1	402	183.35	26.15	3.46	2.89	100.00
ENST00000414123.1	ENSG00000234369.1	891	671.27	72.71	2.63	2.20	100.00
ENST00000416648.1	ENSG00000234371.6	895	675.27	0.00	0.00	0.00	0.00
ENST00000445165.1	ENSG00000234371.6	716	496.35	0.00	0.00	0.00	0.00
ENST00000454116.1	ENSG00000234373.1	635	415.43	0.00	0.00	0.00	0.00
ENST00000411859.1	ENSG00000234376.4	1191	971.26	0.00	0.00	0.00	0.00
ENST00000430549.6	ENSG00000234377.7	483	263.73	0.00	0.00	0.00	0.00
ENST00000444769.7	ENSG00000234377.7	590	370.48	0.00	0.00	0.00	0.00
ENST00000560209.6	ENSG00000234377.7	585	365.49	0.00	0.00	0.00	0.00
ENST00000560584.2	ENSG00000234377.7	2225	2005.26	212.81	2.57	2.15	100.00
ENST00000605996.5	ENSG00000234377.7	792	572.31	0.00	0.00	0.00	0.00
ENST00000606124.5	ENSG00000234377.7	573	353.51	0.00	0.00	0.00	0.00
ENST00000606187.5	ENSG00000234377.7	463	243.82	0.00	0.00	0.00	0.00
ENST00000606376.5	ENSG00000234377.7	570	350.51	0.00	0.00	0.00	0.00
ENST00000606429.5	ENSG00000234377.7	2418	2198.26	0.00	0.00	0.00	0.00
ENST00000606803.1	ENSG00000234377.7	552	332.54	0.00	0.00	0.00	0.00
ENST00000607205.5	ENSG00000234377.7	576	356.50	0.00	0.00	0.00	0.00
ENST00000607220.5	ENSG00000234377.7	491	271.70	0.00	0.00	0.00	0.00
ENST00000607860.5	ENSG00000234377.7	577	357.50	0.00	0.00	0.00	0.00
ENST00000607862.5	ENSG00000234377.7	6001	5781.26	0.00	0.00	0.00	0.00
ENST00000430429.1	ENSG00000234378.1	746	526.33	0.00	0.00	0.00	0.00
ENST00000446155.1	ENSG00000234379.1	598	378.47	0.00	0.00	0.00	0.00
ENST00000419921.1	ENSG00000234380.1	767	547.32	1.00	0.04	0.04	100.00
ENST00000420877.1	ENSG00000234380.1	2632	2412.26	0.00	0.00	0.00	0.00
ENST00000435410.1	ENSG00000234381.1	822	602.29	0.00	0.00	0.00	0.00
ENST00000423182.2	ENSG00000234382.2	629	409.43	0.00	0.00	0.00	0.00
ENST00000422584.1	ENSG00000234383.1	1330	1110.26	31.61	0.69	0.58	100.00
ENST00000426840.1	ENSG00000234384.1	742	522.33	0.00	0.00	0.00	0.00
ENST00000452257.1	ENSG00000234385.1	1476	1256.26	0.00	0.00	0.00	0.00
ENST00000398413.5	ENSG00000234386.4	1029	809.26	0.00	0.00	0.00	0.00
ENST00000451103.1	ENSG00000234387.1	673	453.39	0.00	0.00	0.00	0.00
ENST00000454560.2	ENSG00000234388.2	301	87.17	0.00	0.00	0.00	0.00
ENST00000450893.1	ENSG00000234389.1	1327	1107.26	0.00	0.00	0.00	0.00
ENST00000437322.2	ENSG00000234390.4	2175	1955.26	10.00	0.12	0.10	100.00
ENST00000453735.1	ENSG00000234391.1	523	303.61	0.00	0.00	0.00	0.00
ENST00000448834.1	ENSG00000234393.1	692	472.37	0.00	0.00	0.00	0.00
ENST00000414223.4	ENSG00000234394.8	3372	3152.26	0.00	0.00	0.00	0.00
ENST00000429953.6	ENSG00000234394.8	4384	4164.26	0.00	0.00	0.00	0.00
ENST00000603200.5	ENSG00000234394.8	2211	1991.26	0.00	0.00	0.00	0.00
ENST00000442483.2	ENSG00000234396.3	326	109.98	0.00	0.00	0.00	0.00
ENST00000487348.1	ENSG00000234397.3	492	272.70	6.00	0.53	0.45	100.00
ENST00000426461.1	ENSG00000234398.1	574	354.51	0.00	0.00	0.00	0.00
ENST00000447471.1	ENSG00000234399.1	895	675.27	0.00	0.00	0.00	0.00
ENST00000415014.1	ENSG00000234402.1	1224	1004.26	0.00	0.00	0.00	0.00
ENST00000443861.2	ENSG00000234404.2	570	350.51	0.00	0.00	0.00	0.00
ENST00000445990.1	ENSG00000234405.1	632	412.43	0.00	0.00	0.00	0.00
ENST00000457229.1	ENSG00000234406.1	287	74.97	0.00	0.00	0.00	0.00
ENST00000439765.3	ENSG00000234409.6	1475	1255.26	5.04	0.10	0.08	35.66
ENST00000444532.2	ENSG00000234409.6	628	408.43	2.96	0.18	0.15	64.34
ENST00000454989.1	ENSG00000234413.1	520	300.61	0.00	0.00	0.00	0.00
ENST00000303902.9	ENSG00000234414.7	1491	1271.26	0.00	0.00	0.00	0.00
ENST00000361046.4	ENSG00000234414.7	1718	1498.26	0.00	0.00	0.00	0.00
ENST00000382707.6	ENSG00000234414.7	1921	1701.26	0.00	0.00	0.00	0.00
ENST00000439108.6	ENSG00000234414.7	1879	1659.26	0.00	0.00	0.00	0.00
ENST00000444235.1	ENSG00000234415.1	813	593.30	0.00	0.00	0.00	0.00
ENST00000446053.1	ENSG00000234418.1	472	252.77	0.00	0.00	0.00	0.00
ENST00000422015.1	ENSG00000234419.1	2789	2569.26	0.00	0.00	0.00	0.00
ENST00000435805.6	ENSG00000234420.7	1695	1475.26	436.10	7.17	5.99	63.43
ENST00000452075.7	ENSG00000234420.7	8637	8417.26	50.81	0.15	0.12	1.30
ENST00000452306.1	ENSG00000234420.7	1352	1132.26	186.10	3.99	3.33	35.27
ENST00000473592.1	ENSG00000234420.7	2929	2709.26	0.00	0.00	0.00	0.00
ENST00000418448.1	ENSG00000234421.2	869	649.28	0.00	0.00	0.00	0.00
ENST00000362030.3	ENSG00000234422.1	340	123.15	0.00	0.00	0.00	0.00
ENST00000457478.1	ENSG00000234423.1	2344	2124.26	0.00	0.00	0.00	0.00
ENST00000422653.1	ENSG00000234424.2	1547	1327.26	92.97	1.70	1.42	100.00
ENST00000446952.1	ENSG00000234425.1	635	415.43	0.00	0.00	0.00	0.00
ENST00000429137.1	ENSG00000234426.1	305	90.75	0.00	0.00	0.00	0.00
ENST00000412132.1	ENSG00000234427.1	554	334.54	0.00	0.00	0.00	0.00
ENST00000414098.2	ENSG00000234428.2	876	656.28	0.00	0.00	0.00	0.00
ENST00000378334.3	ENSG00000234429.1	6848	6628.26	0.00	0.00	0.00	0.00
ENST00000434645.1	ENSG00000234431.2	445	225.92	0.00	0.00	0.00	0.00
ENST00000610122.1	ENSG00000234432.4	2651	2431.26	0.00	0.00	0.00	0.00
ENST00000449427.2	ENSG00000234435.2	677	457.38	0.00	0.00	0.00	0.00
ENST00000426257.1	ENSG00000234436.1	404	185.33	0.00	0.00	0.00	0.00
ENST00000432196.3	ENSG00000234438.3	1377	1157.26	0.00	0.00	0.00	0.00
ENST00000447938.1	ENSG00000234439.1	1258	1038.26	0.00	0.00	0.00	0.00
ENST00000438604.1	ENSG00000234441.1	198	15.76	0.00	0.00	0.00	0.00
ENST00000439926.2	ENSG00000234442.3	886	666.27	0.00	0.00	0.00	0.00
ENST00000456199.3	ENSG00000234442.3	560	340.53	0.00	0.00	0.00	0.00
ENST00000355095.8	ENSG00000234444.9	2098	1878.26	246.66	3.19	2.66	61.46
ENST00000423484.2	ENSG00000234444.9	7119	6899.26	1.35	0.00	0.00	0.09
ENST00000438373.5	ENSG00000234444.9	562	342.53	0.00	0.00	0.00	0.00
ENST00000465343.2	ENSG00000234444.9	1027	807.26	0.00	0.00	0.00	0.00
ENST00000488621.1	ENSG00000234444.9	743	523.33	42.99	1.99	1.67	38.45
ENST00000492322.1	ENSG00000234444.9	490	270.70	0.00	0.00	0.00	0.00
ENST00000493036.5	ENSG00000234444.9	578	358.50	0.00	0.00	0.00	0.00
ENST00000606716.1	ENSG00000234444.9	424	205.09	0.00	0.00	0.00	0.00
ENST00000444686.1	ENSG00000234445.1	294	81.01	0.00	0.00	0.00	0.00
ENST00000451630.1	ENSG00000234445.1	321	105.33	0.00	0.00	0.00	0.00
ENST00000453706.2	ENSG00000234446.2	261	53.84	0.00	0.00	0.00	0.00
ENST00000433136.1	ENSG00000234448.1	191	13.01	0.00	0.00	0.00	0.00
ENST00000381108.3	ENSG00000234449.2	2198	1978.26	70.18	0.86	0.72	38.26
ENST00000438107.1	ENSG00000234449.2	2155	1935.26	105.72	1.33	1.11	58.92
ENST00000456563.1	ENSG00000234449.2	793	573.31	1.50	0.06	0.05	2.82
ENST00000431047.1	ENSG00000234450.1	433	214.01	4.00	0.45	0.38	100.00
ENST00000443013.1	ENSG00000234451.1	1075	855.26	0.00	0.00	0.00	0.00
ENST00000423474.1	ENSG00000234452.5	405	186.31	0.00	0.00	0.00	0.00
ENST00000454270.5	ENSG00000234452.5	478	258.75	0.00	0.00	0.00	0.00
ENST00000441053.1	ENSG00000234455.1	812	592.30	0.00	0.00	0.00	0.00
ENST00000414797.5	ENSG00000234456.7	1072	852.26	0.00	0.00	0.00	0.00
ENST00000422093.5	ENSG00000234456.7	762	542.32	0.00	0.00	0.00	0.00
ENST00000424477.5	ENSG00000234456.7	520	300.61	0.00	0.00	0.00	0.00
ENST00000426835.5	ENSG00000234456.7	738	518.34	13.87	0.65	0.54	31.08
ENST00000429408.5	ENSG00000234456.7	634	414.43	11.15	0.65	0.55	31.26
ENST00000435749.5	ENSG00000234456.7	672	452.39	1.61	0.09	0.07	4.13
ENST00000442765.1	ENSG00000234456.7	679	459.38	0.00	0.00	0.00	0.00
ENST00000446159.5	ENSG00000234456.7	670	450.39	0.00	0.00	0.00	0.00
ENST00000448195.5	ENSG00000234456.7	774	554.31	3.25	0.14	0.12	6.81
ENST00000448636.5	ENSG00000234456.7	798	578.30	1.50	0.06	0.05	3.01
ENST00000451809.5	ENSG00000234456.7	707	487.36	0.00	0.00	0.00	0.00
ENST00000452320.3	ENSG00000234456.7	8524	8304.26	23.61	0.07	0.06	3.30
ENST00000611793.1	ENSG00000234456.7	599	379.47	0.00	0.00	0.00	0.00
ENST00000612203.4	ENSG00000234456.7	466	246.80	1.09	0.11	0.09	5.12
ENST00000612949.4	ENSG00000234456.7	832	612.29	0.00	0.00	0.00	0.00
ENST00000613867.4	ENSG00000234456.7	518	298.62	0.00	0.00	0.00	0.00
ENST00000613892.4	ENSG00000234456.7	455	235.86	0.00	0.00	0.00	0.00
ENST00000614953.4	ENSG00000234456.7	632	412.43	1.05	0.06	0.05	2.96
ENST00000616192.4	ENSG00000234456.7	287	74.97	0.00	0.00	0.00	0.00
ENST00000616796.4	ENSG00000234456.7	712	492.35	3.67	0.18	0.15	8.65
ENST00000617955.4	ENSG00000234456.7	671	451.39	0.00	0.00	0.00	0.00
ENST00000618186.4	ENSG00000234456.7	402	183.35	0.58	0.08	0.06	3.67
ENST00000618603.1	ENSG00000234456.7	639	419.42	0.00	0.00	0.00	0.00
ENST00000619135.4	ENSG00000234456.7	205	18.83	0.00	0.00	0.00	0.00
ENST00000621901.1	ENSG00000234456.7	937	717.27	0.00	0.00	0.00	0.00
ENST00000629211.2	ENSG00000234456.7	428	209.05	0.00	0.00	0.00	0.00
ENST00000419980.1	ENSG00000234457.1	153	3.41	0.00	0.00	0.00	0.00
ENST00000509527.1	ENSG00000234458.4	964	744.26	0.00	0.00	0.00	0.00
ENST00000420245.1	ENSG00000234459.1	289	76.68	0.00	0.00	0.00	0.00
ENST00000447524.1	ENSG00000234460.1	452	232.88	0.00	0.00	0.00	0.00
ENST00000446748.1	ENSG00000234463.1	202	17.47	0.00	0.00	0.00	0.00
ENST00000422844.1	ENSG00000234464.1	197	15.35	0.00	0.00	0.00	0.00
ENST00000244321.10	ENSG00000234465.10	764	544.32	0.00	0.00	0.00	0.00
ENST00000413422.4	ENSG00000234465.10	2587	2367.26	18.96	0.19	0.16	5.78
ENST00000562255.5	ENSG00000234465.10	569	349.51	0.00	0.00	0.00	0.00
ENST00000562365.2	ENSG00000234465.10	706	486.36	16.28	0.81	0.68	24.15
ENST00000569031.6	ENSG00000234465.10	557	337.54	19.71	1.42	1.18	42.13
ENST00000599207.5	ENSG00000234465.10	712	492.35	11.76	0.58	0.48	17.24
ENST00000612042.4	ENSG00000234465.10	914	694.27	10.29	0.36	0.30	10.70
ENST00000413370.1	ENSG00000234466.1	894	674.27	0.00	0.00	0.00	0.00
ENST00000430693.1	ENSG00000234467.1	912	692.27	0.00	0.00	0.00	0.00
ENST00000445307.4	ENSG00000234469.4	995	775.26	0.00	0.00	0.00	0.00
ENST00000434541.1	ENSG00000234471.1	420	201.13	0.00	0.00	0.00	0.00
ENST00000439152.1	ENSG00000234473.1	1229	1009.26	13.00	0.31	0.26	100.00
ENST00000419373.2	ENSG00000234474.2	2385	2165.26	0.00	0.00	0.00	0.00
ENST00000428642.1	ENSG00000234476.1	397	178.43	0.00	0.00	0.00	0.00
ENST00000433058.1	ENSG00000234476.1	656	436.40	0.00	0.00	0.00	0.00
ENST00000418393.1	ENSG00000234477.1	815	595.30	2.00	0.08	0.07	100.00
ENST00000440540.1	ENSG00000234478.1	535	315.58	129.08	9.92	8.29	100.00
ENST00000432373.1	ENSG00000234479.2	827	607.29	0.00	0.00	0.00	0.00
ENST00000448124.1	ENSG00000234479.2	191	13.01	0.00	0.00	0.00	0.00
ENST00000457151.1	ENSG00000234480.1	658	438.40	0.00	0.00	0.00	0.00
ENST00000451375.1	ENSG00000234481.1	463	243.82	0.00	0.00	0.00	0.00
ENST00000430895.1	ENSG00000234484.1	581	361.50	0.00	0.00	0.00	0.00
ENST00000503990.2	ENSG00000234485.5	1019	799.26	0.00	0.00	0.00	0.00
ENST00000411843.1	ENSG00000234488.1	406	187.30	0.00	0.00	0.00	0.00
ENST00000412255.1	ENSG00000234489.1	178	8.76	0.00	0.00	0.00	0.00
ENST00000450405.1	ENSG00000234491.1	947	727.27	0.00	0.00	0.00	0.00
ENST00000506795.1	ENSG00000234492.4	1136	916.26	0.00	0.00	0.00	0.00
ENST00000507248.1	ENSG00000234492.4	3713	3493.26	0.00	0.00	0.00	0.00
ENST00000509984.1	ENSG00000234492.4	1180	960.26	0.00	0.00	0.00	0.00
ENST00000510212.1	ENSG00000234492.4	562	342.53	0.00	0.00	0.00	0.00
ENST00000454625.1	ENSG00000234493.2	772	552.32	0.00	0.00	0.00	0.00
ENST00000635473.1	ENSG00000234493.2	375	156.88	0.00	0.00	0.00	0.00
ENST00000411573.6	ENSG00000234494.7	1738	1518.26	0.00	0.00	0.00	0.00
ENST00000433001.1	ENSG00000234494.7	912	692.27	0.00	0.00	0.00	0.00
ENST00000451140.6	ENSG00000234494.7	1225	1005.26	0.00	0.00	0.00	0.00
ENST00000585280.5	ENSG00000234494.7	405	186.31	0.00	0.00	0.00	0.00
ENST00000453850.2	ENSG00000234496.2	223	28.15	0.00	0.00	0.00	0.00
ENST00000416017.1	ENSG00000234497.5	588	368.49	0.00	0.00	0.00	0.00
ENST00000612390.4	ENSG00000234497.5	4874	4654.26	0.00	0.00	0.00	0.00
ENST00000620678.1	ENSG00000234497.5	429	210.05	0.00	0.00	0.00	0.00
ENST00000459725.1	ENSG00000234498.3	609	389.46	165.10	10.28	8.60	100.00
ENST00000448776.1	ENSG00000234500.1	712	492.35	0.00	0.00	0.00	0.00
ENST00000424250.2	ENSG00000234502.2	921	701.27	0.00	0.00	0.00	0.00
ENST00000417463.1	ENSG00000234503.1	774	554.31	0.00	0.00	0.00	0.00
ENST00000436877.2	ENSG00000234504.2	1444	1224.26	0.00	0.00	0.00	0.00
ENST00000432148.5	ENSG00000234506.5	495	275.69	0.00	0.00	0.00	0.00
ENST00000446290.1	ENSG00000234506.5	338	121.25	0.00	0.00	0.00	0.00
ENST00000449339.1	ENSG00000234509.1	2233	2013.26	0.00	0.00	0.00	0.00
ENST00000421269.4	ENSG00000234511.8	406	187.30	0.00	0.00	0.00	0.00
ENST00000517575.4	ENSG00000234511.8	718	498.35	0.00	0.00	0.00	0.00
ENST00000518395.1	ENSG00000234511.8	372	153.95	0.00	0.00	0.00	0.00
ENST00000521850.5	ENSG00000234511.8	2113	1893.26	1.00	0.01	0.01	2.14
ENST00000524171.4	ENSG00000234511.8	1172	952.26	23.00	0.59	0.49	97.86
ENST00000593851.3	ENSG00000234511.8	509	289.64	0.00	0.00	0.00	0.00
ENST00000413515.1	ENSG00000234512.1	2706	2486.26	0.00	0.00	0.00	0.00
ENST00000447425.1	ENSG00000234513.1	348	130.77	8.23	1.53	1.28	100.00
ENST00000420261.1	ENSG00000234515.1	678	458.38	0.00	0.00	0.00	0.00
ENST00000429032.1	ENSG00000234515.1	618	398.45	3.00	0.18	0.15	100.00
ENST00000439531.1	ENSG00000234518.2	483	263.73	49.00	4.51	3.77	100.00
ENST00000413324.1	ENSG00000234519.1	393	174.50	0.00	0.00	0.00	0.00
ENST00000435377.1	ENSG00000234519.1	304	89.85	0.00	0.00	0.00	0.00
ENST00000447785.1	ENSG00000234520.5	547	327.55	0.00	0.00	0.00	0.00
ENST00000451962.5	ENSG00000234520.5	687	467.38	0.00	0.00	0.00	0.00
ENST00000448783.2	ENSG00000234521.2	982	762.26	0.00	0.00	0.00	0.00
ENST00000447093.1	ENSG00000234522.1	876	656.28	0.00	0.00	0.00	0.00
ENST00000449477.1	ENSG00000234523.1	176	8.20	0.00	0.00	0.00	0.00
ENST00000420608.1	ENSG00000234524.1	499	279.67	0.00	0.00	0.00	0.00
ENST00000430861.1	ENSG00000234527.1	532	312.59	0.00	0.00	0.00	0.00
ENST00000431768.2	ENSG00000234529.2	1005	785.26	0.00	0.00	0.00	0.00
ENST00000442675.1	ENSG00000234534.1	955	735.27	12.00	0.40	0.33	100.00
ENST00000442716.1	ENSG00000234535.1	385	166.65	0.00	0.00	0.00	0.00
ENST00000412768.1	ENSG00000234537.1	1863	1643.26	2.00	0.03	0.02	100.00
ENST00000453500.1	ENSG00000234538.1	292	79.27	0.00	0.00	0.00	0.00
ENST00000434947.1	ENSG00000234540.1	405	186.31	0.00	0.00	0.00	0.00
ENST00000423877.2	ENSG00000234541.2	246	42.83	0.00	0.00	0.00	0.00
ENST00000451295.1	ENSG00000234542.1	438	218.97	0.00	0.00	0.00	0.00
ENST00000455109.2	ENSG00000234544.2	434	215.00	0.00	0.00	0.00	0.00
ENST00000415397.6	ENSG00000234545.7	1890	1670.26	210.10	3.05	2.55	4.05
ENST00000427372.5	ENSG00000234545.7	931	711.27	7.89	0.27	0.23	0.36
ENST00000438306.5	ENSG00000234545.7	2434	2214.26	530.81	5.82	4.86	7.72
ENST00000445716.5	ENSG00000234545.7	2026	1806.26	4256.66	57.17	47.78	75.87
ENST00000456502.1	ENSG00000234545.7	253	47.84	0.00	0.00	0.00	0.00
ENST00000468931.1	ENSG00000234545.7	189	12.29	2.19	4.33	3.62	5.74
ENST00000480397.5	ENSG00000234545.7	410	191.25	13.42	1.70	1.42	2.26
ENST00000481407.5	ENSG00000234545.7	2293	2073.26	183.72	2.15	1.80	2.85
ENST00000490747.1	ENSG00000234545.7	717	497.35	10.23	0.50	0.42	0.66
ENST00000492686.1	ENSG00000234545.7	455	235.86	0.97	0.10	0.08	0.13
ENST00000494079.1	ENSG00000234545.7	854	634.28	6.90	0.26	0.22	0.35
ENST00000412639.2	ENSG00000234546.3	985	765.26	0.00	0.00	0.00	0.00
ENST00000634966.1	ENSG00000234546.3	652	432.41	0.00	0.00	0.00	0.00
ENST00000635271.1	ENSG00000234546.3	888	668.27	0.00	0.00	0.00	0.00
ENST00000414102.5	ENSG00000234548.5	549	329.55	0.00	0.00	0.00	0.00
ENST00000421006.1	ENSG00000234548.5	575	355.51	0.00	0.00	0.00	0.00
ENST00000434896.1	ENSG00000234548.5	423	204.10	0.00	0.00	0.00	0.00
ENST00000435548.1	ENSG00000234548.5	604	384.46	0.00	0.00	0.00	0.00
ENST00000444795.1	ENSG00000234551.1	492	272.70	0.00	0.00	0.00	0.00
ENST00000431789.1	ENSG00000234553.1	536	316.58	0.00	0.00	0.00	0.00
ENST00000418295.1	ENSG00000234556.1	742	522.33	0.00	0.00	0.00	0.00
ENST00000414193.2	ENSG00000234557.2	397	178.43	2.00	0.27	0.23	100.00
ENST00000424316.1	ENSG00000234558.1	1510	1290.26	96.97	1.82	1.52	100.00
ENST00000450665.1	ENSG00000234559.1	370	152.01	0.00	0.00	0.00	0.00
ENST00000431524.1	ENSG00000234560.3	1045	825.26	0.00	0.00	0.00	0.00
ENST00000414372.1	ENSG00000234562.1	726	506.34	0.00	0.00	0.00	0.00
ENST00000448737.1	ENSG00000234564.1	1007	787.26	0.00	0.00	0.00	0.00
ENST00000415962.1	ENSG00000234565.1	213	22.72	0.00	0.00	0.00	0.00
ENST00000451120.1	ENSG00000234566.1	739	519.34	0.00	0.00	0.00	0.00
ENST00000457081.1	ENSG00000234567.1	317	101.64	0.00	0.00	0.00	0.00
ENST00000504996.1	ENSG00000234568.3	1530	1310.26	2.00	0.04	0.03	100.00
ENST00000231383.8	ENSG00000234569.1	813	593.30	0.00	0.00	0.00	0.00
ENST00000457579.1	ENSG00000234570.1	2970	2750.26	0.00	0.00	0.00	0.00
ENST00000415338.1	ENSG00000234571.1	3540	3320.26	0.00	0.00	0.00	0.00
ENST00000445865.1	ENSG00000234572.1	1977	1757.26	0.00	0.00	0.00	0.00
ENST00000435457.1	ENSG00000234573.1	205	18.83	0.00	0.00	0.00	0.00
ENST00000413075.1	ENSG00000234575.1	967	747.26	0.00	0.00	0.00	0.00
ENST00000440488.1	ENSG00000234576.1	538	318.57	0.00	0.00	0.00	0.00
ENST00000412161.1	ENSG00000234577.1	553	333.54	7.89	0.57	0.48	100.00
ENST00000432653.1	ENSG00000234578.1	470	250.78	0.00	0.00	0.00	0.00
ENST00000449780.1	ENSG00000234579.1	368	150.06	0.00	0.00	0.00	0.00
ENST00000456722.1	ENSG00000234580.1	732	512.34	0.00	0.00	0.00	0.00
ENST00000418461.1	ENSG00000234583.1	509	289.64	0.00	0.00	0.00	0.00
ENST00000447019.1	ENSG00000234584.1	545	325.56	0.00	0.00	0.00	0.00
ENST00000419314.5	ENSG00000234585.6	3702	3482.26	41.57	0.29	0.24	11.48
ENST00000426828.5	ENSG00000234585.6	2238	2018.26	181.78	2.18	1.83	86.63
ENST00000452026.1	ENSG00000234585.6	1383	1163.26	2.29	0.05	0.04	1.89
ENST00000414531.2	ENSG00000234586.2	1199	979.26	3.00	0.07	0.06	100.00
ENST00000431951.1	ENSG00000234587.1	384	165.67	0.00	0.00	0.00	0.00
ENST00000437273.1	ENSG00000234588.1	393	174.50	0.00	0.00	0.00	0.00
ENST00000483097.1	ENSG00000234589.4	614	394.45	64.42	3.96	3.31	100.00
ENST00000420444.1	ENSG00000234590.1	220	26.46	0.00	0.00	0.00	0.00
ENST00000458202.1	ENSG00000234592.1	1648	1428.26	0.00	0.00	0.00	0.00
ENST00000447908.2	ENSG00000234593.2	764	544.32	0.00	0.00	0.00	0.00
ENST00000420943.1	ENSG00000234594.1	193	13.76	0.00	0.00	0.00	0.00
ENST00000440371.1	ENSG00000234595.1	635	415.43	0.00	0.00	0.00	0.00
ENST00000443897.1	ENSG00000234597.1	1709	1489.26	0.00	0.00	0.00	0.00
ENST00000444721.1	ENSG00000234601.1	486	266.72	0.00	0.00	0.00	0.00
ENST00000513312.1	ENSG00000234602.7	1736	1516.26	44.00	0.70	0.59	100.00
ENST00000513468.5	ENSG00000234602.7	2091	1871.26	0.00	0.00	0.00	0.00
ENST00000515336.1	ENSG00000234602.7	563	343.53	0.00	0.00	0.00	0.00
ENST00000452472.2	ENSG00000234604.2	100	0.00	0.00	0.00	0.00	0.00
ENST00000416882.2	ENSG00000234607.2	563	343.53	1.00	0.07	0.06	100.00
ENST00000428207.4	ENSG00000234608.7	2290	2070.26	0.00	0.00	0.00	0.00
ENST00000442119.5	ENSG00000234608.7	602	382.47	17.52	1.11	0.93	52.53
ENST00000443596.1	ENSG00000234608.7	930	710.27	19.34	0.66	0.55	31.22
ENST00000456429.5	ENSG00000234608.7	1957	1737.26	1.52	0.02	0.02	1.00
ENST00000590479.5	ENSG00000234608.7	543	323.56	2.59	0.19	0.16	9.20
ENST00000609228.1	ENSG00000234608.7	605	385.46	2.03	0.13	0.11	6.05
ENST00000609983.1	ENSG00000234608.7	662	442.40	0.00	0.00	0.00	0.00
ENST00000413438.1	ENSG00000234611.1	905	685.27	0.00	0.00	0.00	0.00
ENST00000446960.1	ENSG00000234612.1	382	163.71	0.00	0.00	0.00	0.00
ENST00000420585.1	ENSG00000234613.1	767	547.32	0.00	0.00	0.00	0.00
ENST00000434182.1	ENSG00000234614.1	506	286.65	0.00	0.00	0.00	0.00
ENST00000503272.1	ENSG00000234616.8	587	367.49	0.00	0.00	0.00	0.00
ENST00000506774.1	ENSG00000234616.8	561	341.53	0.00	0.00	0.00	0.00
ENST00000571961.7	ENSG00000234616.8	2687	2467.26	56.68	0.56	0.47	68.21
ENST00000585503.1	ENSG00000234616.8	1175	955.26	0.00	0.00	0.00	0.00
ENST00000587499.1	ENSG00000234616.8	1092	872.26	5.00	0.14	0.12	17.02
ENST00000587883.5	ENSG00000234616.8	574	354.51	0.00	0.00	0.00	0.00
ENST00000591180.5	ENSG00000234616.8	669	449.39	0.00	0.00	0.00	0.00
ENST00000591357.5	ENSG00000234616.8	571	351.51	0.00	0.00	0.00	0.00
ENST00000612905.1	ENSG00000234616.8	9124	8904.26	0.00	0.00	0.00	0.00
ENST00000614134.1	ENSG00000234616.8	8932	8712.26	43.32	0.12	0.10	14.76
ENST00000615982.4	ENSG00000234616.8	2823	2603.26	0.00	0.00	0.00	0.00
ENST00000422681.1	ENSG00000234617.1	750	530.33	0.00	0.00	0.00	0.00
ENST00000418207.1	ENSG00000234618.1	888	668.27	37.02	1.34	1.12	100.00
ENST00000437586.1	ENSG00000234619.1	658	438.40	22.00	1.22	1.02	100.00
ENST00000421058.1	ENSG00000234620.1	495	275.69	0.00	0.00	0.00	0.00
ENST00000453953.6	ENSG00000234622.6	548	328.55	0.00	0.00	0.00	0.00
ENST00000444364.2	ENSG00000234624.2	311	96.16	43.00	10.85	9.07	100.00
ENST00000442478.1	ENSG00000234625.1	353	135.57	0.00	0.00	0.00	0.00
ENST00000446543.1	ENSG00000234626.1	361	143.28	0.00	0.00	0.00	0.00
ENST00000423502.1	ENSG00000234627.3	862	642.28	0.00	0.00	0.00	0.00
ENST00000439836.1	ENSG00000234629.1	939	719.27	5.00	0.17	0.14	100.00
ENST00000412149.1	ENSG00000234630.1	524	304.60	0.00	0.00	0.00	0.00
ENST00000455668.1	ENSG00000234632.1	727	507.34	0.00	0.00	0.00	0.00
ENST00000440522.1	ENSG00000234634.1	485	265.72	0.00	0.00	0.00	0.00
ENST00000456333.2	ENSG00000234636.2	900	680.27	27.00	0.96	0.80	100.00
ENST00000441327.1	ENSG00000234637.1	433	214.01	0.00	0.00	0.00	0.00
ENST00000431827.1	ENSG00000234638.1	224	28.73	0.00	0.00	0.00	0.00
ENST00000441193.1	ENSG00000234639.1	1239	1019.26	0.00	0.00	0.00	0.00
ENST00000454492.1	ENSG00000234640.1	346	128.86	0.00	0.00	0.00	0.00
ENST00000450956.2	ENSG00000234644.2	354	136.53	0.00	0.00	0.00	0.00
ENST00000431545.1	ENSG00000234645.3	765	545.32	12.00	0.53	0.45	100.00
ENST00000419734.2	ENSG00000234646.6	412	193.22	0.00	0.00	0.00	0.00
ENST00000440921.5	ENSG00000234646.6	411	192.23	0.00	0.00	0.00	0.00
ENST00000446811.1	ENSG00000234647.2	2246	2026.26	0.00	0.00	0.00	0.00
ENST00000634866.1	ENSG00000234647.2	476	256.76	0.00	0.00	0.00	0.00
ENST00000448875.1	ENSG00000234648.1	158	4.21	22.26	128.16	107.11	100.00
ENST00000414553.1	ENSG00000234650.5	346	128.86	0.00	0.00	0.00	0.00
ENST00000451662.1	ENSG00000234650.5	474	254.77	0.00	0.00	0.00	0.00
ENST00000455958.5	ENSG00000234650.5	356	138.45	0.00	0.00	0.00	0.00
ENST00000455855.1	ENSG00000234652.1	1019	799.26	0.00	0.00	0.00	0.00
ENST00000445178.1	ENSG00000234653.1	1000	780.26	0.00	0.00	0.00	0.00
ENST00000412208.2	ENSG00000234655.3	1014	794.26	0.00	0.00	0.00	0.00
ENST00000456604.1	ENSG00000234658.1	422	203.11	0.00	0.00	0.00	0.00
ENST00000446579.1	ENSG00000234660.1	734	514.34	0.00	0.00	0.00	0.00
ENST00000417612.1	ENSG00000234661.2	913	693.27	1.00	0.03	0.03	100.00
ENST00000608098.1	ENSG00000234661.2	425	206.08	0.00	0.00	0.00	0.00
ENST00000414750.1	ENSG00000234663.5	391	172.53	0.00	0.00	0.00	0.00
ENST00000424170.5	ENSG00000234663.5	686	466.38	0.00	0.00	0.00	0.00
ENST00000424655.1	ENSG00000234663.5	342	125.05	0.00	0.00	0.00	0.00
ENST00000428474.5	ENSG00000234663.5	511	291.64	0.00	0.00	0.00	0.00
ENST00000435411.5	ENSG00000234663.5	1771	1551.26	0.00	0.00	0.00	0.00
ENST00000436882.1	ENSG00000234664.1	273	63.30	70.97	27.20	22.73	100.00
ENST00000438699.6	ENSG00000234665.8	1031	811.26	0.00	0.00	0.00	0.00
ENST00000445604.6	ENSG00000234665.8	1602	1382.26	392.07	6.88	5.75	48.51
ENST00000585533.1	ENSG00000234665.8	459	239.84	68.65	6.94	5.80	48.95
ENST00000586625.5	ENSG00000234665.8	1440	1220.26	15.07	0.30	0.25	2.11
ENST00000591993.5	ENSG00000234665.8	1091	871.26	2.17	0.06	0.05	0.43
ENST00000609749.1	ENSG00000234665.8	477	257.75	0.00	0.00	0.00	0.00
ENST00000612590.1	ENSG00000234665.8	716	496.35	0.00	0.00	0.00	0.00
ENST00000423971.1	ENSG00000234667.1	4634	4414.26	0.00	0.00	0.00	0.00
ENST00000419708.1	ENSG00000234670.1	825	605.29	0.00	0.00	0.00	0.00
ENST00000423752.1	ENSG00000234671.1	1135	915.26	0.00	0.00	0.00	0.00
ENST00000422023.1	ENSG00000234675.1	446	226.92	0.00	0.00	0.00	0.00
ENST00000456198.1	ENSG00000234676.1	405	186.31	0.00	0.00	0.00	0.00
ENST00000435782.1	ENSG00000234677.1	389	170.57	0.00	0.00	0.00	0.00
ENST00000415582.1	ENSG00000234678.1	500	280.67	0.00	0.00	0.00	0.00
ENST00000419190.1	ENSG00000234678.1	788	568.31	0.00	0.00	0.00	0.00
ENST00000422626.1	ENSG00000234680.1	1412	1192.26	0.00	0.00	0.00	0.00
ENST00000452925.1	ENSG00000234682.1	711	491.36	0.00	0.00	0.00	0.00
ENST00000438968.1	ENSG00000234683.1	350	132.69	0.00	0.00	0.00	0.00
ENST00000446423.1	ENSG00000234684.6	1811	1591.26	0.00	0.00	0.00	0.00
ENST00000607947.1	ENSG00000234684.6	808	588.30	0.00	0.00	0.00	0.00
ENST00000609285.5	ENSG00000234684.6	561	341.53	0.00	0.00	0.00	0.00
ENST00000609470.5	ENSG00000234684.6	2158	1938.26	0.00	0.00	0.00	0.00
ENST00000609745.1	ENSG00000234684.6	855	635.28	0.00	0.00	0.00	0.00
ENST00000417358.1	ENSG00000234685.1	873	653.28	0.00	0.00	0.00	0.00
ENST00000440455.1	ENSG00000234686.1	692	472.37	0.00	0.00	0.00	0.00
ENST00000430281.1	ENSG00000234688.1	632	412.43	0.00	0.00	0.00	0.00
ENST00000435617.1	ENSG00000234689.1	215	23.76	0.00	0.00	0.00	0.00
ENST00000413185.2	ENSG00000234690.6	1046	826.26	0.00	0.00	0.00	0.00
ENST00000419035.1	ENSG00000234690.6	1892	1672.26	0.00	0.00	0.00	0.00
ENST00000441997.5	ENSG00000234690.6	604	384.46	0.00	0.00	0.00	0.00
ENST00000448713.5	ENSG00000234690.6	577	357.50	0.00	0.00	0.00	0.00
ENST00000450550.5	ENSG00000234690.6	393	174.50	0.00	0.00	0.00	0.00
ENST00000444701.1	ENSG00000234692.1	427	208.06	0.00	0.00	0.00	0.00
ENST00000435177.1	ENSG00000234693.1	539	319.57	0.00	0.00	0.00	0.00
ENST00000452336.1	ENSG00000234693.1	638	418.42	0.00	0.00	0.00	0.00
ENST00000424948.1	ENSG00000234694.1	661	441.40	0.00	0.00	0.00	0.00
ENST00000435257.1	ENSG00000234695.1	527	307.60	0.00	0.00	0.00	0.00
ENST00000454196.1	ENSG00000234696.1	1620	1400.26	0.00	0.00	0.00	0.00
ENST00000444478.1	ENSG00000234698.1	425	206.08	0.00	0.00	0.00	0.00
ENST00000451960.1	ENSG00000234698.1	341	124.10	0.00	0.00	0.00	0.00
ENST00000411906.1	ENSG00000234699.1	657	437.40	0.00	0.00	0.00	0.00
ENST00000416914.1	ENSG00000234700.1	1523	1303.26	0.00	0.00	0.00	0.00
ENST00000447765.1	ENSG00000234701.1	522	302.61	0.00	0.00	0.00	0.00
ENST00000434069.1	ENSG00000234702.1	851	631.28	2.90	0.11	0.09	100.00
ENST00000455028.1	ENSG00000234703.1	698	478.37	0.00	0.00	0.00	0.00
ENST00000428643.1	ENSG00000234705.1	334	117.47	0.00	0.00	0.00	0.00
ENST00000425846.1	ENSG00000234706.1	705	485.36	0.00	0.00	0.00	0.00
ENST00000439413.2	ENSG00000234707.2	481	261.74	0.00	0.00	0.00	0.00
ENST00000420996.2	ENSG00000234709.2	769	549.32	6.00	0.26	0.22	100.00
ENST00000447999.1	ENSG00000234710.1	618	398.45	0.00	0.00	0.00	0.00
ENST00000415481.1	ENSG00000234711.1	1058	838.26	0.00	0.00	0.00	0.00
ENST00000414071.1	ENSG00000234712.1	378	159.80	0.00	0.00	0.00	0.00
ENST00000518688.1	ENSG00000234713.3	554	334.54	0.00	0.00	0.00	0.00
ENST00000411436.1	ENSG00000234714.1	570	350.51	0.00	0.00	0.00	0.00
ENST00000422488.1	ENSG00000234715.1	2725	2505.26	0.00	0.00	0.00	0.00
ENST00000414578.1	ENSG00000234716.1	210	21.21	0.00	0.00	0.00	0.00
ENST00000449106.1	ENSG00000234717.1	427	208.06	0.00	0.00	0.00	0.00
ENST00000418534.3	ENSG00000234718.6	1061	841.26	0.00	0.00	0.00	0.00
ENST00000599208.1	ENSG00000234718.6	781	561.31	0.00	0.00	0.00	0.00
ENST00000628552.1	ENSG00000234718.6	630	410.43	0.00	0.00	0.00	0.00
ENST00000356023.5	ENSG00000234719.8	548	328.55	296.09	21.86	18.27	73.47
ENST00000399147.8	ENSG00000234719.8	1194	974.26	0.00	0.00	0.00	0.00
ENST00000532936.1	ENSG00000234719.8	574	354.51	1.00	0.07	0.06	0.23
ENST00000538896.5	ENSG00000234719.8	757	537.32	0.00	0.00	0.00	0.00
ENST00000540412.1	ENSG00000234719.8	389	170.57	53.12	7.55	6.31	25.39
ENST00000547494.5	ENSG00000234719.8	921	701.27	7.81	0.27	0.23	0.91
ENST00000620285.1	ENSG00000234719.8	1216	996.26	0.00	0.00	0.00	0.00
ENST00000423669.3	ENSG00000234720.3	1291	1071.26	0.00	0.00	0.00	0.00
ENST00000455366.1	ENSG00000234721.2	2472	2252.26	0.00	0.00	0.00	0.00
ENST00000584660.1	ENSG00000234721.2	724	504.35	0.00	0.00	0.00	0.00
ENST00000416982.1	ENSG00000234722.3	2624	2404.26	0.00	0.00	0.00	0.00
ENST00000453187.1	ENSG00000234722.3	430	211.04	0.00	0.00	0.00	0.00
ENST00000454441.2	ENSG00000234722.3	1007	787.26	0.00	0.00	0.00	0.00
ENST00000448148.1	ENSG00000234723.1	418	199.15	0.00	0.00	0.00	0.00
ENST00000455482.1	ENSG00000234724.1	1445	1225.26	0.00	0.00	0.00	0.00
ENST00000432623.1	ENSG00000234726.1	1242	1022.26	0.00	0.00	0.00	0.00
ENST00000428205.1	ENSG00000234730.1	609	389.46	0.00	0.00	0.00	0.00
ENST00000440828.1	ENSG00000234731.2	295	81.89	0.00	0.00	0.00	0.00
ENST00000441137.1	ENSG00000234732.1	268	59.29	0.00	0.00	0.00	0.00
ENST00000446663.1	ENSG00000234735.1	358	140.38	0.00	0.00	0.00	0.00
ENST00000435809.1	ENSG00000234736.5	474	254.77	0.00	0.00	0.00	0.00
ENST00000440054.1	ENSG00000234736.5	677	457.38	0.00	0.00	0.00	0.00
ENST00000442525.5	ENSG00000234736.5	2000	1780.26	0.00	0.00	0.00	0.00
ENST00000443389.5	ENSG00000234736.5	1053	833.26	0.00	0.00	0.00	0.00
ENST00000458108.1	ENSG00000234737.1	1291	1071.26	0.00	0.00	0.00	0.00
ENST00000442428.1	ENSG00000234740.1	457	237.85	0.00	0.00	0.00	0.00
ENST00000412059.5	ENSG00000234741.7	979	759.26	272.70	8.71	7.28	6.86
ENST00000414075.5	ENSG00000234741.7	413	194.21	22.70	2.84	2.37	2.23
ENST00000416952.5	ENSG00000234741.7	799	579.30	4.29	0.18	0.15	0.14
ENST00000421068.5	ENSG00000234741.7	1060	840.26	50.67	1.46	1.22	1.15
ENST00000422008.5	ENSG00000234741.7	497	277.68	11.04	0.96	0.81	0.76
ENST00000422183.5	ENSG00000234741.7	745	525.33	531.64	24.55	20.52	19.32
ENST00000422207.5	ENSG00000234741.7	643	423.42	8.14	0.47	0.39	0.37
ENST00000425771.5	ENSG00000234741.7	242	40.08	0.00	0.00	0.00	0.00
ENST00000430245.5	ENSG00000234741.7	723	503.35	0.00	0.00	0.00	0.00
ENST00000431268.5	ENSG00000234741.7	1698	1478.26	245.61	4.03	3.37	3.17
ENST00000432536.5	ENSG00000234741.7	959	739.26	0.00	0.00	0.00	0.00
ENST00000434796.5	ENSG00000234741.7	575	355.51	31.86	2.17	1.82	1.71
ENST00000436285.5	ENSG00000234741.7	772	552.32	36.79	1.62	1.35	1.27
ENST00000436656.5	ENSG00000234741.7	822	602.29	228.89	9.22	7.70	7.25
ENST00000442067.5	ENSG00000234741.7	1114	894.26	258.19	7.00	5.85	5.51
ENST00000443799.5	ENSG00000234741.7	897	677.27	49.78	1.78	1.49	1.40
ENST00000444470.5	ENSG00000234741.7	424	205.09	70.77	8.37	7.00	6.59
ENST00000448718.5	ENSG00000234741.7	565	345.52	236.80	16.63	13.90	13.08
ENST00000449289.5	ENSG00000234741.7	542	322.56	2.40	0.18	0.15	0.14
ENST00000449589.5	ENSG00000234741.7	712	492.35	48.25	2.38	1.99	1.87
ENST00000450589.5	ENSG00000234741.7	632	412.43	328.48	19.32	16.15	15.20
ENST00000451607.5	ENSG00000234741.7	1007	787.26	6.16	0.19	0.16	0.15
ENST00000452197.5	ENSG00000234741.7	483	263.73	0.00	0.00	0.00	0.00
ENST00000454068.5	ENSG00000234741.7	688	468.37	0.00	0.00	0.00	0.00
ENST00000454813.1	ENSG00000234741.7	621	401.44	204.73	12.37	10.34	9.74
ENST00000455838.5	ENSG00000234741.7	632	412.43	1.25	0.07	0.06	0.06
ENST00000456293.5	ENSG00000234741.7	583	363.49	20.28	1.35	1.13	1.07
ENST00000456812.6	ENSG00000234741.7	723	503.35	9.99	0.48	0.40	0.38
ENST00000458220.1	ENSG00000234741.7	469	249.79	7.59	0.74	0.62	0.58
ENST00000452862.1	ENSG00000234742.1	555	335.54	66.09	4.78	3.99	100.00
ENST00000441206.1	ENSG00000234743.1	465	245.81	21.47	2.12	1.77	100.00
ENST00000421008.1	ENSG00000234744.1	661	441.40	0.00	0.00	0.00	0.00
ENST00000412585.6	ENSG00000234745.9	1547	1327.26	14168.65	258.97	216.44	56.40
ENST00000434333.1	ENSG00000234745.9	863	643.28	15.65	0.59	0.49	0.13
ENST00000463574.1	ENSG00000234745.9	588	368.49	523.78	34.48	28.82	7.51
ENST00000474381.1	ENSG00000234745.9	1139	919.26	69.63	1.84	1.54	0.40
ENST00000481849.5	ENSG00000234745.9	753	533.33	2576.20	117.18	97.94	25.52
ENST00000497377.5	ENSG00000234745.9	917	697.27	1286.99	44.78	37.42	9.75
ENST00000498007.1	ENSG00000234745.9	1087	867.26	46.01	1.29	1.08	0.28
ENST00000421173.1	ENSG00000234748.1	514	294.63	0.00	0.00	0.00	0.00
ENST00000510875.1	ENSG00000234749.5	1396	1176.26	0.00	0.00	0.00	0.00
ENST00000428058.1	ENSG00000234750.1	849	629.28	11.00	0.42	0.35	100.00
ENST00000439829.1	ENSG00000234751.1	615	395.45	5.00	0.31	0.26	100.00
ENST00000447297.1	ENSG00000234752.1	366	148.12	0.00	0.00	0.00	0.00
ENST00000414386.5	ENSG00000234753.5	419	200.14	0.00	0.00	0.00	0.00
ENST00000432751.1	ENSG00000234753.5	409	190.26	0.00	0.00	0.00	0.00
ENST00000439386.1	ENSG00000234753.5	404	185.33	0.00	0.00	0.00	0.00
ENST00000440194.1	ENSG00000234753.5	196	14.94	0.00	0.00	0.00	0.00
ENST00000454812.1	ENSG00000234753.5	575	355.51	0.00	0.00	0.00	0.00
ENST00000434398.1	ENSG00000234754.1	645	425.41	0.00	0.00	0.00	0.00
ENST00000439004.1	ENSG00000234754.1	4340	4120.26	4.00	0.02	0.02	100.00
ENST00000442753.1	ENSG00000234756.1	706	486.36	0.00	0.00	0.00	0.00
ENST00000446275.1	ENSG00000234758.1	562	342.53	0.00	0.00	0.00	0.00
ENST00000417729.1	ENSG00000234761.1	419	200.14	0.00	0.00	0.00	0.00
ENST00000438139.1	ENSG00000234761.1	1239	1019.26	0.00	0.00	0.00	0.00
ENST00000415575.1	ENSG00000234763.1	746	526.33	0.00	0.00	0.00	0.00
ENST00000428850.2	ENSG00000234764.2	745	525.33	244.98	11.31	9.45	100.00
ENST00000457883.1	ENSG00000234765.1	1602	1382.26	0.00	0.00	0.00	0.00
ENST00000448761.1	ENSG00000234766.1	460	240.83	0.00	0.00	0.00	0.00
ENST00000437777.1	ENSG00000234767.1	496	276.68	0.00	0.00	0.00	0.00
ENST00000457340.1	ENSG00000234768.1	449	229.90	0.00	0.00	0.00	0.00
ENST00000564273.4	ENSG00000234769.7	1246	1026.26	219.25	5.18	4.33	100.00
ENST00000454030.1	ENSG00000234770.1	748	528.33	0.00	0.00	0.00	0.00
ENST00000418747.2	ENSG00000234771.3	6391	6171.26	7.99	0.03	0.03	100.00
ENST00000444744.1	ENSG00000234772.1	420	201.13	0.00	0.00	0.00	0.00
ENST00000415793.6	ENSG00000234773.7	2042	1822.26	0.00	0.00	0.00	0.00
ENST00000426044.1	ENSG00000234773.7	917	697.27	0.00	0.00	0.00	0.00
ENST00000440004.1	ENSG00000234773.7	472	252.77	0.00	0.00	0.00	0.00
ENST00000451691.2	ENSG00000234773.7	411	192.23	0.00	0.00	0.00	0.00
ENST00000637896.1	ENSG00000234773.7	1496	1276.26	2.00	0.04	0.03	100.00
ENST00000421055.1	ENSG00000234775.1	380	161.76	0.00	0.00	0.00	0.00
ENST00000449465.1	ENSG00000234776.4	369	151.04	0.00	0.00	0.00	0.00
ENST00000632252.1	ENSG00000234776.4	760	540.32	0.00	0.00	0.00	0.00
ENST00000429657.1	ENSG00000234777.1	772	552.32	0.00	0.00	0.00	0.00
ENST00000450445.1	ENSG00000234779.1	428	209.05	1.00	0.12	0.10	100.00
ENST00000437312.1	ENSG00000234780.1	556	336.54	0.00	0.00	0.00	0.00
ENST00000430551.2	ENSG00000234781.2	1457	1237.26	0.00	0.00	0.00	0.00
ENST00000413759.1	ENSG00000234782.3	514	294.63	363.15	29.90	24.99	100.00
ENST00000442855.2	ENSG00000234784.2	241	39.40	0.00	0.00	0.00	0.00
ENST00000434365.1	ENSG00000234785.1	1310	1090.26	8.00	0.18	0.15	100.00
ENST00000423442.6	ENSG00000234787.7	1060	840.26	0.00	0.00	0.00	0.00
ENST00000427299.6	ENSG00000234787.7	1030	810.26	0.00	0.00	0.00	0.00
ENST00000451744.1	ENSG00000234787.7	1020	800.26	0.00	0.00	0.00	0.00
ENST00000606055.1	ENSG00000234787.7	425	206.08	0.00	0.00	0.00	0.00
ENST00000606706.5	ENSG00000234787.7	833	613.29	0.00	0.00	0.00	0.00
ENST00000607494.5	ENSG00000234787.7	849	629.28	0.00	0.00	0.00	0.00
ENST00000449300.1	ENSG00000234788.1	780	560.31	0.00	0.00	0.00	0.00
ENST00000455074.1	ENSG00000234789.1	470	250.78	0.00	0.00	0.00	0.00
ENST00000458353.1	ENSG00000234790.1	381	162.73	0.00	0.00	0.00	0.00
ENST00000455154.1	ENSG00000234791.1	293	80.14	0.00	0.00	0.00	0.00
ENST00000453276.1	ENSG00000234792.1	545	325.56	0.00	0.00	0.00	0.00
ENST00000417267.1	ENSG00000234793.1	668	448.39	0.00	0.00	0.00	0.00
ENST00000442584.2	ENSG00000234795.9	1033	813.26	0.00	0.00	0.00	0.00
ENST00000455527.5	ENSG00000234795.9	996	776.26	0.00	0.00	0.00	0.00
ENST00000427019.1	ENSG00000234796.1	589	369.48	0.00	0.00	0.00	0.00
ENST00000484430.1	ENSG00000234797.5	795	575.30	10694.72	450.98	376.90	100.00
ENST00000451824.1	ENSG00000234800.2	472	252.77	0.00	0.00	0.00	0.00
ENST00000447135.2	ENSG00000234801.3	971	751.26	13.54	0.44	0.37	100.00
ENST00000418016.5	ENSG00000234803.7	467	247.80	0.00	0.00	0.00	0.00
ENST00000448006.5	ENSG00000234803.7	2338	2118.26	0.00	0.00	0.00	0.00
ENST00000598351.2	ENSG00000234803.7	776	556.31	0.00	0.00	0.00	0.00
ENST00000430515.1	ENSG00000234805.1	1834	1614.26	0.00	0.00	0.00	0.00
ENST00000415623.1	ENSG00000234806.1	438	218.97	0.00	0.00	0.00	0.00
ENST00000419531.2	ENSG00000234807.5	996	776.26	0.00	0.00	0.00	0.00
ENST00000422374.1	ENSG00000234810.2	4063	3843.26	0.00	0.00	0.00	0.00
ENST00000424357.1	ENSG00000234810.2	645	425.41	0.00	0.00	0.00	0.00
ENST00000634769.1	ENSG00000234810.2	583	363.49	0.00	0.00	0.00	0.00
ENST00000437408.1	ENSG00000234811.1	146	2.47	0.00	0.00	0.00	0.00
ENST00000420308.1	ENSG00000234812.1	228	31.09	1.00	0.78	0.65	100.00
ENST00000441557.1	ENSG00000234813.1	453	233.87	0.00	0.00	0.00	0.00
ENST00000422642.6	ENSG00000234814.8	2676	2456.26	74.91	0.74	0.62	100.00
ENST00000435645.1	ENSG00000234814.8	525	305.60	0.00	0.00	0.00	0.00
ENST00000450581.1	ENSG00000234814.8	486	266.72	0.00	0.00	0.00	0.00
ENST00000454320.1	ENSG00000234816.2	369	151.04	11.00	1.77	1.48	100.00
ENST00000427049.2	ENSG00000234817.2	2277	2057.26	0.00	0.00	0.00	0.00
ENST00000414538.1	ENSG00000234818.1	565	345.52	5.11	0.36	0.30	100.00
ENST00000449661.1	ENSG00000234819.1	238	37.40	0.00	0.00	0.00	0.00
ENST00000434892.1	ENSG00000234821.1	317	101.64	0.00	0.00	0.00	0.00
ENST00000457831.1	ENSG00000234825.3	1822	1602.26	272.15	4.12	3.44	100.00
ENST00000427030.1	ENSG00000234826.1	435	215.99	0.00	0.00	0.00	0.00
ENST00000502345.5	ENSG00000234828.8	561	341.53	0.00	0.00	0.00	0.00
ENST00000508106.5	ENSG00000234828.8	704	484.36	0.00	0.00	0.00	0.00
ENST00000510975.1	ENSG00000234828.8	499	279.67	0.00	0.00	0.00	0.00
ENST00000511993.5	ENSG00000234828.8	2138	1918.26	0.00	0.00	0.00	0.00
ENST00000636414.1	ENSG00000234828.8	1844	1624.26	2.00	0.03	0.02	100.00
ENST00000636793.1	ENSG00000234828.8	1900	1680.26	0.00	0.00	0.00	0.00
ENST00000413767.2	ENSG00000234829.4	980	760.26	0.00	0.00	0.00	0.00
ENST00000451062.1	ENSG00000234830.7	2332	2112.26	0.00	0.00	0.00	0.00
ENST00000452103.5	ENSG00000234830.7	467	247.80	0.00	0.00	0.00	0.00
ENST00000505707.2	ENSG00000234830.7	345	127.91	0.00	0.00	0.00	0.00
ENST00000442884.1	ENSG00000234832.1	814	594.30	0.00	0.00	0.00	0.00
ENST00000453244.1	ENSG00000234835.1	760	540.32	12.00	0.54	0.45	100.00
ENST00000422564.1	ENSG00000234837.1	712	492.35	0.00	0.00	0.00	0.00
ENST00000414951.2	ENSG00000234838.3	490	270.70	0.00	0.00	0.00	0.00
ENST00000443431.1	ENSG00000234839.1	335	118.42	0.00	0.00	0.00	0.00
ENST00000433645.1	ENSG00000234840.1	325	109.04	0.00	0.00	0.00	0.00
ENST00000436786.1	ENSG00000234840.1	2347	2127.26	6.00	0.07	0.06	100.00
ENST00000504528.2	ENSG00000234841.4	1301	1081.26	26.00	0.58	0.49	100.00
ENST00000436962.1	ENSG00000234842.1	677	457.38	0.00	0.00	0.00	0.00
ENST00000448566.1	ENSG00000234844.1	569	349.51	1.00	0.07	0.06	100.00
ENST00000420038.1	ENSG00000234848.1	695	475.37	0.00	0.00	0.00	0.00
ENST00000452458.1	ENSG00000234850.1	470	250.78	0.00	0.00	0.00	0.00
ENST00000471152.1	ENSG00000234851.4	471	251.78	7434.03	716.29	598.64	100.00
ENST00000449348.2	ENSG00000234853.2	345	127.91	0.00	0.00	0.00	0.00
ENST00000416090.1	ENSG00000234854.1	474	254.77	0.00	0.00	0.00	0.00
ENST00000424428.1	ENSG00000234855.1	689	469.37	0.00	0.00	0.00	0.00
ENST00000403734.2	ENSG00000234857.2	4001	3781.26	4104.55	26.33	22.01	100.00
ENST00000430006.5	ENSG00000234859.5	2160	1940.26	0.00	0.00	0.00	0.00
ENST00000432258.1	ENSG00000234859.5	3890	3670.26	0.00	0.00	0.00	0.00
ENST00000413271.1	ENSG00000234860.1	419	200.14	0.00	0.00	0.00	0.00
ENST00000454088.2	ENSG00000234861.2	1321	1101.26	0.00	0.00	0.00	0.00
ENST00000439450.1	ENSG00000234862.1	439	219.96	0.00	0.00	0.00	0.00
ENST00000429278.1	ENSG00000234863.1	159	4.39	0.00	0.00	0.00	0.00
ENST00000439913.1	ENSG00000234864.1	3965	3745.26	0.00	0.00	0.00	0.00
ENST00000507986.1	ENSG00000234865.3	352	134.61	0.00	0.00	0.00	0.00
ENST00000426112.1	ENSG00000234869.1	2949	2729.26	0.00	0.00	0.00	0.00
ENST00000451690.1	ENSG00000234871.1	276	65.75	0.00	0.00	0.00	0.00
ENST00000442611.2	ENSG00000234872.2	385	166.65	0.00	0.00	0.00	0.00
ENST00000420648.2	ENSG00000234877.2	371	152.98	0.00	0.00	0.00	0.00
ENST00000421494.1	ENSG00000234878.1	318	102.56	0.00	0.00	0.00	0.00
ENST00000434081.1	ENSG00000234880.1	2155	1935.26	0.00	0.00	0.00	0.00
ENST00000439088.1	ENSG00000234880.1	2135	1915.26	0.00	0.00	0.00	0.00
ENST00000421400.1	ENSG00000234881.1	651	431.41	0.00	0.00	0.00	0.00
ENST00000433978.1	ENSG00000234882.1	1316	1096.26	71.00	1.57	1.31	100.00
ENST00000385060.1	ENSG00000234883.4	65	0.00	0.00	0.00	0.00	0.00
ENST00000456917.1	ENSG00000234883.4	1600	1380.26	32.00	0.56	0.47	100.00
ENST00000412773.1	ENSG00000234884.1	488	268.71	0.00	0.00	0.00	0.00
ENST00000422876.1	ENSG00000234884.1	436	216.99	0.00	0.00	0.00	0.00
ENST00000453811.1	ENSG00000234884.1	451	231.88	0.00	0.00	0.00	0.00
ENST00000426018.1	ENSG00000234886.1	1752	1532.26	0.00	0.00	0.00	0.00
ENST00000411536.1	ENSG00000234888.1	1392	1172.26	0.00	0.00	0.00	0.00
ENST00000442570.2	ENSG00000234889.2	2764	2544.26	0.00	0.00	0.00	0.00
ENST00000455248.1	ENSG00000234890.1	751	531.33	0.00	0.00	0.00	0.00
ENST00000423712.1	ENSG00000234891.1	768	548.32	0.00	0.00	0.00	0.00
ENST00000419643.1	ENSG00000234892.1	988	768.26	0.00	0.00	0.00	0.00
ENST00000433721.1	ENSG00000234894.1	379	160.78	0.00	0.00	0.00	0.00
ENST00000446117.1	ENSG00000234895.1	914	694.27	0.00	0.00	0.00	0.00
ENST00000456741.1	ENSG00000234896.1	477	257.75	15.00	1.41	1.18	100.00
ENST00000416118.1	ENSG00000234898.1	248	44.24	0.00	0.00	0.00	0.00
ENST00000412640.6	ENSG00000234899.9	635	415.43	0.00	0.00	0.00	0.00
ENST00000414600.1	ENSG00000234899.9	742	522.33	0.00	0.00	0.00	0.00
ENST00000424417.2	ENSG00000234899.9	576	356.50	0.00	0.00	0.00	0.00
ENST00000434703.5	ENSG00000234899.9	3032	2812.26	0.00	0.00	0.00	0.00
ENST00000440093.6	ENSG00000234899.9	468	248.79	0.00	0.00	0.00	0.00
ENST00000443037.1	ENSG00000234899.9	394	175.48	0.00	0.00	0.00	0.00
ENST00000446332.1	ENSG00000234899.9	443	223.94	0.00	0.00	0.00	0.00
ENST00000529667.1	ENSG00000234899.9	340	123.15	0.00	0.00	0.00	0.00
ENST00000532249.1	ENSG00000234899.9	577	357.50	0.00	0.00	0.00	0.00
ENST00000533039.2	ENSG00000234899.9	426	207.07	0.00	0.00	0.00	0.00
ENST00000533179.1	ENSG00000234899.9	460	240.83	0.00	0.00	0.00	0.00
ENST00000533232.5	ENSG00000234899.9	1739	1519.26	0.00	0.00	0.00	0.00
ENST00000533996.5	ENSG00000234899.9	1001	781.26	0.00	0.00	0.00	0.00
ENST00000540802.1	ENSG00000234899.9	578	358.50	0.00	0.00	0.00	0.00
ENST00000588177.1	ENSG00000234899.9	465	245.81	0.00	0.00	0.00	0.00
ENST00000602213.5	ENSG00000234899.9	821	601.29	0.00	0.00	0.00	0.00
ENST00000623935.1	ENSG00000234899.9	1563	1343.26	0.00	0.00	0.00	0.00
ENST00000628742.2	ENSG00000234899.9	733	513.34	0.00	0.00	0.00	0.00
ENST00000630770.1	ENSG00000234899.9	961	741.26	0.00	0.00	0.00	0.00
ENST00000418690.1	ENSG00000234900.1	729	509.34	0.00	0.00	0.00	0.00
ENST00000443510.1	ENSG00000234901.1	523	303.61	0.00	0.00	0.00	0.00
ENST00000417096.5	ENSG00000234902.6	556	336.54	0.00	0.00	0.00	0.00
ENST00000448786.1	ENSG00000234902.6	823	603.29	0.00	0.00	0.00	0.00
ENST00000429100.1	ENSG00000234903.1	218	25.36	0.00	0.00	0.00	0.00
ENST00000585786.1	ENSG00000234906.8	880	660.28	318.57	11.70	9.78	75.26
ENST00000590360.2	ENSG00000234906.8	744	524.33	8.58	0.40	0.33	2.55
ENST00000591597.5	ENSG00000234906.8	447	227.91	1.93	0.21	0.17	1.32
ENST00000592257.5	ENSG00000234906.8	444	224.93	30.09	3.25	2.71	20.87
ENST00000426171.1	ENSG00000234907.1	157	4.04	0.00	0.00	0.00	0.00
ENST00000417848.2	ENSG00000234910.2	1273	1053.26	0.00	0.00	0.00	0.00
ENST00000447107.1	ENSG00000234911.1	1476	1256.26	0.00	0.00	0.00	0.00
ENST00000366365.2	ENSG00000234912.10	1028	808.26	16.40	0.49	0.41	94.39
ENST00000434411.5	ENSG00000234912.10	2143	1923.26	0.00	0.00	0.00	0.00
ENST00000565256.1	ENSG00000234912.10	1234	1014.26	0.00	0.00	0.00	0.00
ENST00000566583.5	ENSG00000234912.10	1338	1118.26	1.35	0.03	0.02	5.61
ENST00000568363.5	ENSG00000234912.10	786	566.31	0.00	0.00	0.00	0.00
ENST00000630554.1	ENSG00000234912.10	81	0.00	0.00	0.00	0.00	0.00
ENST00000441167.1	ENSG00000234913.1	2493	2273.26	0.00	0.00	0.00	0.00
ENST00000442146.1	ENSG00000234915.1	387	168.61	0.00	0.00	0.00	0.00
ENST00000414339.2	ENSG00000234917.2	601	381.47	0.00	0.00	0.00	0.00
ENST00000436077.1	ENSG00000234918.1	335	118.42	0.00	0.00	0.00	0.00
ENST00000432711.1	ENSG00000234919.1	555	335.54	0.00	0.00	0.00	0.00
ENST00000429482.1	ENSG00000234921.1	581	361.50	0.00	0.00	0.00	0.00
ENST00000422363.1	ENSG00000234922.1	367	149.09	0.00	0.00	0.00	0.00
ENST00000414313.2	ENSG00000234925.2	475	255.76	3.00	0.28	0.24	100.00
ENST00000457642.1	ENSG00000234927.1	277	66.57	0.00	0.00	0.00	0.00
ENST00000428415.1	ENSG00000234928.1	337	120.31	0.00	0.00	0.00	0.00
ENST00000449711.1	ENSG00000234928.1	917	697.27	0.00	0.00	0.00	0.00
ENST00000414065.1	ENSG00000234929.1	547	327.55	0.00	0.00	0.00	0.00
ENST00000432204.1	ENSG00000234931.1	2186	1966.26	0.00	0.00	0.00	0.00
ENST00000438726.2	ENSG00000234932.2	172	7.16	0.00	0.00	0.00	0.00
ENST00000456658.1	ENSG00000234933.1	548	328.55	7.00	0.52	0.43	100.00
ENST00000458676.1	ENSG00000234934.1	1807	1587.26	0.00	0.00	0.00	0.00
ENST00000423354.1	ENSG00000234936.1	398	179.42	1.00	0.14	0.11	100.00
ENST00000413921.1	ENSG00000234937.1	941	721.27	7.00	0.24	0.20	100.00
ENST00000431727.2	ENSG00000234938.2	503	283.66	0.00	0.00	0.00	0.00
ENST00000419962.1	ENSG00000234939.1	1030	810.26	0.00	0.00	0.00	0.00
ENST00000432431.1	ENSG00000234940.1	799	579.30	0.00	0.00	0.00	0.00
ENST00000418733.1	ENSG00000234941.1	162	4.95	0.00	0.00	0.00	0.00
ENST00000443311.2	ENSG00000234942.2	468	248.79	0.00	0.00	0.00	0.00
ENST00000628016.1	ENSG00000234942.2	556	336.54	0.00	0.00	0.00	0.00
ENST00000630182.1	ENSG00000234942.2	2100	1880.26	0.00	0.00	0.00	0.00
ENST00000431130.2	ENSG00000234943.2	377	158.83	0.00	0.00	0.00	0.00
ENST00000421320.1	ENSG00000234944.1	1714	1494.26	0.00	0.00	0.00	0.00
ENST00000416453.6	ENSG00000234945.7	863	643.28	0.00	0.00	0.00	0.00
ENST00000585326.5	ENSG00000234945.7	691	471.37	5.60	0.29	0.24	47.35
ENST00000585645.5	ENSG00000234945.7	422	203.11	0.00	0.00	0.00	0.00
ENST00000587586.5	ENSG00000234945.7	529	309.59	0.00	0.00	0.00	0.00
ENST00000588707.5	ENSG00000234945.7	607	387.46	0.00	0.00	0.00	0.00
ENST00000589232.5	ENSG00000234945.7	254	48.58	0.00	0.00	0.00	0.00
ENST00000589853.3	ENSG00000234945.7	537	317.57	0.00	0.00	0.00	0.00
ENST00000590383.3	ENSG00000234945.7	673	453.39	0.00	0.00	0.00	0.00
ENST00000590754.5	ENSG00000234945.7	478	258.75	0.00	0.00	0.00	0.00
ENST00000592265.5	ENSG00000234945.7	665	445.39	0.00	0.00	0.00	0.00
ENST00000608473.5	ENSG00000234945.7	554	334.54	0.00	0.00	0.00	0.00
ENST00000625728.1	ENSG00000234945.7	726	506.34	6.69	0.32	0.27	52.65
ENST00000626256.1	ENSG00000234945.7	719	499.35	0.00	0.00	0.00	0.00
ENST00000445371.1	ENSG00000234946.1	506	286.65	1.00	0.08	0.07	100.00
ENST00000428009.1	ENSG00000234948.1	4390	4170.26	0.00	0.00	0.00	0.00
ENST00000454600.1	ENSG00000234948.1	745	525.33	0.00	0.00	0.00	0.00
ENST00000452801.1	ENSG00000234949.2	1301	1081.26	0.00	0.00	0.00	0.00
ENST00000470375.1	ENSG00000234949.2	589	369.48	4.00	0.26	0.22	100.00
ENST00000447105.1	ENSG00000234950.1	810	590.30	0.00	0.00	0.00	0.00
ENST00000445647.1	ENSG00000234952.1	244	41.45	0.00	0.00	0.00	0.00
ENST00000443939.1	ENSG00000234953.2	643	423.42	0.00	0.00	0.00	0.00
ENST00000411615.5	ENSG00000234956.5	737	517.34	0.00	0.00	0.00	0.00
ENST00000419220.1	ENSG00000234956.5	703	483.36	0.00	0.00	0.00	0.00
ENST00000452144.6	ENSG00000234958.6	328	111.84	0.00	0.00	0.00	0.00
ENST00000456355.1	ENSG00000234961.1	706	486.36	529.54	26.41	22.07	100.00
ENST00000413603.5	ENSG00000234962.5	2097	1877.26	0.00	0.00	0.00	0.00
ENST00000438372.1	ENSG00000234962.5	777	557.31	0.00	0.00	0.00	0.00
ENST00000454424.1	ENSG00000234962.5	484	264.72	0.00	0.00	0.00	0.00
ENST00000524732.2	ENSG00000234964.4	405	186.31	1212.58	157.89	131.96	100.00
ENST00000457093.1	ENSG00000234965.2	486	266.72	0.00	0.00	0.00	0.00
ENST00000621082.1	ENSG00000234965.2	1405	1185.26	0.00	0.00	0.00	0.00
ENST00000431915.1	ENSG00000234967.1	425	206.08	0.00	0.00	0.00	0.00
ENST00000413508.1	ENSG00000234969.1	1182	962.26	0.00	0.00	0.00	0.00
ENST00000419406.1	ENSG00000234973.5	408	189.27	0.00	0.00	0.00	0.00
ENST00000423349.5	ENSG00000234973.5	334	117.47	0.00	0.00	0.00	0.00
ENST00000466086.2	ENSG00000234975.6	412	193.22	476.08	59.77	49.96	100.00
ENST00000450458.1	ENSG00000234977.1	454	234.87	0.00	0.00	0.00	0.00
ENST00000417792.1	ENSG00000234979.1	549	329.55	0.00	0.00	0.00	0.00
ENST00000428027.1	ENSG00000234981.1	792	572.31	6.03	0.26	0.21	100.00
ENST00000435137.1	ENSG00000234982.1	792	572.31	4.00	0.17	0.14	100.00
ENST00000295493.3	ENSG00000234983.1	1043	823.26	0.00	0.00	0.00	0.00
ENST00000455032.1	ENSG00000234984.1	1493	1273.26	0.00	0.00	0.00	0.00
ENST00000416734.1	ENSG00000234985.2	428	209.05	0.00	0.00	0.00	0.00
ENST00000448824.1	ENSG00000234986.1	806	586.30	0.00	0.00	0.00	0.00
ENST00000414647.1	ENSG00000234988.1	517	297.62	0.00	0.00	0.00	0.00
ENST00000424342.1	ENSG00000234988.1	438	218.97	0.00	0.00	0.00	0.00
ENST00000443534.1	ENSG00000234993.1	1139	919.26	0.00	0.00	0.00	0.00
ENST00000418798.1	ENSG00000234995.1	781	561.31	2.00	0.09	0.07	100.00
ENST00000438944.1	ENSG00000234996.4	1033	813.26	0.00	0.00	0.00	0.00
ENST00000456105.2	ENSG00000234996.4	2321	2101.26	0.00	0.00	0.00	0.00
ENST00000422178.1	ENSG00000234997.1	508	288.65	0.00	0.00	0.00	0.00
ENST00000426275.1	ENSG00000234998.1	459	239.84	7.05	0.71	0.60	100.00
ENST00000420809.1	ENSG00000234999.1	460	240.83	0.00	0.00	0.00	0.00
ENST00000422633.1	ENSG00000235001.3	1220	1000.26	41.86	1.02	0.85	100.00
ENST00000411908.1	ENSG00000235002.1	397	178.43	0.00	0.00	0.00	0.00
ENST00000430729.1	ENSG00000235004.1	455	235.86	0.00	0.00	0.00	0.00
ENST00000415166.1	ENSG00000235005.1	450	230.89	0.00	0.00	0.00	0.00
ENST00000427080.1	ENSG00000235007.2	966	746.26	0.00	0.00	0.00	0.00
ENST00000454907.1	ENSG00000235008.1	1746	1526.26	73.00	1.16	0.97	100.00
ENST00000457385.1	ENSG00000235009.1	380	161.76	0.00	0.00	0.00	0.00
ENST00000414106.1	ENSG00000235010.1	481	261.74	0.00	0.00	0.00	0.00
ENST00000443922.1	ENSG00000235010.1	478	258.75	0.00	0.00	0.00	0.00
ENST00000415629.2	ENSG00000235011.2	355	137.49	0.00	0.00	0.00	0.00
ENST00000411867.1	ENSG00000235012.1	3980	3760.26	0.00	0.00	0.00	0.00
ENST00000452636.1	ENSG00000235013.1	358	140.38	6.00	1.04	0.87	100.00
ENST00000439103.1	ENSG00000235014.1	200	16.60	0.00	0.00	0.00	0.00
ENST00000454246.1	ENSG00000235015.1	752	532.33	0.00	0.00	0.00	0.00
ENST00000425674.1	ENSG00000235016.1	565	345.52	4.00	0.28	0.23	49.63
ENST00000437204.1	ENSG00000235016.1	2755	2535.26	29.79	0.29	0.24	50.37
ENST00000442115.1	ENSG00000235018.1	528	308.59	0.00	0.00	0.00	0.00
ENST00000457058.1	ENSG00000235020.4	248	44.24	0.00	0.00	0.00	0.00
ENST00000601195.1	ENSG00000235020.4	793	573.31	0.00	0.00	0.00	0.00
ENST00000625812.2	ENSG00000235020.4	798	578.30	0.00	0.00	0.00	0.00
ENST00000626127.2	ENSG00000235020.4	695	475.37	0.00	0.00	0.00	0.00
ENST00000627265.1	ENSG00000235020.4	769	549.32	0.00	0.00	0.00	0.00
ENST00000442712.1	ENSG00000235021.1	522	302.61	0.00	0.00	0.00	0.00
ENST00000424890.1	ENSG00000235023.1	2854	2634.26	0.00	0.00	0.00	0.00
ENST00000429343.1	ENSG00000235024.1	553	333.54	0.00	0.00	0.00	0.00
ENST00000432658.1	ENSG00000235026.5	730	510.34	0.00	0.00	0.00	0.00
ENST00000448663.5	ENSG00000235026.5	644	424.42	0.00	0.00	0.00	0.00
ENST00000449248.1	ENSG00000235027.1	2015	1795.26	3.03	0.04	0.03	100.00
ENST00000589286.1	ENSG00000235028.3	268	59.29	9.74	3.99	3.33	100.00
ENST00000429228.1	ENSG00000235029.1	374	155.90	0.00	0.00	0.00	0.00
ENST00000445956.1	ENSG00000235032.1	436	216.99	0.00	0.00	0.00	0.00
ENST00000420293.1	ENSG00000235033.7	440	220.96	10.91	1.20	1.00	49.42
ENST00000430595.5	ENSG00000235033.7	638	418.42	4.36	0.25	0.21	10.43
ENST00000437947.1	ENSG00000235033.7	436	216.99	1.00	0.11	0.09	4.61
ENST00000606829.1	ENSG00000235033.7	542	322.56	9.34	0.70	0.59	28.98
ENST00000607215.1	ENSG00000235033.7	3053	2833.26	18.56	0.16	0.13	6.56
ENST00000607675.1	ENSG00000235033.7	3776	3556.26	0.00	0.00	0.00	0.00
ENST00000425202.5	ENSG00000235034.6	765	545.32	0.00	0.00	0.00	0.00
ENST00000458538.1	ENSG00000235034.6	493	273.69	0.00	0.00	0.00	0.00
ENST00000490451.1	ENSG00000235034.6	477	257.75	0.00	0.00	0.00	0.00
ENST00000457851.1	ENSG00000235035.1	434	215.00	0.00	0.00	0.00	0.00
ENST00000456064.1	ENSG00000235036.4	1369	1149.26	188.76	3.98	3.33	100.00
ENST00000419596.1	ENSG00000235038.1	620	400.44	0.00	0.00	0.00	0.00
ENST00000428247.1	ENSG00000235039.1	522	302.61	0.00	0.00	0.00	0.00
ENST00000422088.1	ENSG00000235040.1	832	612.29	0.00	0.00	0.00	0.00
ENST00000457694.1	ENSG00000235042.1	666	446.39	0.00	0.00	0.00	0.00
ENST00000513307.1	ENSG00000235043.3	445	225.92	306.78	32.94	27.53	100.00
ENST00000450588.1	ENSG00000235044.1	505	285.65	1.85	0.16	0.13	100.00
ENST00000411964.2	ENSG00000235045.2	730	510.34	8.86	0.42	0.35	100.00
ENST00000453206.1	ENSG00000235047.1	280	69.06	0.00	0.00	0.00	0.00
ENST00000418006.1	ENSG00000235049.1	2350	2130.26	0.00	0.00	0.00	0.00
ENST00000434196.2	ENSG00000235050.6	1534	1314.26	0.00	0.00	0.00	0.00
ENST00000586980.1	ENSG00000235050.6	728	508.34	0.00	0.00	0.00	0.00
ENST00000587216.5	ENSG00000235050.6	904	684.27	0.00	0.00	0.00	0.00
ENST00000587744.5	ENSG00000235050.6	502	282.66	0.00	0.00	0.00	0.00
ENST00000588900.5	ENSG00000235050.6	722	502.35	0.00	0.00	0.00	0.00
ENST00000589041.3	ENSG00000235050.6	506	286.65	0.00	0.00	0.00	0.00
ENST00000590739.5	ENSG00000235050.6	824	604.29	0.00	0.00	0.00	0.00
ENST00000592093.5	ENSG00000235050.6	609	389.46	0.00	0.00	0.00	0.00
ENST00000592236.5	ENSG00000235050.6	662	442.40	0.00	0.00	0.00	0.00
ENST00000613661.4	ENSG00000235050.6	667	447.39	0.00	0.00	0.00	0.00
ENST00000626297.2	ENSG00000235050.6	438	218.97	0.00	0.00	0.00	0.00
ENST00000626804.2	ENSG00000235050.6	362	144.25	0.00	0.00	0.00	0.00
ENST00000631364.1	ENSG00000235050.6	288	75.82	0.00	0.00	0.00	0.00
ENST00000436249.3	ENSG00000235051.3	666	446.39	0.00	0.00	0.00	0.00
ENST00000451217.1	ENSG00000235052.1	456	236.85	0.00	0.00	0.00	0.00
ENST00000423197.2	ENSG00000235054.3	2077	1857.26	0.00	0.00	0.00	0.00
ENST00000633821.1	ENSG00000235054.3	579	359.50	0.00	0.00	0.00	0.00
ENST00000635002.1	ENSG00000235054.3	1392	1172.26	0.00	0.00	0.00	0.00
ENST00000635312.1	ENSG00000235054.3	1427	1207.26	0.00	0.00	0.00	0.00
ENST00000635642.1	ENSG00000235054.3	1347	1127.26	0.00	0.00	0.00	0.00
ENST00000435784.2	ENSG00000235055.3	904	684.27	0.00	0.00	0.00	0.00
ENST00000418387.1	ENSG00000235056.1	1028	808.26	0.00	0.00	0.00	0.00
ENST00000440013.1	ENSG00000235058.1	250	45.67	0.00	0.00	0.00	0.00
ENST00000439653.1	ENSG00000235059.5	745	525.33	0.00	0.00	0.00	0.00
ENST00000446299.5	ENSG00000235059.5	2939	2719.26	0.00	0.00	0.00	0.00
ENST00000450197.1	ENSG00000235060.1	835	615.29	4.00	0.16	0.13	100.00
ENST00000446395.3	ENSG00000235061.3	340	123.15	0.00	0.00	0.00	0.00
ENST00000514371.1	ENSG00000235062.4	253	47.84	0.00	0.00	0.00	0.00
ENST00000413713.1	ENSG00000235064.1	897	677.27	4.00	0.14	0.12	100.00
ENST00000421023.1	ENSG00000235065.1	475	255.76	12.79	1.21	1.01	100.00
ENST00000413179.1	ENSG00000235066.6	445	225.92	0.00	0.00	0.00	0.00
ENST00000585381.3	ENSG00000235066.6	1083	863.26	0.00	0.00	0.00	0.00
ENST00000588042.1	ENSG00000235066.6	786	566.31	0.00	0.00	0.00	0.00
ENST00000588733.1	ENSG00000235066.6	853	633.28	0.00	0.00	0.00	0.00
ENST00000590516.1	ENSG00000235066.6	758	538.32	0.00	0.00	0.00	0.00
ENST00000627106.2	ENSG00000235066.6	495	275.69	0.00	0.00	0.00	0.00
ENST00000627378.1	ENSG00000235066.6	558	338.53	0.00	0.00	0.00	0.00
ENST00000627626.1	ENSG00000235066.6	560	340.53	0.00	0.00	0.00	0.00
ENST00000627670.2	ENSG00000235066.6	1091	871.26	0.00	0.00	0.00	0.00
ENST00000628427.1	ENSG00000235066.6	464	244.81	0.00	0.00	0.00	0.00
ENST00000629927.1	ENSG00000235066.6	651	431.41	0.00	0.00	0.00	0.00
ENST00000630241.1	ENSG00000235066.6	690	470.37	0.00	0.00	0.00	0.00
ENST00000443847.2	ENSG00000235069.2	235	35.45	0.00	0.00	0.00	0.00
ENST00000423838.1	ENSG00000235070.3	1134	914.26	0.00	0.00	0.00	0.00
ENST00000447112.1	ENSG00000235071.1	999	779.26	0.00	0.00	0.00	0.00
ENST00000313031.2	ENSG00000235072.2	1552	1332.26	0.00	0.00	0.00	0.00
ENST00000431557.1	ENSG00000235072.2	419	200.14	0.00	0.00	0.00	0.00
ENST00000449535.2	ENSG00000235076.2	942	722.27	0.00	0.00	0.00	0.00
ENST00000376482.3	ENSG00000235077.1	342	125.05	0.00	0.00	0.00	0.00
ENST00000450917.1	ENSG00000235078.1	974	754.26	0.00	0.00	0.00	0.00
ENST00000426999.1	ENSG00000235079.1	607	387.46	0.00	0.00	0.00	0.00
ENST00000450461.1	ENSG00000235079.1	553	333.54	0.00	0.00	0.00	0.00
ENST00000430812.1	ENSG00000235080.1	1655	1435.26	0.00	0.00	0.00	0.00
ENST00000450182.1	ENSG00000235081.1	901	681.27	0.00	0.00	0.00	0.00
ENST00000439961.2	ENSG00000235082.2	304	89.85	460.47	124.33	103.91	100.00
ENST00000446368.1	ENSG00000235083.1	407	188.28	0.00	0.00	0.00	0.00
ENST00000454346.1	ENSG00000235084.3	447	227.91	114.49	12.19	10.19	100.00
ENST00000441700.2	ENSG00000235085.3	384	165.67	0.00	0.00	0.00	0.00
ENST00000631268.1	ENSG00000235085.3	207	19.76	0.00	0.00	0.00	0.00
ENST00000419703.1	ENSG00000235086.1	516	296.62	0.00	0.00	0.00	0.00
ENST00000423903.1	ENSG00000235088.1	323	107.18	0.00	0.00	0.00	0.00
ENST00000426688.1	ENSG00000235089.1	643	423.42	0.00	0.00	0.00	0.00
ENST00000455249.1	ENSG00000235090.1	689	469.37	2.00	0.10	0.09	100.00
ENST00000451118.1	ENSG00000235091.1	805	585.30	0.00	0.00	0.00	0.00
ENST00000412712.1	ENSG00000235092.5	953	733.27	0.00	0.00	0.00	0.00
ENST00000418957.1	ENSG00000235092.5	531	311.59	0.00	0.00	0.00	0.00
ENST00000421298.1	ENSG00000235092.5	452	232.88	0.00	0.00	0.00	0.00
ENST00000433340.1	ENSG00000235092.5	434	215.00	0.00	0.00	0.00	0.00
ENST00000433592.1	ENSG00000235092.5	576	356.50	0.00	0.00	0.00	0.00
ENST00000453900.1	ENSG00000235092.5	519	299.62	0.00	0.00	0.00	0.00
ENST00000455965.5	ENSG00000235092.5	794	574.30	0.00	0.00	0.00	0.00
ENST00000445200.1	ENSG00000235094.2	547	327.55	0.00	0.00	0.00	0.00
ENST00000433031.1	ENSG00000235095.1	1980	1760.26	0.00	0.00	0.00	0.00
ENST00000426386.2	ENSG00000235096.2	696	476.37	0.00	0.00	0.00	0.00
ENST00000414562.1	ENSG00000235097.1	2036	1816.26	0.00	0.00	0.00	0.00
ENST00000427211.3	ENSG00000235098.8	1976	1756.26	0.00	0.00	0.00	0.00
ENST00000442470.1	ENSG00000235098.8	876	656.28	5.38	0.20	0.17	19.83
ENST00000454272.2	ENSG00000235098.8	1506	1286.26	42.62	0.80	0.67	80.17
ENST00000520296.5	ENSG00000235098.8	1632	1412.26	0.00	0.00	0.00	0.00
ENST00000537107.5	ENSG00000235098.8	2190	1970.26	0.00	0.00	0.00	0.00
ENST00000452624.1	ENSG00000235099.1	739	519.34	0.00	0.00	0.00	0.00
ENST00000449882.2	ENSG00000235100.3	1298	1078.26	0.00	0.00	0.00	0.00
ENST00000423837.1	ENSG00000235101.1	832	612.29	0.00	0.00	0.00	0.00
ENST00000438914.1	ENSG00000235102.1	538	318.57	0.00	0.00	0.00	0.00
ENST00000412769.1	ENSG00000235105.1	1257	1037.26	181.57	4.25	3.55	100.00
ENST00000432807.1	ENSG00000235106.9	2300	2080.26	335.00	3.91	3.27	100.00
ENST00000550853.1	ENSG00000235106.9	1068	848.26	0.00	0.00	0.00	0.00
ENST00000552018.1	ENSG00000235106.9	802	582.30	0.00	0.00	0.00	0.00
ENST00000599836.1	ENSG00000235106.9	1689	1469.26	0.00	0.00	0.00	0.00
ENST00000603928.2	ENSG00000235106.9	5722	5502.26	0.00	0.00	0.00	0.00
ENST00000605164.1	ENSG00000235106.9	232	33.55	0.00	0.00	0.00	0.00
ENST00000624381.1	ENSG00000235106.9	772	552.32	0.00	0.00	0.00	0.00
ENST00000413147.1	ENSG00000235108.1	571	351.51	0.00	0.00	0.00	0.00
ENST00000344279.10	ENSG00000235109.7	2619	2399.26	122.53	1.24	1.04	16.14
ENST00000396838.6	ENSG00000235109.7	3176	2956.26	0.00	0.00	0.00	0.00
ENST00000414429.5	ENSG00000235109.7	3551	3331.26	0.00	0.00	0.00	0.00
ENST00000414431.1	ENSG00000235109.7	571	351.51	0.00	0.00	0.00	0.00
ENST00000426434.1	ENSG00000235109.7	574	354.51	4.47	0.31	0.26	3.99
ENST00000426756.5	ENSG00000235109.7	575	355.51	8.48	0.58	0.48	7.54
ENST00000434036.5	ENSG00000235109.7	584	364.49	5.49	0.37	0.31	4.76
ENST00000435857.5	ENSG00000235109.7	1005	785.26	0.00	0.00	0.00	0.00
ENST00000439158.5	ENSG00000235109.7	3050	2830.26	0.00	0.00	0.00	0.00
ENST00000439628.5	ENSG00000235109.7	580	360.50	13.47	0.91	0.76	11.81
ENST00000439636.5	ENSG00000235109.7	583	363.49	0.00	0.00	0.00	0.00
ENST00000444081.5	ENSG00000235109.7	557	337.54	3.03	0.22	0.18	2.83
ENST00000446222.5	ENSG00000235109.7	706	486.36	0.00	0.00	0.00	0.00
ENST00000446474.5	ENSG00000235109.7	2562	2342.26	3.64	0.04	0.03	0.49
ENST00000447021.1	ENSG00000235109.7	581	361.50	8.19	0.55	0.46	7.16
ENST00000453745.5	ENSG00000235109.7	799	579.30	31.41	1.32	1.10	17.14
ENST00000476001.1	ENSG00000235109.7	552	332.54	0.00	0.00	0.00	0.00
ENST00000481934.1	ENSG00000235109.7	796	576.30	51.29	2.16	1.80	28.13
ENST00000611469.4	ENSG00000235109.7	2669	2449.26	0.00	0.00	0.00	0.00
ENST00000477300.1	ENSG00000235110.5	404	185.33	0.00	0.00	0.00	0.00
ENST00000420902.1	ENSG00000235111.1	2975	2755.26	0.00	0.00	0.00	0.00
ENST00000430808.1	ENSG00000235112.1	296	82.76	0.00	0.00	0.00	0.00
ENST00000435436.1	ENSG00000235113.1	679	459.38	0.00	0.00	0.00	0.00
ENST00000429873.1	ENSG00000235115.3	447	227.91	0.00	0.00	0.00	0.00
ENST00000441223.2	ENSG00000235118.7	773	553.32	0.00	0.00	0.00	0.00
ENST00000453816.1	ENSG00000235118.7	214	23.24	0.00	0.00	0.00	0.00
ENST00000543490.5	ENSG00000235118.7	1376	1156.26	0.00	0.00	0.00	0.00
ENST00000448674.1	ENSG00000235119.1	173	7.41	0.00	0.00	0.00	0.00
ENST00000442384.1	ENSG00000235120.1	461	241.83	0.00	0.00	0.00	0.00
ENST00000429443.1	ENSG00000235121.1	1809	1589.26	25.00	0.38	0.32	100.00
ENST00000437859.2	ENSG00000235122.3	377	158.83	0.00	0.00	0.00	0.00
ENST00000422749.5	ENSG00000235123.5	1185	965.26	0.00	0.00	0.00	0.00
ENST00000427451.5	ENSG00000235123.5	1640	1420.26	0.00	0.00	0.00	0.00
ENST00000444046.5	ENSG00000235123.5	1153	933.26	0.00	0.00	0.00	0.00
ENST00000455354.1	ENSG00000235123.5	1282	1062.26	0.00	0.00	0.00	0.00
ENST00000453110.1	ENSG00000235124.1	1448	1228.26	0.00	0.00	0.00	0.00
ENST00000438408.1	ENSG00000235126.1	558	338.53	0.00	0.00	0.00	0.00
ENST00000416173.1	ENSG00000235127.1	467	247.80	0.00	0.00	0.00	0.00
ENST00000440018.1	ENSG00000235128.1	799	579.30	0.00	0.00	0.00	0.00
ENST00000429946.1	ENSG00000235129.1	379	160.78	0.00	0.00	0.00	0.00
ENST00000416554.1	ENSG00000235131.1	351	133.65	0.00	0.00	0.00	0.00
ENST00000436855.1	ENSG00000235133.1	335	118.42	0.00	0.00	0.00	0.00
ENST00000448334.1	ENSG00000235136.1	444	224.93	0.00	0.00	0.00	0.00
ENST00000426420.1	ENSG00000235137.2	1980	1760.26	0.00	0.00	0.00	0.00
ENST00000412181.1	ENSG00000235138.1	2112	1892.26	0.00	0.00	0.00	0.00
ENST00000446000.1	ENSG00000235139.2	349	131.73	0.00	0.00	0.00	0.00
ENST00000450977.2	ENSG00000235139.2	4104	3884.26	0.00	0.00	0.00	0.00
ENST00000450677.1	ENSG00000235140.1	537	317.57	0.00	0.00	0.00	0.00
ENST00000421389.1	ENSG00000235141.1	185	10.91	0.00	0.00	0.00	0.00
ENST00000415714.1	ENSG00000235142.7	260	53.07	0.00	0.00	0.00	0.00
ENST00000418134.1	ENSG00000235142.7	650	430.41	0.00	0.00	0.00	0.00
ENST00000427903.5	ENSG00000235142.7	528	308.59	0.00	0.00	0.00	0.00
ENST00000428750.5	ENSG00000235142.7	805	585.30	0.00	0.00	0.00	0.00
ENST00000430094.1	ENSG00000235142.7	628	408.43	0.00	0.00	0.00	0.00
ENST00000433965.5	ENSG00000235142.7	570	350.51	0.00	0.00	0.00	0.00
ENST00000436659.5	ENSG00000235142.7	1387	1167.26	0.00	0.00	0.00	0.00
ENST00000602621.5	ENSG00000235142.7	2232	2012.26	0.00	0.00	0.00	0.00
ENST00000602934.1	ENSG00000235142.7	2464	2244.26	0.00	0.00	0.00	0.00
ENST00000606430.1	ENSG00000235142.7	584	364.49	0.00	0.00	0.00	0.00
ENST00000607090.1	ENSG00000235142.7	573	353.51	0.00	0.00	0.00	0.00
ENST00000607758.1	ENSG00000235142.7	449	229.90	0.00	0.00	0.00	0.00
ENST00000431202.1	ENSG00000235143.1	1747	1527.26	0.00	0.00	0.00	0.00
ENST00000447583.2	ENSG00000235145.2	821	601.29	5.00	0.20	0.17	100.00
ENST00000423796.1	ENSG00000235146.2	607	387.46	0.00	0.00	0.00	0.00
ENST00000450696.1	ENSG00000235146.2	402	183.35	0.00	0.00	0.00	0.00
ENST00000436016.1	ENSG00000235147.1	442	222.94	0.00	0.00	0.00	0.00
ENST00000414981.2	ENSG00000235148.2	585	365.49	0.00	0.00	0.00	0.00
ENST00000456728.1	ENSG00000235149.1	549	329.55	0.00	0.00	0.00	0.00
ENST00000453021.1	ENSG00000235150.1	1462	1242.26	0.00	0.00	0.00	0.00
ENST00000442867.1	ENSG00000235151.1	571	351.51	0.00	0.00	0.00	0.00
ENST00000428673.1	ENSG00000235152.1	818	598.29	0.00	0.00	0.00	0.00
ENST00000457518.1	ENSG00000235154.1	372	153.95	0.00	0.00	0.00	0.00
ENST00000476804.2	ENSG00000235156.5	310	95.25	0.00	0.00	0.00	0.00
ENST00000489487.1	ENSG00000235156.5	380	161.76	0.00	0.00	0.00	0.00
ENST00000637814.1	ENSG00000235156.5	1035	815.26	0.00	0.00	0.00	0.00
ENST00000451707.1	ENSG00000235158.1	3699	3479.26	0.00	0.00	0.00	0.00
ENST00000412643.1	ENSG00000235159.1	867	647.28	0.00	0.00	0.00	0.00
ENST00000450324.1	ENSG00000235160.1	516	296.62	0.00	0.00	0.00	0.00
ENST00000451579.1	ENSG00000235160.1	606	386.46	0.00	0.00	0.00	0.00
ENST00000443585.5	ENSG00000235162.8	1366	1146.26	44.94	0.95	0.79	2.05
ENST00000546866.1	ENSG00000235162.8	768	548.32	3.00	0.13	0.11	0.29
ENST00000548336.1	ENSG00000235162.8	802	582.30	1078.38	44.93	37.55	96.68
ENST00000548458.6	ENSG00000235162.8	887	667.27	12.68	0.46	0.39	0.99
ENST00000549893.5	ENSG00000235162.8	719	499.35	0.00	0.00	0.00	0.00
ENST00000549934.2	ENSG00000235162.8	291	78.41	0.00	0.00	0.00	0.00
ENST00000552457.1	ENSG00000235162.8	689	469.37	0.00	0.00	0.00	0.00
ENST00000612117.4	ENSG00000235162.8	1329	1109.26	0.00	0.00	0.00	0.00
ENST00000416788.2	ENSG00000235163.2	338	121.25	0.00	0.00	0.00	0.00
ENST00000442838.2	ENSG00000235165.2	877	657.28	0.00	0.00	0.00	0.00
ENST00000416190.5	ENSG00000235166.7	1340	1120.26	0.00	0.00	0.00	0.00
ENST00000450623.6	ENSG00000235166.7	667	447.39	0.00	0.00	0.00	0.00
ENST00000596828.1	ENSG00000235166.7	1005	785.26	0.00	0.00	0.00	0.00
ENST00000598445.5	ENSG00000235166.7	841	621.29	0.00	0.00	0.00	0.00
ENST00000608080.1	ENSG00000235166.7	737	517.34	0.00	0.00	0.00	0.00
ENST00000610112.5	ENSG00000235166.7	687	467.38	0.00	0.00	0.00	0.00
ENST00000625237.1	ENSG00000235166.7	622	402.44	0.00	0.00	0.00	0.00
ENST00000627300.2	ENSG00000235166.7	699	479.37	0.00	0.00	0.00	0.00
ENST00000627529.2	ENSG00000235166.7	487	267.71	0.00	0.00	0.00	0.00
ENST00000629744.2	ENSG00000235166.7	541	321.57	0.00	0.00	0.00	0.00
ENST00000446392.1	ENSG00000235168.1	378	159.80	0.00	0.00	0.00	0.00
ENST00000444870.6	ENSG00000235169.7	546	326.56	62.98	4.68	3.91	97.73
ENST00000452264.1	ENSG00000235169.7	447	227.91	1.02	0.11	0.09	2.27
ENST00000561886.1	ENSG00000235169.7	491	271.70	0.00	0.00	0.00	0.00
ENST00000449206.1	ENSG00000235170.1	961	741.26	0.00	0.00	0.00	0.00
ENST00000436248.3	ENSG00000235172.7	983	763.26	0.00	0.00	0.00	0.00
ENST00000518357.1	ENSG00000235172.7	725	505.35	0.00	0.00	0.00	0.00
ENST00000521471.5	ENSG00000235172.7	847	627.28	0.00	0.00	0.00	0.00
ENST00000347708.4	ENSG00000235173.6	2531	2311.26	10.77	0.11	0.09	8.01
ENST00000525101.5	ENSG00000235173.6	574	354.51	3.47	0.24	0.20	16.81
ENST00000530074.1	ENSG00000235173.6	702	482.36	0.00	0.00	0.00	0.00
ENST00000530409.1	ENSG00000235173.6	543	323.56	5.53	0.41	0.35	29.40
ENST00000533266.5	ENSG00000235173.6	2106	1886.26	50.23	0.65	0.54	45.78
ENST00000534255.1	ENSG00000235173.6	1791	1571.26	0.00	0.00	0.00	0.00
ENST00000628266.1	ENSG00000235173.6	258	51.56	0.00	0.00	0.00	0.00
ENST00000424573.1	ENSG00000235174.1	156	3.88	124.56	779.47	651.44	100.00
ENST00000411983.1	ENSG00000235175.1	438	218.97	1.00	0.11	0.09	100.00
ENST00000456514.1	ENSG00000235180.1	1168	948.26	0.00	0.00	0.00	0.00
ENST00000433549.1	ENSG00000235181.1	287	74.97	0.00	0.00	0.00	0.00
ENST00000432247.1	ENSG00000235182.1	147	2.59	0.00	0.00	0.00	0.00
ENST00000513669.1	ENSG00000235183.3	327	110.91	0.00	0.00	0.00	0.00
ENST00000416470.1	ENSG00000235185.1	207	19.76	0.00	0.00	0.00	0.00
ENST00000415716.1	ENSG00000235186.1	318	102.56	0.00	0.00	0.00	0.00
ENST00000432062.1	ENSG00000235189.1	526	306.60	0.00	0.00	0.00	0.00
ENST00000438615.1	ENSG00000235190.1	184	10.59	0.00	0.00	0.00	0.00
ENST00000416432.1	ENSG00000235191.1	433	214.01	0.00	0.00	0.00	0.00
ENST00000425688.1	ENSG00000235192.1	779	559.31	0.00	0.00	0.00	0.00
ENST00000434709.1	ENSG00000235193.1	527	307.60	0.00	0.00	0.00	0.00
ENST00000452015.8	ENSG00000235194.8	4773	4553.26	0.00	0.00	0.00	0.00
ENST00000558058.5	ENSG00000235194.8	3222	3002.26	0.00	0.00	0.00	0.00
ENST00000559314.5	ENSG00000235194.8	2351	2131.26	0.00	0.00	0.00	0.00
ENST00000559942.5	ENSG00000235194.8	1187	967.26	0.00	0.00	0.00	0.00
ENST00000560073.5	ENSG00000235194.8	444	224.93	0.00	0.00	0.00	0.00
ENST00000560913.1	ENSG00000235194.8	932	712.27	0.00	0.00	0.00	0.00
ENST00000561178.5	ENSG00000235194.8	1594	1374.26	1.00	0.02	0.01	100.00
ENST00000561426.1	ENSG00000235194.8	458	238.84	0.00	0.00	0.00	0.00
ENST00000561437.1	ENSG00000235194.8	690	470.37	0.00	0.00	0.00	0.00
ENST00000429048.2	ENSG00000235196.3	544	324.56	1.00	0.07	0.06	100.00
ENST00000432492.1	ENSG00000235197.1	2030	1810.26	0.00	0.00	0.00	0.00
ENST00000450247.1	ENSG00000235198.1	475	255.76	0.00	0.00	0.00	0.00
ENST00000436281.1	ENSG00000235199.1	475	255.76	0.00	0.00	0.00	0.00
ENST00000230113.4	ENSG00000235200.2	487	267.71	0.00	0.00	0.00	0.00
ENST00000634424.1	ENSG00000235200.2	423	204.10	0.00	0.00	0.00	0.00
ENST00000635350.1	ENSG00000235200.2	745	525.33	0.00	0.00	0.00	0.00
ENST00000456032.1	ENSG00000235201.1	256	50.06	0.00	0.00	0.00	0.00
ENST00000442182.1	ENSG00000235202.1	511	291.64	0.00	0.00	0.00	0.00
ENST00000342824.6	ENSG00000235203.2	1080	860.26	0.00	0.00	0.00	0.00
ENST00000426157.1	ENSG00000235204.1	308	93.45	0.00	0.00	0.00	0.00
ENST00000452855.1	ENSG00000235205.1	3665	3445.26	0.00	0.00	0.00	0.00
ENST00000416519.1	ENSG00000235207.1	1332	1112.26	14.00	0.31	0.26	100.00
ENST00000443141.2	ENSG00000235208.2	297	83.64	0.00	0.00	0.00	0.00
ENST00000450216.1	ENSG00000235209.1	678	458.38	0.00	0.00	0.00	0.00
ENST00000416049.2	ENSG00000235211.4	131	1.11	0.00	0.00	0.00	0.00
ENST00000414424.1	ENSG00000235213.1	923	703.27	0.00	0.00	0.00	0.00
ENST00000429167.1	ENSG00000235214.1	352	134.61	0.00	0.00	0.00	0.00
ENST00000451090.1	ENSG00000235215.2	317	101.64	0.00	0.00	0.00	0.00
ENST00000476365.2	ENSG00000235217.6	1326	1106.26	6.00	0.13	0.11	100.00
ENST00000565928.1	ENSG00000235217.6	3884	3664.26	0.00	0.00	0.00	0.00
ENST00000441105.1	ENSG00000235218.2	947	727.27	1.00	0.03	0.03	100.00
ENST00000434979.1	ENSG00000235219.1	310	95.25	0.00	0.00	0.00	0.00
ENST00000431686.1	ENSG00000235221.1	821	601.29	0.00	0.00	0.00	0.00
ENST00000433923.1	ENSG00000235224.1	257	50.81	0.00	0.00	0.00	0.00
ENST00000431088.1	ENSG00000235225.1	378	159.80	17.06	2.59	2.16	100.00
ENST00000426330.1	ENSG00000235226.1	420	201.13	0.00	0.00	0.00	0.00
ENST00000450265.1	ENSG00000235227.1	887	667.27	0.00	0.00	0.00	0.00
ENST00000434310.1	ENSG00000235232.1	759	539.32	0.00	0.00	0.00	0.00
ENST00000514060.2	ENSG00000235235.6	354	136.53	8.88	1.58	1.32	100.00
ENST00000415982.1	ENSG00000235236.1	520	300.61	1.00	0.08	0.07	100.00
ENST00000429681.1	ENSG00000235236.1	555	335.54	0.00	0.00	0.00	0.00
ENST00000419128.1	ENSG00000235237.1	630	410.43	7.98	0.47	0.39	100.00
ENST00000445436.1	ENSG00000235238.1	284	72.42	388.56	130.16	108.78	100.00
ENST00000428208.1	ENSG00000235239.1	1123	903.26	0.00	0.00	0.00	0.00
ENST00000445748.1	ENSG00000235240.1	174	7.67	0.00	0.00	0.00	0.00
ENST00000453917.1	ENSG00000235241.1	508	288.65	15.49	1.30	1.09	100.00
ENST00000450325.1	ENSG00000235242.1	465	245.81	0.00	0.00	0.00	0.00
ENST00000435923.1	ENSG00000235243.1	377	158.83	0.00	0.00	0.00	0.00
ENST00000430756.2	ENSG00000235244.3	2079	1859.26	0.00	0.00	0.00	0.00
ENST00000424450.1	ENSG00000235245.1	626	406.44	0.00	0.00	0.00	0.00
ENST00000420172.1	ENSG00000235246.1	297	83.64	0.00	0.00	0.00	0.00
ENST00000457612.2	ENSG00000235248.2	963	743.26	0.00	0.00	0.00	0.00
ENST00000420734.1	ENSG00000235251.2	937	717.27	13.00	0.44	0.37	100.00
ENST00000445363.1	ENSG00000235253.1	1205	985.26	15.00	0.37	0.31	100.00
ENST00000524311.1	ENSG00000235254.3	546	326.56	0.00	0.00	0.00	0.00
ENST00000433874.1	ENSG00000235256.1	1363	1143.26	0.00	0.00	0.00	0.00
ENST00000366441.4	ENSG00000235257.8	895	675.27	10.00	0.36	0.30	100.00
ENST00000420870.5	ENSG00000235257.8	581	361.50	0.00	0.00	0.00	0.00
ENST00000429532.5	ENSG00000235257.8	702	482.36	0.00	0.00	0.00	0.00
ENST00000430620.3	ENSG00000235257.8	709	489.36	0.00	0.00	0.00	0.00
ENST00000438136.5	ENSG00000235257.8	578	358.50	0.00	0.00	0.00	0.00
ENST00000439246.5	ENSG00000235257.8	3139	2919.26	0.00	0.00	0.00	0.00
ENST00000445429.5	ENSG00000235257.8	532	312.59	0.00	0.00	0.00	0.00
ENST00000449586.1	ENSG00000235257.8	726	506.34	0.00	0.00	0.00	0.00
ENST00000450990.5	ENSG00000235257.8	562	342.53	0.00	0.00	0.00	0.00
ENST00000457661.5	ENSG00000235257.8	738	518.34	0.00	0.00	0.00	0.00
ENST00000594579.1	ENSG00000235257.8	670	450.39	0.00	0.00	0.00	0.00
ENST00000608505.3	ENSG00000235257.8	904	684.27	0.00	0.00	0.00	0.00
ENST00000614028.4	ENSG00000235257.8	913	693.27	0.00	0.00	0.00	0.00
ENST00000626336.2	ENSG00000235257.8	893	673.27	0.00	0.00	0.00	0.00
ENST00000629314.2	ENSG00000235257.8	417	198.16	0.00	0.00	0.00	0.00
ENST00000630010.2	ENSG00000235257.8	575	355.51	0.00	0.00	0.00	0.00
ENST00000630589.2	ENSG00000235257.8	895	675.27	0.00	0.00	0.00	0.00
ENST00000630762.2	ENSG00000235257.8	751	531.33	0.00	0.00	0.00	0.00
ENST00000630986.2	ENSG00000235257.8	588	368.49	0.00	0.00	0.00	0.00
ENST00000436819.1	ENSG00000235258.1	366	148.12	3.00	0.49	0.41	100.00
ENST00000412242.1	ENSG00000235262.1	755	535.33	0.00	0.00	0.00	0.00
ENST00000441033.1	ENSG00000235263.1	708	488.36	0.00	0.00	0.00	0.00
ENST00000418634.1	ENSG00000235264.1	693	473.37	0.00	0.00	0.00	0.00
ENST00000438729.1	ENSG00000235266.1	315	99.81	0.00	0.00	0.00	0.00
ENST00000417130.1	ENSG00000235267.1	397	178.43	0.00	0.00	0.00	0.00
ENST00000450979.2	ENSG00000235268.2	2339	2119.26	0.00	0.00	0.00	0.00
ENST00000418927.1	ENSG00000235269.1	602	382.47	0.00	0.00	0.00	0.00
ENST00000438113.1	ENSG00000235271.5	517	297.62	0.00	0.00	0.00	0.00
ENST00000447149.5	ENSG00000235271.5	509	289.64	0.00	0.00	0.00	0.00
ENST00000444122.1	ENSG00000235272.1	354	136.53	163.70	29.09	24.31	100.00
ENST00000417272.1	ENSG00000235274.1	1167	947.26	0.00	0.00	0.00	0.00
ENST00000510337.1	ENSG00000235275.3	1294	1074.26	2.00	0.05	0.04	100.00
ENST00000430391.1	ENSG00000235277.1	781	561.31	0.00	0.00	0.00	0.00
ENST00000442420.1	ENSG00000235278.2	1309	1089.26	1.00	0.02	0.02	100.00
ENST00000419889.1	ENSG00000235279.1	400	181.38	0.00	0.00	0.00	0.00
ENST00000446789.2	ENSG00000235280.2	712	492.35	0.00	0.00	0.00	0.00
ENST00000437289.1	ENSG00000235281.1	320	104.41	0.00	0.00	0.00	0.00
ENST00000438753.1	ENSG00000235281.1	918	698.27	0.00	0.00	0.00	0.00
ENST00000596113.1	ENSG00000235282.3	266	57.72	1.00	0.42	0.35	100.00
ENST00000428514.1	ENSG00000235284.1	86	0.00	0.00	0.00	0.00	0.00
ENST00000415082.1	ENSG00000235285.1	478	258.75	0.00	0.00	0.00	0.00
ENST00000425960.1	ENSG00000235286.1	1449	1229.26	1.00	0.02	0.02	100.00
ENST00000449063.2	ENSG00000235288.3	752	532.33	0.00	0.00	0.00	0.00
ENST00000625589.2	ENSG00000235288.3	539	319.57	1146.68	87.05	72.75	100.00
ENST00000629885.1	ENSG00000235288.3	767	547.32	0.00	0.00	0.00	0.00
ENST00000431406.1	ENSG00000235289.1	1860	1640.26	0.00	0.00	0.00	0.00
ENST00000439514.1	ENSG00000235290.1	771	551.32	0.00	0.00	0.00	0.00
ENST00000455132.1	ENSG00000235292.1	280	69.06	0.00	0.00	0.00	0.00
ENST00000449362.1	ENSG00000235293.1	663	443.40	0.00	0.00	0.00	0.00
ENST00000423357.1	ENSG00000235294.1	805	585.30	0.00	0.00	0.00	0.00
ENST00000443243.1	ENSG00000235295.1	2379	2159.26	0.00	0.00	0.00	0.00
ENST00000415556.1	ENSG00000235296.1	691	471.37	0.00	0.00	0.00	0.00
ENST00000474180.1	ENSG00000235297.3	414	195.20	11.00	1.37	1.14	100.00
ENST00000448389.1	ENSG00000235298.1	390	171.55	101.23	14.31	11.96	100.00
ENST00000414323.2	ENSG00000235299.2	319	103.48	0.00	0.00	0.00	0.00
ENST00000421610.2	ENSG00000235300.4	668	448.39	5.00	0.27	0.23	88.38
ENST00000581362.1	ENSG00000235300.4	902	682.27	1.00	0.04	0.03	11.62
ENST00000604191.1	ENSG00000235300.4	571	351.51	0.00	0.00	0.00	0.00
ENST00000621191.1	ENSG00000235300.4	513	293.63	0.00	0.00	0.00	0.00
ENST00000434920.1	ENSG00000235301.1	75	0.00	0.00	0.00	0.00	0.00
ENST00000413005.1	ENSG00000235303.1	1923	1703.26	0.00	0.00	0.00	0.00
ENST00000429281.1	ENSG00000235304.1	673	453.39	0.00	0.00	0.00	0.00
ENST00000448597.1	ENSG00000235304.1	1773	1553.26	0.00	0.00	0.00	0.00
ENST00000432112.2	ENSG00000235306.2	823	603.29	0.00	0.00	0.00	0.00
ENST00000450381.1	ENSG00000235308.1	475	255.76	0.00	0.00	0.00	0.00
ENST00000456472.1	ENSG00000235310.1	1187	967.26	0.00	0.00	0.00	0.00
ENST00000445258.1	ENSG00000235312.1	187	11.59	0.00	0.00	0.00	0.00
ENST00000421894.1	ENSG00000235313.1	356	138.45	0.00	0.00	0.00	0.00
ENST00000416824.1	ENSG00000235314.1	1323	1103.26	14.88	0.33	0.27	51.38
ENST00000441052.1	ENSG00000235314.1	2590	2370.26	30.24	0.31	0.26	48.62
ENST00000431134.2	ENSG00000235315.2	458	238.84	0.00	0.00	0.00	0.00
ENST00000422884.1	ENSG00000235316.1	1815	1595.26	48.00	0.73	0.61	100.00
ENST00000425022.2	ENSG00000235318.3	298	84.52	0.00	0.00	0.00	0.00
ENST00000433219.1	ENSG00000235319.1	674	454.39	0.00	0.00	0.00	0.00
ENST00000432133.1	ENSG00000235321.1	307	92.54	0.00	0.00	0.00	0.00
ENST00000455360.2	ENSG00000235323.2	352	134.61	0.00	0.00	0.00	0.00
ENST00000458090.1	ENSG00000235325.1	486	266.72	0.00	0.00	0.00	0.00
ENST00000429106.1	ENSG00000235328.1	328	111.84	0.00	0.00	0.00	0.00
ENST00000457667.2	ENSG00000235329.2	207	19.76	0.00	0.00	0.00	0.00
ENST00000455592.1	ENSG00000235330.2	494	274.69	0.00	0.00	0.00	0.00
ENST00000598100.1	ENSG00000235330.2	674	454.39	2.00	0.11	0.09	100.00
ENST00000444599.2	ENSG00000235332.2	853	633.28	0.00	0.00	0.00	0.00
ENST00000435460.1	ENSG00000235333.3	978	758.26	36.30	1.16	0.97	100.00
ENST00000435859.1	ENSG00000235334.1	716	496.35	0.00	0.00	0.00	0.00
ENST00000430546.1	ENSG00000235335.2	633	413.43	0.00	0.00	0.00	0.00
ENST00000436982.2	ENSG00000235335.2	643	423.42	0.00	0.00	0.00	0.00
ENST00000438633.1	ENSG00000235337.1	347	129.82	0.00	0.00	0.00	0.00
ENST00000426873.1	ENSG00000235338.1	1033	813.26	0.00	0.00	0.00	0.00
ENST00000418195.1	ENSG00000235339.1	715	495.35	0.00	0.00	0.00	0.00
ENST00000422917.1	ENSG00000235343.1	1241	1021.26	0.00	0.00	0.00	0.00
ENST00000438230.1	ENSG00000235347.1	1219	999.26	2.00	0.05	0.04	100.00
ENST00000396562.2	ENSG00000235349.1	315	99.81	0.00	0.00	0.00	0.00
ENST00000441624.1	ENSG00000235350.1	319	103.48	0.00	0.00	0.00	0.00
ENST00000435195.1	ENSG00000235351.1	584	364.49	2.11	0.14	0.12	100.00
ENST00000420880.1	ENSG00000235352.1	1223	1003.26	0.00	0.00	0.00	0.00
ENST00000452798.1	ENSG00000235354.1	171	6.91	0.00	0.00	0.00	0.00
ENST00000428346.1	ENSG00000235356.1	307	92.54	0.00	0.00	0.00	0.00
ENST00000438797.1	ENSG00000235357.1	481	261.74	0.00	0.00	0.00	0.00
ENST00000422305.1	ENSG00000235358.1	514	294.63	0.00	0.00	0.00	0.00
ENST00000425554.1	ENSG00000235358.1	623	403.44	0.00	0.00	0.00	0.00
ENST00000445073.1	ENSG00000235358.1	709	489.36	0.00	0.00	0.00	0.00
ENST00000438344.1	ENSG00000235361.1	235	35.45	0.00	0.00	0.00	0.00
ENST00000432323.1	ENSG00000235363.1	225	29.31	37.70	31.21	26.08	100.00
ENST00000435067.2	ENSG00000235366.2	1721	1501.26	0.00	0.00	0.00	0.00
ENST00000431719.1	ENSG00000235368.1	1174	954.26	0.00	0.00	0.00	0.00
ENST00000444514.1	ENSG00000235369.1	266	57.72	6.00	2.52	2.11	100.00
ENST00000558149.1	ENSG00000235370.6	522	302.61	0.00	0.00	0.00	0.00
ENST00000558801.1	ENSG00000235370.6	8752	8532.26	467.88	1.33	1.11	100.00
ENST00000446607.1	ENSG00000235371.1	2310	2090.26	3.00	0.03	0.03	100.00
ENST00000415143.1	ENSG00000235374.2	412	193.22	0.78	0.10	0.08	35.75
ENST00000429427.1	ENSG00000235374.2	967	747.26	0.38	0.01	0.01	4.53
ENST00000599569.2	ENSG00000235374.2	2260	2040.26	13.83	0.16	0.14	59.72
ENST00000441178.2	ENSG00000235376.5	2130	1910.26	140.27	1.78	1.49	100.00
ENST00000445918.1	ENSG00000235377.1	881	661.28	0.00	0.00	0.00	0.00
ENST00000448483.2	ENSG00000235378.2	130	1.04	1.00	23.26	19.44	100.00
ENST00000450192.1	ENSG00000235379.1	724	504.35	0.00	0.00	0.00	0.00
ENST00000435295.1	ENSG00000235381.1	3088	2868.26	54.28	0.46	0.38	100.00
ENST00000425607.1	ENSG00000235382.1	1343	1123.26	0.00	0.00	0.00	0.00
ENST00000412485.1	ENSG00000235385.1	1497	1277.26	0.00	0.00	0.00	0.00
ENST00000443965.1	ENSG00000235385.1	927	707.27	0.00	0.00	0.00	0.00
ENST00000433897.1	ENSG00000235386.1	105	0.00	0.26	0.00	0.00	0.00
ENST00000433838.1	ENSG00000235387.2	357	139.42	0.00	0.00	0.00	0.00
ENST00000443779.1	ENSG00000235387.2	1612	1392.26	0.00	0.00	0.00	0.00
ENST00000636776.1	ENSG00000235387.2	1538	1318.26	1.00	0.02	0.02	100.00
ENST00000638062.1	ENSG00000235387.2	1557	1337.26	0.00	0.00	0.00	0.00
ENST00000418571.2	ENSG00000235389.2	486	266.72	0.00	0.00	0.00	0.00
ENST00000560007.2	ENSG00000235390.4	616	396.45	0.00	0.00	0.00	0.00
ENST00000451099.1	ENSG00000235397.1	1190	970.26	0.00	0.00	0.00	0.00
ENST00000458017.1	ENSG00000235399.1	384	165.67	0.00	0.00	0.00	0.00
ENST00000444644.1	ENSG00000235400.1	1587	1367.26	2.00	0.04	0.03	100.00
ENST00000437132.1	ENSG00000235403.1	432	213.02	0.00	0.00	0.00	0.00
ENST00000457402.1	ENSG00000235407.1	2351	2131.26	0.00	0.00	0.00	0.00
ENST00000364546.1	ENSG00000235408.5	134	1.32	0.00	0.00	0.00	0.00
ENST00000439232.2	ENSG00000235408.5	272	62.50	0.00	0.00	0.00	0.00
ENST00000451617.1	ENSG00000235410.1	790	570.31	0.00	0.00	0.00	0.00
ENST00000438989.1	ENSG00000235411.1	1155	935.26	120.68	3.13	2.62	100.00
ENST00000420149.1	ENSG00000235412.1	1346	1126.26	0.00	0.00	0.00	0.00
ENST00000505463.1	ENSG00000235413.3	979	759.26	27.00	0.86	0.72	100.00
ENST00000461543.1	ENSG00000235414.3	873	653.28	0.00	0.00	0.00	0.00
ENST00000444112.1	ENSG00000235415.1	381	162.73	0.00	0.00	0.00	0.00
ENST00000425348.1	ENSG00000235416.1	757	537.32	0.00	0.00	0.00	0.00
ENST00000414539.1	ENSG00000235419.5	463	243.82	0.00	0.00	0.00	0.00
ENST00000455357.5	ENSG00000235419.5	571	351.51	0.00	0.00	0.00	0.00
ENST00000470368.1	ENSG00000235420.7	833	613.29	0.00	0.00	0.00	0.00
ENST00000484381.1	ENSG00000235420.7	469	249.79	3.00	0.29	0.24	100.00
ENST00000496414.1	ENSG00000235420.7	828	608.29	0.00	0.00	0.00	0.00
ENST00000439631.1	ENSG00000235421.1	535	315.58	1.26	0.10	0.08	100.00
ENST00000443475.1	ENSG00000235422.1	909	689.27	0.00	0.00	0.00	0.00
ENST00000541002.7	ENSG00000235423.8	1110	890.26	0.00	0.00	0.00	0.00
ENST00000542427.6	ENSG00000235423.8	519	299.62	0.00	0.00	0.00	0.00
ENST00000543217.6	ENSG00000235423.8	793	573.31	0.00	0.00	0.00	0.00
ENST00000544890.1	ENSG00000235423.8	796	576.30	1.11	0.05	0.04	100.00
ENST00000452006.1	ENSG00000235424.1	288	75.82	1.00	0.32	0.27	100.00
ENST00000413955.2	ENSG00000235425.2	498	278.68	0.00	0.00	0.00	0.00
ENST00000438554.2	ENSG00000235426.2	511	291.64	81.45	6.78	5.66	100.00
ENST00000452009.1	ENSG00000235427.1	386	167.63	0.00	0.00	0.00	0.00
ENST00000419509.1	ENSG00000235429.1	405	186.31	0.00	0.00	0.00	0.00
ENST00000420606.1	ENSG00000235430.1	1970	1750.26	0.00	0.00	0.00	0.00
ENST00000451755.1	ENSG00000235431.1	361	143.28	0.00	0.00	0.00	0.00
ENST00000440621.1	ENSG00000235432.1	479	259.74	0.00	0.00	0.00	0.00
ENST00000431030.1	ENSG00000235433.1	672	452.39	0.00	0.00	0.00	0.00
ENST00000454736.1	ENSG00000235434.1	447	227.91	0.00	0.00	0.00	0.00
ENST00000454965.1	ENSG00000235435.1	348	130.77	0.00	0.00	0.00	0.00
ENST00000479881.1	ENSG00000235436.10	442	222.94	0.00	0.00	0.00	0.00
ENST00000497063.5	ENSG00000235436.10	2018	1798.26	5.00	0.07	0.06	100.00
ENST00000433061.1	ENSG00000235437.7	529	309.59	0.00	0.00	0.00	0.00
ENST00000608623.1	ENSG00000235437.7	5053	4833.26	0.00	0.00	0.00	0.00
ENST00000608788.5	ENSG00000235437.7	820	600.29	0.00	0.00	0.00	0.00
ENST00000609143.5	ENSG00000235437.7	2768	2548.26	0.00	0.00	0.00	0.00
ENST00000609401.5	ENSG00000235437.7	2886	2666.26	0.00	0.00	0.00	0.00
ENST00000610088.5	ENSG00000235437.7	554	334.54	0.00	0.00	0.00	0.00
ENST00000610234.5	ENSG00000235437.7	555	335.54	0.00	0.00	0.00	0.00
ENST00000418437.1	ENSG00000235438.7	1549	1329.26	0.00	0.00	0.00	0.00
ENST00000427890.3	ENSG00000235438.7	621	401.44	0.00	0.00	0.00	0.00
ENST00000453309.3	ENSG00000235438.7	822	602.29	1.00	0.04	0.03	100.00
ENST00000606337.5	ENSG00000235438.7	280	69.06	0.00	0.00	0.00	0.00
ENST00000631002.1	ENSG00000235438.7	601	381.47	0.00	0.00	0.00	0.00
ENST00000439053.1	ENSG00000235440.1	820	600.29	1.00	0.04	0.03	100.00
ENST00000457237.1	ENSG00000235444.2	618	398.45	0.00	0.00	0.00	0.00
ENST00000429618.1	ENSG00000235445.1	361	143.28	0.00	0.00	0.00	0.00
ENST00000439878.1	ENSG00000235446.1	434	215.00	0.00	0.00	0.00	0.00
ENST00000435991.2	ENSG00000235447.2	1062	842.26	0.00	0.00	0.00	0.00
ENST00000417638.1	ENSG00000235448.1	799	579.30	0.00	0.00	0.00	0.00
ENST00000430450.2	ENSG00000235449.2	190	12.65	54.26	104.09	86.99	100.00
ENST00000456952.1	ENSG00000235450.1	202	17.47	0.00	0.00	0.00	0.00
ENST00000458328.1	ENSG00000235451.1	305	90.75	0.00	0.00	0.00	0.00
ENST00000425533.1	ENSG00000235453.8	903	683.27	0.00	0.00	0.00	0.00
ENST00000450093.2	ENSG00000235453.8	394	175.48	75.56	10.45	8.73	75.53
ENST00000453396.5	ENSG00000235453.8	1003	783.26	100.27	3.11	2.60	22.45
ENST00000458036.1	ENSG00000235453.8	766	546.32	6.29	0.28	0.23	2.02
ENST00000635960.1	ENSG00000235453.8	318	102.56	0.00	0.00	0.00	0.00
ENST00000456660.1	ENSG00000235454.1	1107	887.26	18.33	0.50	0.42	100.00
ENST00000440723.1	ENSG00000235455.1	2000	1780.26	0.00	0.00	0.00	0.00
ENST00000473326.1	ENSG00000235459.5	348	130.77	6.10	1.13	0.95	100.00
ENST00000443247.1	ENSG00000235461.1	1135	915.26	0.00	0.00	0.00	0.00
ENST00000439217.1	ENSG00000235462.1	853	633.28	0.00	0.00	0.00	0.00
ENST00000452645.1	ENSG00000235462.1	1634	1414.26	0.00	0.00	0.00	0.00
ENST00000411597.1	ENSG00000235463.1	223	28.15	0.00	0.00	0.00	0.00
ENST00000441150.1	ENSG00000235464.1	562	342.53	0.00	0.00	0.00	0.00
ENST00000427498.1	ENSG00000235467.1	634	414.43	0.00	0.00	0.00	0.00
ENST00000446432.1	ENSG00000235469.1	475	255.76	0.00	0.00	0.00	0.00
ENST00000447820.1	ENSG00000235470.5	439	219.96	0.00	0.00	0.00	0.00
ENST00000453753.5	ENSG00000235470.5	640	420.42	0.00	0.00	0.00	0.00
ENST00000421800.1	ENSG00000235472.1	1220	1000.26	5.18	0.13	0.11	100.00
ENST00000430244.1	ENSG00000235475.1	489	269.71	0.00	0.00	0.00	0.00
ENST00000428078.4	ENSG00000235478.4	823	603.29	0.00	0.00	0.00	0.00
ENST00000441544.2	ENSG00000235478.4	1175	955.26	0.00	0.00	0.00	0.00
ENST00000415230.1	ENSG00000235479.1	609	389.46	0.00	0.00	0.00	0.00
ENST00000425578.1	ENSG00000235480.1	440	220.96	0.00	0.00	0.00	0.00
ENST00000454429.2	ENSG00000235481.2	647	427.41	0.00	0.00	0.00	0.00
ENST00000442539.1	ENSG00000235482.1	791	571.31	0.00	0.00	0.00	0.00
ENST00000445107.1	ENSG00000235483.1	515	295.63	0.00	0.00	0.00	0.00
ENST00000457251.1	ENSG00000235485.1	2194	1974.26	0.00	0.00	0.00	0.00
ENST00000447760.1	ENSG00000235486.1	831	611.29	1.30	0.05	0.04	100.00
ENST00000441978.1	ENSG00000235488.1	455	235.86	0.00	0.00	0.00	0.00
ENST00000412976.1	ENSG00000235489.4	1892	1672.26	39.25	0.57	0.48	100.00
ENST00000430692.1	ENSG00000235491.1	668	448.39	0.00	0.00	0.00	0.00
ENST00000432488.1	ENSG00000235492.1	662	442.40	0.00	0.00	0.00	0.00
ENST00000356047.3	ENSG00000235493.1	755	535.33	0.00	0.00	0.00	0.00
ENST00000437506.1	ENSG00000235493.1	515	295.63	0.00	0.00	0.00	0.00
ENST00000420204.1	ENSG00000235494.1	281	69.90	0.00	0.00	0.00	0.00
ENST00000419809.1	ENSG00000235495.1	167	5.98	0.00	0.00	0.00	0.00
ENST00000421563.5	ENSG00000235497.5	541	321.57	0.00	0.00	0.00	0.00
ENST00000430051.1	ENSG00000235497.5	572	352.51	0.00	0.00	0.00	0.00
ENST00000441217.1	ENSG00000235499.1	390	171.55	0.00	0.00	0.00	0.00
ENST00000452841.1	ENSG00000235500.2	2971	2751.26	2.00	0.02	0.01	100.00
ENST00000438509.1	ENSG00000235501.5	952	732.27	0.00	0.00	0.00	0.00
ENST00000452846.5	ENSG00000235501.5	518	298.62	0.00	0.00	0.00	0.00
ENST00000456582.1	ENSG00000235501.5	401	182.37	0.00	0.00	0.00	0.00
ENST00000430696.2	ENSG00000235503.2	331	114.65	0.00	0.00	0.00	0.00
ENST00000527425.5	ENSG00000235505.7	505	285.65	5.61	0.48	0.40	3.54
ENST00000527617.1	ENSG00000235505.7	768	548.32	1.69	0.07	0.06	0.56
ENST00000527637.5	ENSG00000235505.7	615	395.45	67.09	4.12	3.44	30.64
ENST00000528437.5	ENSG00000235505.7	586	366.49	92.01	6.09	5.09	45.34
ENST00000530264.1	ENSG00000235505.7	352	134.61	5.40	0.97	0.81	7.25
ENST00000531091.5	ENSG00000235505.7	1768	1548.26	3.62	0.06	0.05	0.42
ENST00000531371.5	ENSG00000235505.7	526	306.60	0.00	0.00	0.00	0.00
ENST00000532441.5	ENSG00000235505.7	876	656.28	9.22	0.34	0.28	2.54
ENST00000532510.5	ENSG00000235505.7	3530	3310.26	2.14	0.02	0.01	0.12
ENST00000534659.1	ENSG00000235505.7	430	211.04	11.22	1.29	1.08	9.60
ENST00000447334.1	ENSG00000235508.3	885	665.27	61.68	2.25	1.88	100.00
ENST00000421222.1	ENSG00000235510.1	227	30.49	0.00	0.00	0.00	0.00
ENST00000420889.1	ENSG00000235511.1	959	739.26	0.00	0.00	0.00	0.00
ENST00000445240.1	ENSG00000235512.1	292	79.27	0.00	0.00	0.00	0.00
ENST00000441316.1	ENSG00000235513.1	2500	2280.26	29.22	0.31	0.26	37.17
ENST00000451176.1	ENSG00000235513.1	780	560.31	12.14	0.53	0.44	62.83
ENST00000436405.1	ENSG00000235514.1	396	177.45	17.00	2.32	1.94	100.00
ENST00000451816.2	ENSG00000235518.2	595	375.48	0.00	0.00	0.00	0.00
ENST00000446580.1	ENSG00000235519.1	520	300.61	0.00	0.00	0.00	0.00
ENST00000418455.1	ENSG00000235521.1	438	218.97	0.00	0.00	0.00	0.00
ENST00000427050.6	ENSG00000235522.6	893	673.27	2.29	0.08	0.07	5.88
ENST00000596418.1	ENSG00000235522.6	655	435.40	0.00	0.00	0.00	0.00
ENST00000598281.2	ENSG00000235522.6	828	608.29	0.00	0.00	0.00	0.00
ENST00000613614.4	ENSG00000235522.6	801	581.30	0.00	0.00	0.00	0.00
ENST00000615184.1	ENSG00000235522.6	548	328.55	17.87	1.32	1.10	94.12
ENST00000618432.4	ENSG00000235522.6	586	366.49	0.00	0.00	0.00	0.00
ENST00000427901.1	ENSG00000235523.1	361	143.28	0.00	0.00	0.00	0.00
ENST00000415223.1	ENSG00000235524.1	1526	1306.26	0.00	0.00	0.00	0.00
ENST00000449155.1	ENSG00000235525.1	526	306.60	0.00	0.00	0.00	0.00
ENST00000440688.1	ENSG00000235526.1	508	288.65	0.00	0.00	0.00	0.00
ENST00000426237.2	ENSG00000235527.6	1038	818.26	0.00	0.00	0.00	0.00
ENST00000427953.5	ENSG00000235527.6	1321	1101.26	0.00	0.00	0.00	0.00
ENST00000441071.5	ENSG00000235527.6	571	351.51	0.00	0.00	0.00	0.00
ENST00000450706.1	ENSG00000235527.6	2117	1897.26	0.00	0.00	0.00	0.00
ENST00000440498.1	ENSG00000235529.1	664	444.40	0.00	0.00	0.00	0.00
ENST00000439136.2	ENSG00000235530.6	487	267.71	0.00	0.00	0.00	0.00
ENST00000580291.5	ENSG00000235530.6	1152	932.26	1.00	0.03	0.02	100.00
ENST00000457356.8	ENSG00000235531.9	4220	4000.26	108.81	0.66	0.55	38.34
ENST00000512290.2	ENSG00000235531.9	832	612.29	11.11	0.44	0.37	25.58
ENST00000518700.4	ENSG00000235531.9	470	250.78	0.00	0.00	0.00	0.00
ENST00000518916.5	ENSG00000235531.9	864	644.28	0.00	0.00	0.00	0.00
ENST00000519068.2	ENSG00000235531.9	569	349.51	0.00	0.00	0.00	0.00
ENST00000519751.5	ENSG00000235531.9	596	376.47	0.00	0.00	0.00	0.00
ENST00000521467.5	ENSG00000235531.9	485	265.72	0.00	0.00	0.00	0.00
ENST00000522519.5	ENSG00000235531.9	1537	1317.26	0.00	0.00	0.00	0.00
ENST00000523133.1	ENSG00000235531.9	494	274.69	0.00	0.00	0.00	0.00
ENST00000524152.5	ENSG00000235531.9	571	351.51	9.00	0.62	0.52	36.09
ENST00000419499.1	ENSG00000235532.1	3340	3120.26	0.00	0.00	0.00	0.00
ENST00000442260.1	ENSG00000235533.1	436	216.99	0.00	0.00	0.00	0.00
ENST00000431896.1	ENSG00000235534.1	1214	994.26	0.00	0.00	0.00	0.00
ENST00000418467.2	ENSG00000235535.7	674	454.39	0.00	0.00	0.00	0.00
ENST00000427828.5	ENSG00000235535.7	251	46.39	0.00	0.00	0.00	0.00
ENST00000434768.5	ENSG00000235535.7	379	160.78	0.00	0.00	0.00	0.00
ENST00000587049.5	ENSG00000235535.7	563	343.53	0.00	0.00	0.00	0.00
ENST00000587106.6	ENSG00000235535.7	2984	2764.26	0.00	0.00	0.00	0.00
ENST00000589182.5	ENSG00000235535.7	641	421.42	0.00	0.00	0.00	0.00
ENST00000610906.4	ENSG00000235535.7	426	207.07	0.00	0.00	0.00	0.00
ENST00000615864.1	ENSG00000235535.7	255	49.32	0.00	0.00	0.00	0.00
ENST00000618357.4	ENSG00000235535.7	393	174.50	0.00	0.00	0.00	0.00
ENST00000619147.4	ENSG00000235535.7	257	50.81	0.00	0.00	0.00	0.00
ENST00000625262.2	ENSG00000235535.7	1095	875.26	0.00	0.00	0.00	0.00
ENST00000625415.1	ENSG00000235535.7	376	157.85	0.00	0.00	0.00	0.00
ENST00000628939.2	ENSG00000235535.7	585	365.49	0.00	0.00	0.00	0.00
ENST00000629087.2	ENSG00000235535.7	804	584.30	0.00	0.00	0.00	0.00
ENST00000458359.1	ENSG00000235537.1	539	319.57	0.00	0.00	0.00	0.00
ENST00000452944.1	ENSG00000235538.1	719	499.35	0.00	0.00	0.00	0.00
ENST00000446251.1	ENSG00000235539.1	917	697.27	0.00	0.00	0.00	0.00
ENST00000451072.1	ENSG00000235544.1	473	253.77	0.00	0.00	0.00	0.00
ENST00000453229.1	ENSG00000235545.1	1228	1008.26	0.00	0.00	0.00	0.00
ENST00000452760.2	ENSG00000235546.2	1342	1122.26	7.00	0.15	0.13	100.00
ENST00000455818.3	ENSG00000235547.3	465	245.81	0.00	0.00	0.00	0.00
ENST00000450741.1	ENSG00000235548.1	834	614.29	1.00	0.04	0.03	100.00
ENST00000428233.1	ENSG00000235549.1	350	132.69	0.00	0.00	0.00	0.00
ENST00000445530.1	ENSG00000235550.1	1710	1490.26	0.00	0.00	0.00	0.00
ENST00000489915.1	ENSG00000235552.4	867	647.28	13303.49	498.61	416.71	100.00
ENST00000583065.1	ENSG00000235552.4	748	528.33	0.00	0.00	0.00	0.00
ENST00000414124.1	ENSG00000235554.1	1034	814.26	41.35	1.23	1.03	100.00
ENST00000429430.1	ENSG00000235555.1	302	88.06	4.90	1.35	1.13	100.00
ENST00000505946.2	ENSG00000235558.3	423	204.10	0.00	0.00	0.00	100.00
ENST00000440030.1	ENSG00000235559.1	372	153.95	0.00	0.00	0.00	0.00
ENST00000457283.3	ENSG00000235560.3	1445	1225.26	4.00	0.08	0.07	100.00
ENST00000569752.1	ENSG00000235560.3	752	532.33	0.00	0.00	0.00	0.00
ENST00000439621.1	ENSG00000235563.1	1871	1651.26	0.00	0.00	0.00	0.00
ENST00000447405.1	ENSG00000235564.1	778	558.31	0.00	0.00	0.00	0.00
ENST00000329021.9	ENSG00000235568.6	5602	5382.26	206.93	0.93	0.78	36.59
ENST00000355469.4	ENSG00000235568.6	671	451.39	30.07	1.62	1.35	63.41
ENST00000456103.1	ENSG00000235570.1	537	317.57	0.00	0.00	0.00	0.00
ENST00000429308.1	ENSG00000235571.1	574	354.51	0.00	0.00	0.00	0.00
ENST00000450850.1	ENSG00000235572.1	390	171.55	0.00	0.00	0.00	0.00
ENST00000420779.2	ENSG00000235573.2	380	161.76	0.00	0.00	0.00	0.00
ENST00000450406.1	ENSG00000235574.1	1084	864.26	0.00	0.00	0.00	0.00
ENST00000432081.1	ENSG00000235575.1	368	150.06	0.00	0.00	0.00	0.00
ENST00000417930.1	ENSG00000235576.1	243	40.76	0.00	0.00	0.00	0.00
ENST00000458154.1	ENSG00000235578.1	446	226.92	0.00	0.00	0.00	0.00
ENST00000424739.1	ENSG00000235579.1	197	15.35	0.00	0.00	0.00	0.00
ENST00000455206.1	ENSG00000235581.1	210	21.21	0.00	0.00	0.00	0.00
ENST00000447479.2	ENSG00000235582.2	472	252.77	7.16	0.69	0.57	100.00
ENST00000421819.1	ENSG00000235583.2	517	297.62	0.00	0.00	0.00	0.00
ENST00000425887.2	ENSG00000235584.2	1119	899.26	0.00	0.00	0.00	0.00
ENST00000457097.1	ENSG00000235586.1	233	34.18	0.00	0.00	0.00	0.00
ENST00000425487.2	ENSG00000235587.2	1006	786.26	113.86	3.51	2.94	100.00
ENST00000424094.6	ENSG00000235590.7	1156	936.26	0.00	0.00	0.00	0.00
ENST00000443966.2	ENSG00000235590.7	2341	2121.26	0.00	0.00	0.00	0.00
ENST00000598163.1	ENSG00000235590.7	548	328.55	0.00	0.00	0.00	0.00
ENST00000631314.2	ENSG00000235590.7	462	242.82	0.00	0.00	0.00	0.00
ENST00000458400.1	ENSG00000235592.1	739	519.34	0.00	0.00	0.00	0.00
ENST00000414547.1	ENSG00000235593.1	554	334.54	0.00	0.00	0.00	0.00
ENST00000458731.1	ENSG00000235594.1	1095	875.26	0.00	0.00	0.00	0.00
ENST00000444823.1	ENSG00000235595.1	993	773.26	0.00	0.00	0.00	0.00
ENST00000414442.1	ENSG00000235597.1	578	358.50	0.00	0.00	0.00	0.00
ENST00000429464.1	ENSG00000235597.1	2128	1908.26	0.00	0.00	0.00	0.00
ENST00000447380.1	ENSG00000235597.1	1474	1254.26	0.00	0.00	0.00	0.00
ENST00000451400.1	ENSG00000235597.1	3778	3558.26	0.00	0.00	0.00	0.00
ENST00000441721.1	ENSG00000235598.1	562	342.53	0.00	0.00	0.00	0.00
ENST00000453045.1	ENSG00000235601.1	1445	1225.26	0.00	0.00	0.00	0.00
ENST00000454594.1	ENSG00000235601.1	307	92.54	0.00	0.00	0.00	0.00
ENST00000428824.4	ENSG00000235602.5	1078	858.26	0.00	0.00	0.00	0.00
ENST00000422958.1	ENSG00000235605.1	438	218.97	33.21	3.68	3.07	100.00
ENST00000505168.1	ENSG00000235606.3	528	308.59	0.00	0.00	0.00	0.00
ENST00000422806.1	ENSG00000235608.1	1236	1016.26	0.00	0.00	0.00	0.00
ENST00000432230.6	ENSG00000235609.7	5929	5709.26	1.00	0.00	0.00	100.00
ENST00000440341.1	ENSG00000235610.1	787	567.31	0.00	0.00	0.00	0.00
ENST00000435828.1	ENSG00000235612.1	731	511.34	0.00	0.00	0.00	0.00
ENST00000444067.2	ENSG00000235613.2	1693	1473.26	21.00	0.35	0.29	100.00
ENST00000419362.1	ENSG00000235615.2	2209	1989.26	0.00	0.00	0.00	0.00
ENST00000438916.1	ENSG00000235616.1	1109	889.26	0.00	0.00	0.00	0.00
ENST00000450866.1	ENSG00000235617.1	277	66.57	0.91	0.33	0.28	100.00
ENST00000417804.1	ENSG00000235618.7	985	765.26	11.87	0.38	0.31	96.34
ENST00000456967.5	ENSG00000235618.7	2177	1957.26	1.15	0.01	0.01	3.66
ENST00000450395.1	ENSG00000235619.1	310	95.25	0.00	0.00	0.00	0.00
ENST00000440351.1	ENSG00000235620.1	360	142.31	0.00	0.00	0.00	0.00
ENST00000416742.5	ENSG00000235621.8	3544	3324.26	0.00	0.00	0.00	0.00
ENST00000425021.1	ENSG00000235621.8	438	218.97	0.00	0.00	0.00	0.00
ENST00000433094.1	ENSG00000235621.8	3071	2851.26	0.00	0.00	0.00	0.00
ENST00000545181.5	ENSG00000235621.8	3343	3123.26	0.00	0.00	0.00	0.00
ENST00000431186.2	ENSG00000235623.2	574	354.51	0.00	0.00	0.00	0.00
ENST00000435156.1	ENSG00000235625.1	342	125.05	0.00	0.00	0.00	0.00
ENST00000452970.1	ENSG00000235626.2	1269	1049.26	0.00	0.00	0.00	0.00
ENST00000456366.1	ENSG00000235627.1	242	40.08	0.00	0.00	0.00	0.00
ENST00000455447.1	ENSG00000235628.1	630	410.43	0.00	0.00	0.00	0.00
ENST00000424242.1	ENSG00000235629.1	446	226.92	0.00	0.00	0.00	0.00
ENST00000434824.1	ENSG00000235631.1	1304	1084.26	22.00	0.49	0.41	100.00
ENST00000447240.1	ENSG00000235631.1	839	619.29	0.00	0.00	0.00	0.00
ENST00000438553.1	ENSG00000235635.1	434	215.00	0.00	0.00	0.00	0.00
ENST00000446295.1	ENSG00000235636.1	882	662.28	249.09	9.12	7.63	100.00
ENST00000442231.1	ENSG00000235637.1	221	27.02	0.00	0.00	0.00	0.00
ENST00000433044.1	ENSG00000235638.1	522	302.61	0.00	0.00	0.00	0.00
ENST00000429649.1	ENSG00000235639.1	1159	939.26	0.00	0.00	0.00	0.00
ENST00000431242.1	ENSG00000235640.1	2095	1875.26	0.00	0.00	0.00	0.00
ENST00000423719.3	ENSG00000235641.4	3023	2803.26	0.00	0.00	0.00	0.00
ENST00000588550.1	ENSG00000235641.4	834	614.29	0.00	0.00	0.00	0.00
ENST00000608240.1	ENSG00000235641.4	436	216.99	0.00	0.00	0.00	0.00
ENST00000609752.1	ENSG00000235641.4	591	371.48	0.00	0.00	0.00	0.00
ENST00000420305.1	ENSG00000235642.1	455	235.86	0.00	0.00	0.00	0.00
ENST00000453135.1	ENSG00000235643.1	1285	1065.26	0.00	0.00	0.00	0.00
ENST00000427719.1	ENSG00000235644.1	639	419.42	1.00	0.06	0.05	100.00
ENST00000434931.2	ENSG00000235645.2	576	356.50	0.00	0.00	0.00	0.00
ENST00000430604.1	ENSG00000235646.1	821	601.29	0.00	0.00	0.00	0.00
ENST00000458183.1	ENSG00000235647.1	1167	947.26	3.00	0.08	0.06	100.00
ENST00000420610.1	ENSG00000235649.2	8000	7780.26	71.39	0.22	0.19	100.00
ENST00000413279.1	ENSG00000235651.1	1398	1178.26	5.00	0.10	0.09	100.00
ENST00000452617.5	ENSG00000235652.7	938	718.27	0.00	0.00	0.00	0.00
ENST00000587426.5	ENSG00000235652.7	715	495.35	0.00	0.00	0.00	0.00
ENST00000587540.1	ENSG00000235652.7	661	441.40	0.00	0.00	0.00	0.00
ENST00000591489.5	ENSG00000235652.7	653	433.41	0.00	0.00	0.00	0.00
ENST00000592775.5	ENSG00000235652.7	698	478.37	0.00	0.00	0.00	0.00
ENST00000606388.5	ENSG00000235652.7	3961	3741.26	0.00	0.00	0.00	0.00
ENST00000626833.1	ENSG00000235652.7	527	307.60	0.00	0.00	0.00	0.00
ENST00000626919.1	ENSG00000235652.7	218	25.36	0.00	0.00	0.00	0.00
ENST00000627375.2	ENSG00000235652.7	731	511.34	0.00	0.00	0.00	0.00
ENST00000629681.1	ENSG00000235652.7	268	59.29	0.00	0.00	0.00	0.00
ENST00000630041.2	ENSG00000235652.7	602	382.47	0.00	0.00	0.00	0.00
ENST00000630919.2	ENSG00000235652.7	432	213.02	0.00	0.00	0.00	0.00
ENST00000425555.1	ENSG00000235653.1	889	669.27	0.00	0.00	0.00	0.00
ENST00000369387.4	ENSG00000235655.3	411	192.23	13219.46	1668.27	1394.25	100.00
ENST00000419316.1	ENSG00000235656.1	318	102.56	2.00	0.47	0.40	100.00
ENST00000377547.3	ENSG00000235659.1	439	219.96	838.14	92.44	77.25	100.00
ENST00000443679.1	ENSG00000235660.1	285	73.27	0.00	0.00	0.00	0.00
ENST00000533531.1	ENSG00000235661.3	897	677.27	0.00	0.00	0.00	0.00
ENST00000419679.1	ENSG00000235663.1	461	241.83	11.20	1.12	0.94	100.00
ENST00000426969.5	ENSG00000235665.5	2236	2016.26	0.00	0.00	0.00	0.00
ENST00000456681.1	ENSG00000235665.5	746	526.33	0.00	0.00	0.00	0.00
ENST00000446246.1	ENSG00000235669.1	798	578.30	0.00	0.00	0.00	0.00
ENST00000428586.1	ENSG00000235670.1	483	263.73	0.00	0.00	0.00	0.00
ENST00000434303.1	ENSG00000235672.1	587	367.49	5.00	0.33	0.28	100.00
ENST00000447422.1	ENSG00000235673.1	691	471.37	1.00	0.05	0.04	100.00
ENST00000437325.2	ENSG00000235674.2	985	765.26	117.39	3.72	3.11	100.00
ENST00000426339.1	ENSG00000235677.1	738	518.34	23.00	1.08	0.90	100.00
ENST00000534535.1	ENSG00000235678.3	896	676.27	0.00	0.00	0.00	0.00
ENST00000440882.1	ENSG00000235679.1	223	28.15	0.00	0.00	0.00	0.00
ENST00000445491.1	ENSG00000235681.1	218	25.36	0.00	0.00	0.00	0.00
ENST00000421439.1	ENSG00000235683.1	2061	1841.26	2.00	0.03	0.02	100.00
ENST00000441098.2	ENSG00000235685.2	221	27.02	0.00	0.00	0.00	0.00
ENST00000449839.1	ENSG00000235686.1	135	1.40	0.00	0.00	0.00	0.00
ENST00000426471.5	ENSG00000235687.8	655	435.40	0.00	0.00	0.00	0.00
ENST00000435629.5	ENSG00000235687.8	425	206.08	0.00	0.00	0.00	0.00
ENST00000606476.1	ENSG00000235687.8	500	280.67	0.00	0.00	0.00	0.00
ENST00000456949.2	ENSG00000235688.2	539	319.57	0.00	0.00	0.00	0.00
ENST00000440539.1	ENSG00000235689.1	267	58.50	0.00	0.00	0.00	0.00
ENST00000457461.1	ENSG00000235690.2	1784	1564.26	0.00	0.00	0.00	0.00
ENST00000416843.1	ENSG00000235691.1	406	187.30	0.00	0.00	0.00	0.00
ENST00000427885.1	ENSG00000235695.1	309	94.35	2.00	0.51	0.43	100.00
ENST00000414718.1	ENSG00000235698.1	1200	980.26	19.94	0.49	0.41	100.00
ENST00000438525.2	ENSG00000235699.2	436	216.99	0.00	0.00	0.00	0.00
ENST00000422857.1	ENSG00000235700.1	310	95.25	4.00	1.02	0.85	100.00
ENST00000437262.1	ENSG00000235701.1	977	757.26	6.00	0.19	0.16	100.00
ENST00000413076.1	ENSG00000235703.5	403	184.34	0.00	0.00	0.00	0.00
ENST00000425602.1	ENSG00000235703.5	1597	1377.26	0.00	0.00	0.00	0.00
ENST00000432696.1	ENSG00000235703.5	298	84.52	0.00	0.00	0.00	0.00
ENST00000444489.5	ENSG00000235703.5	2951	2731.26	4.51	0.04	0.03	70.39
ENST00000449111.5	ENSG00000235703.5	3414	3194.26	0.00	0.00	0.00	0.00
ENST00000450989.5	ENSG00000235703.5	2361	2141.26	1.49	0.02	0.01	29.61
ENST00000452864.1	ENSG00000235703.5	750	530.33	0.00	0.00	0.00	0.00
ENST00000455777.1	ENSG00000235703.5	284	72.42	0.00	0.00	0.00	0.00
ENST00000458274.1	ENSG00000235703.5	547	327.55	0.00	0.00	0.00	0.00
ENST00000538322.2	ENSG00000235705.5	367	149.09	0.00	0.00	0.00	0.00
ENST00000607558.1	ENSG00000235705.5	139	1.74	0.00	0.00	0.00	0.00
ENST00000618258.1	ENSG00000235705.5	390	171.55	0.00	0.00	0.00	0.00
ENST00000435343.1	ENSG00000235706.7	723	503.35	0.00	0.00	0.00	0.00
ENST00000439819.5	ENSG00000235706.7	810	590.30	0.00	0.00	0.00	0.00
ENST00000439999.1	ENSG00000235706.7	2323	2103.26	0.00	0.00	0.00	0.00
ENST00000554631.2	ENSG00000235706.7	1709	1489.26	0.00	0.00	0.00	0.00
ENST00000426848.2	ENSG00000235707.2	1104	884.26	0.00	0.00	0.00	0.00
ENST00000425559.1	ENSG00000235710.4	1348	1128.26	0.00	0.00	0.00	0.00
ENST00000421388.3	ENSG00000235711.4	4951	4731.26	3.00	0.02	0.01	100.00
ENST00000419978.1	ENSG00000235713.1	654	434.41	0.00	0.00	0.00	0.00
ENST00000435568.1	ENSG00000235716.1	1279	1059.26	0.00	0.00	0.00	0.00
ENST00000446992.1	ENSG00000235717.1	624	404.44	0.00	0.00	0.00	0.00
ENST00000360167.4	ENSG00000235718.8	1663	1443.26	0.00	0.00	0.00	0.00
ENST00000449574.7	ENSG00000235718.8	565	345.52	0.00	0.00	0.00	0.00
ENST00000526059.1	ENSG00000235718.8	581	361.50	0.00	0.00	0.00	0.00
ENST00000529147.2	ENSG00000235718.8	861	641.28	3.00	0.11	0.09	100.00
ENST00000619721.5	ENSG00000235718.8	3917	3697.26	0.00	0.00	0.00	0.00
ENST00000634542.1	ENSG00000235718.8	723	503.35	0.00	0.00	0.00	0.00
ENST00000425318.1	ENSG00000235719.3	520	300.61	0.00	0.00	0.00	0.00
ENST00000419271.1	ENSG00000235720.1	1356	1136.26	650.82	13.90	11.61	100.00
ENST00000262716.6	ENSG00000235721.1	2324	2104.26	3.00	0.03	0.03	100.00
ENST00000421122.6	ENSG00000235724.8	1072	852.26	0.00	0.00	0.00	0.00
ENST00000435692.6	ENSG00000235724.8	1096	876.26	0.00	0.00	0.00	0.00
ENST00000445372.5	ENSG00000235724.8	538	318.57	0.00	0.00	0.00	0.00
ENST00000609940.5	ENSG00000235724.8	671	451.39	0.00	0.00	0.00	0.00
ENST00000610254.1	ENSG00000235724.8	634	414.43	0.00	0.00	0.00	0.00
ENST00000628042.2	ENSG00000235724.8	816	596.30	0.00	0.00	0.00	0.00
ENST00000628613.2	ENSG00000235724.8	1020	800.26	0.00	0.00	0.00	0.00
ENST00000628617.2	ENSG00000235724.8	879	659.28	0.00	0.00	0.00	0.00
ENST00000629581.1	ENSG00000235724.8	202	17.47	0.00	0.00	0.00	0.00
ENST00000420724.1	ENSG00000235725.1	1656	1436.26	0.00	0.00	0.00	0.00
ENST00000413842.1	ENSG00000235726.5	1652	1432.26	0.00	0.00	0.00	0.00
ENST00000427619.5	ENSG00000235726.5	707	487.36	0.00	0.00	0.00	0.00
ENST00000434572.1	ENSG00000235726.5	696	476.37	0.00	0.00	0.00	0.00
ENST00000435896.5	ENSG00000235726.5	549	329.55	0.00	0.00	0.00	0.00
ENST00000415356.1	ENSG00000235728.1	872	652.28	0.00	0.00	0.00	0.00
ENST00000448562.1	ENSG00000235729.1	343	126.00	0.00	0.00	0.00	0.00
ENST00000454899.1	ENSG00000235730.1	889	669.27	0.00	0.00	0.00	0.00
ENST00000422117.1	ENSG00000235731.1	2491	2271.26	0.00	0.00	0.00	0.00
ENST00000413898.2	ENSG00000235733.2	745	525.33	1.00	0.05	0.04	100.00
ENST00000446623.2	ENSG00000235734.4	298	84.52	19.20	5.51	4.61	100.00
ENST00000417266.1	ENSG00000235735.1	768	548.32	0.00	0.00	0.00	0.00
ENST00000457405.1	ENSG00000235736.1	418	199.15	0.00	0.00	0.00	0.00
ENST00000452879.1	ENSG00000235737.1	1462	1242.26	0.00	0.00	0.00	0.00
ENST00000457211.1	ENSG00000235738.1	535	315.58	0.00	0.00	0.00	0.00
ENST00000450575.1	ENSG00000235740.1	1699	1479.26	0.00	0.00	0.00	0.00
ENST00000433377.1	ENSG00000235741.1	683	463.38	0.00	0.00	0.00	0.00
ENST00000451232.1	ENSG00000235742.1	178	8.76	0.00	0.00	0.00	0.00
ENST00000431001.1	ENSG00000235743.1	312	97.07	0.00	0.00	0.00	0.00
ENST00000434549.1	ENSG00000235746.1	1334	1114.26	0.00	0.00	0.00	0.00
ENST00000442280.1	ENSG00000235748.1	560	340.53	24.00	1.71	1.43	100.00
ENST00000449298.1	ENSG00000235749.2	1541	1321.26	0.00	0.00	0.00	0.00
ENST00000582218.1	ENSG00000235749.2	722	502.35	0.00	0.00	0.00	0.00
ENST00000423313.5	ENSG00000235750.9	4564	4344.26	41.79	0.23	0.20	1.00
ENST00000444639.5	ENSG00000235750.9	4494	4274.26	0.00	0.00	0.00	0.00
ENST00000545251.6	ENSG00000235750.9	2485	2265.26	2162.21	23.16	19.35	99.00
ENST00000563563.2	ENSG00000235750.9	570	350.51	0.00	0.00	0.00	0.00
ENST00000567124.5	ENSG00000235750.9	581	361.50	0.00	0.00	0.00	0.00
ENST00000619513.1	ENSG00000235750.9	4340	4120.26	0.00	0.00	0.00	0.00
ENST00000416270.2	ENSG00000235756.2	1135	915.26	0.00	0.00	0.00	0.00
ENST00000443989.1	ENSG00000235759.1	2508	2288.26	0.00	0.00	0.00	0.00
ENST00000435331.3	ENSG00000235760.3	434	215.00	0.00	0.00	0.00	0.00
ENST00000439182.2	ENSG00000235760.3	362	144.25	0.00	0.00	0.00	0.00
ENST00000425787.2	ENSG00000235761.2	232	33.55	0.00	0.00	0.00	0.00
ENST00000456003.1	ENSG00000235763.1	220	26.46	1.00	0.92	0.77	100.00
ENST00000299197.6	ENSG00000235768.1	1822	1602.26	4.00	0.06	0.05	100.00
ENST00000413563.5	ENSG00000235770.5	570	350.51	0.00	0.00	0.00	0.00
ENST00000417922.1	ENSG00000235770.5	558	338.53	0.00	0.00	0.00	0.00
ENST00000419922.1	ENSG00000235770.5	526	306.60	0.00	0.00	0.00	0.00
ENST00000423530.5	ENSG00000235770.5	2104	1884.26	0.00	0.00	0.00	0.00
ENST00000445174.5	ENSG00000235770.5	3690	3470.26	0.00	0.00	0.00	0.00
ENST00000451392.5	ENSG00000235770.5	581	361.50	0.00	0.00	0.00	0.00
ENST00000442605.1	ENSG00000235772.1	575	355.51	0.00	0.00	0.00	0.00
ENST00000419223.1	ENSG00000235774.1	440	220.96	0.00	0.00	0.00	0.00
ENST00000435352.1	ENSG00000235774.1	604	384.46	0.00	0.00	0.00	0.00
ENST00000421971.1	ENSG00000235775.1	163	5.14	0.00	0.00	0.00	0.00
ENST00000424559.2	ENSG00000235776.2	801	581.30	55.46	2.31	1.93	100.00
ENST00000422259.1	ENSG00000235777.1	788	568.31	0.00	0.00	0.00	0.00
ENST00000431362.1	ENSG00000235777.1	776	556.31	0.00	0.00	0.00	0.00
ENST00000425489.1	ENSG00000235778.1	1117	897.26	11.02	0.30	0.25	100.00
ENST00000416685.1	ENSG00000235779.7	590	370.48	0.00	0.00	0.00	0.00
ENST00000457938.5	ENSG00000235779.7	445	225.92	0.00	0.00	0.00	0.00
ENST00000585703.1	ENSG00000235779.7	805	585.30	0.00	0.00	0.00	0.00
ENST00000585783.5	ENSG00000235779.7	785	565.31	0.00	0.00	0.00	0.00
ENST00000586235.5	ENSG00000235779.7	879	659.28	0.00	0.00	0.00	0.00
ENST00000586311.5	ENSG00000235779.7	1010	790.26	0.00	0.00	0.00	0.00
ENST00000586673.5	ENSG00000235779.7	607	387.46	0.00	0.00	0.00	0.00
ENST00000586715.1	ENSG00000235779.7	798	578.30	0.00	0.00	0.00	0.00
ENST00000586772.5	ENSG00000235779.7	817	597.29	0.00	0.00	0.00	0.00
ENST00000587073.5	ENSG00000235779.7	541	321.57	0.00	0.00	0.00	0.00
ENST00000587796.5	ENSG00000235779.7	889	669.27	0.00	0.00	0.00	0.00
ENST00000588334.1	ENSG00000235779.7	789	569.31	0.00	0.00	0.00	0.00
ENST00000588842.1	ENSG00000235779.7	1200	980.26	0.00	0.00	0.00	0.00
ENST00000589124.5	ENSG00000235779.7	826	606.29	0.00	0.00	0.00	0.00
ENST00000589588.5	ENSG00000235779.7	1080	860.26	0.00	0.00	0.00	0.00
ENST00000589936.1	ENSG00000235779.7	648	428.41	0.00	0.00	0.00	0.00
ENST00000590255.1	ENSG00000235779.7	811	591.30	0.00	0.00	0.00	0.00
ENST00000590678.1	ENSG00000235779.7	684	464.38	0.00	0.00	0.00	0.00
ENST00000591015.5	ENSG00000235779.7	824	604.29	0.00	0.00	0.00	0.00
ENST00000591122.5	ENSG00000235779.7	833	613.29	0.00	0.00	0.00	0.00
ENST00000591158.1	ENSG00000235779.7	441	221.95	0.00	0.00	0.00	0.00
ENST00000591178.1	ENSG00000235779.7	757	537.32	0.00	0.00	0.00	0.00
ENST00000591244.5	ENSG00000235779.7	811	591.30	0.00	0.00	0.00	0.00
ENST00000591927.5	ENSG00000235779.7	860	640.28	0.00	0.00	0.00	0.00
ENST00000592090.1	ENSG00000235779.7	659	439.40	0.00	0.00	0.00	0.00
ENST00000592366.5	ENSG00000235779.7	944	724.27	0.00	0.00	0.00	0.00
ENST00000592553.5	ENSG00000235779.7	925	705.27	0.00	0.00	0.00	0.00
ENST00000592687.5	ENSG00000235779.7	703	483.36	0.00	0.00	0.00	0.00
ENST00000609984.5	ENSG00000235779.7	870	650.28	0.00	0.00	0.00	0.00
ENST00000612487.4	ENSG00000235779.7	940	720.27	0.00	0.00	0.00	0.00
ENST00000515574.1	ENSG00000235780.3	1593	1373.26	0.00	0.00	0.00	0.00
ENST00000415195.1	ENSG00000235781.1	851	631.28	0.00	0.00	0.00	0.00
ENST00000426775.1	ENSG00000235782.1	749	529.33	2.00	0.09	0.08	100.00
ENST00000426409.2	ENSG00000235784.2	879	659.28	1.00	0.04	0.03	100.00
ENST00000429450.1	ENSG00000235785.1	564	344.52	0.00	0.00	0.00	0.00
ENST00000412798.1	ENSG00000235786.1	674	454.39	0.00	0.00	0.00	0.00
ENST00000424997.1	ENSG00000235787.1	240	38.73	0.00	0.00	0.00	0.00
ENST00000445166.1	ENSG00000235790.7	362	144.25	0.00	0.00	0.00	0.00
ENST00000585413.5	ENSG00000235790.7	845	625.28	0.00	0.00	0.00	0.00
ENST00000585660.5	ENSG00000235790.7	700	480.36	0.00	0.00	0.00	0.00
ENST00000587445.5	ENSG00000235790.7	714	494.35	0.00	0.00	0.00	0.00
ENST00000588288.1	ENSG00000235790.7	511	291.64	0.00	0.00	0.00	0.00
ENST00000589462.5	ENSG00000235790.7	791	571.31	0.00	0.00	0.00	0.00
ENST00000591592.5	ENSG00000235790.7	578	358.50	0.00	0.00	0.00	0.00
ENST00000591929.5	ENSG00000235790.7	872	652.28	0.00	0.00	0.00	0.00
ENST00000593188.5	ENSG00000235790.7	676	456.38	0.00	0.00	0.00	0.00
ENST00000607926.5	ENSG00000235790.7	747	527.33	0.00	0.00	0.00	0.00
ENST00000608246.5	ENSG00000235790.7	686	466.38	0.00	0.00	0.00	0.00
ENST00000608332.5	ENSG00000235790.7	599	379.47	0.00	0.00	0.00	0.00
ENST00000608888.5	ENSG00000235790.7	623	403.44	0.00	0.00	0.00	0.00
ENST00000609033.5	ENSG00000235790.7	813	593.30	0.00	0.00	0.00	0.00
ENST00000609338.3	ENSG00000235790.7	573	353.51	0.00	0.00	0.00	0.00
ENST00000609373.5	ENSG00000235790.7	693	473.37	0.00	0.00	0.00	0.00
ENST00000609549.5	ENSG00000235790.7	829	609.29	0.00	0.00	0.00	0.00
ENST00000609625.5	ENSG00000235790.7	760	540.32	0.00	0.00	0.00	0.00
ENST00000610043.5	ENSG00000235790.7	900	680.27	0.00	0.00	0.00	0.00
ENST00000610216.5	ENSG00000235790.7	695	475.37	0.00	0.00	0.00	0.00
ENST00000623425.3	ENSG00000235790.7	667	447.39	0.00	0.00	0.00	0.00
ENST00000623786.2	ENSG00000235790.7	728	508.34	0.00	0.00	0.00	0.00
ENST00000623791.3	ENSG00000235790.7	695	475.37	0.00	0.00	0.00	0.00
ENST00000624388.3	ENSG00000235790.7	610	390.46	0.00	0.00	0.00	0.00
ENST00000433774.1	ENSG00000235794.1	331	114.65	0.00	0.00	0.00	0.00
ENST00000414686.1	ENSG00000235795.1	671	451.39	0.00	0.00	0.00	0.00
ENST00000423876.2	ENSG00000235797.2	471	251.78	0.00	0.00	0.00	0.00
ENST00000438219.1	ENSG00000235802.1	350	132.69	0.00	0.00	0.00	0.00
ENST00000425216.1	ENSG00000235803.1	680	460.38	0.00	0.00	0.00	0.00
ENST00000416486.2	ENSG00000235804.2	427	208.06	0.00	0.00	0.00	0.00
ENST00000425115.1	ENSG00000235805.1	1576	1356.26	0.00	0.00	0.00	0.00
ENST00000432359.1	ENSG00000235806.1	1180	960.26	0.00	0.00	0.00	0.00
ENST00000450079.1	ENSG00000235808.1	434	215.00	0.00	0.00	0.00	0.00
ENST00000434711.1	ENSG00000235810.1	269	60.09	0.00	0.00	0.00	0.00
ENST00000457453.1	ENSG00000235811.1	84	0.00	0.00	0.00	0.00	0.00
ENST00000529267.2	ENSG00000235812.4	2170	1950.26	0.00	0.00	0.00	0.00
ENST00000530196.1	ENSG00000235812.4	2049	1829.26	0.00	0.00	0.00	0.00
ENST00000440614.1	ENSG00000235813.1	938	718.27	0.00	0.00	0.00	0.00
ENST00000436492.1	ENSG00000235815.1	557	337.54	0.00	0.00	0.00	0.00
ENST00000450055.1	ENSG00000235816.3	643	423.42	11.00	0.63	0.53	100.00
ENST00000444423.2	ENSG00000235817.2	404	185.33	0.00	0.00	0.00	0.00
ENST00000472048.1	ENSG00000235818.3	1090	870.26	0.00	0.00	0.00	0.00
ENST00000438582.1	ENSG00000235819.1	197	15.35	0.00	0.00	0.00	0.00
ENST00000413249.1	ENSG00000235820.1	473	253.77	0.00	0.00	0.00	0.00
ENST00000441380.1	ENSG00000235821.1	420	201.13	1.00	0.12	0.10	100.00
ENST00000441659.1	ENSG00000235822.1	149	2.85	0.00	0.00	0.00	0.00
ENST00000454935.1	ENSG00000235823.1	2551	2331.26	0.00	0.00	0.00	0.00
ENST00000443246.2	ENSG00000235824.4	3991	3771.26	0.00	0.00	0.00	0.00
ENST00000446012.1	ENSG00000235824.4	596	376.47	0.00	0.00	0.00	0.00
ENST00000608061.1	ENSG00000235824.4	555	335.54	0.00	0.00	0.00	0.00
ENST00000622423.1	ENSG00000235824.4	937	717.27	0.00	0.00	0.00	0.00
ENST00000527940.1	ENSG00000235825.3	1395	1175.26	0.00	0.00	0.00	0.00
ENST00000422534.1	ENSG00000235827.2	1276	1056.26	0.00	0.00	0.00	0.00
ENST00000476382.1	ENSG00000235828.5	318	102.56	0.00	0.00	0.00	0.00
ENST00000416175.1	ENSG00000235829.1	326	109.98	0.00	0.00	0.00	0.00
ENST00000449023.1	ENSG00000235830.1	377	158.83	0.00	0.00	0.00	0.00
ENST00000441386.2	ENSG00000235831.6	557	337.54	6.88	0.49	0.41	88.13
ENST00000615017.4	ENSG00000235831.6	993	773.26	2.12	0.07	0.06	11.87
ENST00000615178.4	ENSG00000235831.6	2215	1995.26	0.00	0.00	0.00	0.00
ENST00000620618.4	ENSG00000235831.6	2355	2135.26	0.00	0.00	0.00	0.00
ENST00000450201.2	ENSG00000235832.2	906	686.27	0.00	0.00	0.00	0.00
ENST00000448261.1	ENSG00000235833.1	1028	808.26	0.00	0.00	0.00	0.00
ENST00000433228.1	ENSG00000235834.1	1554	1334.26	0.00	0.00	0.00	0.00
ENST00000454055.1	ENSG00000235836.1	611	391.45	0.00	0.00	0.00	0.00
ENST00000418907.1	ENSG00000235837.1	648	428.41	7.04	0.40	0.33	100.00
ENST00000450068.1	ENSG00000235838.1	2454	2234.26	0.00	0.00	0.00	0.00
ENST00000437837.1	ENSG00000235840.1	555	335.54	0.00	0.00	0.00	0.00
ENST00000458171.1	ENSG00000235843.1	485	265.72	0.00	0.00	0.00	0.00
ENST00000427258.1	ENSG00000235845.1	569	349.51	0.00	0.00	0.00	0.00
ENST00000398295.3	ENSG00000235847.2	965	745.26	19.99	0.65	0.54	100.00
ENST00000414365.4	ENSG00000235848.4	859	639.28	0.00	0.00	0.00	0.00
ENST00000598798.1	ENSG00000235848.4	391	172.53	0.00	0.00	0.00	0.00
ENST00000601029.1	ENSG00000235848.4	613	393.45	0.00	0.00	0.00	0.00
ENST00000626669.1	ENSG00000235848.4	448	228.90	1.00	0.11	0.09	100.00
ENST00000627113.2	ENSG00000235848.4	606	386.46	0.00	0.00	0.00	0.00
ENST00000627330.2	ENSG00000235848.4	631	411.43	0.00	0.00	0.00	0.00
ENST00000627614.2	ENSG00000235848.4	765	545.32	0.00	0.00	0.00	0.00
ENST00000629310.2	ENSG00000235848.4	282	70.73	0.00	0.00	0.00	0.00
ENST00000629814.1	ENSG00000235848.4	679	459.38	0.00	0.00	0.00	0.00
ENST00000630021.2	ENSG00000235848.4	1053	833.26	0.00	0.00	0.00	0.00
ENST00000630340.1	ENSG00000235848.4	307	92.54	0.00	0.00	0.00	0.00
ENST00000630458.1	ENSG00000235848.4	490	270.70	0.00	0.00	0.00	0.00
ENST00000631120.2	ENSG00000235848.4	371	152.98	0.00	0.00	0.00	0.00
ENST00000631208.2	ENSG00000235848.4	693	473.37	0.00	0.00	0.00	0.00
ENST00000455269.1	ENSG00000235849.1	550	330.55	0.00	0.00	0.00	0.00
ENST00000413911.1	ENSG00000235852.1	919	699.27	0.00	0.00	0.00	0.00
ENST00000524910.1	ENSG00000235855.3	973	753.26	0.00	0.00	0.00	0.00
ENST00000431853.1	ENSG00000235857.1	245	42.14	0.00	0.00	0.00	0.00
ENST00000416657.1	ENSG00000235858.1	339	122.20	0.00	0.00	0.00	0.00
ENST00000496846.1	ENSG00000235859.5	1234	1014.26	777.00	18.58	15.53	100.00
ENST00000434368.1	ENSG00000235861.1	219	25.91	0.00	0.00	0.00	0.00
ENST00000427949.1	ENSG00000235862.2	2225	2005.26	0.00	0.00	0.00	0.00
ENST00000451237.2	ENSG00000235863.3	1694	1474.26	664.00	10.93	9.13	97.39
ENST00000606990.1	ENSG00000235863.3	800	580.30	7.00	0.29	0.24	2.61
ENST00000451965.1	ENSG00000235864.1	1552	1332.26	1.00	0.02	0.02	100.00
ENST00000414544.1	ENSG00000235865.2	4763	4543.26	1556.00	8.31	6.94	100.00
ENST00000509325.1	ENSG00000235868.3	1014	794.26	0.00	0.00	0.00	0.00
ENST00000441426.1	ENSG00000235869.1	334	117.47	2.00	0.41	0.35	100.00
ENST00000420950.1	ENSG00000235871.1	676	456.38	0.00	0.00	0.00	0.00
ENST00000425371.2	ENSG00000235872.2	777	557.31	0.00	0.00	0.00	0.00
ENST00000425094.2	ENSG00000235875.3	1239	1019.26	0.00	0.00	0.00	0.00
ENST00000443167.1	ENSG00000235876.2	1987	1767.26	0.00	0.00	0.00	0.00
ENST00000427163.1	ENSG00000235879.1	934	714.27	0.00	0.00	0.00	0.00
ENST00000429661.1	ENSG00000235880.1	406	187.30	0.00	0.00	0.00	0.00
ENST00000414159.2	ENSG00000235881.2	4395	4175.26	0.00	0.00	0.00	0.00
ENST00000547804.1	ENSG00000235884.3	1645	1425.26	0.00	0.00	0.00	0.00
ENST00000550292.1	ENSG00000235884.3	632	412.43	0.00	0.00	0.00	0.00
ENST00000551972.1	ENSG00000235884.3	688	468.37	0.00	0.00	0.00	0.00
ENST00000445514.1	ENSG00000235885.7	531	311.59	0.00	0.00	0.00	0.00
ENST00000450294.3	ENSG00000235885.7	955	735.27	0.00	0.00	0.00	0.00
ENST00000452716.5	ENSG00000235885.7	3250	3030.26	0.00	0.00	0.00	0.00
ENST00000593336.3	ENSG00000235885.7	750	530.33	0.00	0.00	0.00	0.00
ENST00000594329.5	ENSG00000235885.7	863	643.28	0.00	0.00	0.00	0.00
ENST00000598583.5	ENSG00000235885.7	674	454.39	0.00	0.00	0.00	0.00
ENST00000618608.1	ENSG00000235885.7	615	395.45	0.00	0.00	0.00	0.00
ENST00000626583.2	ENSG00000235885.7	848	628.28	0.00	0.00	0.00	0.00
ENST00000627247.2	ENSG00000235885.7	463	243.82	0.00	0.00	0.00	0.00
ENST00000628692.2	ENSG00000235885.7	1404	1184.26	0.00	0.00	0.00	0.00
ENST00000629960.2	ENSG00000235885.7	345	127.91	0.00	0.00	0.00	0.00
ENST00000630617.2	ENSG00000235885.7	699	479.37	0.00	0.00	0.00	0.00
ENST00000631099.1	ENSG00000235885.7	687	467.38	0.00	0.00	0.00	0.00
ENST00000432423.1	ENSG00000235886.1	411	192.23	0.00	0.00	0.00	0.00
ENST00000456469.1	ENSG00000235887.2	408	189.27	0.00	0.00	0.00	0.00
ENST00000417335.1	ENSG00000235888.1	1412	1192.26	0.00	0.00	0.00	0.00
ENST00000430181.1	ENSG00000235890.2	374	155.90	0.00	0.00	0.00	0.00
ENST00000451035.2	ENSG00000235890.2	2108	1888.26	0.00	0.00	0.00	100.00
ENST00000412159.1	ENSG00000235892.1	1677	1457.26	0.00	0.00	0.00	0.00
ENST00000478218.1	ENSG00000235893.5	541	321.57	0.00	0.00	0.00	0.00
ENST00000425857.1	ENSG00000235895.1	269	60.09	0.00	0.00	0.00	0.00
ENST00000420226.1	ENSG00000235897.1	322	106.26	1.00	0.23	0.19	28.94
ENST00000444939.1	ENSG00000235897.1	464	244.81	5.50	0.55	0.46	69.15
ENST00000452051.1	ENSG00000235897.1	1829	1609.26	1.00	0.02	0.01	1.91
ENST00000448327.1	ENSG00000235899.1	566	346.52	0.00	0.00	0.00	0.00
ENST00000454390.2	ENSG00000235901.2	3105	2885.26	1.00	0.01	0.01	100.00
ENST00000447277.1	ENSG00000235902.1	618	398.45	1.00	0.06	0.05	100.00
ENST00000415033.2	ENSG00000235903.7	747	527.33	0.37	0.02	0.01	36.97
ENST00000606243.5	ENSG00000235903.7	2185	1965.26	0.00	0.00	0.00	0.00
ENST00000606351.5	ENSG00000235903.7	565	345.52	0.00	0.00	0.00	0.00
ENST00000606991.5	ENSG00000235903.7	3218	2998.26	3.63	0.03	0.02	63.03
ENST00000413430.1	ENSG00000235904.2	613	393.45	0.00	0.00	0.00	0.00
ENST00000635847.1	ENSG00000235904.2	738	518.34	0.00	0.00	0.00	0.00
ENST00000424879.2	ENSG00000235907.2	736	516.34	0.00	0.00	0.00	0.00
ENST00000428083.1	ENSG00000235908.1	517	297.62	0.00	0.00	0.00	0.00
ENST00000444200.1	ENSG00000235910.1	563	343.53	0.00	0.00	0.00	0.00
ENST00000432822.1	ENSG00000235911.1	443	223.94	0.00	0.00	0.00	0.00
ENST00000433132.1	ENSG00000235912.1	192	13.38	2.00	3.62	3.03	100.00
ENST00000439451.1	ENSG00000235914.1	1230	1010.26	0.00	0.00	0.00	0.00
ENST00000455291.1	ENSG00000235914.1	663	443.40	0.00	0.00	0.00	0.00
ENST00000455300.1	ENSG00000235916.1	423	204.10	0.00	0.00	0.00	0.00
ENST00000431069.1	ENSG00000235917.1	680	460.38	0.00	0.00	0.00	0.00
ENST00000452809.1	ENSG00000235919.4	909	689.27	0.00	0.00	0.00	0.00
ENST00000456633.1	ENSG00000235919.4	911	691.27	7.00	0.25	0.21	100.00
ENST00000445066.1	ENSG00000235920.1	978	758.26	35.00	1.12	0.94	100.00
ENST00000423396.1	ENSG00000235922.1	542	322.56	0.00	0.00	0.00	0.00
ENST00000424200.1	ENSG00000235924.1	374	155.90	0.00	0.00	0.00	0.00
ENST00000458329.1	ENSG00000235926.1	171	6.91	0.00	0.00	0.00	0.00
ENST00000421331.1	ENSG00000235927.4	2292	2072.26	0.00	0.00	0.00	0.00
ENST00000448018.1	ENSG00000235929.1	505	285.65	0.00	0.00	0.00	0.00
ENST00000412576.3	ENSG00000235930.3	301	87.17	0.00	0.00	0.00	0.00
ENST00000430888.1	ENSG00000235931.2	387	168.61	0.00	0.00	0.00	0.00
ENST00000444900.1	ENSG00000235931.2	1815	1595.26	0.00	0.00	0.00	0.00
ENST00000521074.1	ENSG00000235931.2	4329	4109.26	0.00	0.00	0.00	0.00
ENST00000445380.2	ENSG00000235932.2	353	135.57	1.00	0.18	0.15	100.00
ENST00000426515.1	ENSG00000235933.1	914	694.27	0.00	0.00	0.00	0.00
ENST00000418106.1	ENSG00000235934.1	540	320.57	0.00	0.00	0.00	0.00
ENST00000451730.1	ENSG00000235934.1	512	292.64	0.00	0.00	0.00	0.00
ENST00000455988.1	ENSG00000235934.1	547	327.55	0.00	0.00	0.00	0.00
ENST00000418851.1	ENSG00000235937.1	412	193.22	0.00	0.00	0.00	0.00
ENST00000423283.1	ENSG00000235939.1	435	215.99	3.00	0.34	0.28	100.00
ENST00000412991.1	ENSG00000235940.1	285	73.27	0.00	0.00	0.00	0.00
ENST00000431011.2	ENSG00000235942.2	628	408.43	708.00	42.05	35.15	100.00
ENST00000456146.1	ENSG00000235943.1	470	250.78	0.00	0.00	0.00	0.00
ENST00000421890.5	ENSG00000235944.7	1352	1132.26	91.83	1.97	1.64	26.22
ENST00000422825.1	ENSG00000235944.7	805	585.30	87.00	3.61	3.01	48.06
ENST00000430530.5	ENSG00000235944.7	566	346.52	1.00	0.07	0.06	0.93
ENST00000434898.5	ENSG00000235944.7	1088	868.26	64.17	1.79	1.50	23.89
ENST00000442665.1	ENSG00000235944.7	582	362.49	1.00	0.07	0.06	0.89
ENST00000299783.6	ENSG00000235945.1	1954	1734.26	4.00	0.06	0.05	100.00
ENST00000441761.1	ENSG00000235946.1	496	276.68	2.00	0.18	0.15	100.00
ENST00000414938.1	ENSG00000235947.1	1464	1244.26	1.00	0.02	0.02	100.00
ENST00000443901.1	ENSG00000235949.1	432	213.02	0.00	0.00	0.00	0.00
ENST00000425328.1	ENSG00000235951.1	970	750.26	0.00	0.00	0.00	0.00
ENST00000417381.5	ENSG00000235954.6	552	332.54	0.00	0.00	0.00	0.00
ENST00000417497.5	ENSG00000235954.6	627	407.43	0.00	0.00	0.00	0.00
ENST00000419253.1	ENSG00000235954.6	846	626.28	0.00	0.00	0.00	0.00
ENST00000424161.5	ENSG00000235954.6	556	336.54	0.00	0.00	0.00	0.00
ENST00000425112.1	ENSG00000235954.6	807	587.30	1.00	0.04	0.03	13.82
ENST00000426594.1	ENSG00000235954.6	509	289.64	0.00	0.00	0.00	0.00
ENST00000428584.5	ENSG00000235954.6	5859	5639.26	0.00	0.00	0.00	0.00
ENST00000428818.5	ENSG00000235954.6	706	486.36	3.00	0.15	0.13	50.06
ENST00000428858.1	ENSG00000235954.6	565	345.52	0.00	0.00	0.00	0.00
ENST00000430525.5	ENSG00000235954.6	524	304.60	0.00	0.00	0.00	0.00
ENST00000430853.5	ENSG00000235954.6	564	344.52	0.00	0.00	0.00	0.00
ENST00000433317.1	ENSG00000235954.6	3080	2860.26	9.01	0.08	0.06	25.55
ENST00000434221.5	ENSG00000235954.6	972	752.26	0.00	0.00	0.00	0.00
ENST00000435348.5	ENSG00000235954.6	578	358.50	0.00	0.00	0.00	0.00
ENST00000436996.1	ENSG00000235954.6	662	442.40	0.00	0.00	0.00	0.00
ENST00000437713.5	ENSG00000235954.6	854	634.28	0.00	0.00	0.00	0.00
ENST00000452612.5	ENSG00000235954.6	746	526.33	0.00	0.00	0.00	0.00
ENST00000453632.5	ENSG00000235954.6	562	342.53	0.00	0.00	0.00	0.00
ENST00000454741.5	ENSG00000235954.6	5064	4844.26	6.30	0.03	0.03	10.56
ENST00000454996.5	ENSG00000235954.6	837	617.29	0.00	0.00	0.00	0.00
ENST00000540665.5	ENSG00000235954.6	802	582.30	0.00	0.00	0.00	0.00
ENST00000443330.1	ENSG00000235955.1	2801	2581.26	0.00	0.00	0.00	0.00
ENST00000446556.1	ENSG00000235957.1	192	13.38	99.36	180.09	150.51	100.00
ENST00000446537.5	ENSG00000235958.5	1792	1572.26	0.00	0.00	0.00	0.00
ENST00000454019.1	ENSG00000235958.5	425	206.08	0.00	0.00	0.00	0.00
ENST00000446969.1	ENSG00000235959.1	424	205.09	0.00	0.00	0.00	0.00
ENST00000421798.4	ENSG00000235961.5	2209	1989.26	308.00	3.76	3.14	100.00
ENST00000468834.1	ENSG00000235962.5	793	573.31	2.00	0.08	0.07	100.00
ENST00000445732.1	ENSG00000235963.1	328	111.84	0.00	0.00	0.00	0.00
ENST00000444174.1	ENSG00000235964.1	288	75.82	0.00	0.00	0.00	0.00
ENST00000450653.2	ENSG00000235965.2	790	570.31	0.00	0.00	0.00	0.00
ENST00000454627.1	ENSG00000235967.1	367	149.09	0.00	0.00	0.00	0.00
ENST00000454972.1	ENSG00000235968.1	939	719.27	0.00	0.00	0.00	0.00
ENST00000450340.1	ENSG00000235969.1	246	42.83	0.00	0.00	0.00	0.00
ENST00000456346.1	ENSG00000235972.1	880	660.28	0.00	0.00	0.00	0.00
ENST00000442399.1	ENSG00000235974.1	1052	832.26	0.00	0.00	0.00	0.00
ENST00000433780.1	ENSG00000235975.1	718	498.35	0.00	0.00	0.00	0.00
ENST00000445127.2	ENSG00000235976.2	392	173.52	0.00	0.00	0.00	0.00
ENST00000441894.4	ENSG00000235978.6	338	121.25	0.00	0.00	0.00	0.00
ENST00000449914.5	ENSG00000235978.6	390	171.55	10.00	1.41	1.18	68.84
ENST00000465436.5	ENSG00000235978.6	330	113.72	3.00	0.64	0.53	31.16
ENST00000474544.4	ENSG00000235978.6	455	235.86	0.00	0.00	0.00	0.00
ENST00000478724.2	ENSG00000235978.6	224	28.73	0.00	0.00	0.00	0.00
ENST00000489771.2	ENSG00000235978.6	509	289.64	0.00	0.00	0.00	0.00
ENST00000496600.5	ENSG00000235978.6	435	215.99	0.00	0.00	0.00	0.00
ENST00000421796.2	ENSG00000235979.8	684	464.38	0.00	0.00	0.00	0.00
ENST00000456537.5	ENSG00000235979.8	441	221.95	0.00	0.00	0.00	0.00
ENST00000582654.1	ENSG00000235979.8	485	265.72	0.00	0.00	0.00	0.00
ENST00000585389.2	ENSG00000235979.8	743	523.33	0.00	0.00	0.00	0.00
ENST00000601694.1	ENSG00000235979.8	1072	852.26	0.00	0.00	0.00	0.00
ENST00000609249.5	ENSG00000235979.8	970	750.26	0.00	0.00	0.00	0.00
ENST00000609396.3	ENSG00000235979.8	829	609.29	0.00	0.00	0.00	0.00
ENST00000610229.1	ENSG00000235979.8	833	613.29	0.00	0.00	0.00	0.00
ENST00000627753.1	ENSG00000235979.8	580	360.50	0.00	0.00	0.00	0.00
ENST00000629630.1	ENSG00000235979.8	143	2.13	0.00	0.00	0.00	0.00
ENST00000629746.2	ENSG00000235979.8	749	529.33	0.00	0.00	0.00	0.00
ENST00000445264.1	ENSG00000235981.2	521	301.61	0.00	0.00	0.00	0.00
ENST00000419288.1	ENSG00000235984.5	393	174.50	0.00	0.00	0.00	0.00
ENST00000451897.5	ENSG00000235984.5	380	161.76	0.00	0.00	0.00	0.00
ENST00000452108.1	ENSG00000235988.1	331	114.65	0.00	0.00	0.00	0.00
ENST00000422995.2	ENSG00000235989.3	2274	2054.26	0.00	0.00	0.00	0.00
ENST00000432624.2	ENSG00000235989.3	2030	1810.26	0.00	0.00	0.00	0.00
ENST00000441558.1	ENSG00000235989.3	425	206.08	0.00	0.00	0.00	0.00
ENST00000609557.1	ENSG00000235989.3	596	376.47	2.00	0.13	0.11	100.00
ENST00000447965.2	ENSG00000235990.2	421	202.12	0.00	0.00	0.00	0.00
ENST00000502880.1	ENSG00000235991.4	755	535.33	0.00	0.00	0.00	0.00
ENST00000423297.1	ENSG00000235992.1	1097	877.26	0.00	0.00	0.00	0.00
ENST00000428736.1	ENSG00000235993.1	355	137.49	0.00	0.00	0.00	0.00
ENST00000441716.2	ENSG00000235994.4	757	537.32	0.00	0.00	0.00	0.00
ENST00000538528.1	ENSG00000235994.4	1016	796.26	0.00	0.00	0.00	0.00
ENST00000430840.1	ENSG00000235995.1	422	203.11	0.00	0.00	0.00	0.00
ENST00000446849.1	ENSG00000235996.1	366	148.12	0.00	0.00	0.00	0.00
ENST00000421976.2	ENSG00000235997.2	2952	2732.26	0.00	0.00	0.00	0.00
ENST00000436141.1	ENSG00000235998.1	242	40.08	0.00	0.00	0.00	0.00
ENST00000420225.1	ENSG00000236003.1	652	432.41	0.00	0.00	0.00	0.00
ENST00000454802.2	ENSG00000236004.2	394	175.48	0.00	0.00	0.00	0.00
ENST00000454576.1	ENSG00000236005.1	441	221.95	0.00	0.00	0.00	0.00
ENST00000451639.1	ENSG00000236007.1	1491	1271.26	0.00	0.00	0.00	0.00
ENST00000436187.1	ENSG00000236008.1	296	82.76	0.00	0.00	0.00	0.00
ENST00000454224.1	ENSG00000236008.1	8839	8619.26	0.00	0.00	0.00	0.00
ENST00000423921.1	ENSG00000236009.1	605	385.46	0.00	0.00	0.00	0.00
ENST00000444647.1	ENSG00000236009.1	607	387.46	0.00	0.00	0.00	0.00
ENST00000427832.2	ENSG00000236012.2	281	69.90	0.00	0.00	0.00	0.00
ENST00000418834.1	ENSG00000236013.5	876	656.28	0.00	0.00	0.00	0.00
ENST00000446458.1	ENSG00000236013.5	755	535.33	1.00	0.05	0.04	100.00
ENST00000456896.5	ENSG00000236013.5	1252	1032.26	0.00	0.00	0.00	0.00
ENST00000438427.1	ENSG00000236015.1	823	603.29	16.00	0.64	0.54	100.00
ENST00000419737.7	ENSG00000236017.8	553	333.54	1.27	0.09	0.08	29.24
ENST00000420411.7	ENSG00000236017.8	697	477.37	0.00	0.00	0.00	0.00
ENST00000425740.7	ENSG00000236017.8	840	620.29	5.73	0.22	0.19	70.76
ENST00000443929.6	ENSG00000236017.8	574	354.51	0.00	0.00	0.00	0.00
ENST00000602357.6	ENSG00000236017.8	435	215.99	0.00	0.00	0.00	0.00
ENST00000451057.1	ENSG00000236018.2	766	546.32	38.28	1.70	1.42	100.00
ENST00000456125.1	ENSG00000236021.1	579	359.50	0.00	0.00	0.00	0.00
ENST00000424109.6	ENSG00000236022.6	428	209.05	13.52	1.57	1.31	87.08
ENST00000428348.6	ENSG00000236022.6	440	220.96	2.12	0.23	0.19	12.92
ENST00000447506.1	ENSG00000236022.6	392	173.52	0.00	0.00	0.00	0.00
ENST00000440413.1	ENSG00000236024.1	429	210.05	0.00	0.00	0.00	0.00
ENST00000412675.1	ENSG00000236025.1	209	20.72	0.00	0.00	0.00	0.00
ENST00000447357.1	ENSG00000236026.1	229	31.70	0.00	0.00	0.00	0.00
ENST00000445202.1	ENSG00000236027.2	1336	1116.26	0.00	0.00	0.00	0.00
ENST00000414085.1	ENSG00000236028.1	423	204.10	0.00	0.00	0.00	0.00
ENST00000458683.1	ENSG00000236030.1	858	638.28	0.00	0.00	0.00	0.00
ENST00000439849.1	ENSG00000236031.1	751	531.33	0.00	0.00	0.00	0.00
ENST00000437310.1	ENSG00000236032.2	1080	860.26	0.00	0.00	0.00	0.00
ENST00000451818.2	ENSG00000236035.2	792	572.31	2.00	0.08	0.07	100.00
ENST00000422430.1	ENSG00000236036.1	376	157.85	0.00	0.00	0.00	0.00
ENST00000456848.1	ENSG00000236036.1	643	423.42	0.00	0.00	0.00	0.00
ENST00000439046.1	ENSG00000236039.2	589	369.48	0.00	0.00	0.00	0.00
ENST00000451792.1	ENSG00000236039.2	442	222.94	0.00	0.00	0.00	0.00
ENST00000454003.1	ENSG00000236039.2	388	169.59	0.00	0.00	0.00	0.00
ENST00000636929.1	ENSG00000236039.2	1462	1242.26	0.00	0.00	0.00	0.00
ENST00000456220.1	ENSG00000236040.1	995	775.26	0.00	0.00	0.00	0.00
ENST00000448769.1	ENSG00000236041.1	222	27.58	0.00	0.00	0.00	0.00
ENST00000436514.2	ENSG00000236042.2	498	278.68	0.00	0.00	0.00	0.00
ENST00000439042.1	ENSG00000236044.1	408	189.27	21.99	2.82	2.36	100.00
ENST00000439788.1	ENSG00000236045.1	727	507.34	0.00	0.00	0.00	0.00
ENST00000422831.1	ENSG00000236046.1	482	262.73	0.00	0.00	0.00	0.00
ENST00000435125.1	ENSG00000236047.1	589	369.48	7.00	0.46	0.38	100.00
ENST00000420252.1	ENSG00000236048.2	1194	974.26	4.05	0.10	0.08	100.00
ENST00000441356.1	ENSG00000236049.1	2528	2308.26	0.00	0.00	0.00	0.00
ENST00000422231.6	ENSG00000236051.7	519	299.62	0.00	0.00	0.00	0.00
ENST00000448470.2	ENSG00000236051.7	333	116.53	0.00	0.00	0.00	0.00
ENST00000450627.6	ENSG00000236051.7	349	131.73	0.00	0.00	0.00	0.00
ENST00000593933.1	ENSG00000236051.7	717	497.35	0.00	0.00	0.00	0.00
ENST00000596342.1	ENSG00000236051.7	834	614.29	63.68	2.52	2.10	62.19
ENST00000627409.1	ENSG00000236051.7	602	382.47	0.00	0.00	0.00	0.00
ENST00000629771.2	ENSG00000236051.7	635	415.43	0.00	0.00	0.00	0.00
ENST00000630676.2	ENSG00000236051.7	558	338.53	5.02	0.36	0.30	8.89
ENST00000631152.2	ENSG00000236051.7	412	193.22	9.05	1.14	0.95	28.10
ENST00000636737.1	ENSG00000236051.7	1559	1339.26	1.85	0.03	0.03	0.83
ENST00000412218.1	ENSG00000236052.1	757	537.32	0.00	0.00	0.00	0.00
ENST00000432575.1	ENSG00000236053.1	664	444.40	0.00	0.00	0.00	0.00
ENST00000428201.1	ENSG00000236054.1	457	237.85	0.00	0.00	0.00	0.00
ENST00000450472.1	ENSG00000236056.1	937	717.27	2.00	0.07	0.06	100.00
ENST00000420302.1	ENSG00000236058.3	549	329.55	353.65	26.03	21.76	100.00
ENST00000423240.1	ENSG00000236060.2	256	50.06	1.02	0.49	0.41	100.00
ENST00000434751.1	ENSG00000236062.1	660	440.40	0.00	0.00	0.00	0.00
ENST00000430140.1	ENSG00000236064.1	2090	1870.26	0.00	0.00	0.00	0.00
ENST00000427524.1	ENSG00000236065.2	1680	1460.26	0.00	0.00	0.00	0.00
ENST00000438016.2	ENSG00000236068.2	1100	880.26	0.00	0.00	0.00	0.00
ENST00000457321.1	ENSG00000236069.1	684	464.38	0.00	0.00	0.00	0.00
ENST00000454146.1	ENSG00000236072.1	743	523.33	0.00	0.00	0.00	0.00
ENST00000431514.2	ENSG00000236073.2	115	0.00	0.00	0.00	0.00	0.00
ENST00000414505.1	ENSG00000236075.1	292	79.27	0.00	0.00	0.00	0.00
ENST00000455848.1	ENSG00000236076.1	431	212.03	0.00	0.00	0.00	0.00
ENST00000428194.1	ENSG00000236077.2	957	737.26	0.00	0.00	0.00	0.00
ENST00000429010.1	ENSG00000236078.1	2761	2541.26	0.00	0.00	0.00	0.00
ENST00000434327.1	ENSG00000236079.1	452	232.88	0.00	0.00	0.00	0.00
ENST00000455104.1	ENSG00000236080.2	610	390.46	0.00	0.00	0.00	0.00
ENST00000415399.1	ENSG00000236081.1	636	416.42	0.00	0.00	0.00	0.00
ENST00000453348.1	ENSG00000236081.1	637	417.42	0.00	0.00	0.00	0.00
ENST00000421650.2	ENSG00000236082.2	149	2.85	0.00	0.00	0.00	0.00
ENST00000417104.1	ENSG00000236083.1	922	702.27	0.00	0.00	0.00	0.00
ENST00000425123.1	ENSG00000236085.1	1122	902.26	1.44	0.04	0.03	100.00
ENST00000606102.1	ENSG00000236086.4	262	54.60	0.00	0.00	0.00	0.00
ENST00000423323.2	ENSG00000236088.9	3000	2780.26	0.00	0.00	0.00	0.00
ENST00000449363.1	ENSG00000236088.9	1944	1724.26	0.00	0.00	0.00	0.00
ENST00000577798.6	ENSG00000236088.9	936	716.27	0.00	0.00	0.00	0.00
ENST00000582752.6	ENSG00000236088.9	437	217.98	0.00	0.00	0.00	0.00
ENST00000602539.1	ENSG00000236088.9	774	554.31	0.00	0.00	0.00	0.00
ENST00000602743.1	ENSG00000236088.9	576	356.50	0.00	0.00	0.00	0.00
ENST00000623598.1	ENSG00000236088.9	1917	1697.26	0.00	0.00	0.00	0.00
ENST00000448312.2	ENSG00000236090.2	1008	788.26	5.00	0.15	0.13	100.00
ENST00000441841.1	ENSG00000236091.1	961	741.26	0.00	0.00	0.00	0.00
ENST00000440633.1	ENSG00000236094.1	411	192.23	0.00	0.00	0.00	0.00
ENST00000416455.1	ENSG00000236095.1	779	559.31	0.00	0.00	0.00	0.00
ENST00000441221.1	ENSG00000236097.1	577	357.50	0.00	0.00	0.00	0.00
ENST00000414039.1	ENSG00000236098.1	592	372.48	0.00	0.00	0.00	0.00
ENST00000436954.1	ENSG00000236099.1	263	55.38	0.00	0.00	0.00	0.00
ENST00000445367.1	ENSG00000236101.1	377	158.83	0.00	0.00	0.00	0.00
ENST00000426169.2	ENSG00000236102.2	432	213.02	0.00	0.00	0.00	0.00
ENST00000418724.1	ENSG00000236104.2	2645	2425.26	420.00	4.20	3.51	100.00
ENST00000431845.2	ENSG00000236104.2	2651	2431.26	0.00	0.00	0.00	0.00
ENST00000441117.1	ENSG00000236104.2	581	361.50	0.00	0.00	0.00	0.00
ENST00000431957.1	ENSG00000236105.1	584	364.49	4.00	0.27	0.22	100.00
ENST00000413960.1	ENSG00000236106.1	1746	1526.26	0.00	0.00	0.00	0.00
ENST00000447809.2	ENSG00000236107.7	2305	2085.26	0.00	0.00	0.00	0.00
ENST00000595268.3	ENSG00000236107.7	567	347.52	0.00	0.00	0.00	0.00
ENST00000595647.5	ENSG00000236107.7	910	690.27	0.00	0.00	0.00	0.00
ENST00000597623.3	ENSG00000236107.7	713	493.35	0.00	0.00	0.00	0.00
ENST00000599041.5	ENSG00000236107.7	806	586.30	0.00	0.00	0.00	0.00
ENST00000625775.1	ENSG00000236107.7	426	207.07	0.00	0.00	0.00	0.00
ENST00000627027.2	ENSG00000236107.7	637	417.42	0.00	0.00	0.00	0.00
ENST00000628608.2	ENSG00000236107.7	350	132.69	0.00	0.00	0.00	0.00
ENST00000628933.2	ENSG00000236107.7	780	560.31	0.00	0.00	0.00	0.00
ENST00000629609.2	ENSG00000236107.7	1520	1300.26	0.00	0.00	0.00	0.00
ENST00000629804.2	ENSG00000236107.7	257	50.81	0.00	0.00	0.00	0.00
ENST00000630020.1	ENSG00000236107.7	550	330.55	0.00	0.00	0.00	0.00
ENST00000630226.2	ENSG00000236107.7	616	396.45	0.00	0.00	0.00	0.00
ENST00000428506.1	ENSG00000236108.1	305	90.75	0.00	0.00	0.00	0.00
ENST00000438566.1	ENSG00000236109.1	451	231.88	0.00	0.00	0.00	0.00
ENST00000422137.1	ENSG00000236110.1	422	203.11	0.00	0.00	0.00	0.00
ENST00000463059.1	ENSG00000236111.5	681	461.38	14.03	0.74	0.62	100.00
ENST00000421913.1	ENSG00000236114.1	1962	1742.26	0.00	0.00	0.00	0.00
ENST00000457003.1	ENSG00000236115.1	333	116.53	0.00	0.00	0.00	0.00
ENST00000413096.1	ENSG00000236116.1	540	320.57	0.00	0.00	0.00	0.00
ENST00000450750.1	ENSG00000236117.1	951	731.27	0.00	0.00	0.00	0.00
ENST00000448601.1	ENSG00000236118.1	281	69.90	0.00	0.00	0.00	0.00
ENST00000445464.1	ENSG00000236119.1	348	130.77	0.00	0.00	0.00	0.00
ENST00000422914.1	ENSG00000236120.6	860	640.28	0.00	0.00	0.00	0.00
ENST00000444185.5	ENSG00000236120.6	628	408.43	0.00	0.00	0.00	0.00
ENST00000433254.1	ENSG00000236121.1	2404	2184.26	0.00	0.00	0.00	0.00
ENST00000455211.1	ENSG00000236123.1	583	363.49	0.00	0.00	0.00	0.00
ENST00000456759.1	ENSG00000236124.1	269	60.09	0.00	0.00	0.00	0.00
ENST00000526929.1	ENSG00000236125.3	1593	1373.26	25.99	0.46	0.38	100.00
ENST00000441330.3	ENSG00000236126.3	1298	1078.26	0.00	0.00	0.00	0.00
ENST00000441665.1	ENSG00000236129.1	635	415.43	0.00	0.00	0.00	0.00
ENST00000430058.1	ENSG00000236130.1	204	18.37	0.00	0.00	0.00	0.00
ENST00000428342.1	ENSG00000236131.1	171	6.91	0.00	0.00	0.00	0.00
ENST00000429025.1	ENSG00000236132.1	477	257.75	0.00	0.00	0.00	0.00
ENST00000452933.1	ENSG00000236133.1	546	326.56	0.00	0.00	0.00	0.00
ENST00000429195.1	ENSG00000236136.1	842	622.29	0.00	0.00	0.00	0.00
ENST00000421254.1	ENSG00000236137.1	622	402.44	0.00	0.00	0.00	0.00
ENST00000445523.1	ENSG00000236137.1	1814	1594.26	4.64	0.07	0.06	100.00
ENST00000489078.1	ENSG00000236138.4	1255	1035.26	0.00	0.00	0.00	0.00
ENST00000427732.1	ENSG00000236140.1	381	162.73	0.00	0.00	0.00	0.00
ENST00000447761.1	ENSG00000236141.1	545	325.56	0.00	0.00	0.00	0.00
ENST00000444728.1	ENSG00000236144.6	487	267.71	0.00	0.00	0.00	0.00
ENST00000588286.1	ENSG00000236144.6	3911	3691.26	35.21	0.23	0.19	92.02
ENST00000589137.5	ENSG00000236144.6	1627	1407.26	1.16	0.02	0.02	7.98
ENST00000590125.1	ENSG00000236144.6	698	478.37	0.00	0.00	0.00	0.00
ENST00000590717.1	ENSG00000236144.6	3300	3080.26	0.00	0.00	0.00	0.00
ENST00000432984.1	ENSG00000236145.1	544	324.56	0.00	0.00	0.00	0.00
ENST00000444641.2	ENSG00000236146.2	335	118.42	0.00	0.00	0.00	0.00
ENST00000479658.1	ENSG00000236148.5	549	329.55	1.00	0.07	0.06	100.00
ENST00000457224.1	ENSG00000236151.1	534	314.58	0.00	0.00	0.00	0.00
ENST00000421291.1	ENSG00000236152.1	307	92.54	7.00	1.84	1.53	100.00
ENST00000428080.1	ENSG00000236153.1	265	56.93	0.00	0.00	0.00	0.00
ENST00000428753.1	ENSG00000236154.1	503	283.66	0.00	0.00	0.00	0.00
ENST00000428812.1	ENSG00000236155.6	2108	1888.26	0.00	0.00	0.00	0.00
ENST00000447201.5	ENSG00000236155.6	334	117.47	0.00	0.00	0.00	0.00
ENST00000448341.2	ENSG00000236155.6	670	450.39	0.00	0.00	0.00	0.00
ENST00000451482.1	ENSG00000236155.6	1078	858.26	2.00	0.06	0.05	100.00
ENST00000455954.2	ENSG00000236156.2	410	191.25	0.00	0.00	0.00	0.00
ENST00000454568.1	ENSG00000236158.1	682	462.38	0.00	0.00	0.00	0.00
ENST00000447075.1	ENSG00000236159.1	539	319.57	0.00	0.00	0.00	0.00
ENST00000431868.1	ENSG00000236160.1	217	24.82	0.00	0.00	0.00	0.00
ENST00000452909.1	ENSG00000236162.1	568	348.52	0.00	0.00	0.00	0.00
ENST00000438738.1	ENSG00000236164.1	761	541.32	0.00	0.00	0.00	0.00
ENST00000412317.1	ENSG00000236165.1	525	305.60	0.00	0.00	0.00	0.00
ENST00000430428.1	ENSG00000236166.1	552	332.54	0.00	0.00	0.00	0.00
ENST00000440246.1	ENSG00000236166.1	490	270.70	0.00	0.00	0.00	0.00
ENST00000424400.1	ENSG00000236167.1	585	365.49	0.00	0.00	0.00	0.00
ENST00000447582.1	ENSG00000236168.1	150	2.98	0.00	0.00	0.00	0.00
ENST00000454908.1	ENSG00000236170.1	17	0.00	0.00	0.00	0.00	0.00
ENST00000452430.1	ENSG00000236171.1	487	267.71	0.00	0.00	0.00	0.00
ENST00000415657.1	ENSG00000236172.6	616	396.45	0.00	0.00	0.00	0.00
ENST00000425711.1	ENSG00000236172.6	423	204.10	0.00	0.00	0.00	0.00
ENST00000431336.1	ENSG00000236172.6	569	349.51	0.00	0.00	0.00	0.00
ENST00000450467.1	ENSG00000236172.6	358	140.38	0.00	0.00	0.00	0.00
ENST00000455317.5	ENSG00000236172.6	294	81.01	0.00	0.00	0.00	0.00
ENST00000456028.5	ENSG00000236172.6	540	320.57	0.00	0.00	0.00	0.00
ENST00000585718.5	ENSG00000236172.6	780	560.31	0.00	0.00	0.00	0.00
ENST00000585767.5	ENSG00000236172.6	379	160.78	0.00	0.00	0.00	0.00
ENST00000585781.5	ENSG00000236172.6	704	484.36	0.00	0.00	0.00	0.00
ENST00000585789.5	ENSG00000236172.6	615	395.45	0.00	0.00	0.00	0.00
ENST00000585810.1	ENSG00000236172.6	545	325.56	0.00	0.00	0.00	0.00
ENST00000585834.5	ENSG00000236172.6	1234	1014.26	0.00	0.00	0.00	0.00
ENST00000585872.5	ENSG00000236172.6	758	538.32	0.00	0.00	0.00	0.00
ENST00000586129.5	ENSG00000236172.6	720	500.35	0.00	0.00	0.00	0.00
ENST00000586753.5	ENSG00000236172.6	693	473.37	0.00	0.00	0.00	0.00
ENST00000586893.5	ENSG00000236172.6	834	614.29	0.00	0.00	0.00	0.00
ENST00000587050.1	ENSG00000236172.6	456	236.85	0.00	0.00	0.00	0.00
ENST00000587162.5	ENSG00000236172.6	734	514.34	0.00	0.00	0.00	0.00
ENST00000587316.5	ENSG00000236172.6	755	535.33	0.00	0.00	0.00	0.00
ENST00000587628.5	ENSG00000236172.6	815	595.30	0.00	0.00	0.00	0.00
ENST00000587748.5	ENSG00000236172.6	847	627.28	0.00	0.00	0.00	0.00
ENST00000588051.5	ENSG00000236172.6	789	569.31	0.00	0.00	0.00	0.00
ENST00000588108.5	ENSG00000236172.6	825	605.29	0.00	0.00	0.00	0.00
ENST00000588145.3	ENSG00000236172.6	790	570.31	0.00	0.00	0.00	0.00
ENST00000588220.5	ENSG00000236172.6	616	396.45	0.00	0.00	0.00	0.00
ENST00000588330.5	ENSG00000236172.6	1055	835.26	0.00	0.00	0.00	0.00
ENST00000588384.5	ENSG00000236172.6	515	295.63	0.00	0.00	0.00	0.00
ENST00000589024.1	ENSG00000236172.6	839	619.29	0.00	0.00	0.00	0.00
ENST00000589150.5	ENSG00000236172.6	962	742.26	0.00	0.00	0.00	0.00
ENST00000589597.5	ENSG00000236172.6	839	619.29	0.00	0.00	0.00	0.00
ENST00000589962.5	ENSG00000236172.6	891	671.27	0.00	0.00	0.00	0.00
ENST00000590006.5	ENSG00000236172.6	946	726.27	0.00	0.00	0.00	0.00
ENST00000590276.5	ENSG00000236172.6	742	522.33	0.00	0.00	0.00	0.00
ENST00000590489.5	ENSG00000236172.6	637	417.42	0.00	0.00	0.00	0.00
ENST00000590865.5	ENSG00000236172.6	918	698.27	0.00	0.00	0.00	0.00
ENST00000590961.5	ENSG00000236172.6	759	539.32	0.00	0.00	0.00	0.00
ENST00000590971.5	ENSG00000236172.6	800	580.30	0.00	0.00	0.00	0.00
ENST00000591018.5	ENSG00000236172.6	1240	1020.26	0.00	0.00	0.00	0.00
ENST00000591053.5	ENSG00000236172.6	1113	893.26	0.00	0.00	0.00	0.00
ENST00000591060.5	ENSG00000236172.6	790	570.31	0.00	0.00	0.00	0.00
ENST00000591093.5	ENSG00000236172.6	815	595.30	0.00	0.00	0.00	0.00
ENST00000591129.5	ENSG00000236172.6	823	603.29	0.00	0.00	0.00	0.00
ENST00000591400.5	ENSG00000236172.6	1067	847.26	0.00	0.00	0.00	0.00
ENST00000591450.5	ENSG00000236172.6	682	462.38	0.00	0.00	0.00	0.00
ENST00000591575.5	ENSG00000236172.6	773	553.32	0.00	0.00	0.00	0.00
ENST00000591731.5	ENSG00000236172.6	843	623.29	0.00	0.00	0.00	0.00
ENST00000592229.5	ENSG00000236172.6	752	532.33	0.00	0.00	0.00	0.00
ENST00000592365.5	ENSG00000236172.6	913	693.27	0.00	0.00	0.00	0.00
ENST00000592394.5	ENSG00000236172.6	1030	810.26	0.00	0.00	0.00	0.00
ENST00000592565.5	ENSG00000236172.6	856	636.28	0.00	0.00	0.00	0.00
ENST00000592730.1	ENSG00000236172.6	688	468.37	0.00	0.00	0.00	0.00
ENST00000592816.1	ENSG00000236172.6	542	322.56	0.00	0.00	0.00	0.00
ENST00000593202.5	ENSG00000236172.6	711	491.36	0.00	0.00	0.00	0.00
ENST00000593269.5	ENSG00000236172.6	943	723.27	0.00	0.00	0.00	0.00
ENST00000593277.5	ENSG00000236172.6	722	502.35	0.00	0.00	0.00	0.00
ENST00000625779.2	ENSG00000236172.6	422	203.11	0.00	0.00	0.00	0.00
ENST00000625915.2	ENSG00000236172.6	852	632.28	0.00	0.00	0.00	0.00
ENST00000626844.2	ENSG00000236172.6	783	563.31	0.00	0.00	0.00	0.00
ENST00000627672.2	ENSG00000236172.6	728	508.34	0.00	0.00	0.00	0.00
ENST00000627862.2	ENSG00000236172.6	790	570.31	0.00	0.00	0.00	0.00
ENST00000627908.2	ENSG00000236172.6	691	471.37	0.00	0.00	0.00	0.00
ENST00000628355.2	ENSG00000236172.6	605	385.46	0.00	0.00	0.00	0.00
ENST00000628623.2	ENSG00000236172.6	842	622.29	0.00	0.00	0.00	0.00
ENST00000629313.2	ENSG00000236172.6	683	463.38	0.00	0.00	0.00	0.00
ENST00000630222.2	ENSG00000236172.6	915	695.27	0.00	0.00	0.00	0.00
ENST00000630510.1	ENSG00000236172.6	696	476.37	0.00	0.00	0.00	0.00
ENST00000630706.2	ENSG00000236172.6	874	654.28	0.00	0.00	0.00	0.00
ENST00000427017.1	ENSG00000236173.1	694	474.37	0.00	0.00	0.00	0.00
ENST00000532644.1	ENSG00000236175.3	488	268.71	0.00	0.00	0.00	0.00
ENST00000435401.1	ENSG00000236176.2	685	465.38	0.00	0.00	0.00	0.00
ENST00000458709.1	ENSG00000236179.1	891	671.27	0.00	0.00	0.00	0.00
ENST00000454425.2	ENSG00000236180.2	421	202.12	0.00	0.00	0.00	0.00
ENST00000411493.1	ENSG00000236182.1	754	534.33	5.00	0.23	0.19	100.00
ENST00000415066.1	ENSG00000236184.1	844	624.29	2.00	0.08	0.06	100.00
ENST00000456745.1	ENSG00000236185.1	380	161.76	0.00	0.00	0.00	0.00
ENST00000415117.1	ENSG00000236187.1	1042	822.26	3.00	0.09	0.07	100.00
ENST00000414074.1	ENSG00000236188.1	516	296.62	0.00	0.00	0.00	0.00
ENST00000430258.2	ENSG00000236189.2	517	297.62	0.00	0.00	0.00	0.00
ENST00000440037.1	ENSG00000236190.1	231	32.93	0.00	0.00	0.00	0.00
ENST00000489168.1	ENSG00000236191.3	390	171.55	0.00	0.00	0.00	0.00
ENST00000426870.1	ENSG00000236193.3	717	497.35	0.00	0.00	0.00	0.00
ENST00000597755.2	ENSG00000236194.3	1496	1276.26	0.00	0.00	0.00	0.00
ENST00000454810.1	ENSG00000236195.1	951	731.27	0.00	0.00	0.00	0.00
ENST00000417881.2	ENSG00000236197.3	2569	2349.26	0.00	0.00	0.00	0.00
ENST00000637269.1	ENSG00000236197.3	394	175.48	0.00	0.00	0.00	0.00
ENST00000637876.1	ENSG00000236197.3	1786	1566.26	1.00	0.02	0.01	100.00
ENST00000426860.1	ENSG00000236199.1	420	201.13	0.00	0.00	0.00	0.00
ENST00000398804.7	ENSG00000236200.5	592	372.48	4.44	0.29	0.24	44.90
ENST00000418149.1	ENSG00000236200.5	416	197.18	0.00	0.00	0.00	0.00
ENST00000434346.1	ENSG00000236200.5	833	613.29	0.00	0.00	0.00	0.00
ENST00000439057.5	ENSG00000236200.5	686	466.38	3.56	0.18	0.15	28.69
ENST00000453015.1	ENSG00000236200.5	647	427.41	3.00	0.17	0.14	26.41
ENST00000420230.1	ENSG00000236202.1	430	211.04	0.00	0.00	0.00	0.00
ENST00000427273.1	ENSG00000236202.1	194	14.15	0.00	0.00	0.00	0.00
ENST00000418165.5	ENSG00000236204.5	553	333.54	0.00	0.00	0.00	0.00
ENST00000424895.1	ENSG00000236204.5	1949	1729.26	0.00	0.00	0.00	0.00
ENST00000432142.5	ENSG00000236204.5	571	351.51	0.00	0.00	0.00	0.00
ENST00000449124.1	ENSG00000236204.5	626	406.44	0.00	0.00	0.00	0.00
ENST00000412173.1	ENSG00000236205.1	1005	785.26	0.00	0.00	0.00	0.00
ENST00000452618.1	ENSG00000236206.1	492	272.70	0.00	0.00	0.00	0.00
ENST00000437677.1	ENSG00000236208.1	753	533.33	0.00	0.00	0.00	0.00
ENST00000442700.1	ENSG00000236208.1	534	314.58	0.00	0.00	0.00	0.00
ENST00000418001.1	ENSG00000236209.1	763	543.32	0.00	0.00	0.00	0.00
ENST00000419523.1	ENSG00000236211.1	1542	1322.26	0.00	0.00	0.00	0.00
ENST00000446484.1	ENSG00000236212.1	510	290.64	0.00	0.00	0.00	0.00
ENST00000419425.1	ENSG00000236213.1	548	328.55	0.00	0.00	0.00	0.00
ENST00000486095.1	ENSG00000236216.5	376	157.85	0.00	0.00	0.00	0.00
ENST00000418167.2	ENSG00000236217.4	426	207.07	0.00	0.00	0.00	0.00
ENST00000447336.1	ENSG00000236226.1	333	116.53	0.00	0.00	0.00	0.00
ENST00000423931.1	ENSG00000236229.1	1541	1321.26	37.02	0.68	0.57	100.00
ENST00000416510.1	ENSG00000236230.1	675	455.39	0.00	0.00	0.00	0.00
ENST00000431455.1	ENSG00000236231.1	822	602.29	0.00	0.00	0.00	0.00
ENST00000420387.1	ENSG00000236232.1	1106	886.26	0.00	0.00	0.00	0.00
ENST00000433601.1	ENSG00000236234.1	769	549.32	0.00	0.00	0.00	0.00
ENST00000448473.1	ENSG00000236235.1	371	152.98	0.00	0.00	0.00	0.00
ENST00000437271.1	ENSG00000236238.2	352	134.61	2.00	0.36	0.30	100.00
ENST00000416664.1	ENSG00000236240.1	658	438.40	0.00	0.00	0.00	0.00
ENST00000454746.1	ENSG00000236241.1	1715	1495.26	0.00	0.00	0.00	0.00
ENST00000439299.1	ENSG00000236242.1	580	360.50	0.00	0.00	0.00	0.00
ENST00000414863.2	ENSG00000236243.2	865	645.28	0.00	0.00	0.00	0.00
ENST00000446433.1	ENSG00000236244.1	388	169.59	0.00	0.00	0.00	0.00
ENST00000451150.2	ENSG00000236246.2	775	555.31	0.00	0.00	0.00	0.00
ENST00000445629.1	ENSG00000236248.1	235	35.45	0.00	0.00	0.00	0.00
ENST00000441919.2	ENSG00000236252.2	381	162.73	0.00	0.00	0.00	0.00
ENST00000588215.1	ENSG00000236252.2	1263	1043.26	0.00	0.00	0.00	0.00
ENST00000443844.3	ENSG00000236253.7	931	711.27	0.00	0.00	0.00	0.00
ENST00000562700.1	ENSG00000236253.7	481	261.74	0.00	0.00	0.00	0.00
ENST00000563752.5	ENSG00000236253.7	460	240.83	0.00	0.00	0.00	0.00
ENST00000566100.1	ENSG00000236253.7	2531	2311.26	0.00	0.00	0.00	0.00
ENST00000566461.1	ENSG00000236253.7	369	151.04	0.00	0.00	0.00	0.00
ENST00000569142.1	ENSG00000236253.7	925	705.27	0.00	0.00	0.00	0.00
ENST00000435799.1	ENSG00000236254.1	1354	1134.26	0.00	0.00	0.00	0.00
ENST00000420330.1	ENSG00000236255.1	3090	2870.26	0.00	0.00	0.00	0.00
ENST00000439955.1	ENSG00000236255.1	968	748.26	0.00	0.00	0.00	0.00
ENST00000445332.1	ENSG00000236255.1	424	205.09	0.00	0.00	0.00	0.00
ENST00000439759.6	ENSG00000236256.9	971	751.26	1.00	0.03	0.03	100.00
ENST00000445414.1	ENSG00000236256.9	606	386.46	0.00	0.00	0.00	0.00
ENST00000542084.1	ENSG00000236256.9	450	230.89	0.00	0.00	0.00	0.00
ENST00000579945.1	ENSG00000236256.9	974	754.26	0.00	0.00	0.00	0.00
ENST00000397776.2	ENSG00000236257.1	1076	856.26	26.00	0.74	0.62	100.00
ENST00000452384.1	ENSG00000236258.1	211	21.71	0.00	0.00	0.00	0.00
ENST00000428093.1	ENSG00000236259.1	483	263.73	0.00	0.00	0.00	0.00
ENST00000442180.1	ENSG00000236261.1	334	117.47	0.00	0.00	0.00	0.00
ENST00000429268.1	ENSG00000236262.1	356	138.45	0.00	0.00	0.00	0.00
ENST00000455788.1	ENSG00000236263.1	568	348.52	0.00	0.00	0.00	0.00
ENST00000453533.1	ENSG00000236264.4	435	215.99	191.78	21.54	18.00	51.86
ENST00000602923.1	ENSG00000236264.4	645	425.41	350.67	20.00	16.71	48.14
ENST00000451646.1	ENSG00000236266.1	830	610.29	5.10	0.20	0.17	100.00
ENST00000457746.1	ENSG00000236267.1	333	116.53	0.00	0.00	0.00	0.00
ENST00000421931.1	ENSG00000236268.5	1476	1256.26	0.00	0.00	0.00	0.00
ENST00000452834.5	ENSG00000236268.5	1526	1306.26	0.00	0.00	0.00	0.00
ENST00000414948.1	ENSG00000236269.1	744	524.33	0.00	0.00	0.00	0.00
ENST00000420269.1	ENSG00000236272.1	531	311.59	0.00	0.00	0.00	0.00
ENST00000442276.1	ENSG00000236274.1	1003	783.26	0.00	0.00	0.00	0.00
ENST00000435093.1	ENSG00000236276.1	737	517.34	3.98	0.19	0.16	100.00
ENST00000452282.1	ENSG00000236277.1	464	244.81	0.00	0.00	0.00	0.00
ENST00000455475.2	ENSG00000236278.2	548	328.55	0.00	0.00	0.00	0.00
ENST00000422142.6	ENSG00000236279.6	1359	1139.26	0.00	0.00	0.00	0.00
ENST00000520413.1	ENSG00000236279.6	2190	1970.26	0.00	0.00	0.00	0.00
ENST00000521281.1	ENSG00000236279.6	324	108.11	0.00	0.00	0.00	0.00
ENST00000421583.1	ENSG00000236280.1	173	7.41	0.00	0.00	0.00	0.00
ENST00000431248.1	ENSG00000236281.1	507	287.65	11.01	0.93	0.78	100.00
ENST00000431341.1	ENSG00000236283.3	635	415.43	0.00	0.00	0.00	0.00
ENST00000625505.1	ENSG00000236283.3	696	476.37	1.19	0.06	0.05	100.00
ENST00000627211.2	ENSG00000236283.3	815	595.30	0.00	0.00	0.00	0.00
ENST00000628085.2	ENSG00000236283.3	780	560.31	0.00	0.00	0.00	0.00
ENST00000628960.1	ENSG00000236283.3	629	409.43	0.00	0.00	0.00	0.00
ENST00000629803.1	ENSG00000236283.3	421	202.12	0.00	0.00	0.00	0.00
ENST00000629817.2	ENSG00000236283.3	980	760.26	0.00	0.00	0.00	0.00
ENST00000629991.2	ENSG00000236283.3	782	562.31	0.00	0.00	0.00	0.00
ENST00000417498.1	ENSG00000236284.1	730	510.34	0.00	0.00	0.00	0.00
ENST00000458237.1	ENSG00000236285.1	837	617.29	8.08	0.32	0.27	100.00
ENST00000413761.6	ENSG00000236287.7	2512	2292.26	553.52	5.86	4.90	19.63
ENST00000432999.6	ENSG00000236287.7	2741	2521.26	2008.33	19.32	16.15	64.74
ENST00000525350.5	ENSG00000236287.7	3677	3457.26	0.00	0.00	0.00	0.00
ENST00000526020.5	ENSG00000236287.7	1512	1292.26	14.92	0.28	0.23	0.94
ENST00000526852.5	ENSG00000236287.7	789	569.31	0.00	0.00	0.00	0.00
ENST00000528289.5	ENSG00000236287.7	586	366.49	66.24	4.38	3.66	14.69
ENST00000530570.1	ENSG00000236287.7	544	324.56	0.00	0.00	0.00	0.00
ENST00000533903.1	ENSG00000236287.7	3214	2994.26	0.00	0.00	0.00	0.00
ENST00000533925.5	ENSG00000236287.7	533	313.58	0.00	0.00	0.00	0.00
ENST00000534690.5	ENSG00000236287.7	879	659.28	0.00	0.00	0.00	0.00
ENST00000426539.1	ENSG00000236289.2	1096	876.26	0.00	0.00	0.00	0.00
ENST00000442387.2	ENSG00000236289.2	472	252.77	0.00	0.00	0.00	0.00
ENST00000422983.1	ENSG00000236290.1	703	483.36	0.00	0.00	0.00	0.00
ENST00000420867.1	ENSG00000236292.1	699	479.37	0.00	0.00	0.00	0.00
ENST00000418591.1	ENSG00000236295.1	3135	2915.26	3.00	0.02	0.02	100.00
ENST00000396724.3	ENSG00000236296.7	473	253.77	0.00	0.00	0.00	0.00
ENST00000418136.3	ENSG00000236296.7	578	358.50	2.00	0.14	0.11	100.00
ENST00000509369.1	ENSG00000236296.7	748	528.33	0.00	0.00	0.00	0.00
ENST00000510805.1	ENSG00000236296.7	1989	1769.26	0.00	0.00	0.00	0.00
ENST00000511042.5	ENSG00000236296.7	342	125.05	0.00	0.00	0.00	0.00
ENST00000514475.1	ENSG00000236296.7	766	546.32	0.00	0.00	0.00	0.00
ENST00000420064.1	ENSG00000236297.1	602	382.47	0.30	0.02	0.02	9.82
ENST00000449483.1	ENSG00000236297.1	735	515.34	3.70	0.17	0.15	90.18
ENST00000433918.5	ENSG00000236299.7	442	222.94	0.00	0.00	0.00	0.00
ENST00000587704.5	ENSG00000236299.7	771	551.32	0.00	0.00	0.00	0.00
ENST00000587736.5	ENSG00000236299.7	928	708.27	0.00	0.00	0.00	0.00
ENST00000593670.1	ENSG00000236299.7	812	592.30	0.00	0.00	0.00	0.00
ENST00000594855.5	ENSG00000236299.7	632	412.43	0.00	0.00	0.00	0.00
ENST00000596569.1	ENSG00000236299.7	805	585.30	0.00	0.00	0.00	0.00
ENST00000596855.5	ENSG00000236299.7	529	309.59	5.11	0.40	0.33	100.00
ENST00000600182.2	ENSG00000236299.7	787	567.31	0.00	0.00	0.00	0.00
ENST00000448237.2	ENSG00000236300.2	295	81.89	0.00	0.00	0.00	0.00
ENST00000420873.2	ENSG00000236301.5	1818	1598.26	0.00	0.00	0.00	0.00
ENST00000434798.1	ENSG00000236301.5	1790	1570.26	0.00	0.00	0.00	0.00
ENST00000531711.1	ENSG00000236301.5	554	334.54	0.00	0.00	0.00	0.00
ENST00000439421.2	ENSG00000236303.2	297	83.64	0.00	0.00	0.00	0.00
ENST00000447519.1	ENSG00000236304.1	1426	1206.26	0.00	0.00	0.00	0.00
ENST00000412754.1	ENSG00000236305.1	369	151.04	0.00	0.00	0.00	0.00
ENST00000423326.2	ENSG00000236306.2	1237	1017.26	0.00	0.00	0.00	0.00
ENST00000627303.1	ENSG00000236306.2	563	343.53	0.00	0.00	0.00	0.00
ENST00000446998.2	ENSG00000236307.2	430	211.04	0.00	0.00	0.00	0.00
ENST00000443919.1	ENSG00000236308.1	578	358.50	0.00	0.00	0.00	0.00
ENST00000425505.1	ENSG00000236311.6	904	684.27	0.00	0.00	0.00	0.00
ENST00000445873.5	ENSG00000236311.6	1862	1642.26	0.00	0.00	0.00	0.00
ENST00000465389.1	ENSG00000236312.3	354	136.53	13.72	2.44	2.04	100.00
ENST00000429536.1	ENSG00000236313.1	957	737.26	0.00	0.00	0.00	0.00
ENST00000445529.1	ENSG00000236316.2	855	635.28	1.00	0.04	0.03	100.00
ENST00000422630.1	ENSG00000236317.1	192	13.38	0.00	0.00	0.00	0.00
ENST00000419463.1	ENSG00000236318.2	837	617.29	0.00	0.00	0.00	0.00
ENST00000635900.1	ENSG00000236318.2	1476	1256.26	0.00	0.00	0.00	0.00
ENST00000636703.1	ENSG00000236318.2	972	752.26	0.00	0.00	0.00	0.00
ENST00000455347.1	ENSG00000236319.2	590	370.48	0.00	0.00	0.00	0.00
ENST00000570572.1	ENSG00000236319.2	669	449.39	0.00	0.00	0.00	0.00
ENST00000415846.3	ENSG00000236320.3	2889	2669.26	9.00	0.08	0.07	100.00
ENST00000431230.1	ENSG00000236323.1	679	459.38	0.00	0.00	0.00	0.00
ENST00000446768.1	ENSG00000236324.1	372	153.95	0.00	0.00	0.00	0.00
ENST00000428401.1	ENSG00000236325.1	373	154.93	0.00	0.00	0.00	0.00
ENST00000457319.1	ENSG00000236326.1	421	202.12	0.00	0.00	0.00	0.00
ENST00000441288.2	ENSG00000236327.2	271	61.69	0.00	0.00	0.00	0.00
ENST00000448118.1	ENSG00000236330.1	886	666.27	12.83	0.47	0.39	100.00
ENST00000447384.1	ENSG00000236332.1	954	734.27	0.00	0.00	0.00	0.00
ENST00000426250.3	ENSG00000236333.3	3684	3464.26	6.35	0.04	0.04	25.80
ENST00000435350.1	ENSG00000236333.3	2966	2746.26	14.48	0.13	0.11	74.20
ENST00000549957.1	ENSG00000236333.3	4733	4513.26	0.00	0.00	0.00	0.00
ENST00000550334.1	ENSG00000236333.3	403	184.34	0.00	0.00	0.00	0.00
ENST00000419275.2	ENSG00000236334.2	3856	3636.26	3.21	0.02	0.02	100.00
ENST00000427319.1	ENSG00000236335.1	507	287.65	0.00	0.00	0.00	0.00
ENST00000436283.1	ENSG00000236336.1	369	151.04	0.00	0.00	0.00	0.00
ENST00000441414.1	ENSG00000236337.1	343	126.00	0.00	0.00	0.00	0.00
ENST00000422362.1	ENSG00000236339.1	380	161.76	0.00	0.00	0.00	0.00
ENST00000413812.1	ENSG00000236340.5	1912	1692.26	0.00	0.00	0.00	0.00
ENST00000450061.5	ENSG00000236340.5	788	568.31	0.00	0.00	0.00	0.00
ENST00000417420.1	ENSG00000236341.1	610	390.46	0.00	0.00	0.00	0.00
ENST00000423683.1	ENSG00000236343.1	1078	858.26	0.00	0.00	0.00	0.00
ENST00000429530.1	ENSG00000236345.1	1454	1234.26	0.00	0.00	0.00	0.00
ENST00000415883.1	ENSG00000236347.1	597	377.47	0.00	0.00	0.00	0.00
ENST00000434820.1	ENSG00000236348.1	1327	1107.26	3.00	0.07	0.05	100.00
ENST00000307241.5	ENSG00000236349.1	1296	1076.26	228.18	5.14	4.30	100.00
ENST00000450473.1	ENSG00000236352.1	884	664.27	0.00	0.00	0.00	0.00
ENST00000414161.1	ENSG00000236354.1	791	571.31	0.00	0.00	0.00	0.00
ENST00000439844.2	ENSG00000236355.2	400	181.38	0.00	0.00	0.00	0.00
ENST00000426716.1	ENSG00000236356.1	464	244.81	0.00	0.00	0.00	0.00
ENST00000416584.1	ENSG00000236357.1	867	647.28	0.00	0.00	0.00	0.00
ENST00000425104.1	ENSG00000236358.1	410	191.25	0.00	0.00	0.00	0.00
ENST00000449892.1	ENSG00000236359.1	769	549.32	0.00	0.00	0.00	0.00
ENST00000414168.1	ENSG00000236360.2	502	282.66	181.98	15.62	13.05	100.00
ENST00000440137.1	ENSG00000236362.7	527	307.60	0.00	0.00	0.00	0.00
ENST00000455257.2	ENSG00000236364.3	675	455.39	0.00	0.00	0.00	0.00
ENST00000626270.1	ENSG00000236364.3	1054	834.26	1.00	0.03	0.02	100.00
ENST00000415528.1	ENSG00000236365.1	237	36.75	0.00	0.00	0.00	0.00
ENST00000447311.1	ENSG00000236366.2	2293	2073.26	0.00	0.00	0.00	0.00
ENST00000635073.1	ENSG00000236366.2	544	324.56	0.00	0.00	0.00	0.00
ENST00000433030.3	ENSG00000236371.5	1288	1068.26	0.00	0.00	0.00	0.00
ENST00000441459.1	ENSG00000236372.1	2241	2021.26	0.00	0.00	0.00	0.00
ENST00000418379.1	ENSG00000236373.1	981	761.26	0.00	0.00	0.00	0.00
ENST00000445059.3	ENSG00000236375.3	658	438.40	2.00	0.11	0.09	100.00
ENST00000455583.1	ENSG00000236376.1	458	238.84	0.00	0.00	0.00	0.00
ENST00000444464.1	ENSG00000236377.1	512	292.64	0.00	0.00	0.00	0.00
ENST00000447848.1	ENSG00000236378.1	777	557.31	0.00	0.00	0.00	0.00
ENST00000454995.1	ENSG00000236379.2	1243	1023.26	0.00	0.00	0.00	0.00
ENST00000475503.1	ENSG00000236380.5	772	552.32	0.00	0.00	0.00	0.00
ENST00000412914.1	ENSG00000236382.1	571	351.51	0.00	0.00	0.00	0.00
ENST00000427995.5	ENSG00000236383.8	912	692.27	19.45	0.68	0.57	9.24
ENST00000433702.7	ENSG00000236383.8	966	746.26	17.02	0.55	0.46	7.50
ENST00000593624.5	ENSG00000236383.8	736	516.34	0.00	0.00	0.00	0.00
ENST00000594691.6	ENSG00000236383.8	649	429.41	42.25	2.39	2.00	32.38
ENST00000594857.1	ENSG00000236383.8	689	469.37	23.27	1.20	1.01	16.31
ENST00000595400.5	ENSG00000236383.8	677	457.38	0.00	0.00	0.00	0.00
ENST00000597948.5	ENSG00000236383.8	676	456.38	0.00	0.00	0.00	0.00
ENST00000598128.5	ENSG00000236383.8	581	361.50	21.37	1.43	1.20	19.45
ENST00000598568.5	ENSG00000236383.8	630	410.43	0.00	0.00	0.00	0.00
ENST00000598934.5	ENSG00000236383.8	337	120.31	0.00	0.00	0.00	0.00
ENST00000599491.5	ENSG00000236383.8	655	435.40	0.00	0.00	0.00	0.00
ENST00000600764.2	ENSG00000236383.8	438	218.97	9.58	1.06	0.89	14.40
ENST00000608223.6	ENSG00000236383.8	391	172.53	0.00	0.00	0.00	0.00
ENST00000615433.2	ENSG00000236383.8	874	654.28	0.00	0.00	0.00	0.00
ENST00000619529.1	ENSG00000236383.8	705	485.36	1.05	0.05	0.04	0.71
ENST00000636331.1	ENSG00000236383.8	718	498.35	0.00	0.00	0.00	0.00
ENST00000412102.5	ENSG00000236384.7	2033	1813.26	0.00	0.00	0.00	0.00
ENST00000457881.5	ENSG00000236384.7	560	340.53	0.00	0.00	0.00	0.00
ENST00000586552.5	ENSG00000236384.7	292	79.27	0.00	0.00	0.00	0.00
ENST00000589300.1	ENSG00000236384.7	718	498.35	0.00	0.00	0.00	0.00
ENST00000456755.1	ENSG00000236385.1	723	503.35	5.00	0.24	0.20	100.00
ENST00000438972.1	ENSG00000236386.1	253	47.84	0.00	0.00	0.00	0.00
ENST00000448825.1	ENSG00000236387.1	408	189.27	0.00	0.00	0.00	0.00
ENST00000454205.1	ENSG00000236388.1	299	85.40	0.00	0.00	0.00	0.00
ENST00000447557.1	ENSG00000236389.1	929	709.27	0.00	0.00	0.00	0.00
ENST00000449492.1	ENSG00000236390.1	579	359.50	0.00	0.00	0.00	0.00
ENST00000434546.1	ENSG00000236391.3	243	40.76	0.00	0.00	0.00	0.00
ENST00000437243.1	ENSG00000236391.3	336	119.36	0.00	0.00	0.00	0.00
ENST00000417298.1	ENSG00000236392.2	637	417.42	0.00	0.00	0.00	0.00
ENST00000452004.2	ENSG00000236392.2	382	163.71	0.00	0.00	0.00	0.00
ENST00000447570.1	ENSG00000236393.1	707	487.36	0.00	0.00	0.00	0.00
ENST00000452690.1	ENSG00000236393.1	3000	2780.26	0.00	0.00	0.00	0.00
ENST00000439076.2	ENSG00000236394.2	580	360.50	0.00	0.00	0.00	0.00
ENST00000428212.1	ENSG00000236395.1	385	166.65	0.00	0.00	0.00	0.00
ENST00000588001.2	ENSG00000236396.7	1017	797.26	0.00	0.00	0.00	0.00
ENST00000636911.1	ENSG00000236396.7	1201	981.26	0.00	0.00	0.00	0.00
ENST00000437401.1	ENSG00000236397.3	1398	1178.26	2.00	0.04	0.03	100.00
ENST00000446620.1	ENSG00000236398.2	1017	797.26	0.00	0.00	0.00	0.00
ENST00000454921.1	ENSG00000236400.1	816	596.30	0.00	0.00	0.00	0.00
ENST00000424054.1	ENSG00000236401.1	1259	1039.26	0.00	0.00	0.00	0.00
ENST00000417054.1	ENSG00000236403.1	462	242.82	0.00	0.00	0.00	0.00
ENST00000416826.6	ENSG00000236404.8	3167	2947.26	0.00	0.00	0.00	0.00
ENST00000424605.5	ENSG00000236404.8	746	526.33	0.00	0.00	0.00	0.00
ENST00000447278.1	ENSG00000236404.8	423	204.10	0.00	0.00	0.00	0.00
ENST00000453601.5	ENSG00000236404.8	887	667.27	0.00	0.00	0.00	0.00
ENST00000599229.2	ENSG00000236404.8	1346	1126.26	0.00	0.00	0.00	0.00
ENST00000441056.1	ENSG00000236405.1	1169	949.26	0.00	0.00	0.00	0.00
ENST00000438801.1	ENSG00000236407.1	619	399.44	0.00	0.00	0.00	0.00
ENST00000448767.1	ENSG00000236408.1	664	444.40	0.00	0.00	0.00	0.00
ENST00000437305.1	ENSG00000236409.1	691	471.37	0.00	0.00	0.00	0.00
ENST00000456468.1	ENSG00000236411.1	525	305.60	3.00	0.24	0.20	100.00
ENST00000444379.1	ENSG00000236412.1	1008	788.26	0.00	0.00	0.00	0.00
ENST00000426065.2	ENSG00000236413.2	230	32.31	0.00	0.00	0.00	0.00
ENST00000422697.1	ENSG00000236414.1	449	229.90	0.00	0.00	0.00	0.00
ENST00000457530.1	ENSG00000236417.2	1002	782.26	0.00	0.00	0.00	0.00
ENST00000425516.1	ENSG00000236420.1	676	456.38	0.00	0.00	0.00	0.00
ENST00000413332.5	ENSG00000236423.5	634	414.43	0.00	0.00	0.00	0.00
ENST00000439488.1	ENSG00000236423.5	1940	1720.26	0.00	0.00	0.00	0.00
ENST00000442673.1	ENSG00000236423.5	3059	2839.26	0.00	0.00	0.00	0.00
ENST00000428845.6	ENSG00000236424.7	1161	941.26	0.00	0.00	0.00	0.00
ENST00000444056.1	ENSG00000236424.7	1125	905.26	0.00	0.00	0.00	0.00
ENST00000489397.1	ENSG00000236424.7	1895	1675.26	0.00	0.00	0.00	0.00
ENST00000495839.1	ENSG00000236424.7	582	362.49	0.00	0.00	0.00	0.00
ENST00000420238.1	ENSG00000236425.1	366	148.12	0.00	0.00	0.00	0.00
ENST00000457948.3	ENSG00000236426.5	761	541.32	0.00	0.00	0.00	0.00
ENST00000625697.2	ENSG00000236426.5	681	461.38	0.00	0.00	0.00	0.00
ENST00000630276.1	ENSG00000236426.5	683	463.38	0.00	0.00	0.00	0.00
ENST00000429352.1	ENSG00000236427.1	397	178.43	0.00	0.00	0.00	0.00
ENST00000432046.1	ENSG00000236429.1	144	2.24	0.00	0.00	0.00	0.00
ENST00000420409.1	ENSG00000236430.1	1371	1151.26	1.00	0.02	0.02	100.00
ENST00000445492.1	ENSG00000236431.1	379	160.78	1.00	0.15	0.13	100.00
ENST00000396588.6	ENSG00000236432.7	2214	1994.26	11.00	0.13	0.11	13.62
ENST00000433324.1	ENSG00000236432.7	241	39.40	0.00	0.00	0.00	0.00
ENST00000437673.5	ENSG00000236432.7	678	458.38	0.00	0.00	0.00	0.00
ENST00000439598.6	ENSG00000236432.7	2568	2348.26	0.00	0.00	0.00	0.00
ENST00000606119.1	ENSG00000236432.7	419	200.14	7.00	0.85	0.71	86.38
ENST00000435890.1	ENSG00000236433.1	276	65.75	0.00	0.00	0.00	0.00
ENST00000422306.2	ENSG00000236434.2	435	215.99	0.00	0.00	0.00	0.00
ENST00000421279.1	ENSG00000236435.1	868	648.28	0.00	0.00	0.00	0.00
ENST00000447260.1	ENSG00000236436.1	1498	1278.26	0.00	0.00	0.00	0.00
ENST00000452629.1	ENSG00000236437.1	921	701.27	0.00	0.00	0.00	0.00
ENST00000437428.3	ENSG00000236438.7	1141	921.26	19.20	0.51	0.42	41.96
ENST00000615155.2	ENSG00000236438.7	405	186.31	4.53	0.59	0.49	48.95
ENST00000634862.1	ENSG00000236438.7	6083	5863.26	26.47	0.11	0.09	9.09
ENST00000422457.2	ENSG00000236439.4	254	48.58	1965.15	981.40	820.20	100.00
ENST00000427448.1	ENSG00000236440.1	529	309.59	0.00	0.00	0.00	0.00
ENST00000433115.1	ENSG00000236442.1	471	251.78	0.00	0.00	0.00	0.00
ENST00000436446.1	ENSG00000236444.4	465	245.81	1.27	0.13	0.10	71.03
ENST00000635918.1	ENSG00000236444.4	1513	1293.26	2.73	0.05	0.04	28.97
ENST00000638137.1	ENSG00000236444.4	2176	1956.26	0.00	0.00	0.00	0.00
ENST00000419101.3	ENSG00000236445.4	2254	2034.26	0.00	0.00	0.00	0.00
ENST00000432733.1	ENSG00000236445.4	2818	2598.26	0.00	0.00	0.00	0.00
ENST00000598002.1	ENSG00000236445.4	413	194.21	0.00	0.00	0.00	0.00
ENST00000600415.1	ENSG00000236445.4	260	53.07	0.00	0.00	0.00	0.00
ENST00000626251.1	ENSG00000236445.4	435	215.99	0.00	0.00	0.00	0.00
ENST00000627043.1	ENSG00000236445.4	500	280.67	0.00	0.00	0.00	0.00
ENST00000628185.1	ENSG00000236445.4	511	291.64	0.00	0.00	0.00	0.00
ENST00000371311.4	ENSG00000236446.3	1328	1108.26	0.00	0.00	0.00	0.00
ENST00000396880.3	ENSG00000236447.2	487	267.71	0.00	0.00	0.00	0.00
ENST00000412835.1	ENSG00000236449.1	1405	1185.26	0.00	0.00	0.00	0.00
ENST00000442996.1	ENSG00000236449.1	2400	2180.26	0.00	0.00	0.00	0.00
ENST00000446396.1	ENSG00000236450.1	307	92.54	0.00	0.00	0.00	0.00
ENST00000414512.1	ENSG00000236451.2	2062	1842.26	0.00	0.00	0.00	0.00
ENST00000455974.1	ENSG00000236452.1	555	335.54	0.00	0.00	0.00	0.00
ENST00000415536.5	ENSG00000236453.5	639	419.42	3.00	0.17	0.15	18.96
ENST00000438538.1	ENSG00000236453.5	743	523.33	16.00	0.74	0.62	81.04
ENST00000433096.1	ENSG00000236456.1	585	365.49	2.00	0.13	0.11	100.00
ENST00000413674.1	ENSG00000236457.1	323	107.18	0.00	0.00	0.00	0.00
ENST00000437295.1	ENSG00000236459.1	946	726.27	0.00	0.00	0.00	0.00
ENST00000424553.1	ENSG00000236460.1	323	107.18	0.00	0.00	0.00	0.00
ENST00000423637.1	ENSG00000236461.1	1525	1305.26	0.00	0.00	0.00	0.00
ENST00000412722.1	ENSG00000236463.1	430	211.04	0.00	0.00	0.00	0.00
ENST00000420391.1	ENSG00000236464.1	188	11.93	0.00	0.00	0.00	0.00
ENST00000415787.1	ENSG00000236466.1	622	402.44	0.00	0.00	0.00	0.00
ENST00000426234.5	ENSG00000236467.8	863	643.28	2.00	0.08	0.06	36.76
ENST00000429850.2	ENSG00000236467.8	3566	3346.26	0.00	0.00	0.00	0.00
ENST00000458661.6	ENSG00000236467.8	772	552.32	1.00	0.04	0.04	21.41
ENST00000595702.1	ENSG00000236467.8	504	284.66	0.00	0.00	0.00	0.00
ENST00000598613.1	ENSG00000236467.8	871	651.28	0.00	0.00	0.00	0.00
ENST00000600782.5	ENSG00000236467.8	1755	1535.26	0.00	0.00	0.00	0.00
ENST00000608791.2	ENSG00000236467.8	597	377.47	0.00	0.00	0.00	0.00
ENST00000609102.5	ENSG00000236467.8	436	216.99	0.00	0.00	0.00	0.00
ENST00000611475.2	ENSG00000236467.8	502	282.66	1.00	0.09	0.07	41.83
ENST00000617241.1	ENSG00000236467.8	868	648.28	0.00	0.00	0.00	0.00
ENST00000430498.1	ENSG00000236468.1	1335	1115.26	0.00	0.00	0.00	0.00
ENST00000434990.1	ENSG00000236469.1	570	350.51	0.00	0.00	0.00	0.00
ENST00000449746.1	ENSG00000236471.1	446	226.92	0.00	0.00	0.00	0.00
ENST00000451776.1	ENSG00000236472.1	468	248.79	0.00	0.00	0.00	0.00
ENST00000434019.1	ENSG00000236473.1	910	690.27	0.00	0.00	0.00	0.00
ENST00000416567.1	ENSG00000236474.1	1295	1075.26	2.00	0.05	0.04	100.00
ENST00000427723.1	ENSG00000236475.1	753	533.33	0.00	0.00	0.00	0.00
ENST00000419949.2	ENSG00000236476.2	805	585.30	0.00	0.00	0.00	0.00
ENST00000438550.1	ENSG00000236477.1	371	152.98	0.00	0.00	0.00	0.00
ENST00000441511.2	ENSG00000236478.2	1137	917.26	1.00	0.03	0.02	100.00
ENST00000455804.1	ENSG00000236480.1	1523	1303.26	3.00	0.06	0.05	100.00
ENST00000443373.1	ENSG00000236481.1	294	81.01	0.00	0.00	0.00	0.00
ENST00000436718.1	ENSG00000236483.1	841	621.29	0.00	0.00	0.00	0.00
ENST00000436212.1	ENSG00000236484.2	652	432.41	0.00	0.00	0.00	0.00
ENST00000419784.1	ENSG00000236485.1	840	620.29	0.00	0.00	0.00	0.00
ENST00000453977.2	ENSG00000236487.2	416	197.18	0.00	0.00	0.00	0.00
ENST00000455173.1	ENSG00000236489.1	299	85.40	3.00	0.85	0.71	100.00
ENST00000441416.1	ENSG00000236491.1	730	510.34	0.00	0.00	0.00	0.00
ENST00000428356.1	ENSG00000236493.2	999	779.26	33.49	1.04	0.87	100.00
ENST00000420185.1	ENSG00000236494.1	1589	1369.26	0.00	0.00	0.00	0.00
ENST00000440034.1	ENSG00000236494.1	1005	785.26	0.00	0.00	0.00	0.00
ENST00000443282.1	ENSG00000236495.1	357	139.42	0.00	0.00	0.00	0.00
ENST00000411761.2	ENSG00000236496.2	986	766.26	24.98	0.79	0.66	100.00
ENST00000457698.1	ENSG00000236497.1	2042	1822.26	0.00	0.00	0.00	0.00
ENST00000425779.1	ENSG00000236498.1	802	582.30	147.96	6.16	5.15	100.00
ENST00000423736.1	ENSG00000236499.2	607	387.46	1.00	0.06	0.05	100.00
ENST00000609602.1	ENSG00000236499.2	2128	1908.26	0.00	0.00	0.00	0.00
ENST00000422383.1	ENSG00000236500.1	225	29.31	0.00	0.00	0.00	0.00
ENST00000441205.1	ENSG00000236501.5	567	347.52	0.00	0.00	0.00	0.00
ENST00000452002.5	ENSG00000236501.5	544	324.56	0.00	0.00	0.00	0.00
ENST00000419364.1	ENSG00000236502.1	844	624.29	0.00	0.00	0.00	0.00
ENST00000456467.1	ENSG00000236502.1	557	337.54	0.00	0.00	0.00	0.00
ENST00000426484.1	ENSG00000236503.1	460	240.83	0.00	0.00	0.00	0.00
ENST00000411576.2	ENSG00000236504.2	835	615.29	0.00	0.00	0.00	0.00
ENST00000414105.1	ENSG00000236505.1	126	0.00	0.00	0.00	0.00	0.00
ENST00000442086.1	ENSG00000236507.1	928	708.27	0.00	0.00	0.00	0.00
ENST00000414634.1	ENSG00000236508.1	476	256.76	1.00	0.09	0.08	100.00
ENST00000443666.2	ENSG00000236509.2	476	256.76	0.00	0.00	0.00	0.00
ENST00000427920.1	ENSG00000236510.1	856	636.28	0.00	0.00	0.00	0.00
ENST00000452746.1	ENSG00000236511.1	886	666.27	0.00	0.00	0.00	0.00
ENST00000456647.1	ENSG00000236512.1	457	237.85	0.00	0.00	0.00	0.00
ENST00000420725.1	ENSG00000236513.1	1184	964.26	0.00	0.00	0.00	0.00
ENST00000429214.1	ENSG00000236514.1	826	606.29	0.00	0.00	0.00	0.00
ENST00000451959.1	ENSG00000236516.1	1225	1005.26	0.00	0.00	0.00	0.00
ENST00000417820.1	ENSG00000236519.1	1031	811.26	0.00	0.00	0.00	0.00
ENST00000436329.2	ENSG00000236520.2	698	478.37	0.00	0.00	0.00	0.00
ENST00000443325.1	ENSG00000236521.1	3310	3090.26	0.00	0.00	0.00	0.00
ENST00000412758.2	ENSG00000236523.2	733	513.34	2.00	0.09	0.08	100.00
ENST00000436582.1	ENSG00000236525.1	1200	980.26	0.00	0.00	0.00	0.00
ENST00000439529.1	ENSG00000236526.1	1831	1611.26	9.05	0.14	0.11	100.00
ENST00000430209.1	ENSG00000236527.1	526	306.60	0.00	0.00	0.00	0.00
ENST00000455431.1	ENSG00000236528.1	849	629.28	0.00	0.00	0.00	0.00
ENST00000447086.1	ENSG00000236529.1	385	166.65	1.00	0.15	0.12	100.00
ENST00000458289.2	ENSG00000236530.2	1591	1371.26	4.00	0.07	0.06	100.00
ENST00000424888.2	ENSG00000236531.2	758	538.32	0.00	0.00	0.00	0.00
ENST00000433303.1	ENSG00000236532.5	276	65.75	0.00	0.00	0.00	0.00
ENST00000437194.1	ENSG00000236532.5	443	223.94	0.00	0.00	0.00	0.00
ENST00000453420.5	ENSG00000236532.5	4486	4266.26	0.00	0.00	0.00	0.00
ENST00000414823.1	ENSG00000236533.1	399	180.40	0.00	0.00	0.00	0.00
ENST00000440551.1	ENSG00000236534.1	403	184.34	13.22	1.74	1.45	100.00
ENST00000421851.1	ENSG00000236535.1	448	228.90	0.00	0.00	0.00	0.00
ENST00000417460.1	ENSG00000236536.1	692	472.37	0.00	0.00	0.00	0.00
ENST00000426746.1	ENSG00000236538.1	417	198.16	0.00	0.00	0.00	0.00
ENST00000411857.2	ENSG00000236539.3	9714	9494.26	2.06	0.01	0.00	100.00
ENST00000415503.5	ENSG00000236540.7	508	288.65	0.00	0.00	0.00	0.00
ENST00000595864.5	ENSG00000236540.7	666	446.39	0.00	0.00	0.00	0.00
ENST00000596334.5	ENSG00000236540.7	996	776.26	0.00	0.00	0.00	0.00
ENST00000598339.5	ENSG00000236540.7	805	585.30	0.00	0.00	0.00	0.00
ENST00000600617.5	ENSG00000236540.7	878	658.28	0.00	0.00	0.00	0.00
ENST00000600937.5	ENSG00000236540.7	631	411.43	0.00	0.00	0.00	0.00
ENST00000601746.5	ENSG00000236540.7	930	710.27	0.00	0.00	0.00	0.00
ENST00000608610.5	ENSG00000236540.7	831	611.29	0.00	0.00	0.00	0.00
ENST00000609191.1	ENSG00000236540.7	828	608.29	0.00	0.00	0.00	0.00
ENST00000609644.5	ENSG00000236540.7	589	369.48	0.00	0.00	0.00	0.00
ENST00000628442.1	ENSG00000236540.7	550	330.55	0.00	0.00	0.00	0.00
ENST00000431428.1	ENSG00000236541.1	953	733.27	0.00	0.00	0.00	0.00
ENST00000456611.1	ENSG00000236542.1	530	310.59	0.00	0.00	0.00	0.00
ENST00000430816.2	ENSG00000236543.2	546	326.56	0.00	0.00	0.00	0.00
ENST00000637501.1	ENSG00000236543.2	589	369.48	0.00	0.00	0.00	0.00
ENST00000419225.1	ENSG00000236544.1	534	314.58	0.00	0.00	0.00	0.00
ENST00000458654.1	ENSG00000236545.1	587	367.49	0.00	0.00	0.00	0.00
ENST00000418255.1	ENSG00000236546.1	785	565.31	0.00	0.00	0.00	0.00
ENST00000439075.1	ENSG00000236548.1	4507	4287.26	17.00	0.10	0.08	100.00
ENST00000422792.1	ENSG00000236549.1	455	235.86	14.00	1.44	1.20	100.00
ENST00000456875.1	ENSG00000236550.1	246	42.83	0.00	0.00	0.00	0.00
ENST00000439189.1	ENSG00000236552.2	612	392.45	27409.90	1694.35	1416.04	100.00
ENST00000451989.1	ENSG00000236554.1	1306	1086.26	0.00	0.00	0.00	0.00
ENST00000449927.1	ENSG00000236555.1	248	44.24	0.00	0.00	0.00	0.00
ENST00000433249.1	ENSG00000236556.1	336	119.36	0.00	0.00	0.00	0.00
ENST00000412972.1	ENSG00000236559.1	374	155.90	0.00	0.00	0.00	0.00
ENST00000505282.1	ENSG00000236562.4	385	166.65	18.01	2.62	2.19	100.00
ENST00000415616.1	ENSG00000236564.1	1382	1162.26	0.00	0.00	0.00	0.00
ENST00000455201.1	ENSG00000236565.3	833	613.29	2.04	0.08	0.07	100.00
ENST00000423021.2	ENSG00000236567.2	1937	1717.26	12.00	0.17	0.14	100.00
ENST00000446472.3	ENSG00000236569.3	928	708.27	0.00	0.00	0.00	0.00
ENST00000421404.1	ENSG00000236570.1	1227	1007.26	0.00	0.00	0.00	0.00
ENST00000448956.1	ENSG00000236571.1	180	9.35	0.00	0.00	0.00	0.00
ENST00000431712.1	ENSG00000236572.1	384	165.67	0.00	0.00	0.00	0.00
ENST00000418558.1	ENSG00000236574.1	192	13.38	0.00	0.00	0.00	0.00
ENST00000422654.1	ENSG00000236576.1	1099	879.26	0.00	0.00	0.00	0.00
ENST00000435400.1	ENSG00000236577.1	219	25.91	0.00	0.00	0.00	0.00
ENST00000449443.1	ENSG00000236580.1	316	100.73	4.00	0.96	0.81	100.00
ENST00000585861.5	ENSG00000236581.8	713	493.35	0.00	0.00	0.00	0.00
ENST00000586424.5	ENSG00000236581.8	765	545.32	0.00	0.00	0.00	0.00
ENST00000586727.5	ENSG00000236581.8	894	674.27	0.00	0.00	0.00	0.00
ENST00000587441.5	ENSG00000236581.8	812	592.30	0.00	0.00	0.00	0.00
ENST00000588660.5	ENSG00000236581.8	646	426.41	0.00	0.00	0.00	0.00
ENST00000588966.5	ENSG00000236581.8	900	680.27	0.00	0.00	0.00	0.00
ENST00000589122.1	ENSG00000236581.8	450	230.89	0.00	0.00	0.00	0.00
ENST00000589472.5	ENSG00000236581.8	859	639.28	0.00	0.00	0.00	0.00
ENST00000589800.5	ENSG00000236581.8	793	573.31	0.00	0.00	0.00	0.00
ENST00000589816.5	ENSG00000236581.8	731	511.34	0.00	0.00	0.00	0.00
ENST00000590003.5	ENSG00000236581.8	814	594.30	0.00	0.00	0.00	0.00
ENST00000590434.5	ENSG00000236581.8	560	340.53	0.00	0.00	0.00	0.00
ENST00000590747.5	ENSG00000236581.8	609	389.46	0.00	0.00	0.00	0.00
ENST00000590997.5	ENSG00000236581.8	768	548.32	0.00	0.00	0.00	0.00
ENST00000591781.5	ENSG00000236581.8	742	522.33	0.00	0.00	0.00	0.00
ENST00000592544.5	ENSG00000236581.8	574	354.51	0.00	0.00	0.00	0.00
ENST00000607935.5	ENSG00000236581.8	733	513.34	0.00	0.00	0.00	0.00
ENST00000607944.5	ENSG00000236581.8	762	542.32	0.00	0.00	0.00	0.00
ENST00000608060.5	ENSG00000236581.8	774	554.31	0.00	0.00	0.00	0.00
ENST00000608175.5	ENSG00000236581.8	761	541.32	0.00	0.00	0.00	0.00
ENST00000608197.5	ENSG00000236581.8	604	384.46	0.00	0.00	0.00	0.00
ENST00000608205.5	ENSG00000236581.8	745	525.33	0.00	0.00	0.00	0.00
ENST00000608315.5	ENSG00000236581.8	866	646.28	0.00	0.00	0.00	0.00
ENST00000608496.5	ENSG00000236581.8	787	567.31	0.00	0.00	0.00	0.00
ENST00000608539.5	ENSG00000236581.8	715	495.35	0.00	0.00	0.00	0.00
ENST00000608695.5	ENSG00000236581.8	750	530.33	0.00	0.00	0.00	0.00
ENST00000608803.5	ENSG00000236581.8	560	340.53	0.00	0.00	0.00	0.00
ENST00000608981.5	ENSG00000236581.8	731	511.34	0.00	0.00	0.00	0.00
ENST00000609061.2	ENSG00000236581.8	1023	803.26	0.00	0.00	0.00	0.00
ENST00000609063.5	ENSG00000236581.8	821	601.29	0.00	0.00	0.00	0.00
ENST00000609108.5	ENSG00000236581.8	746	526.33	0.00	0.00	0.00	0.00
ENST00000609137.5	ENSG00000236581.8	882	662.28	0.00	0.00	0.00	0.00
ENST00000609167.5	ENSG00000236581.8	745	525.33	0.00	0.00	0.00	0.00
ENST00000609233.5	ENSG00000236581.8	897	677.27	0.00	0.00	0.00	0.00
ENST00000609335.5	ENSG00000236581.8	855	635.28	0.00	0.00	0.00	0.00
ENST00000609343.5	ENSG00000236581.8	655	435.40	0.00	0.00	0.00	0.00
ENST00000609351.5	ENSG00000236581.8	922	702.27	0.00	0.00	0.00	0.00
ENST00000609536.5	ENSG00000236581.8	942	722.27	0.00	0.00	0.00	0.00
ENST00000609588.5	ENSG00000236581.8	982	762.26	0.00	0.00	0.00	0.00
ENST00000609608.5	ENSG00000236581.8	865	645.28	0.00	0.00	0.00	0.00
ENST00000609615.5	ENSG00000236581.8	1320	1100.26	0.00	0.00	0.00	0.00
ENST00000609788.5	ENSG00000236581.8	1225	1005.26	0.00	0.00	0.00	0.00
ENST00000609790.5	ENSG00000236581.8	757	537.32	0.00	0.00	0.00	0.00
ENST00000609995.5	ENSG00000236581.8	754	534.33	0.00	0.00	0.00	0.00
ENST00000609997.5	ENSG00000236581.8	851	631.28	0.00	0.00	0.00	0.00
ENST00000610218.5	ENSG00000236581.8	791	571.31	0.00	0.00	0.00	0.00
ENST00000610879.4	ENSG00000236581.8	779	559.31	0.00	0.00	0.00	0.00
ENST00000628131.2	ENSG00000236581.8	940	720.27	0.00	0.00	0.00	0.00
ENST00000438179.1	ENSG00000236582.1	851	631.28	0.00	0.00	0.00	0.00
ENST00000440915.1	ENSG00000236583.1	1412	1192.26	34.00	0.69	0.58	100.00
ENST00000427725.1	ENSG00000236590.1	675	455.39	0.00	0.00	0.00	0.00
ENST00000433442.1	ENSG00000236591.1	130	1.04	0.00	0.00	0.00	0.00
ENST00000467589.1	ENSG00000236592.5	312	97.07	0.00	0.00	0.00	0.00
ENST00000422868.2	ENSG00000236594.2	454	234.87	0.00	0.00	0.00	0.00
ENST00000423150.1	ENSG00000236595.1	992	772.26	0.00	0.00	0.00	0.00
ENST00000440950.1	ENSG00000236596.1	1284	1064.26	0.00	0.00	0.00	0.00
ENST00000439842.1	ENSG00000236597.1	11	0.00	0.00	0.00	0.00	0.00
ENST00000436067.1	ENSG00000236599.1	329	112.78	0.00	0.00	0.00	0.00
ENST00000412666.1	ENSG00000236601.2	426	207.07	0.00	0.00	0.00	0.00
ENST00000450983.1	ENSG00000236601.2	607	387.46	0.00	0.00	0.00	0.00
ENST00000635159.1	ENSG00000236601.2	994	774.26	0.00	0.00	0.00	0.00
ENST00000455094.1	ENSG00000236603.2	651	431.41	1068.98	60.11	50.24	100.00
ENST00000417429.1	ENSG00000236604.1	576	356.50	0.00	0.00	0.00	0.00
ENST00000450944.1	ENSG00000236605.1	574	354.51	0.00	0.00	0.00	0.00
ENST00000412054.1	ENSG00000236606.1	408	189.27	0.00	0.00	0.00	0.00
ENST00000534760.1	ENSG00000236607.3	536	316.58	0.00	0.00	0.00	0.00
ENST00000448133.1	ENSG00000236608.1	1210	990.26	0.00	0.00	0.00	0.00
ENST00000457543.3	ENSG00000236609.3	3857	3637.26	40.00	0.27	0.22	100.00
ENST00000440415.1	ENSG00000236610.1	949	729.27	0.00	0.00	0.00	0.00
ENST00000450776.1	ENSG00000236611.1	346	128.86	0.00	0.00	0.00	0.00
ENST00000439851.1	ENSG00000236612.1	104	0.00	0.00	0.00	0.00	0.00
ENST00000428616.1	ENSG00000236615.1	226	29.90	0.00	0.00	0.00	0.00
ENST00000532665.1	ENSG00000236616.3	631	411.43	0.00	0.00	0.00	0.00
ENST00000424075.2	ENSG00000236617.2	555	335.54	0.00	0.00	0.00	0.00
ENST00000425081.2	ENSG00000236618.2	542	322.56	4.30	0.32	0.27	100.00
ENST00000442113.1	ENSG00000236620.1	1116	896.26	0.00	0.00	0.00	0.00
ENST00000417789.2	ENSG00000236621.3	888	668.27	0.00	0.00	0.00	0.00
ENST00000418405.1	ENSG00000236626.1	1603	1383.26	0.00	0.00	0.00	0.00
ENST00000435810.1	ENSG00000236627.1	1122	902.26	0.00	0.00	0.00	0.00
ENST00000444017.1	ENSG00000236634.1	588	368.49	0.00	0.00	0.00	0.00
ENST00000455554.2	ENSG00000236635.2	570	350.51	0.00	0.00	0.00	0.00
ENST00000420014.2	ENSG00000236636.2	432	213.02	2.00	0.23	0.19	100.00
ENST00000421715.2	ENSG00000236637.4	978	758.26	0.00	0.00	0.00	0.00
ENST00000422502.1	ENSG00000236638.1	392	173.52	0.00	0.00	0.00	0.00
ENST00000454253.1	ENSG00000236641.1	482	262.73	0.00	0.00	0.00	0.00
ENST00000438380.1	ENSG00000236643.1	617	397.45	0.00	0.00	0.00	0.00
ENST00000444290.1	ENSG00000236646.1	270	60.89	4.00	1.59	1.33	100.00
ENST00000444014.1	ENSG00000236647.1	672	452.39	0.00	0.00	0.00	0.00
ENST00000430540.1	ENSG00000236648.1	610	390.46	0.00	0.00	0.00	0.00
ENST00000448117.1	ENSG00000236651.1	950	730.27	0.00	0.00	0.00	0.00
ENST00000443261.2	ENSG00000236653.2	592	372.48	0.00	0.00	0.00	0.00
ENST00000451266.1	ENSG00000236653.2	564	344.52	0.00	0.00	0.00	0.00
ENST00000456248.1	ENSG00000236653.2	2528	2308.26	0.00	0.00	0.00	0.00
ENST00000428259.1	ENSG00000236654.2	207	19.76	5.00	6.14	5.13	100.00
ENST00000433994.1	ENSG00000236655.1	462	242.82	0.00	0.00	0.00	0.00
ENST00000419738.1	ENSG00000236656.1	2597	2377.26	0.00	0.00	0.00	0.00
ENST00000426251.1	ENSG00000236656.1	428	209.05	0.00	0.00	0.00	0.00
ENST00000421067.1	ENSG00000236658.1	462	242.82	0.00	0.00	0.00	0.00
ENST00000382628.3	ENSG00000236660.6	1395	1175.26	0.00	0.00	0.00	0.00
ENST00000447344.1	ENSG00000236662.1	342	125.05	0.00	0.00	0.00	0.00
ENST00000424933.1	ENSG00000236663.1	422	203.11	1.00	0.12	0.10	100.00
ENST00000457053.1	ENSG00000236664.1	254	48.58	0.00	0.00	0.00	0.00
ENST00000428335.1	ENSG00000236665.1	536	316.58	0.00	0.00	0.00	0.00
ENST00000422014.1	ENSG00000236666.1	2566	2346.26	0.00	0.00	0.00	0.00
ENST00000448912.1	ENSG00000236667.1	469	249.79	0.00	0.00	0.00	0.00
ENST00000453529.2	ENSG00000236668.2	2146	1926.26	0.00	0.00	0.00	0.00
ENST00000436075.1	ENSG00000236670.1	1291	1071.26	6.00	0.14	0.11	100.00
ENST00000420193.1	ENSG00000236671.7	971	751.26	0.00	0.00	0.00	0.00
ENST00000426785.2	ENSG00000236671.7	1111	891.26	0.00	0.00	0.00	0.00
ENST00000452247.6	ENSG00000236671.7	886	666.27	0.00	0.00	0.00	0.00
ENST00000419695.1	ENSG00000236673.5	712	492.35	0.00	0.00	0.00	0.00
ENST00000421310.5	ENSG00000236673.5	601	381.47	0.00	0.00	0.00	0.00
ENST00000454596.1	ENSG00000236673.5	2305	2085.26	0.00	0.00	0.00	0.00
ENST00000455736.1	ENSG00000236674.1	1357	1137.26	0.00	0.00	0.00	0.00
ENST00000440904.1	ENSG00000236675.1	838	618.29	0.00	0.00	0.00	0.00
ENST00000430748.1	ENSG00000236676.1	641	421.42	0.00	0.00	0.00	0.00
ENST00000436303.1	ENSG00000236677.1	446	226.92	0.00	0.00	0.00	0.00
ENST00000451336.2	ENSG00000236678.7	679	459.38	0.00	0.00	0.00	0.00
ENST00000594461.2	ENSG00000236678.7	2371	2151.26	0.00	0.00	0.00	0.00
ENST00000595711.5	ENSG00000236678.7	823	603.29	0.00	0.00	0.00	0.00
ENST00000596240.5	ENSG00000236678.7	802	582.30	0.00	0.00	0.00	0.00
ENST00000597518.1	ENSG00000236678.7	868	648.28	0.00	0.00	0.00	0.00
ENST00000600832.1	ENSG00000236678.7	807	587.30	0.00	0.00	0.00	0.00
ENST00000601480.1	ENSG00000236678.7	1094	874.26	0.00	0.00	0.00	0.00
ENST00000458203.2	ENSG00000236679.2	385	166.65	45.10	6.57	5.49	100.00
ENST00000441073.1	ENSG00000236680.1	1238	1018.26	25.00	0.60	0.50	100.00
ENST00000427921.1	ENSG00000236681.1	523	303.61	0.00	0.00	0.00	0.00
ENST00000433673.1	ENSG00000236682.1	2690	2470.26	0.00	0.00	0.00	0.00
ENST00000415560.1	ENSG00000236683.3	1062	842.26	0.00	0.00	0.00	0.00
ENST00000454901.1	ENSG00000236686.1	1240	1020.26	7.00	0.17	0.14	100.00
ENST00000444708.1	ENSG00000236687.1	829	609.29	0.00	0.00	0.00	0.00
ENST00000419780.1	ENSG00000236689.1	677	457.38	0.00	0.00	0.00	0.00
ENST00000421675.1	ENSG00000236690.2	662	442.40	0.00	0.00	0.00	0.00
ENST00000489989.1	ENSG00000236691.3	244	41.45	0.00	0.00	0.00	0.00
ENST00000447087.1	ENSG00000236692.1	2249	2029.26	0.00	0.00	0.00	0.00
ENST00000453073.1	ENSG00000236695.1	931	711.27	0.00	0.00	0.00	0.00
ENST00000419267.1	ENSG00000236698.1	435	215.99	264.77	29.74	24.85	100.00
ENST00000265154.6	ENSG00000236699.8	1437	1217.26	0.00	0.00	0.00	0.00
ENST00000420470.2	ENSG00000236699.8	5454	5234.26	4.66	0.02	0.02	31.75
ENST00000503289.1	ENSG00000236699.8	551	331.55	0.00	0.00	0.00	0.00
ENST00000506828.1	ENSG00000236699.8	492	272.70	0.00	0.00	0.00	0.00
ENST00000508036.2	ENSG00000236699.8	1678	1458.26	0.00	0.00	0.00	0.00
ENST00000508961.1	ENSG00000236699.8	452	232.88	0.00	0.00	0.00	0.00
ENST00000510406.1	ENSG00000236699.8	744	524.33	1.00	0.05	0.04	68.25
ENST00000431422.1	ENSG00000236700.5	2069	1849.26	0.00	0.00	0.00	0.00
ENST00000440090.5	ENSG00000236700.5	1445	1225.26	1.00	0.02	0.02	100.00
ENST00000456749.1	ENSG00000236700.5	1533	1313.26	0.00	0.00	0.00	0.00
ENST00000447378.2	ENSG00000236701.3	1012	792.26	0.00	0.00	0.00	0.00
ENST00000455534.1	ENSG00000236703.1	449	229.90	0.00	0.00	0.00	0.00
ENST00000417432.1	ENSG00000236704.1	1199	979.26	0.00	0.00	0.00	0.00
ENST00000437354.1	ENSG00000236708.1	982	762.26	0.00	0.00	0.00	0.00
ENST00000431813.1	ENSG00000236709.1	702	482.36	0.00	0.00	0.00	0.00
ENST00000431546.1	ENSG00000236710.1	730	510.34	0.00	0.00	0.00	0.00
ENST00000437983.2	ENSG00000236711.2	504	284.66	0.00	0.00	0.00	0.00
ENST00000449377.1	ENSG00000236712.1	373	154.93	0.00	0.00	0.00	0.00
ENST00000283110.7	ENSG00000236713.1	373	154.93	1.00	0.16	0.13	100.00
ENST00000432677.1	ENSG00000236714.1	2237	2017.26	0.00	0.00	0.00	0.00
ENST00000456082.1	ENSG00000236716.1	517	297.62	0.00	0.00	0.00	0.00
ENST00000415471.2	ENSG00000236717.2	210	21.21	3.47	3.97	3.32	100.00
ENST00000429799.1	ENSG00000236718.3	1147	927.26	0.00	0.00	0.00	0.00
ENST00000442621.1	ENSG00000236719.2	1489	1269.26	3.00	0.06	0.05	100.00
ENST00000427173.1	ENSG00000236720.1	1666	1446.26	0.00	0.00	0.00	0.00
ENST00000412199.1	ENSG00000236722.1	367	149.09	0.00	0.00	0.00	0.00
ENST00000452466.1	ENSG00000236723.2	524	304.60	11.34	0.90	0.75	58.81
ENST00000629810.1	ENSG00000236723.2	835	615.29	16.04	0.63	0.53	41.19
ENST00000422150.1	ENSG00000236724.1	243	40.76	0.00	0.00	0.00	0.00
ENST00000445687.1	ENSG00000236731.1	505	285.65	0.00	0.00	0.00	0.00
ENST00000434678.1	ENSG00000236732.1	472	252.77	0.00	0.00	0.00	0.00
ENST00000442103.1	ENSG00000236733.1	516	296.62	0.00	0.00	0.00	0.00
ENST00000422565.1	ENSG00000236735.3	375	156.88	12.36	1.91	1.60	100.00
ENST00000417777.1	ENSG00000236736.1	1332	1112.26	0.00	0.00	0.00	0.00
ENST00000361446.5	ENSG00000236737.1	117	0.00	0.00	0.00	0.00	0.00
ENST00000453177.2	ENSG00000236739.3	535	315.58	61.17	4.70	3.93	100.00
ENST00000431554.2	ENSG00000236740.6	3104	2884.26	1.00	0.01	0.01	100.00
ENST00000511369.5	ENSG00000236740.6	570	350.51	0.00	0.00	0.00	0.00
ENST00000468716.2	ENSG00000236741.4	451	231.88	0.00	0.00	0.00	0.00
ENST00000441866.1	ENSG00000236743.1	676	456.38	0.00	0.00	0.00	0.00
ENST00000457975.2	ENSG00000236744.2	439	219.96	0.00	0.00	0.00	0.00
ENST00000424606.2	ENSG00000236745.2	642	422.42	0.00	0.00	0.00	0.00
ENST00000431646.1	ENSG00000236747.1	880	660.28	0.00	0.00	0.00	0.00
ENST00000420684.1	ENSG00000236748.1	583	363.49	0.00	0.00	0.00	0.00
ENST00000414800.1	ENSG00000236750.1	347	129.82	0.00	0.00	0.00	0.00
ENST00000446884.1	ENSG00000236751.1	626	406.44	0.00	0.00	0.00	0.00
ENST00000416220.5	ENSG00000236753.5	561	341.53	0.00	0.00	0.00	0.00
ENST00000429067.5	ENSG00000236753.5	2043	1823.26	0.00	0.00	0.00	0.00
ENST00000444245.5	ENSG00000236753.5	655	435.40	0.00	0.00	0.00	0.00
ENST00000447514.1	ENSG00000236753.5	578	358.50	0.00	0.00	0.00	0.00
ENST00000447904.5	ENSG00000236753.5	875	655.28	0.00	0.00	0.00	0.00
ENST00000454515.5	ENSG00000236753.5	587	367.49	0.00	0.00	0.00	0.00
ENST00000443935.5	ENSG00000236754.5	1838	1618.26	0.00	0.00	0.00	0.00
ENST00000611039.1	ENSG00000236754.5	507	287.65	0.00	0.00	0.00	0.00
ENST00000440197.2	ENSG00000236756.4	2865	2645.26	0.00	0.00	0.00	0.00
ENST00000513954.1	ENSG00000236756.4	463	243.82	0.00	0.00	0.00	0.00
ENST00000417624.5	ENSG00000236758.5	646	426.41	0.00	0.00	0.00	0.00
ENST00000434779.5	ENSG00000236758.5	720	500.35	0.00	0.00	0.00	0.00
ENST00000452602.1	ENSG00000236758.5	651	431.41	0.00	0.00	0.00	0.00
ENST00000419347.1	ENSG00000236760.1	416	197.18	0.00	0.00	0.00	0.00
ENST00000425776.1	ENSG00000236760.1	718	498.35	0.00	0.00	0.00	0.00
ENST00000314099.9	ENSG00000236761.5	2334	2114.26	69.26	0.79	0.66	100.00
ENST00000433839.1	ENSG00000236762.1	588	368.49	11.00	0.72	0.61	100.00
ENST00000429016.2	ENSG00000236763.2	379	160.78	0.00	0.00	0.00	0.00
ENST00000505291.2	ENSG00000236764.4	250	45.67	1.00	0.53	0.44	100.00
ENST00000444020.1	ENSG00000236768.1	547	327.55	0.00	0.00	0.00	0.00
ENST00000438454.1	ENSG00000236769.1	493	273.69	0.00	0.00	0.00	0.00
ENST00000430386.1	ENSG00000236770.1	857	637.28	0.00	0.00	0.00	0.00
ENST00000442179.1	ENSG00000236772.1	986	766.26	0.00	0.00	0.00	0.00
ENST00000415453.1	ENSG00000236773.1	231	32.93	16.00	11.79	9.85	100.00
ENST00000431287.1	ENSG00000236775.1	1256	1036.26	0.00	0.00	0.00	0.00
ENST00000446654.1	ENSG00000236776.1	460	240.83	0.00	0.00	0.00	0.00
ENST00000426134.1	ENSG00000236777.1	473	253.77	0.00	0.00	0.00	0.00
ENST00000434512.1	ENSG00000236778.7	466	246.80	0.00	0.00	0.00	0.00
ENST00000593429.5	ENSG00000236778.7	663	443.40	0.00	0.00	0.00	0.00
ENST00000593672.5	ENSG00000236778.7	702	482.36	0.00	0.00	0.00	0.00
ENST00000593709.5	ENSG00000236778.7	648	428.41	0.00	0.00	0.00	0.00
ENST00000593928.5	ENSG00000236778.7	596	376.47	0.00	0.00	0.00	0.00
ENST00000594358.5	ENSG00000236778.7	679	459.38	0.00	0.00	0.00	0.00
ENST00000594488.5	ENSG00000236778.7	504	284.66	0.00	0.00	0.00	0.00
ENST00000594604.5	ENSG00000236778.7	918	698.27	0.00	0.00	0.00	0.00
ENST00000594959.5	ENSG00000236778.7	829	609.29	0.00	0.00	0.00	0.00
ENST00000595424.5	ENSG00000236778.7	301	87.17	0.00	0.00	0.00	0.00
ENST00000595435.5	ENSG00000236778.7	758	538.32	0.00	0.00	0.00	0.00
ENST00000595997.5	ENSG00000236778.7	432	213.02	0.00	0.00	0.00	0.00
ENST00000596050.5	ENSG00000236778.7	792	572.31	0.00	0.00	0.00	0.00
ENST00000596180.5	ENSG00000236778.7	670	450.39	0.00	0.00	0.00	0.00
ENST00000596303.5	ENSG00000236778.7	558	338.53	0.00	0.00	0.00	0.00
ENST00000597745.5	ENSG00000236778.7	746	526.33	0.00	0.00	0.00	0.00
ENST00000598864.5	ENSG00000236778.7	789	569.31	0.00	0.00	0.00	0.00
ENST00000598905.1	ENSG00000236778.7	906	686.27	0.00	0.00	0.00	0.00
ENST00000599315.5	ENSG00000236778.7	780	560.31	0.00	0.00	0.00	0.00
ENST00000600477.5	ENSG00000236778.7	572	352.51	0.00	0.00	0.00	0.00
ENST00000601034.2	ENSG00000236778.7	3215	2995.26	0.00	0.00	0.00	0.00
ENST00000601318.1	ENSG00000236778.7	645	425.41	0.00	0.00	0.00	0.00
ENST00000601572.5	ENSG00000236778.7	827	607.29	0.00	0.00	0.00	0.00
ENST00000602089.5	ENSG00000236778.7	720	500.35	0.00	0.00	0.00	0.00
ENST00000608520.1	ENSG00000236778.7	832	612.29	0.00	0.00	0.00	0.00
ENST00000610018.5	ENSG00000236778.7	672	452.39	0.00	0.00	0.00	0.00
ENST00000610618.1	ENSG00000236778.7	335	118.42	0.00	0.00	0.00	0.00
ENST00000626895.2	ENSG00000236778.7	527	307.60	0.00	0.00	0.00	0.00
ENST00000629988.2	ENSG00000236778.7	488	268.71	0.00	0.00	0.00	0.00
ENST00000630116.2	ENSG00000236778.7	768	548.32	0.00	0.00	0.00	0.00
ENST00000432698.1	ENSG00000236779.1	848	628.28	5.00	0.19	0.16	100.00
ENST00000414404.1	ENSG00000236780.5	571	351.51	0.00	0.00	0.00	0.00
ENST00000433133.5	ENSG00000236780.5	2100	1880.26	0.00	0.00	0.00	0.00
ENST00000447453.1	ENSG00000236780.5	750	530.33	0.00	0.00	0.00	0.00
ENST00000407889.6	ENSG00000236782.6	694	474.37	0.00	0.00	0.00	0.00
ENST00000414762.1	ENSG00000236782.6	447	227.91	0.00	0.00	0.00	0.00
ENST00000433939.6	ENSG00000236782.6	579	359.50	0.00	0.00	0.00	0.00
ENST00000444682.1	ENSG00000236782.6	623	403.44	0.00	0.00	0.00	0.00
ENST00000448923.2	ENSG00000236782.6	1468	1248.26	4.07	0.08	0.07	100.00
ENST00000449183.1	ENSG00000236783.1	343	126.00	0.00	0.00	0.00	0.00
ENST00000430344.1	ENSG00000236785.1	866	646.28	0.00	0.00	0.00	0.00
ENST00000457163.1	ENSG00000236786.1	923	703.27	0.00	0.00	0.00	0.00
ENST00000430192.5	ENSG00000236790.5	1760	1540.26	0.00	0.00	0.00	0.00
ENST00000442956.1	ENSG00000236790.5	2342	2122.26	0.00	0.00	0.00	0.00
ENST00000444688.1	ENSG00000236790.5	537	317.57	0.00	0.00	0.00	0.00
ENST00000454043.1	ENSG00000236790.5	591	371.48	0.00	0.00	0.00	0.00
ENST00000448534.2	ENSG00000236791.2	932	712.27	0.00	0.00	0.00	0.00
ENST00000422071.1	ENSG00000236792.1	443	223.94	9.02	0.98	0.82	100.00
ENST00000412037.2	ENSG00000236794.5	255	49.32	0.00	0.00	0.00	0.00
ENST00000434887.1	ENSG00000236795.1	2145	1925.26	0.00	0.00	0.00	0.00
ENST00000448273.1	ENSG00000236796.1	1184	964.26	0.00	0.00	0.00	0.00
ENST00000416656.1	ENSG00000236797.1	452	232.88	0.00	0.00	0.00	0.00
ENST00000433085.1	ENSG00000236799.1	344	126.95	0.00	0.00	0.00	0.00
ENST00000440750.1	ENSG00000236800.1	335	118.42	0.00	0.00	0.00	0.00
ENST00000446071.1	ENSG00000236801.1	474	254.77	1016.77	96.82	80.92	100.00
ENST00000418445.1	ENSG00000236803.1	1645	1425.26	0.00	0.00	0.00	0.00
ENST00000443616.1	ENSG00000236804.1	753	533.33	16.00	0.73	0.61	100.00
ENST00000446956.1	ENSG00000236806.1	795	575.30	0.00	0.00	0.00	0.00
ENST00000425131.1	ENSG00000236807.1	317	101.64	0.00	0.00	0.00	0.00
ENST00000441817.2	ENSG00000236809.2	834	614.29	113.20	4.47	3.74	100.00
ENST00000427796.5	ENSG00000236810.5	1074	854.26	1.47	0.04	0.04	100.00
ENST00000447961.1	ENSG00000236810.5	459	239.84	0.00	0.00	0.00	0.00
ENST00000432206.1	ENSG00000236811.1	998	778.26	3.00	0.09	0.08	100.00
ENST00000414577.1	ENSG00000236813.1	526	306.60	4.00	0.32	0.26	100.00
ENST00000435260.1	ENSG00000236814.1	1170	950.26	217.09	5.54	4.63	100.00
ENST00000402318.2	ENSG00000236816.2	2414	2194.26	0.00	0.00	0.00	0.00
ENST00000435333.5	ENSG00000236817.5	538	318.57	0.00	0.00	0.00	0.00
ENST00000446347.1	ENSG00000236817.5	481	261.74	0.00	0.00	0.00	0.00
ENST00000444698.1	ENSG00000236818.1	533	313.58	0.00	0.00	0.00	0.00
ENST00000456235.1	ENSG00000236819.1	750	530.33	0.00	0.00	0.00	0.00
ENST00000454401.1	ENSG00000236822.1	222	27.58	0.00	0.00	0.00	0.00
ENST00000434562.1	ENSG00000236823.1	595	375.48	0.00	0.00	0.00	0.00
ENST00000418539.2	ENSG00000236824.2	200	16.60	1.00	1.46	1.22	100.00
ENST00000454299.2	ENSG00000236825.2	641	421.42	0.00	0.00	0.00	0.00
ENST00000443854.1	ENSG00000236827.1	241	39.40	0.00	0.00	0.00	0.00
ENST00000439592.1	ENSG00000236828.1	293	80.14	0.00	0.00	0.00	0.00
ENST00000412293.5	ENSG00000236829.9	1715	1495.26	0.00	0.00	0.00	0.00
ENST00000435229.1	ENSG00000236829.9	471	251.78	7.41	0.71	0.60	100.00
ENST00000457760.1	ENSG00000236829.9	1044	824.26	0.00	0.00	0.00	0.00
ENST00000413862.5	ENSG00000236830.6	1543	1323.26	0.00	0.00	0.00	0.00
ENST00000427491.1	ENSG00000236830.6	741	521.33	1.00	0.05	0.04	2.59
ENST00000432988.1	ENSG00000236830.6	4651	4431.26	0.00	0.00	0.00	0.00
ENST00000453159.5	ENSG00000236830.6	1499	1279.26	57.14	1.08	0.91	60.22
ENST00000608622.5	ENSG00000236830.6	586	366.49	1.04	0.07	0.06	3.81
ENST00000608632.5	ENSG00000236830.6	659	439.40	0.00	0.00	0.00	0.00
ENST00000608641.5	ENSG00000236830.6	777	557.31	0.00	0.00	0.00	0.00
ENST00000608690.5	ENSG00000236830.6	590	370.48	0.00	0.00	0.00	0.00
ENST00000609192.5	ENSG00000236830.6	662	442.40	0.00	0.00	0.00	0.00
ENST00000623484.1	ENSG00000236830.6	392	173.52	0.00	0.00	0.00	0.00
ENST00000623579.3	ENSG00000236830.6	651	431.41	0.00	0.00	0.00	0.00
ENST00000623638.1	ENSG00000236830.6	885	665.27	6.09	0.22	0.19	12.33
ENST00000623647.1	ENSG00000236830.6	815	595.30	0.00	0.00	0.00	0.00
ENST00000624080.1	ENSG00000236830.6	822	602.29	0.00	0.00	0.00	0.00
ENST00000624086.3	ENSG00000236830.6	594	374.48	0.00	0.00	0.00	0.00
ENST00000624883.1	ENSG00000236830.6	564	344.52	4.17	0.29	0.25	16.32
ENST00000625079.3	ENSG00000236830.6	743	523.33	0.00	0.00	0.00	0.00
ENST00000625189.3	ENSG00000236830.6	517	297.62	1.04	0.09	0.07	4.73
ENST00000429435.1	ENSG00000236831.1	297	83.64	0.00	0.00	0.00	0.00
ENST00000448468.1	ENSG00000236832.1	405	186.31	0.00	0.00	0.00	0.00
ENST00000424493.1	ENSG00000236833.1	1471	1251.26	0.00	0.00	0.00	0.00
ENST00000413833.1	ENSG00000236834.1	1054	834.26	0.00	0.00	0.00	0.00
ENST00000432626.1	ENSG00000236836.1	275	64.93	0.00	0.00	0.00	0.00
ENST00000443926.1	ENSG00000236837.1	639	419.42	0.00	0.00	0.00	0.00
ENST00000433167.2	ENSG00000236838.2	404	185.33	0.00	0.00	0.00	0.00
ENST00000413094.1	ENSG00000236839.1	439	219.96	0.00	0.00	0.00	0.00
ENST00000418968.4	ENSG00000236841.7	4098	3878.26	155.94	0.98	0.82	100.00
ENST00000609668.5	ENSG00000236841.7	632	412.43	0.00	0.00	0.00	0.00
ENST00000427610.1	ENSG00000236842.1	260	53.07	0.00	0.00	0.00	0.00
ENST00000454858.1	ENSG00000236844.1	474	254.77	2.00	0.19	0.16	100.00
ENST00000435108.1	ENSG00000236846.1	613	393.45	0.00	0.00	0.00	0.00
ENST00000457656.1	ENSG00000236847.1	693	473.37	0.00	0.00	0.00	0.00
ENST00000426806.1	ENSG00000236848.2	265	56.93	1.00	0.43	0.36	100.00
ENST00000423171.5	ENSG00000236849.5	594	374.48	0.00	0.00	0.00	0.00
ENST00000449235.5	ENSG00000236849.5	628	408.43	0.00	0.00	0.00	0.00
ENST00000453787.1	ENSG00000236849.5	583	363.49	0.00	0.00	0.00	0.00
ENST00000426066.1	ENSG00000236850.4	1776	1556.26	1380.85	21.53	17.99	100.00
ENST00000455793.1	ENSG00000236852.1	1077	857.26	4.95	0.14	0.12	100.00
ENST00000441404.1	ENSG00000236853.1	914	694.27	0.00	0.00	0.00	0.00
ENST00000440786.1	ENSG00000236854.1	482	262.73	0.00	0.00	0.00	0.00
ENST00000431911.1	ENSG00000236856.1	549	329.55	0.00	0.00	0.00	0.00
ENST00000412709.3	ENSG00000236857.3	553	333.54	5.00	0.36	0.30	100.00
ENST00000453934.1	ENSG00000236858.1	2383	2163.26	0.00	0.00	0.00	0.00
ENST00000413904.6	ENSG00000236859.6	1182	962.26	0.00	0.00	0.00	0.00
ENST00000414554.6	ENSG00000236859.6	1411	1191.26	0.00	0.00	0.00	0.00
ENST00000419902.2	ENSG00000236859.6	1316	1096.26	9.00	0.20	0.17	100.00
ENST00000439321.1	ENSG00000236859.6	1273	1053.26	0.00	0.00	0.00	0.00
ENST00000447668.2	ENSG00000236859.6	1368	1148.26	0.00	0.00	0.00	0.00
ENST00000447779.1	ENSG00000236860.1	157	4.04	0.00	0.00	0.00	0.00
ENST00000426193.6	ENSG00000236861.6	563	343.53	0.00	0.00	0.00	0.00
ENST00000426634.1	ENSG00000236861.6	554	334.54	0.00	0.00	0.00	0.00
ENST00000457473.1	ENSG00000236862.1	361	143.28	0.00	0.00	0.00	0.00
ENST00000452590.2	ENSG00000236863.2	471	251.78	0.00	0.00	0.00	0.00
ENST00000413056.1	ENSG00000236864.1	153	3.41	0.00	0.00	0.00	0.00
ENST00000425010.1	ENSG00000236866.5	763	543.32	0.00	0.00	0.00	0.00
ENST00000440801.5	ENSG00000236866.5	377	158.83	0.00	0.00	0.00	0.00
ENST00000456126.1	ENSG00000236866.5	442	222.94	0.00	0.00	0.00	0.00
ENST00000444011.1	ENSG00000236867.1	465	245.81	0.00	0.00	0.00	0.00
ENST00000457331.1	ENSG00000236869.1	456	236.85	0.00	0.00	0.00	0.00
ENST00000422893.2	ENSG00000236870.2	417	198.16	0.00	0.00	0.00	0.00
ENST00000430235.7	ENSG00000236871.7	370	152.01	0.00	0.00	0.00	0.00
ENST00000434938.7	ENSG00000236871.7	356	138.45	0.00	0.00	0.00	0.00
ENST00000435399.1	ENSG00000236872.1	325	109.04	2.00	0.44	0.37	100.00
ENST00000446280.1	ENSG00000236874.1	404	185.33	0.00	0.00	0.00	0.00
ENST00000421620.2	ENSG00000236875.3	654	434.41	0.00	0.00	0.00	0.00
ENST00000424567.1	ENSG00000236876.3	135	1.40	0.00	0.00	0.00	0.00
ENST00000444575.2	ENSG00000236877.2	317	101.64	0.00	0.00	0.00	0.00
ENST00000445926.1	ENSG00000236878.1	662	442.40	0.00	0.00	0.00	0.00
ENST00000415547.1	ENSG00000236880.1	335	118.42	0.00	0.00	0.00	0.00
ENST00000357880.7	ENSG00000236882.7	804	584.30	6.00	0.25	0.21	100.00
ENST00000436592.5	ENSG00000236882.7	2052	1832.26	0.00	0.00	0.00	0.00
ENST00000620167.1	ENSG00000236882.7	1443	1223.26	0.00	0.00	0.00	0.00
ENST00000423276.1	ENSG00000236883.1	461	241.83	0.00	0.00	0.00	0.00
ENST00000447078.1	ENSG00000236885.1	576	356.50	0.00	0.00	0.00	0.00
ENST00000447289.1	ENSG00000236886.2	552	332.54	0.00	0.00	0.00	0.00
ENST00000607591.1	ENSG00000236886.2	394	175.48	0.00	0.00	0.00	0.00
ENST00000412567.1	ENSG00000236887.1	434	215.00	3.99	0.45	0.38	100.00
ENST00000434808.1	ENSG00000236888.1	360	142.31	0.00	0.00	0.00	0.00
ENST00000428399.1	ENSG00000236889.1	271	61.69	0.00	0.00	0.00	0.00
ENST00000427227.2	ENSG00000236890.2	210	21.21	0.00	0.00	0.00	0.00
ENST00000413757.1	ENSG00000236892.1	372	153.95	0.00	0.00	0.00	0.00
ENST00000426811.1	ENSG00000236892.1	430	211.04	0.00	0.00	0.00	0.00
ENST00000423174.1	ENSG00000236893.1	1226	1006.26	1.00	0.02	0.02	100.00
ENST00000455612.1	ENSG00000236894.3	432	213.02	0.00	0.00	0.00	0.00
ENST00000637960.1	ENSG00000236894.3	1061	841.26	0.00	0.00	0.00	0.00
ENST00000638113.1	ENSG00000236894.3	454	234.87	0.00	0.00	0.00	0.00
ENST00000411981.1	ENSG00000236896.1	402	183.35	0.00	0.00	0.00	0.00
ENST00000428160.1	ENSG00000236897.1	869	649.28	0.00	0.00	0.00	0.00
ENST00000436122.1	ENSG00000236900.1	256	50.06	0.00	0.00	0.00	0.00
ENST00000385007.1	ENSG00000236901.5	98	0.00	0.00	0.00	0.00	0.00
ENST00000449175.1	ENSG00000236901.5	5984	5764.26	0.10	0.00	0.00	0.11
ENST00000545631.2	ENSG00000236901.5	5977	5757.26	93.90	0.40	0.33	99.89
ENST00000449334.2	ENSG00000236905.2	479	259.74	0.00	0.00	0.00	0.00
ENST00000458734.1	ENSG00000236907.1	412	193.22	0.00	0.00	0.00	0.00
ENST00000432994.2	ENSG00000236908.2	3004	2784.26	0.00	0.00	0.00	0.00
ENST00000543036.1	ENSG00000236908.2	641	421.42	0.00	0.00	0.00	0.00
ENST00000413771.1	ENSG00000236909.1	776	556.31	0.00	0.00	0.00	0.00
ENST00000439443.1	ENSG00000236911.6	682	462.38	6.70	0.35	0.29	100.00
ENST00000596003.4	ENSG00000236911.6	592	372.48	0.00	0.00	0.00	0.00
ENST00000597497.5	ENSG00000236911.6	610	390.46	0.00	0.00	0.00	0.00
ENST00000623503.1	ENSG00000236911.6	666	446.39	0.00	0.00	0.00	0.00
ENST00000442609.1	ENSG00000236913.1	450	230.89	0.00	0.00	0.00	0.00
ENST00000434223.3	ENSG00000236914.3	967	747.26	0.00	0.00	0.00	0.00
ENST00000559232.1	ENSG00000236914.3	533	313.58	0.00	0.00	0.00	0.00
ENST00000560198.1	ENSG00000236914.3	942	722.27	0.00	0.00	0.00	0.00
ENST00000560819.1	ENSG00000236914.3	464	244.81	0.00	0.00	0.00	0.00
ENST00000456587.1	ENSG00000236915.1	522	302.61	0.00	0.00	0.00	0.00
ENST00000421360.1	ENSG00000236917.1	1197	977.26	0.00	0.00	0.00	0.00
ENST00000529200.1	ENSG00000236919.3	490	270.70	0.00	0.00	0.00	0.00
ENST00000418652.2	ENSG00000236920.2	771	551.32	0.00	0.00	0.00	0.00
ENST00000435092.1	ENSG00000236921.1	443	223.94	0.00	0.00	0.00	0.00
ENST00000422145.7	ENSG00000236922.9	2516	2296.26	0.00	0.00	0.00	0.00
ENST00000437514.1	ENSG00000236922.9	783	563.31	0.00	0.00	0.00	0.00
ENST00000600624.5	ENSG00000236922.9	698	478.37	0.00	0.00	0.00	0.00
ENST00000608048.1	ENSG00000236922.9	165	5.55	0.00	0.00	0.00	0.00
ENST00000615833.1	ENSG00000236922.9	158	4.21	0.00	0.00	0.00	0.00
ENST00000626258.2	ENSG00000236922.9	512	292.64	0.00	0.00	0.00	0.00
ENST00000630321.1	ENSG00000236922.9	395	176.46	0.00	0.00	0.00	0.00
ENST00000413145.1	ENSG00000236924.1	526	306.60	3.00	0.24	0.20	100.00
ENST00000442005.1	ENSG00000236928.3	521	301.61	2.00	0.16	0.13	100.00
ENST00000444401.2	ENSG00000236929.2	332	115.59	0.00	0.00	0.00	0.00
ENST00000425889.1	ENSG00000236930.1	474	254.77	3.00	0.29	0.24	100.00
ENST00000413902.2	ENSG00000236932.2	580	360.50	0.00	0.00	0.00	0.00
ENST00000447028.1	ENSG00000236935.1	672	452.39	0.00	0.00	0.00	0.00
ENST00000416959.1	ENSG00000236936.1	723	503.35	0.00	0.00	0.00	0.00
ENST00000426243.2	ENSG00000236937.2	356	138.45	0.00	0.00	0.00	0.00
ENST00000411946.1	ENSG00000236938.1	446	226.92	0.00	0.00	0.00	0.00
ENST00000436771.1	ENSG00000236939.2	496	276.68	0.00	0.00	0.00	0.00
ENST00000521246.1	ENSG00000236939.2	421	202.12	4.00	0.48	0.40	100.00
ENST00000446084.1	ENSG00000236940.1	462	242.82	0.00	0.00	0.00	0.00
ENST00000512492.1	ENSG00000236941.6	1360	1140.26	0.00	0.00	0.00	0.00
ENST00000411645.1	ENSG00000236942.1	353	135.57	22.99	4.11	3.44	100.00
ENST00000417131.1	ENSG00000236944.1	366	148.12	0.00	0.00	0.00	0.00
ENST00000420836.2	ENSG00000236946.2	1087	867.26	1.00	0.03	0.02	100.00
ENST00000441085.5	ENSG00000236947.5	523	303.61	0.00	0.00	0.00	0.00
ENST00000452465.1	ENSG00000236947.5	675	455.39	0.00	0.00	0.00	0.00
ENST00000413887.1	ENSG00000236948.2	363	145.21	0.00	0.00	0.00	0.00
ENST00000637702.1	ENSG00000236948.2	847	627.28	0.00	0.00	0.00	0.00
ENST00000453569.1	ENSG00000236950.1	595	375.48	0.00	0.00	0.00	0.00
ENST00000417910.5	ENSG00000236951.5	745	525.33	0.00	0.00	0.00	0.00
ENST00000419158.1	ENSG00000236951.5	2939	2719.26	0.00	0.00	0.00	0.00
ENST00000417513.1	ENSG00000236953.1	440	220.96	0.00	0.00	0.00	0.00
ENST00000415351.1	ENSG00000236956.1	1461	1241.26	0.00	0.00	0.00	0.00
ENST00000422062.1	ENSG00000236957.7	794	574.30	0.00	0.00	0.00	0.00
ENST00000452528.5	ENSG00000236957.7	1041	821.26	0.00	0.00	0.00	0.00
ENST00000454878.2	ENSG00000236957.7	894	674.27	0.00	0.00	0.00	0.00
ENST00000414295.1	ENSG00000236958.1	207	19.76	0.00	0.00	0.00	0.00
ENST00000458020.1	ENSG00000236959.1	882	662.28	0.00	0.00	0.00	0.00
ENST00000427935.1	ENSG00000236960.1	228	31.09	0.00	0.00	0.00	0.00
ENST00000424283.1	ENSG00000236961.1	348	130.77	0.00	0.00	0.00	0.00
ENST00000418743.5	ENSG00000236963.6	785	565.31	0.00	0.00	0.00	0.00
ENST00000423486.1	ENSG00000236963.6	354	136.53	0.00	0.00	0.00	0.00
ENST00000426428.5	ENSG00000236963.6	2993	2773.26	0.00	0.00	0.00	0.00
ENST00000635564.1	ENSG00000236963.6	1008	788.26	0.00	0.00	0.00	0.00
ENST00000635577.1	ENSG00000236963.6	1026	806.26	0.00	0.00	0.00	0.00
ENST00000413417.1	ENSG00000236965.4	934	714.27	1.00	0.03	0.03	100.00
ENST00000442149.1	ENSG00000236966.1	472	252.77	0.00	0.00	0.00	0.00
ENST00000445932.1	ENSG00000236968.1	597	377.47	0.00	0.00	0.00	0.00
ENST00000418938.2	ENSG00000236969.2	532	312.59	0.00	0.00	0.00	0.00
ENST00000423401.1	ENSG00000236972.2	411	192.23	4.70	0.59	0.50	100.00
ENST00000426454.2	ENSG00000236973.2	1000	780.26	3.00	0.09	0.08	100.00
ENST00000433734.1	ENSG00000236975.1	599	379.47	0.00	0.00	0.00	0.00
ENST00000454924.1	ENSG00000236976.1	864	644.28	7.00	0.26	0.22	100.00
ENST00000428191.1	ENSG00000236977.1	1069	849.26	0.00	0.00	0.00	0.00
ENST00000433950.1	ENSG00000236978.1	276	65.75	0.00	0.00	0.00	0.00
ENST00000432035.2	ENSG00000236980.9	669	449.39	0.00	0.00	0.00	0.00
ENST00000443990.1	ENSG00000236980.9	651	431.41	0.00	0.00	0.00	0.00
ENST00000545770.6	ENSG00000236980.9	706	486.36	0.00	0.00	0.00	0.00
ENST00000375024.1	ENSG00000236981.1	936	716.27	0.00	0.00	0.00	0.00
ENST00000428431.1	ENSG00000236982.1	301	87.17	0.00	0.00	0.00	0.00
ENST00000422574.1	ENSG00000236985.1	833	613.29	0.00	0.00	0.00	0.00
ENST00000415391.6	ENSG00000236986.6	884	664.27	0.00	0.00	0.00	0.00
ENST00000417798.2	ENSG00000236986.6	525	305.60	0.00	0.00	0.00	0.00
ENST00000586290.5	ENSG00000236986.6	891	671.27	0.00	0.00	0.00	0.00
ENST00000586662.5	ENSG00000236986.6	736	516.34	10.61	0.50	0.42	100.00
ENST00000587264.5	ENSG00000236986.6	894	674.27	0.00	0.00	0.00	0.00
ENST00000587408.5	ENSG00000236986.6	629	409.43	0.00	0.00	0.00	0.00
ENST00000588325.1	ENSG00000236986.6	651	431.41	0.00	0.00	0.00	0.00
ENST00000588378.5	ENSG00000236986.6	875	655.28	0.00	0.00	0.00	0.00
ENST00000589095.1	ENSG00000236986.6	595	375.48	0.00	0.00	0.00	0.00
ENST00000589128.1	ENSG00000236986.6	792	572.31	0.00	0.00	0.00	0.00
ENST00000589540.5	ENSG00000236986.6	931	711.27	0.00	0.00	0.00	0.00
ENST00000589667.5	ENSG00000236986.6	826	606.29	0.00	0.00	0.00	0.00
ENST00000590461.1	ENSG00000236986.6	877	657.28	0.00	0.00	0.00	0.00
ENST00000592466.5	ENSG00000236986.6	810	590.30	0.00	0.00	0.00	0.00
ENST00000449019.2	ENSG00000236987.2	346	128.86	0.00	0.00	0.00	0.00
ENST00000412509.2	ENSG00000236988.2	1558	1338.26	0.00	0.00	0.00	0.00
ENST00000412381.5	ENSG00000236989.5	642	422.42	0.00	0.00	0.00	0.00
ENST00000428280.1	ENSG00000236989.5	853	633.28	0.00	0.00	0.00	0.00
ENST00000455199.1	ENSG00000236990.1	2287	2067.26	0.00	0.00	0.00	0.00
ENST00000449436.5	ENSG00000236991.6	505	285.65	0.00	0.00	0.00	0.00
ENST00000593871.5	ENSG00000236991.6	592	372.48	0.00	0.00	0.00	0.00
ENST00000594025.5	ENSG00000236991.6	423	204.10	0.00	0.00	0.00	0.00
ENST00000600784.5	ENSG00000236991.6	480	260.74	0.00	0.00	0.00	0.00
ENST00000601363.1	ENSG00000236991.6	712	492.35	0.00	0.00	0.00	0.00
ENST00000602030.5	ENSG00000236991.6	563	343.53	0.00	0.00	0.00	0.00
ENST00000610534.4	ENSG00000236991.6	706	486.36	5.14	0.26	0.21	20.50
ENST00000612306.4	ENSG00000236991.6	392	173.52	0.00	0.00	0.00	0.00
ENST00000612420.4	ENSG00000236991.6	396	177.45	0.00	0.00	0.00	0.00
ENST00000613304.4	ENSG00000236991.6	569	349.51	0.00	0.00	0.00	0.00
ENST00000615461.4	ENSG00000236991.6	592	372.48	1.15	0.08	0.06	6.00
ENST00000615795.4	ENSG00000236991.6	400	181.38	0.00	0.00	0.00	0.00
ENST00000621717.4	ENSG00000236991.6	555	335.54	0.00	0.00	0.00	0.00
ENST00000622798.4	ENSG00000236991.6	526	306.60	0.00	0.00	0.00	0.00
ENST00000627990.2	ENSG00000236991.6	534	314.58	0.00	0.00	0.00	0.00
ENST00000630227.2	ENSG00000236991.6	384	165.67	6.28	0.92	0.77	73.50
ENST00000424633.1	ENSG00000236992.2	501	281.67	30.78	2.65	2.22	100.00
ENST00000450301.2	ENSG00000236993.2	1010	790.26	0.00	0.00	0.00	0.00
ENST00000441264.1	ENSG00000236994.1	679	459.38	0.00	0.00	0.00	0.00
ENST00000441845.1	ENSG00000236996.1	643	423.42	0.00	0.00	0.00	0.00
ENST00000424795.2	ENSG00000236998.2	1248	1028.26	2.00	0.05	0.04	100.00
ENST00000440152.1	ENSG00000236999.1	472	252.77	0.00	0.00	0.00	0.00
ENST00000439110.1	ENSG00000237000.1	327	110.91	0.00	0.00	0.00	0.00
ENST00000413063.5	ENSG00000237001.6	696	476.37	0.00	0.00	0.00	0.00
ENST00000585599.2	ENSG00000237001.6	886	666.27	0.00	0.00	0.00	0.00
ENST00000586418.5	ENSG00000237001.6	629	409.43	0.00	0.00	0.00	0.00
ENST00000625894.1	ENSG00000237001.6	203	17.92	0.00	0.00	0.00	0.00
ENST00000626038.2	ENSG00000237001.6	346	128.86	0.00	0.00	0.00	0.00
ENST00000626779.2	ENSG00000237001.6	381	162.73	0.00	0.00	0.00	0.00
ENST00000627315.2	ENSG00000237001.6	399	180.40	0.00	0.00	0.00	0.00
ENST00000630958.2	ENSG00000237001.6	549	329.55	0.00	0.00	0.00	0.00
ENST00000418875.1	ENSG00000237002.6	321	105.33	0.00	0.00	0.00	0.00
ENST00000426283.5	ENSG00000237002.6	398	179.42	0.00	0.00	0.00	0.00
ENST00000413542.1	ENSG00000237003.1	321	105.33	0.00	0.00	0.00	0.00
ENST00000441407.1	ENSG00000237004.3	443	223.94	0.00	0.00	0.00	0.00
ENST00000416198.1	ENSG00000237005.1	280	69.06	0.00	0.00	0.00	0.00
ENST00000404956.2	ENSG00000237007.4	846	626.28	6.00	0.23	0.19	100.00
ENST00000447781.2	ENSG00000237008.2	690	470.37	0.00	0.00	0.00	0.00
ENST00000451340.2	ENSG00000237009.2	734	514.34	0.00	0.00	0.00	0.00
ENST00000447056.1	ENSG00000237011.1	850	630.28	0.00	0.00	0.00	0.00
ENST00000457448.1	ENSG00000237013.1	725	505.35	0.00	0.00	0.00	0.00
ENST00000421810.1	ENSG00000237014.1	1063	843.26	0.00	0.00	0.00	0.00
ENST00000433125.1	ENSG00000237015.1	385	166.65	0.00	0.00	0.00	0.00
ENST00000436223.1	ENSG00000237016.1	1232	1012.26	8.00	0.19	0.16	100.00
ENST00000452097.1	ENSG00000237017.1	4158	3938.26	44.06	0.27	0.23	100.00
ENST00000442155.1	ENSG00000237019.1	382	163.71	0.00	0.00	0.00	0.00
ENST00000450276.1	ENSG00000237020.1	17	0.00	0.00	0.00	0.00	0.00
ENST00000448740.2	ENSG00000237021.2	2081	1861.26	0.00	0.00	0.00	0.00
ENST00000434481.1	ENSG00000237023.1	1766	1546.26	0.00	0.00	0.00	0.00
ENST00000444831.1	ENSG00000237024.1	484	264.72	0.00	0.00	0.00	0.00
ENST00000438019.1	ENSG00000237025.1	707	487.36	0.00	0.00	0.00	0.00
ENST00000453737.1	ENSG00000237026.1	312	97.07	0.00	0.00	0.00	0.00
ENST00000425588.1	ENSG00000237027.1	442	222.94	0.00	0.00	0.00	0.00
ENST00000438267.1	ENSG00000237027.1	811	591.30	0.00	0.00	0.00	0.00
ENST00000430876.5	ENSG00000237031.7	359	141.35	0.00	0.00	0.00	0.00
ENST00000595478.5	ENSG00000237031.7	449	229.90	1.00	0.11	0.09	100.00
ENST00000596783.1	ENSG00000237031.7	639	419.42	0.00	0.00	0.00	0.00
ENST00000596887.1	ENSG00000237031.7	619	399.44	0.00	0.00	0.00	0.00
ENST00000599412.6	ENSG00000237031.7	638	418.42	0.00	0.00	0.00	0.00
ENST00000609950.1	ENSG00000237031.7	203	17.92	0.00	0.00	0.00	0.00
ENST00000626199.2	ENSG00000237031.7	618	398.45	0.00	0.00	0.00	0.00
ENST00000626463.2	ENSG00000237031.7	685	465.38	0.00	0.00	0.00	0.00
ENST00000627235.2	ENSG00000237031.7	363	145.21	0.00	0.00	0.00	0.00
ENST00000627307.2	ENSG00000237031.7	157	4.04	0.00	0.00	0.00	0.00
ENST00000630660.2	ENSG00000237031.7	837	617.29	0.00	0.00	0.00	0.00
ENST00000456871.1	ENSG00000237032.1	885	665.27	0.00	0.00	0.00	0.00
ENST00000446037.2	ENSG00000237033.2	609	389.46	0.00	0.00	0.00	0.00
ENST00000422899.1	ENSG00000237035.1	309	94.35	0.00	0.00	0.00	0.00
ENST00000448977.1	ENSG00000237035.1	518	298.62	0.00	0.00	0.00	0.00
ENST00000423714.1	ENSG00000237036.4	456	236.85	0.00	0.00	0.00	0.00
ENST00000424191.1	ENSG00000237036.4	320	104.41	0.00	0.00	0.00	0.00
ENST00000441257.1	ENSG00000237036.4	585	365.49	0.00	0.00	0.00	0.00
ENST00000450834.2	ENSG00000237036.4	576	356.50	0.00	0.00	0.00	0.00
ENST00000605946.1	ENSG00000237036.4	382	163.71	0.00	0.00	0.00	0.00
ENST00000606250.1	ENSG00000237036.4	573	353.51	2.38	0.16	0.14	100.00
ENST00000606286.1	ENSG00000237036.4	476	256.76	0.00	0.00	0.00	0.00
ENST00000607166.1	ENSG00000237036.4	2503	2283.26	0.00	0.00	0.00	0.00
ENST00000607455.1	ENSG00000237036.4	559	339.53	0.00	0.00	0.00	0.00
ENST00000417327.5	ENSG00000237037.9	1521	1301.26	0.00	0.00	0.00	0.00
ENST00000434834.5	ENSG00000237037.9	568	348.52	0.00	0.00	0.00	0.00
ENST00000439129.5	ENSG00000237037.9	2950	2730.26	0.00	0.00	0.00	0.00
ENST00000451451.1	ENSG00000237037.9	594	374.48	0.00	0.00	0.00	0.00
ENST00000536447.6	ENSG00000237037.9	774	554.31	0.00	0.00	0.00	0.00
ENST00000547929.6	ENSG00000237037.9	708	488.36	0.00	0.00	0.00	0.00
ENST00000595777.5	ENSG00000237037.9	833	613.29	0.00	0.00	0.00	0.00
ENST00000600968.5	ENSG00000237037.9	662	442.40	0.00	0.00	0.00	0.00
ENST00000608643.5	ENSG00000237037.9	877	657.28	0.00	0.00	0.00	0.00
ENST00000608974.5	ENSG00000237037.9	510	290.64	0.00	0.00	0.00	0.00
ENST00000609499.5	ENSG00000237037.9	364	146.18	0.00	0.00	0.00	0.00
ENST00000609833.5	ENSG00000237037.9	286	74.12	0.00	0.00	0.00	0.00
ENST00000610250.5	ENSG00000237037.9	389	170.57	0.00	0.00	0.00	0.00
ENST00000617009.4	ENSG00000237037.9	630	410.43	0.00	0.00	0.00	0.00
ENST00000617396.4	ENSG00000237037.9	755	535.33	0.00	0.00	0.00	0.00
ENST00000621190.1	ENSG00000237037.9	766	546.32	0.00	0.00	0.00	0.00
ENST00000527080.1	ENSG00000237038.5	1593	1373.26	0.00	0.00	0.00	0.00
ENST00000441378.1	ENSG00000237039.1	210	21.21	2.26	2.58	2.16	100.00
ENST00000422618.6	ENSG00000237040.6	250	45.67	0.00	0.00	0.00	0.00
ENST00000434035.1	ENSG00000237041.1	414	195.20	0.00	0.00	0.00	0.00
ENST00000416822.1	ENSG00000237042.1	132	1.18	0.00	0.00	0.00	0.00
ENST00000413466.2	ENSG00000237048.2	979	759.26	0.00	0.00	0.00	0.00
ENST00000450455.1	ENSG00000237049.1	354	136.53	0.00	0.00	0.00	0.00
ENST00000374476.3	ENSG00000237053.1	1351	1131.26	2.00	0.04	0.04	100.00
ENST00000424245.3	ENSG00000237054.9	2613	2393.26	1.57	0.02	0.01	0.35
ENST00000457443.2	ENSG00000237054.9	807	587.30	101.84	4.21	3.52	92.41
ENST00000587245.2	ENSG00000237054.9	681	461.38	0.00	0.00	0.00	0.00
ENST00000590290.2	ENSG00000237054.9	661	441.40	6.00	0.33	0.28	7.24
ENST00000595662.5	ENSG00000237054.9	619	399.44	0.00	0.00	0.00	0.00
ENST00000599580.6	ENSG00000237054.9	847	627.28	0.00	0.00	0.00	0.00
ENST00000609885.1	ENSG00000237054.9	858	638.28	0.00	0.00	0.00	0.00
ENST00000448024.1	ENSG00000237055.1	1096	876.26	0.00	0.00	0.00	0.00
ENST00000418821.2	ENSG00000237057.2	951	731.27	0.00	0.00	0.00	0.00
ENST00000427302.1	ENSG00000237058.1	373	154.93	0.00	0.00	0.00	0.00
ENST00000442274.1	ENSG00000237061.1	480	260.74	0.00	0.00	0.00	0.00
ENST00000446206.1	ENSG00000237062.1	597	377.47	0.00	0.00	0.00	0.00
ENST00000433587.1	ENSG00000237063.1	616	396.45	0.00	0.00	0.00	0.00
ENST00000433048.1	ENSG00000237064.1	967	747.26	0.00	0.00	0.00	0.00
ENST00000427230.2	ENSG00000237065.2	913	693.27	503.00	17.60	14.71	100.00
ENST00000429598.1	ENSG00000237068.1	854	634.28	0.00	0.00	0.00	0.00
ENST00000451467.1	ENSG00000237069.2	512	292.64	0.00	0.00	0.00	0.00
ENST00000451240.1	ENSG00000237070.1	3743	3523.26	0.00	0.00	0.00	0.00
ENST00000457409.1	ENSG00000237072.1	530	310.59	0.00	0.00	0.00	0.00
ENST00000428429.1	ENSG00000237073.1	395	176.46	0.00	0.00	0.00	0.00
ENST00000417084.1	ENSG00000237074.2	917	697.27	0.00	0.00	0.00	0.00
ENST00000634239.1	ENSG00000237074.2	1140	920.26	0.00	0.00	0.00	0.00
ENST00000439186.1	ENSG00000237076.1	683	463.38	0.00	0.00	0.00	0.00
ENST00000422418.1	ENSG00000237077.1	418	199.15	0.00	0.00	0.00	0.00
ENST00000447303.1	ENSG00000237077.1	205	18.83	0.00	0.00	0.00	0.00
ENST00000434689.2	ENSG00000237080.2	373	154.93	0.00	0.00	0.00	0.00
ENST00000454311.1	ENSG00000237082.1	211	21.71	0.00	0.00	0.00	0.00
ENST00000435405.1	ENSG00000237083.1	301	87.17	0.00	0.00	0.00	0.00
ENST00000411737.2	ENSG00000237085.2	98	0.00	0.00	0.00	0.00	0.00
ENST00000437095.1	ENSG00000237087.1	576	356.50	0.00	0.00	0.00	0.00
ENST00000444895.1	ENSG00000237088.1	788	568.31	5.00	0.21	0.18	100.00
ENST00000414817.2	ENSG00000237089.2	517	297.62	0.00	0.00	0.00	0.00
ENST00000417517.1	ENSG00000237090.1	1326	1106.26	0.00	0.00	0.00	0.00
ENST00000417989.1	ENSG00000237092.1	577	357.50	0.00	0.00	0.00	0.00
ENST00000419160.3	ENSG00000237094.11	607	387.46	0.00	0.00	0.00	0.00
ENST00000423728.5	ENSG00000237094.11	573	353.51	0.00	0.00	0.00	0.00
ENST00000431321.1	ENSG00000237094.11	406	187.30	0.00	0.00	0.00	0.00
ENST00000431812.1	ENSG00000237094.11	336	119.36	0.00	0.00	0.00	0.00
ENST00000432964.1	ENSG00000237094.11	575	355.51	0.00	0.00	0.00	0.00
ENST00000440038.6	ENSG00000237094.11	746	526.33	0.00	0.00	0.00	0.00
ENST00000440163.1	ENSG00000237094.11	462	242.82	0.00	0.00	0.00	0.00
ENST00000453935.1	ENSG00000237094.11	498	278.68	0.00	0.00	0.00	0.00
ENST00000455207.5	ENSG00000237094.11	413	194.21	0.00	0.00	0.00	0.00
ENST00000455464.6	ENSG00000237094.11	735	515.34	119.09	5.61	4.69	74.34
ENST00000599771.6	ENSG00000237094.11	457	237.85	4.92	0.50	0.42	6.66
ENST00000601486.5	ENSG00000237094.11	696	476.37	0.00	0.00	0.00	0.00
ENST00000601814.5	ENSG00000237094.11	635	415.43	23.45	1.37	1.14	18.16
ENST00000608420.1	ENSG00000237094.11	438	218.97	0.00	0.00	0.00	0.00
ENST00000613471.1	ENSG00000237094.11	723	503.35	0.00	0.00	0.00	0.00
ENST00000616311.4	ENSG00000237094.11	372	153.95	0.00	0.00	0.00	0.00
ENST00000616947.2	ENSG00000237094.11	603	383.46	1.00	0.06	0.05	0.84
ENST00000426437.1	ENSG00000237099.1	1006	786.26	0.00	0.00	0.00	0.00
ENST00000420350.1	ENSG00000237101.1	1323	1103.26	152.24	3.35	2.80	100.00
ENST00000453566.2	ENSG00000237106.2	214	23.24	0.00	0.00	0.00	0.00
ENST00000464297.1	ENSG00000237107.3	313	97.98	0.00	0.00	0.00	0.00
ENST00000418453.1	ENSG00000237109.1	477	257.75	0.00	0.00	0.00	0.00
ENST00000434551.2	ENSG00000237110.2	1047	827.26	0.00	0.00	0.00	0.00
ENST00000436826.1	ENSG00000237111.1	50	0.00	0.00	0.00	0.00	0.00
ENST00000455305.1	ENSG00000237115.2	2433	2213.26	9.00	0.10	0.08	100.00
ENST00000437853.1	ENSG00000237118.2	1056	836.26	0.00	0.00	0.00	0.00
ENST00000455711.1	ENSG00000237119.1	1234	1014.26	0.00	0.00	0.00	0.00
ENST00000416241.1	ENSG00000237121.1	2180	1960.26	0.00	0.00	0.00	0.00
ENST00000533611.1	ENSG00000237122.3	1395	1175.26	0.00	0.00	0.00	0.00
ENST00000423638.1	ENSG00000237124.1	648	428.41	0.00	0.00	0.00	0.00
ENST00000502334.5	ENSG00000237125.8	1382	1162.26	0.00	0.00	0.00	0.00
ENST00000502896.5	ENSG00000237125.8	5278	5058.26	0.00	0.00	0.00	0.00
ENST00000502941.5	ENSG00000237125.8	358	140.38	0.00	0.00	0.00	0.00
ENST00000503198.5	ENSG00000237125.8	2428	2208.26	0.00	0.00	0.00	0.00
ENST00000503309.5	ENSG00000237125.8	509	289.64	0.00	0.00	0.00	0.00
ENST00000503474.5	ENSG00000237125.8	1579	1359.26	0.00	0.00	0.00	0.00
ENST00000504429.1	ENSG00000237125.8	749	529.33	0.00	0.00	0.00	0.00
ENST00000504740.5	ENSG00000237125.8	837	617.29	0.00	0.00	0.00	0.00
ENST00000505032.5	ENSG00000237125.8	514	294.63	0.00	0.00	0.00	0.00
ENST00000505621.5	ENSG00000237125.8	867	647.28	0.00	0.00	0.00	0.00
ENST00000505817.1	ENSG00000237125.8	455	235.86	0.00	0.00	0.00	0.00
ENST00000507062.5	ENSG00000237125.8	4273	4053.26	0.00	0.00	0.00	0.00
ENST00000507322.5	ENSG00000237125.8	840	620.29	0.00	0.00	0.00	0.00
ENST00000507571.5	ENSG00000237125.8	3196	2976.26	0.00	0.00	0.00	0.00
ENST00000507636.5	ENSG00000237125.8	563	343.53	0.00	0.00	0.00	0.00
ENST00000508534.5	ENSG00000237125.8	3144	2924.26	0.00	0.00	0.00	0.00
ENST00000508887.5	ENSG00000237125.8	971	751.26	0.00	0.00	0.00	0.00
ENST00000509640.5	ENSG00000237125.8	673	453.39	0.00	0.00	0.00	0.00
ENST00000509866.5	ENSG00000237125.8	642	422.42	0.00	0.00	0.00	0.00
ENST00000510221.5	ENSG00000237125.8	561	341.53	0.00	0.00	0.00	0.00
ENST00000510268.1	ENSG00000237125.8	635	415.43	0.00	0.00	0.00	0.00
ENST00000510339.5	ENSG00000237125.8	3408	3188.26	0.00	0.00	0.00	0.00
ENST00000511196.5	ENSG00000237125.8	557	337.54	0.00	0.00	0.00	0.00
ENST00000511728.5	ENSG00000237125.8	583	363.49	0.00	0.00	0.00	0.00
ENST00000512099.5	ENSG00000237125.8	2138	1918.26	0.00	0.00	0.00	0.00
ENST00000512209.6	ENSG00000237125.8	548	328.55	0.00	0.00	0.00	0.00
ENST00000512246.5	ENSG00000237125.8	883	663.27	0.00	0.00	0.00	0.00
ENST00000512929.5	ENSG00000237125.8	571	351.51	0.00	0.00	0.00	0.00
ENST00000512943.5	ENSG00000237125.8	520	300.61	0.00	0.00	0.00	0.00
ENST00000514431.5	ENSG00000237125.8	892	672.27	0.00	0.00	0.00	0.00
ENST00000514673.5	ENSG00000237125.8	1315	1095.26	0.00	0.00	0.00	0.00
ENST00000515310.5	ENSG00000237125.8	593	373.48	0.00	0.00	0.00	0.00
ENST00000515345.5	ENSG00000237125.8	797	577.30	0.00	0.00	0.00	0.00
ENST00000515350.5	ENSG00000237125.8	3273	3053.26	0.00	0.00	0.00	0.00
ENST00000515376.5	ENSG00000237125.8	951	731.27	0.00	0.00	0.00	0.00
ENST00000515741.5	ENSG00000237125.8	805	585.30	0.00	0.00	0.00	0.00
ENST00000616485.4	ENSG00000237125.8	2420	2200.26	0.00	0.00	0.00	0.00
ENST00000415506.6	ENSG00000237126.8	1162	942.26	0.00	0.00	0.00	0.00
ENST00000447488.2	ENSG00000237126.8	640	420.42	0.00	0.00	0.00	0.00
ENST00000595732.5	ENSG00000237126.8	1244	1024.26	0.00	0.00	0.00	0.00
ENST00000596622.1	ENSG00000237126.8	704	484.36	0.00	0.00	0.00	0.00
ENST00000597193.5	ENSG00000237126.8	711	491.36	0.00	0.00	0.00	0.00
ENST00000597495.1	ENSG00000237126.8	635	415.43	0.00	0.00	0.00	0.00
ENST00000598700.5	ENSG00000237126.8	761	541.32	0.00	0.00	0.00	0.00
ENST00000600482.1	ENSG00000237126.8	714	494.35	0.00	0.00	0.00	0.00
ENST00000600865.5	ENSG00000237126.8	754	534.33	0.00	0.00	0.00	0.00
ENST00000601434.6	ENSG00000237126.8	938	718.27	0.00	0.00	0.00	0.00
ENST00000604677.5	ENSG00000237126.8	631	411.43	0.00	0.00	0.00	0.00
ENST00000608132.1	ENSG00000237126.8	524	304.60	0.00	0.00	0.00	0.00
ENST00000617813.1	ENSG00000237126.8	907	687.27	0.00	0.00	0.00	0.00
ENST00000458673.1	ENSG00000237127.1	253	47.84	0.00	0.00	0.00	0.00
ENST00000421132.1	ENSG00000237128.1	273	63.30	0.00	0.00	0.00	0.00
ENST00000439552.1	ENSG00000237129.1	670	450.39	0.00	0.00	0.00	0.00
ENST00000381143.4	ENSG00000237130.1	370	152.01	0.00	0.00	0.00	0.00
ENST00000451806.1	ENSG00000237131.1	248	44.24	0.00	0.00	0.00	0.00
ENST00000437680.1	ENSG00000237133.1	338	121.25	0.00	0.00	0.00	0.00
ENST00000448545.1	ENSG00000237135.1	1933	1713.26	0.00	0.00	0.00	0.00
ENST00000438731.6	ENSG00000237136.7	932	712.27	0.00	0.00	0.00	0.00
ENST00000508981.1	ENSG00000237136.7	312	97.07	0.00	0.00	0.00	0.00
ENST00000510096.1	ENSG00000237136.7	211	21.71	0.00	0.00	0.00	0.00
ENST00000421119.1	ENSG00000237137.1	127	0.00	0.00	0.00	0.00	0.00
ENST00000437109.1	ENSG00000237138.1	616	396.45	0.00	0.00	0.00	0.00
ENST00000450370.1	ENSG00000237139.1	284	72.42	0.00	0.00	0.00	0.00
ENST00000426640.2	ENSG00000237140.2	348	130.77	0.00	0.00	0.00	0.00
ENST00000455312.1	ENSG00000237141.1	319	103.48	0.00	0.00	0.00	0.00
ENST00000446367.1	ENSG00000237148.1	280	69.06	0.00	0.00	0.00	0.00
ENST00000425916.4	ENSG00000237149.5	2026	1806.26	0.00	0.00	0.00	0.00
ENST00000466942.2	ENSG00000237149.5	1430	1210.26	11.14	0.22	0.19	10.59
ENST00000484411.1	ENSG00000237149.5	1125	905.26	7.35	0.20	0.16	9.33
ENST00000486015.1	ENSG00000237149.5	628	408.43	0.00	0.00	0.00	0.00
ENST00000491557.2	ENSG00000237149.5	1006	786.26	10.21	0.32	0.26	14.93
ENST00000527641.1	ENSG00000237149.5	560	340.53	19.30	1.37	1.15	65.15
ENST00000413510.3	ENSG00000237152.3	1806	1586.26	0.00	0.00	0.00	0.00
ENST00000430545.1	ENSG00000237153.1	666	446.39	0.00	0.00	0.00	0.00
ENST00000417812.1	ENSG00000237154.2	300	86.29	0.00	0.00	0.00	0.00
ENST00000451028.1	ENSG00000237158.1	517	297.62	0.00	0.00	0.00	0.00
ENST00000436360.5	ENSG00000237159.5	892	672.27	0.00	0.00	0.00	0.00
ENST00000438244.1	ENSG00000237159.5	638	418.42	0.00	0.00	0.00	0.00
ENST00000453642.5	ENSG00000237159.5	723	503.35	0.00	0.00	0.00	0.00
ENST00000454187.1	ENSG00000237159.5	266	57.72	0.00	0.00	0.00	0.00
ENST00000413824.2	ENSG00000237160.2	193	13.76	0.00	0.00	0.00	0.00
ENST00000556425.2	ENSG00000237161.4	1549	1329.26	40.00	0.73	0.61	100.00
ENST00000420122.1	ENSG00000237162.1	367	149.09	3.00	0.49	0.41	100.00
ENST00000435230.1	ENSG00000237163.1	303	88.96	0.00	0.00	0.00	0.00
ENST00000457292.1	ENSG00000237164.1	338	121.25	0.00	0.00	0.00	0.00
ENST00000452787.1	ENSG00000237166.1	2050	1830.26	0.00	0.00	0.00	0.00
ENST00000420213.1	ENSG00000237167.1	626	406.44	0.00	0.00	0.00	0.00
ENST00000414870.1	ENSG00000237169.1	496	276.68	0.00	0.00	0.00	0.00
ENST00000415804.2	ENSG00000237170.3	584	364.49	7.00	0.47	0.39	100.00
ENST00000446214.1	ENSG00000237171.1	756	536.33	0.00	0.00	0.00	0.00
ENST00000449549.3	ENSG00000237172.3	2917	2697.26	232.97	2.10	1.75	100.00
ENST00000444140.1	ENSG00000237173.1	108	0.00	0.00	0.00	0.00	0.00
ENST00000415457.6	ENSG00000237174.7	647	427.41	0.00	0.00	0.00	0.00
ENST00000419709.1	ENSG00000237174.7	506	286.65	0.00	0.00	0.00	0.00
ENST00000440220.5	ENSG00000237174.7	447	227.91	0.00	0.00	0.00	0.00
ENST00000588761.5	ENSG00000237174.7	719	499.35	0.00	0.00	0.00	0.00
ENST00000591821.6	ENSG00000237174.7	421	202.12	0.00	0.00	0.00	0.00
ENST00000609544.1	ENSG00000237174.7	528	308.59	0.00	0.00	0.00	0.00
ENST00000625815.2	ENSG00000237174.7	520	300.61	0.00	0.00	0.00	0.00
ENST00000628384.2	ENSG00000237174.7	674	454.39	0.00	0.00	0.00	0.00
ENST00000420914.1	ENSG00000237175.1	382	163.71	0.00	0.00	0.00	0.00
ENST00000549280.1	ENSG00000237176.4	475	255.76	0.00	0.00	0.00	0.00
ENST00000453859.2	ENSG00000237178.2	394	175.48	0.00	0.00	0.00	0.00
ENST00000432410.5	ENSG00000237179.5	218	25.36	0.00	0.00	0.00	0.00
ENST00000433432.1	ENSG00000237179.5	765	545.32	0.00	0.00	0.00	0.00
ENST00000451698.1	ENSG00000237179.5	412	193.22	0.00	0.00	0.00	0.00
ENST00000414953.1	ENSG00000237180.1	267	58.50	0.00	0.00	0.00	0.00
ENST00000429872.1	ENSG00000237181.1	731	511.34	0.00	0.00	0.00	0.00
ENST00000430476.1	ENSG00000237182.1	250	45.67	0.50	0.27	0.22	100.00
ENST00000435672.1	ENSG00000237183.1	207	19.76	0.00	0.00	0.00	0.00
ENST00000412929.1	ENSG00000237185.1	916	696.27	0.00	0.00	0.00	0.00
ENST00000415328.1	ENSG00000237186.1	623	403.44	1.00	0.06	0.05	100.00
ENST00000503134.5	ENSG00000237187.8	1495	1275.26	0.00	0.00	0.00	0.00
ENST00000504474.5	ENSG00000237187.8	2868	2648.26	0.00	0.00	0.00	0.00
ENST00000507963.5	ENSG00000237187.8	922	702.27	5.92	0.20	0.17	14.88
ENST00000510254.5	ENSG00000237187.8	862	642.28	0.00	0.00	0.00	0.00
ENST00000513055.1	ENSG00000237187.8	645	425.41	0.00	0.00	0.00	0.00
ENST00000606165.5	ENSG00000237187.8	580	360.50	0.00	0.00	0.00	0.00
ENST00000606188.1	ENSG00000237187.8	527	307.60	13.43	1.06	0.89	77.11
ENST00000606233.5	ENSG00000237187.8	2264	2044.26	0.00	0.00	0.00	0.00
ENST00000606696.5	ENSG00000237187.8	2746	2526.26	6.63	0.06	0.05	4.63
ENST00000606739.5	ENSG00000237187.8	1431	1211.26	0.00	0.00	0.00	0.00
ENST00000607112.1	ENSG00000237187.8	271	61.69	0.00	0.00	0.00	0.00
ENST00000607195.1	ENSG00000237187.8	591	371.48	0.00	0.00	0.00	0.00
ENST00000607797.5	ENSG00000237187.8	3380	3160.26	6.03	0.05	0.04	3.37
ENST00000607831.5	ENSG00000237187.8	1963	1743.26	0.00	0.00	0.00	0.00
ENST00000440377.2	ENSG00000237188.3	1571	1351.26	0.00	0.00	0.00	0.00
ENST00000606757.1	ENSG00000237188.3	712	492.35	0.00	0.00	0.00	0.00
ENST00000607149.1	ENSG00000237188.3	2397	2177.26	0.00	0.00	0.00	0.00
ENST00000434098.1	ENSG00000237189.1	156	3.88	0.00	0.00	0.00	0.00
ENST00000395009.3	ENSG00000237190.3	800	580.30	0.00	0.00	0.00	0.00
ENST00000458198.2	ENSG00000237190.3	1223	1003.26	756.00	18.28	15.28	100.00
ENST00000420896.1	ENSG00000237193.1	202	17.47	0.00	0.00	0.00	0.00
ENST00000428587.1	ENSG00000237194.1	777	557.31	0.00	0.00	0.00	0.00
ENST00000430307.1	ENSG00000237195.1	464	244.81	0.00	0.00	0.00	0.00
ENST00000430425.1	ENSG00000237197.1	17	0.00	0.00	0.00	0.00	0.00
ENST00000438551.1	ENSG00000237200.1	273	63.30	0.00	0.00	0.00	0.00
ENST00000424255.1	ENSG00000237202.1	564	344.52	0.00	0.00	0.00	0.00
ENST00000433316.1	ENSG00000237205.1	712	492.35	0.00	0.00	0.00	0.00
ENST00000445028.1	ENSG00000237206.1	1534	1314.26	0.00	0.00	0.00	0.00
ENST00000417687.2	ENSG00000237207.2	1192	972.26	0.00	0.00	0.00	0.00
ENST00000438994.1	ENSG00000237208.1	639	419.42	0.00	0.00	0.00	0.00
ENST00000425993.1	ENSG00000237210.1	1435	1215.26	0.00	0.00	0.00	0.00
ENST00000455717.2	ENSG00000237211.2	868	648.28	0.00	0.00	0.00	0.00
ENST00000432783.1	ENSG00000237212.1	1577	1357.26	0.00	0.00	0.00	0.00
ENST00000437556.2	ENSG00000237213.2	453	233.87	0.00	0.00	0.00	0.00
ENST00000418783.1	ENSG00000237214.3	582	362.49	353.19	23.64	19.75	100.00
ENST00000526803.1	ENSG00000237215.3	184	10.59	0.00	0.00	0.00	0.00
ENST00000425381.1	ENSG00000237217.1	429	210.05	0.00	0.00	0.00	0.00
ENST00000416350.1	ENSG00000237220.1	545	325.56	0.00	0.00	0.00	0.00
ENST00000430641.1	ENSG00000237221.1	430	211.04	0.00	0.00	0.00	0.00
ENST00000415410.1	ENSG00000237222.3	549	329.55	0.00	0.00	0.00	0.00
ENST00000423318.1	ENSG00000237222.3	3647	3427.26	0.00	0.00	0.00	0.00
ENST00000454508.1	ENSG00000237222.3	407	188.28	0.00	0.00	0.00	0.00
ENST00000455796.1	ENSG00000237222.3	432	213.02	0.00	0.00	0.00	0.00
ENST00000427208.5	ENSG00000237223.6	1875	1655.26	0.00	0.00	0.00	0.00
ENST00000562418.1	ENSG00000237223.6	459	239.84	0.00	0.00	0.00	0.00
ENST00000428178.2	ENSG00000237224.4	601	381.47	0.00	0.00	0.00	0.00
ENST00000593883.2	ENSG00000237224.4	903	683.27	0.00	0.00	0.00	0.00
ENST00000597245.2	ENSG00000237224.4	1649	1429.26	0.00	0.00	0.00	0.00
ENST00000597465.2	ENSG00000237224.4	1001	781.26	0.00	0.00	0.00	0.00
ENST00000598332.2	ENSG00000237224.4	482	262.73	0.00	0.00	0.00	0.00
ENST00000628250.1	ENSG00000237224.4	608	388.46	0.00	0.00	0.00	0.00
ENST00000444577.1	ENSG00000237225.1	975	755.26	0.00	0.00	0.00	0.00
ENST00000426436.1	ENSG00000237226.1	775	555.31	0.00	0.00	0.00	0.00
ENST00000450606.1	ENSG00000237227.1	307	92.54	0.00	0.00	0.00	0.00
ENST00000446109.1	ENSG00000237230.1	396	177.45	0.00	0.00	0.00	0.00
ENST00000412906.5	ENSG00000237232.7	952	732.27	0.00	0.00	0.00	0.00
ENST00000429739.1	ENSG00000237232.7	783	563.31	0.00	0.00	0.00	0.00
ENST00000455701.1	ENSG00000237232.7	750	530.33	0.00	0.00	0.00	0.00
ENST00000389640.4	ENSG00000237233.2	863	643.28	0.00	0.00	0.00	0.00
ENST00000425503.2	ENSG00000237234.7	393	174.50	0.00	0.00	0.00	0.00
ENST00000585373.5	ENSG00000237234.7	807	587.30	0.00	0.00	0.00	0.00
ENST00000588689.1	ENSG00000237234.7	537	317.57	27.09	2.07	1.73	100.00
ENST00000625600.2	ENSG00000237234.7	710	490.36	0.00	0.00	0.00	0.00
ENST00000626024.2	ENSG00000237234.7	857	637.28	0.00	0.00	0.00	0.00
ENST00000629996.2	ENSG00000237234.7	791	571.31	0.00	0.00	0.00	0.00
ENST00000434970.2	ENSG00000237235.2	9	0.00	0.00	0.00	0.00	0.00
ENST00000415634.1	ENSG00000237236.1	200	16.60	0.00	0.00	0.00	0.00
ENST00000443754.1	ENSG00000237238.2	1120	900.26	104.95	2.83	2.36	100.00
ENST00000455606.1	ENSG00000237242.1	336	119.36	0.00	0.00	0.00	0.00
ENST00000418554.1	ENSG00000237243.1	577	357.50	0.00	0.00	0.00	0.00
ENST00000329753.5	ENSG00000237247.6	778	558.31	0.00	0.00	0.00	0.00
ENST00000427111.4	ENSG00000237248.4	2472	2252.26	70.62	0.76	0.64	100.00
ENST00000448158.1	ENSG00000237249.1	395	176.46	0.00	0.00	0.00	0.00
ENST00000450451.1	ENSG00000237250.3	3127	2907.26	0.00	0.00	0.00	0.00
ENST00000413879.1	ENSG00000237251.2	771	551.32	0.00	0.00	0.00	0.00
ENST00000423224.1	ENSG00000237252.1	461	241.83	0.00	0.00	0.00	0.00
ENST00000417977.2	ENSG00000237254.2	447	227.91	17.00	1.81	1.51	100.00
ENST00000437662.1	ENSG00000237256.1	427	208.06	0.00	0.00	0.00	0.00
ENST00000450555.1	ENSG00000237257.1	1025	805.26	0.00	0.00	0.00	0.00
ENST00000436848.1	ENSG00000237259.1	258	51.56	0.00	0.00	0.00	0.00
ENST00000428657.1	ENSG00000237260.1	441	221.95	1.00	0.11	0.09	100.00
ENST00000415635.2	ENSG00000237261.2	283	71.58	0.00	0.00	0.00	0.00
ENST00000448672.1	ENSG00000237262.1	469	249.79	0.00	0.00	0.00	0.00
ENST00000403865.2	ENSG00000237263.1	2162	1942.26	290.10	3.62	3.03	100.00
ENST00000517577.2	ENSG00000237264.4	551	331.55	361.56	26.46	22.11	100.00
ENST00000422194.6	ENSG00000237265.6	696	476.37	5.00	0.25	0.21	100.00
ENST00000433410.1	ENSG00000237265.6	623	403.44	0.00	0.00	0.00	0.00
ENST00000637198.1	ENSG00000237265.6	1536	1316.26	0.00	0.00	0.00	0.00
ENST00000450397.1	ENSG00000237266.1	411	192.23	0.00	0.00	0.00	0.00
ENST00000454178.1	ENSG00000237267.1	2029	1809.26	0.00	0.00	0.00	0.00
ENST00000422212.1	ENSG00000237268.2	1621	1401.26	0.00	0.00	0.00	0.00
ENST00000443198.1	ENSG00000237268.2	580	360.50	0.00	0.00	0.00	0.00
ENST00000451162.1	ENSG00000237269.1	947	727.27	0.00	0.00	0.00	0.00
ENST00000419860.1	ENSG00000237271.1	541	321.57	0.00	0.00	0.00	0.00
ENST00000435309.2	ENSG00000237272.2	952	732.27	0.00	0.00	0.00	0.00
ENST00000434442.1	ENSG00000237273.1	492	272.70	35.00	3.11	2.60	100.00
ENST00000416942.2	ENSG00000237274.2	1004	784.26	0.00	0.00	0.00	0.00
ENST00000440592.1	ENSG00000237275.1	271	61.69	0.00	0.00	0.00	0.00
ENST00000442385.5	ENSG00000237276.8	328	111.84	0.00	0.00	0.00	0.00
ENST00000475369.1	ENSG00000237276.8	355	137.49	18.00	3.18	2.65	100.00
ENST00000602586.1	ENSG00000237276.8	1720	1500.26	0.00	0.00	0.00	0.00
ENST00000427891.2	ENSG00000237278.2	1563	1343.26	0.00	0.00	0.00	0.00
ENST00000427081.2	ENSG00000237279.2	395	176.46	0.00	0.00	0.00	0.00
ENST00000454709.1	ENSG00000237280.1	688	468.37	0.00	0.00	0.00	0.00
ENST00000411433.1	ENSG00000237281.1	535	315.58	0.00	0.00	0.00	0.00
ENST00000423033.1	ENSG00000237282.3	727	507.34	0.00	0.00	0.00	0.00
ENST00000594642.1	ENSG00000237282.3	710	490.36	0.00	0.00	0.00	0.00
ENST00000432976.1	ENSG00000237283.1	733	513.34	0.00	0.00	0.00	0.00
ENST00000432375.1	ENSG00000237285.1	960	740.26	0.00	0.00	0.00	0.00
ENST00000423194.1	ENSG00000237286.1	969	749.26	4.50	0.15	0.12	100.00
ENST00000300283.10	ENSG00000237289.9	1779	1559.26	0.00	0.00	0.00	0.00
ENST00000411560.1	ENSG00000237289.9	260	53.07	0.00	0.00	0.00	0.00
ENST00000417289.1	ENSG00000237289.9	593	373.48	0.00	0.00	0.00	0.00
ENST00000428981.1	ENSG00000237289.9	545	325.56	0.00	0.00	0.00	0.00
ENST00000437534.3	ENSG00000237289.9	2396	2176.26	129.28	1.44	1.20	6.73
ENST00000437924.5	ENSG00000237289.9	632	412.43	1.22	0.07	0.06	0.34
ENST00000441322.5	ENSG00000237289.9	1747	1527.26	1187.58	18.86	15.77	88.10
ENST00000449946.5	ENSG00000237289.9	542	322.56	0.00	0.00	0.00	0.00
ENST00000453733.5	ENSG00000237289.9	801	581.30	5.49	0.23	0.19	1.07
ENST00000453782.5	ENSG00000237289.9	1116	896.26	0.00	0.00	0.00	0.00
ENST00000475589.1	ENSG00000237289.9	563	343.53	10.75	0.76	0.63	3.55
ENST00000481666.1	ENSG00000237289.9	800	580.30	1.09	0.05	0.04	0.21
ENST00000495545.5	ENSG00000237289.9	599	379.47	0.00	0.00	0.00	0.00
ENST00000498538.1	ENSG00000237289.9	670	450.39	0.00	0.00	0.00	0.00
ENST00000627381.1	ENSG00000237289.9	1074	854.26	0.00	0.00	0.00	0.00
ENST00000431311.1	ENSG00000237290.1	2283	2063.26	0.00	0.00	0.00	0.00
ENST00000435023.1	ENSG00000237292.1	542	322.56	0.00	0.00	0.00	0.00
ENST00000438428.1	ENSG00000237292.1	541	321.57	0.00	0.00	0.00	0.00
ENST00000444852.1	ENSG00000237293.1	336	119.36	0.00	0.00	0.00	0.00
ENST00000438308.1	ENSG00000237294.1	1513	1293.26	0.00	0.00	0.00	0.00
ENST00000308347.10	ENSG00000237296.9	1058	838.26	866.40	25.07	20.96	12.67
ENST00000309865.11	ENSG00000237296.9	4223	4003.26	17863.23	108.25	90.47	54.69
ENST00000337787.3	ENSG00000237296.9	1589	1369.26	710.94	12.60	10.53	6.36
ENST00000381231.4	ENSG00000237296.9	720	500.35	30.58	1.48	1.24	0.75
ENST00000418592.1	ENSG00000237296.9	2543	2323.26	2597.29	27.12	22.67	13.70
ENST00000431681.5	ENSG00000237296.9	2913	2693.26	2108.78	18.99	15.87	9.60
ENST00000446662.5	ENSG00000237296.9	852	632.28	114.64	4.40	3.68	2.22
ENST00000416477.1	ENSG00000237297.1	747	527.33	0.00	0.00	0.00	0.00
ENST00000415561.1	ENSG00000237298.9	439	219.96	0.00	0.00	0.00	0.00
ENST00000418062.1	ENSG00000237298.9	544	324.56	0.00	0.00	0.00	0.00
ENST00000419746.5	ENSG00000237298.9	4592	4372.26	365.30	2.03	1.69	8.18
ENST00000431259.6	ENSG00000237298.9	1472	1252.26	30.98	0.60	0.50	2.42
ENST00000431752.1	ENSG00000237298.9	609	389.46	7.48	0.47	0.39	1.88
ENST00000438095.1	ENSG00000237298.9	436	216.99	1.26	0.14	0.12	0.57
ENST00000442329.6	ENSG00000237298.9	832	612.29	23.43	0.93	0.78	3.74
ENST00000450692.6	ENSG00000237298.9	723	503.35	0.00	0.00	0.00	0.00
ENST00000456053.5	ENSG00000237298.9	2033	1813.26	132.14	1.77	1.48	7.13
ENST00000578746.1	ENSG00000237298.9	677	457.38	0.00	0.00	0.00	0.00
ENST00000582038.2	ENSG00000237298.9	1956	1736.26	1.03	0.01	0.01	0.06
ENST00000582847.5	ENSG00000237298.9	1036	816.26	0.00	0.00	0.00	0.00
ENST00000584485.1	ENSG00000237298.9	838	618.29	1.22	0.05	0.04	0.19
ENST00000585358.5	ENSG00000237298.9	760	540.32	0.00	0.00	0.00	0.00
ENST00000585451.5	ENSG00000237298.9	949	729.27	0.00	0.00	0.00	0.00
ENST00000585487.5	ENSG00000237298.9	755	535.33	118.06	5.35	4.47	21.59
ENST00000585625.5	ENSG00000237298.9	945	725.27	0.00	0.00	0.00	0.00
ENST00000586452.5	ENSG00000237298.9	828	608.29	52.24	2.08	1.74	8.41
ENST00000586707.5	ENSG00000237298.9	834	614.29	0.00	0.00	0.00	0.00
ENST00000586831.5	ENSG00000237298.9	718	498.35	3.07	0.15	0.13	0.60
ENST00000587568.5	ENSG00000237298.9	607	387.46	0.00	0.00	0.00	0.00
ENST00000587576.1	ENSG00000237298.9	399	180.40	0.00	0.00	0.00	0.00
ENST00000587944.5	ENSG00000237298.9	991	771.26	4.66	0.15	0.12	0.59
ENST00000588244.5	ENSG00000237298.9	743	523.33	0.00	0.00	0.00	0.00
ENST00000588257.5	ENSG00000237298.9	814	594.30	0.00	0.00	0.00	0.00
ENST00000588716.5	ENSG00000237298.9	604	384.46	0.00	0.00	0.00	0.00
ENST00000588804.5	ENSG00000237298.9	1118	898.26	0.00	0.00	0.00	0.00
ENST00000589234.5	ENSG00000237298.9	751	531.33	2.98	0.14	0.11	0.55
ENST00000589355.1	ENSG00000237298.9	498	278.68	0.00	0.00	0.00	0.00
ENST00000589391.5	ENSG00000237298.9	811	591.30	0.00	0.00	0.00	0.00
ENST00000589434.5	ENSG00000237298.9	1066	846.26	0.00	0.00	0.00	0.00
ENST00000589487.5	ENSG00000237298.9	1077	857.26	0.00	0.00	0.00	0.00
ENST00000589830.1	ENSG00000237298.9	287	74.97	0.00	0.00	0.00	0.00
ENST00000589842.5	ENSG00000237298.9	635	415.43	9.53	0.56	0.47	2.25
ENST00000589907.5	ENSG00000237298.9	568	348.52	0.00	0.00	0.00	0.00
ENST00000590040.5	ENSG00000237298.9	855	635.28	1.08	0.04	0.03	0.17
ENST00000590743.1	ENSG00000237298.9	812	592.30	0.00	0.00	0.00	0.00
ENST00000590773.5	ENSG00000237298.9	526	306.60	0.00	0.00	0.00	0.00
ENST00000590807.5	ENSG00000237298.9	728	508.34	0.00	0.00	0.00	0.00
ENST00000590932.5	ENSG00000237298.9	701	481.36	3.16	0.16	0.13	0.64
ENST00000591332.5	ENSG00000237298.9	528	308.59	0.00	0.00	0.00	0.00
ENST00000591466.5	ENSG00000237298.9	761	541.32	0.00	0.00	0.00	0.00
ENST00000591867.5	ENSG00000237298.9	748	528.33	0.00	0.00	0.00	0.00
ENST00000592161.1	ENSG00000237298.9	587	367.49	0.00	0.00	0.00	0.00
ENST00000592182.5	ENSG00000237298.9	749	529.33	3.34	0.15	0.13	0.62
ENST00000592600.5	ENSG00000237298.9	762	542.32	0.00	0.00	0.00	0.00
ENST00000592630.5	ENSG00000237298.9	666	446.39	0.00	0.00	0.00	0.00
ENST00000592689.5	ENSG00000237298.9	767	547.32	68.53	3.04	2.54	12.25
ENST00000592750.5	ENSG00000237298.9	619	399.44	0.00	0.00	0.00	0.00
ENST00000592836.5	ENSG00000237298.9	595	375.48	0.00	0.00	0.00	0.00
ENST00000604571.1	ENSG00000237298.9	587	367.49	0.00	0.00	0.00	0.00
ENST00000604956.1	ENSG00000237298.9	1360	1140.26	129.13	2.75	2.30	11.08
ENST00000610005.1	ENSG00000237298.9	715	495.35	2.00	0.10	0.08	0.40
ENST00000610290.4	ENSG00000237298.9	647	427.41	3.34	0.19	0.16	0.76
ENST00000614124.1	ENSG00000237298.9	463	243.82	0.00	0.00	0.00	0.00
ENST00000620591.4	ENSG00000237298.9	797	577.30	0.00	0.00	0.00	0.00
ENST00000625480.2	ENSG00000237298.9	633	413.43	0.00	0.00	0.00	0.00
ENST00000625536.2	ENSG00000237298.9	693	473.37	0.00	0.00	0.00	0.00
ENST00000626117.2	ENSG00000237298.9	572	352.51	0.00	0.00	0.00	0.00
ENST00000626138.2	ENSG00000237298.9	693	473.37	0.00	0.00	0.00	0.00
ENST00000626517.2	ENSG00000237298.9	418	199.15	0.00	0.00	0.00	0.00
ENST00000626954.2	ENSG00000237298.9	864	644.28	56.18	2.12	1.77	8.53
ENST00000627527.1	ENSG00000237298.9	784	564.31	0.00	0.00	0.00	0.00
ENST00000627564.2	ENSG00000237298.9	1319	1099.26	22.89	0.51	0.42	2.04
ENST00000627661.2	ENSG00000237298.9	806	586.30	9.54	0.39	0.33	1.59
ENST00000628296.2	ENSG00000237298.9	483	263.73	10.11	0.93	0.78	3.75
ENST00000628826.2	ENSG00000237298.9	662	442.40	0.00	0.00	0.00	0.00
ENST00000629094.2	ENSG00000237298.9	604	384.46	0.00	0.00	0.00	0.00
ENST00000629117.2	ENSG00000237298.9	710	490.36	0.00	0.00	0.00	0.00
ENST00000630096.2	ENSG00000237298.9	915	695.27	0.00	0.00	0.00	0.00
ENST00000631319.1	ENSG00000237298.9	195	14.54	0.00	0.00	0.00	0.00
ENST00000412729.1	ENSG00000237299.1	568	348.52	0.00	0.00	0.00	0.00
ENST00000443487.2	ENSG00000237300.2	500	280.67	0.00	0.00	0.00	0.00
ENST00000428945.1	ENSG00000237301.1	2845	2625.26	0.00	0.00	0.00	0.00
ENST00000418213.1	ENSG00000237302.1	1177	957.26	0.00	0.00	0.00	0.00
ENST00000453927.2	ENSG00000237303.2	274	64.12	0.00	0.00	0.00	0.00
ENST00000456856.1	ENSG00000237306.1	327	110.91	0.00	0.00	0.00	0.00
ENST00000426911.2	ENSG00000237307.2	2678	2458.26	27.00	0.27	0.22	100.00
ENST00000414112.1	ENSG00000237308.1	510	290.64	0.00	0.00	0.00	0.00
ENST00000455337.1	ENSG00000237309.1	1030	810.26	0.00	0.00	0.00	0.00
ENST00000445681.1	ENSG00000237310.1	540	320.57	1.00	0.08	0.06	100.00
ENST00000452565.1	ENSG00000237310.1	454	234.87	0.00	0.00	0.00	0.00
ENST00000424241.1	ENSG00000237311.1	857	637.28	0.00	0.00	0.00	0.00
ENST00000436953.1	ENSG00000237312.1	438	218.97	0.00	0.00	0.00	0.00
ENST00000455456.2	ENSG00000237314.2	496	276.68	0.00	0.00	0.00	0.00
ENST00000440858.1	ENSG00000237316.1	549	329.55	0.00	0.00	0.00	0.00
ENST00000423946.2	ENSG00000237317.2	935	715.27	4.00	0.14	0.11	100.00
ENST00000448300.1	ENSG00000237319.1	230	32.31	0.00	0.00	0.00	0.00
ENST00000414796.2	ENSG00000237320.2	499	279.67	0.00	0.00	0.00	0.00
ENST00000441521.1	ENSG00000237321.1	649	429.41	0.00	0.00	0.00	0.00
ENST00000427790.1	ENSG00000237322.1	463	243.82	0.00	0.00	0.00	0.00
ENST00000429259.1	ENSG00000237323.1	146	2.47	0.00	0.00	0.00	0.00
ENST00000415549.2	ENSG00000237324.3	791	571.31	0.00	0.00	0.00	0.00
ENST00000629446.1	ENSG00000237324.3	641	421.42	0.00	0.00	0.00	0.00
ENST00000490865.1	ENSG00000237325.3	758	538.32	0.00	0.00	0.00	0.00
ENST00000448379.1	ENSG00000237326.1	487	267.71	0.00	0.00	0.00	0.00
ENST00000439185.1	ENSG00000237327.1	357	139.42	0.00	0.00	0.00	0.00
ENST00000443696.1	ENSG00000237328.1	724	504.35	0.00	0.00	0.00	0.00
ENST00000417263.2	ENSG00000237329.2	507	287.65	1.00	0.08	0.07	100.00
ENST00000453464.2	ENSG00000237330.2	1902	1682.26	0.00	0.00	0.00	0.00
ENST00000458331.1	ENSG00000237331.1	482	262.73	0.00	0.00	0.00	0.00
ENST00000458025.1	ENSG00000237336.1	722	502.35	0.00	0.00	0.00	0.00
ENST00000442477.1	ENSG00000237337.1	858	638.28	0.00	0.00	0.00	0.00
ENST00000446649.1	ENSG00000237338.1	500	280.67	0.00	0.00	0.00	0.00
ENST00000445997.1	ENSG00000237339.5	2471	2251.26	0.00	0.00	0.00	0.00
ENST00000447497.1	ENSG00000237339.5	342	125.05	0.00	0.00	0.00	0.00
ENST00000447907.5	ENSG00000237339.5	880	660.28	0.00	0.00	0.00	0.00
ENST00000433499.1	ENSG00000237341.1	542	322.56	0.00	0.00	0.00	0.00
ENST00000421617.1	ENSG00000237342.1	479	259.74	0.00	0.00	0.00	0.00
ENST00000455105.1	ENSG00000237343.1	314	98.90	1.00	0.25	0.21	100.00
ENST00000445444.1	ENSG00000237345.1	617	397.45	0.00	0.00	0.00	0.00
ENST00000456440.1	ENSG00000237346.1	489	269.71	0.00	0.00	0.00	0.00
ENST00000412461.2	ENSG00000237347.2	403	184.34	0.00	0.00	0.00	0.00
ENST00000439282.1	ENSG00000237349.1	283	71.58	0.00	0.00	0.00	0.00
ENST00000421246.1	ENSG00000237350.1	576	356.50	2129.81	144.93	121.12	100.00
ENST00000456427.1	ENSG00000237351.1	1248	1028.26	0.00	0.00	0.00	0.00
ENST00000424308.1	ENSG00000237352.3	152	3.26	0.00	0.00	0.00	0.00
ENST00000438195.5	ENSG00000237352.3	306	91.64	0.00	0.00	0.00	0.00
ENST00000447329.5	ENSG00000237352.3	530	310.59	0.00	0.00	0.00	0.00
ENST00000449812.2	ENSG00000237352.3	623	403.44	0.00	0.00	0.00	0.00
ENST00000625548.1	ENSG00000237352.3	874	654.28	0.00	0.00	0.00	0.00
ENST00000631169.2	ENSG00000237352.3	759	539.32	0.00	0.00	0.00	0.00
ENST00000634502.1	ENSG00000237352.3	2575	2355.26	0.00	0.00	0.00	0.00
ENST00000634569.1	ENSG00000237352.3	1030	810.26	0.00	0.00	0.00	0.00
ENST00000635072.1	ENSG00000237352.3	1114	894.26	0.00	0.00	0.00	0.00
ENST00000635515.1	ENSG00000237352.3	1519	1299.26	0.00	0.00	0.00	0.00
ENST00000635571.1	ENSG00000237352.3	1687	1467.26	0.00	0.00	0.00	0.00
ENST00000457514.2	ENSG00000237353.6	1983	1763.26	0.00	0.00	0.00	0.00
ENST00000525411.1	ENSG00000237353.6	1001	781.26	0.00	0.00	0.00	0.00
ENST00000534411.5	ENSG00000237353.6	897	677.27	0.00	0.00	0.00	0.00
ENST00000427016.1	ENSG00000237354.1	937	717.27	0.00	0.00	0.00	0.00
ENST00000425648.1	ENSG00000237356.5	553	333.54	0.00	0.00	0.00	0.00
ENST00000435322.1	ENSG00000237356.5	566	346.52	0.00	0.00	0.00	0.00
ENST00000454942.5	ENSG00000237356.5	514	294.63	0.00	0.00	0.00	0.00
ENST00000456100.5	ENSG00000237356.5	562	342.53	0.00	0.00	0.00	0.00
ENST00000612453.1	ENSG00000237356.5	432	213.02	0.00	0.00	0.00	0.00
ENST00000428895.1	ENSG00000237357.2	1479	1259.26	0.00	0.00	0.00	0.00
ENST00000435586.1	ENSG00000237357.2	2579	2359.26	201.26	2.07	1.73	100.00
ENST00000412238.1	ENSG00000237358.1	351	133.65	0.00	0.00	0.00	0.00
ENST00000430387.1	ENSG00000237359.1	728	508.34	0.00	0.00	0.00	0.00
ENST00000431135.2	ENSG00000237360.2	420	201.13	0.00	0.00	0.00	0.00
ENST00000432701.2	ENSG00000237361.2	978	758.26	0.00	0.00	0.00	0.00
ENST00000607312.1	ENSG00000237361.2	628	408.43	0.00	0.00	0.00	0.00
ENST00000446065.1	ENSG00000237363.1	395	176.46	0.00	0.00	0.00	0.00
ENST00000456701.1	ENSG00000237365.1	349	131.73	0.00	0.00	0.00	0.00
ENST00000456450.1	ENSG00000237370.1	693	473.37	0.00	0.00	0.00	0.00
ENST00000455524.1	ENSG00000237371.1	188	11.93	0.00	0.00	0.00	0.00
ENST00000444374.1	ENSG00000237372.2	822	602.29	0.00	0.00	0.00	0.00
ENST00000617436.1	ENSG00000237372.2	2163	1943.26	0.00	0.00	0.00	0.00
ENST00000435608.1	ENSG00000237373.1	489	269.71	0.00	0.00	0.00	0.00
ENST00000453339.2	ENSG00000237377.2	343	126.00	0.00	0.00	0.00	0.00
ENST00000418943.1	ENSG00000237378.2	776	556.31	0.00	0.00	0.00	0.00
ENST00000453638.2	ENSG00000237378.2	390	171.55	0.00	0.00	0.00	0.00
ENST00000611641.1	ENSG00000237378.2	1436	1216.26	20.08	0.40	0.33	100.00
ENST00000413296.1	ENSG00000237379.1	527	307.60	0.00	0.00	0.00	0.00
ENST00000426965.1	ENSG00000237380.6	927	707.27	1.00	0.03	0.03	100.00
ENST00000440016.6	ENSG00000237380.6	999	779.26	0.00	0.00	0.00	0.00
ENST00000414840.2	ENSG00000237381.2	1423	1203.26	0.00	0.00	0.00	0.00
ENST00000439258.2	ENSG00000237382.2	465	245.81	1.00	0.10	0.08	100.00
ENST00000429351.1	ENSG00000237383.1	262	54.60	0.00	0.00	0.00	0.00
ENST00000443716.1	ENSG00000237385.1	641	421.42	0.00	0.00	0.00	0.00
ENST00000413494.1	ENSG00000237387.1	660	440.40	0.00	0.00	0.00	0.00
ENST00000446524.1	ENSG00000237388.2	1064	844.26	0.00	0.00	0.00	0.00
ENST00000431956.1	ENSG00000237389.1	411	192.23	0.00	0.00	0.00	0.00
ENST00000451362.1	ENSG00000237390.1	5586	5366.26	0.00	0.00	0.00	0.00
ENST00000422494.1	ENSG00000237396.1	659	439.40	0.00	0.00	0.00	0.00
ENST00000454398.1	ENSG00000237398.1	229	31.70	0.00	0.00	0.00	0.00
ENST00000430356.3	ENSG00000237399.7	3998	3778.26	68.16	0.44	0.37	100.00
ENST00000598280.5	ENSG00000237399.7	601	381.47	0.00	0.00	0.00	0.00
ENST00000601046.5	ENSG00000237399.7	541	321.57	0.00	0.00	0.00	0.00
ENST00000435254.1	ENSG00000237400.1	531	311.59	0.00	0.00	0.00	0.00
ENST00000425949.5	ENSG00000237401.6	1475	1255.26	0.00	0.00	0.00	0.00
ENST00000431730.1	ENSG00000237401.6	381	162.73	0.00	0.00	0.00	0.00
ENST00000453880.1	ENSG00000237401.6	812	592.30	0.00	0.00	0.00	0.00
ENST00000454455.5	ENSG00000237401.6	2454	2234.26	0.00	0.00	0.00	0.00
ENST00000457371.1	ENSG00000237401.6	391	172.53	0.00	0.00	0.00	0.00
ENST00000586530.1	ENSG00000237401.6	1479	1259.26	0.00	0.00	0.00	0.00
ENST00000588264.1	ENSG00000237401.6	722	502.35	0.00	0.00	0.00	0.00
ENST00000588796.1	ENSG00000237401.6	1080	860.26	0.00	0.00	0.00	0.00
ENST00000590981.5	ENSG00000237401.6	971	751.26	0.00	0.00	0.00	0.00
ENST00000591066.5	ENSG00000237401.6	674	454.39	0.00	0.00	0.00	0.00
ENST00000592948.1	ENSG00000237401.6	1576	1356.26	0.00	0.00	0.00	0.00
ENST00000427317.1	ENSG00000237402.1	365	147.15	0.00	0.00	0.00	0.00
ENST00000436210.1	ENSG00000237406.1	1135	915.26	32.00	0.85	0.71	100.00
ENST00000434730.1	ENSG00000237407.1	775	555.31	0.00	0.00	0.00	0.00
ENST00000453501.1	ENSG00000237408.1	499	279.67	0.00	0.00	0.00	0.00
ENST00000415679.2	ENSG00000237409.2	428	209.05	0.00	0.00	0.00	0.00
ENST00000433606.1	ENSG00000237410.1	469	249.79	0.00	0.00	0.00	0.00
ENST00000449534.6	ENSG00000237412.6	2157	1937.26	1.90	0.02	0.02	94.84
ENST00000602410.1	ENSG00000237412.6	632	412.43	0.00	0.00	0.00	0.00
ENST00000617714.1	ENSG00000237412.6	2158	1938.26	0.10	0.00	0.00	5.16
ENST00000413519.1	ENSG00000237413.5	1170	950.26	0.00	0.00	0.00	0.00
ENST00000436742.5	ENSG00000237413.5	1993	1773.26	0.00	0.00	0.00	0.00
ENST00000446754.2	ENSG00000237414.2	687	467.38	0.00	0.00	0.00	0.00
ENST00000432731.2	ENSG00000237415.2	865	645.28	2.01	0.08	0.06	100.00
ENST00000420392.1	ENSG00000237417.1	1805	1585.26	0.00	0.00	0.00	0.00
ENST00000441819.1	ENSG00000237418.1	155	3.72	0.00	0.00	0.00	0.00
ENST00000428088.1	ENSG00000237419.1	538	318.57	0.00	0.00	0.00	0.00
ENST00000457976.1	ENSG00000237422.1	506	286.65	0.00	0.00	0.00	0.00
ENST00000428999.1	ENSG00000237423.1	429	210.05	0.00	0.00	0.00	0.00
ENST00000445551.1	ENSG00000237424.1	2509	2289.26	0.00	0.00	0.00	0.00
ENST00000416785.1	ENSG00000237425.1	888	668.27	0.00	0.00	0.00	0.00
ENST00000456074.1	ENSG00000237426.1	1459	1239.26	0.00	0.00	0.00	0.00
ENST00000418578.1	ENSG00000237427.1	312	97.07	0.00	0.00	0.00	0.00
ENST00000453999.1	ENSG00000237428.1	1561	1341.26	0.00	0.00	0.00	0.00
ENST00000443579.1	ENSG00000237429.1	283	71.58	0.00	0.00	0.00	0.00
ENST00000422385.2	ENSG00000237432.2	582	362.49	0.00	0.00	0.00	0.00
ENST00000443010.1	ENSG00000237433.1	881	661.28	31.22	1.15	0.96	100.00
ENST00000414056.1	ENSG00000237434.1	832	612.29	1.00	0.04	0.03	100.00
ENST00000412513.3	ENSG00000237435.9	637	417.42	0.00	0.00	0.00	0.00
ENST00000413825.6	ENSG00000237435.9	943	723.27	0.00	0.00	0.00	0.00
ENST00000442558.5	ENSG00000237435.9	479	259.74	0.00	0.00	0.00	0.00
ENST00000451675.5	ENSG00000237435.9	799	579.30	0.00	0.00	0.00	0.00
ENST00000593954.5	ENSG00000237435.9	683	463.38	0.00	0.00	0.00	0.00
ENST00000595188.5	ENSG00000237435.9	737	517.34	0.00	0.00	0.00	0.00
ENST00000595613.5	ENSG00000237435.9	670	450.39	0.00	0.00	0.00	0.00
ENST00000598129.5	ENSG00000237435.9	718	498.35	0.00	0.00	0.00	0.00
ENST00000598612.5	ENSG00000237435.9	709	489.36	0.00	0.00	0.00	0.00
ENST00000609411.5	ENSG00000237435.9	657	437.40	0.00	0.00	0.00	0.00
ENST00000623085.3	ENSG00000237435.9	750	530.33	0.00	0.00	0.00	0.00
ENST00000623349.3	ENSG00000237435.9	627	407.43	0.00	0.00	0.00	0.00
ENST00000623830.3	ENSG00000237435.9	868	648.28	0.00	0.00	0.00	0.00
ENST00000624750.3	ENSG00000237435.9	766	546.32	0.00	0.00	0.00	0.00
ENST00000625774.2	ENSG00000237435.9	733	513.34	0.00	0.00	0.00	0.00
ENST00000627733.2	ENSG00000237435.9	569	349.51	0.00	0.00	0.00	0.00
ENST00000631091.1	ENSG00000237435.9	159	4.39	0.00	0.00	0.00	0.00
ENST00000634962.1	ENSG00000237435.9	967	747.26	0.00	0.00	0.00	0.00
ENST00000442889.1	ENSG00000237436.1	415	196.19	0.00	0.00	0.00	0.00
ENST00000452496.1	ENSG00000237437.1	1227	1007.26	45.00	1.08	0.91	100.00
ENST00000414401.5	ENSG00000237438.7	546	326.56	48.02	3.57	2.98	51.48
ENST00000441006.5	ENSG00000237438.7	2726	2506.26	49.81	0.48	0.40	6.96
ENST00000609596.1	ENSG00000237438.7	2283	2063.26	20.28	0.24	0.20	3.44
ENST00000609932.5	ENSG00000237438.7	568	348.52	27.45	1.91	1.60	27.57
ENST00000636648.1	ENSG00000237438.7	330	113.72	3.43	0.73	0.61	10.56
ENST00000423412.1	ENSG00000237439.1	630	410.43	0.00	0.00	0.00	0.00
ENST00000427401.8	ENSG00000237440.8	2867	2647.26	261.08	2.39	2.00	18.76
ENST00000594419.1	ENSG00000237440.8	872	652.28	83.33	3.10	2.59	24.30
ENST00000596530.1	ENSG00000237440.8	417	198.16	0.00	0.00	0.00	0.00
ENST00000596797.1	ENSG00000237440.8	569	349.51	54.47	3.78	3.16	29.64
ENST00000597940.1	ENSG00000237440.8	544	324.56	46.56	3.48	2.91	27.29
ENST00000425946.1	ENSG00000237441.9	640	420.42	0.00	0.00	0.00	0.00
ENST00000437840.6	ENSG00000237441.9	2687	2467.26	0.00	0.00	0.00	0.00
ENST00000460988.1	ENSG00000237441.9	754	534.33	0.00	0.00	0.00	0.00
ENST00000471319.1	ENSG00000237441.9	1037	817.26	0.00	0.00	0.00	0.00
ENST00000476616.1	ENSG00000237441.9	1141	921.26	3.44	0.09	0.08	0.38
ENST00000478610.5	ENSG00000237441.9	1009	789.26	1.76	0.05	0.05	0.23
ENST00000483151.5	ENSG00000237441.9	2772	2552.26	430.85	4.10	3.42	17.34
ENST00000485077.5	ENSG00000237441.9	1020	800.26	2.62	0.08	0.07	0.34
ENST00000491168.5	ENSG00000237441.9	2316	2096.26	1660.73	19.22	16.06	81.37
ENST00000494550.5	ENSG00000237441.9	1027	807.26	0.00	0.00	0.00	0.00
ENST00000497454.5	ENSG00000237441.9	3278	3058.26	10.23	0.08	0.07	0.34
ENST00000431359.1	ENSG00000237442.3	530	310.59	0.00	0.00	0.00	0.00
ENST00000452488.1	ENSG00000237442.3	958	738.26	0.00	0.00	0.00	0.00
ENST00000430667.1	ENSG00000237443.1	907	687.27	0.00	0.00	0.00	0.00
ENST00000423389.1	ENSG00000237444.1	525	305.60	0.00	0.00	0.00	0.00
ENST00000441809.2	ENSG00000237445.2	379	160.78	0.00	0.00	0.00	0.00
ENST00000411920.1	ENSG00000237446.1	351	133.65	0.00	0.00	0.00	0.00
ENST00000425026.1	ENSG00000237447.1	1922	1702.26	1.00	0.01	0.01	100.00
ENST00000454843.1	ENSG00000237449.1	1039	819.26	0.00	0.00	0.00	0.00
ENST00000470966.1	ENSG00000237450.5	469	249.79	0.00	0.00	0.00	0.00
ENST00000478512.1	ENSG00000237451.3	367	149.09	2.00	0.33	0.27	100.00
ENST00000457052.2	ENSG00000237452.2	2749	2529.26	0.00	0.00	0.00	0.00
ENST00000450503.1	ENSG00000237453.1	343	126.00	0.00	0.00	0.00	0.00
ENST00000462623.1	ENSG00000237456.3	405	186.31	15.02	1.96	1.63	100.00
ENST00000424735.1	ENSG00000237457.6	526	306.60	0.00	0.00	0.00	0.00
ENST00000436905.5	ENSG00000237457.6	472	252.77	0.00	0.00	0.00	0.00
ENST00000437546.1	ENSG00000237458.1	271	61.69	0.00	0.00	0.00	0.00
ENST00000415910.2	ENSG00000237460.2	708	488.36	0.00	0.00	0.00	0.00
ENST00000427039.1	ENSG00000237461.1	1544	1324.26	0.00	0.00	0.00	0.00
ENST00000415000.1	ENSG00000237463.5	368	150.06	0.00	0.00	0.00	0.00
ENST00000416424.5	ENSG00000237463.5	1717	1497.26	0.00	0.00	0.00	0.00
ENST00000418925.1	ENSG00000237463.5	371	152.98	0.00	0.00	0.00	0.00
ENST00000421273.5	ENSG00000237463.5	1752	1532.26	0.00	0.00	0.00	0.00
ENST00000438275.5	ENSG00000237463.5	2400	2180.26	0.00	0.00	0.00	0.00
ENST00000452283.5	ENSG00000237463.5	973	753.26	0.00	0.00	0.00	0.00
ENST00000454251.1	ENSG00000237463.5	287	74.97	0.00	0.00	0.00	0.00
ENST00000417630.1	ENSG00000237464.1	355	137.49	0.00	0.00	0.00	0.00
ENST00000414801.1	ENSG00000237466.1	328	111.84	0.00	0.00	0.00	0.00
ENST00000435696.1	ENSG00000237467.1	412	193.22	0.00	0.00	0.00	0.00
ENST00000419168.2	ENSG00000237468.2	2190	1970.26	0.00	0.00	0.00	0.00
ENST00000430210.1	ENSG00000237469.2	1279	1059.26	0.00	0.00	0.00	0.00
ENST00000454630.1	ENSG00000237470.3	470	250.78	0.00	0.00	0.00	0.00
ENST00000416708.1	ENSG00000237471.1	555	335.54	0.00	0.00	0.00	0.00
ENST00000415639.1	ENSG00000237472.1	319	103.48	0.00	0.00	0.00	0.00
ENST00000447709.1	ENSG00000237473.1	470	250.78	0.00	0.00	0.00	0.00
ENST00000421245.2	ENSG00000237475.2	739	519.34	0.00	0.00	0.00	0.00
ENST00000444039.1	ENSG00000237476.1	684	464.38	3.00	0.16	0.13	100.00
ENST00000419129.1	ENSG00000237477.1	552	332.54	0.00	0.00	0.00	0.00
ENST00000428836.2	ENSG00000237478.2	262	54.60	0.00	0.00	0.00	0.00
ENST00000421907.1	ENSG00000237479.1	430	211.04	0.00	0.00	0.00	0.00
ENST00000429608.1	ENSG00000237480.2	331	114.65	0.00	0.00	0.00	0.00
ENST00000437803.1	ENSG00000237480.2	357	139.42	0.00	0.00	0.00	0.00
ENST00000634380.1	ENSG00000237480.2	2281	2061.26	0.00	0.00	0.00	0.00
ENST00000634740.1	ENSG00000237480.2	974	754.26	0.00	0.00	0.00	0.00
ENST00000634776.1	ENSG00000237480.2	2130	1910.26	0.00	0.00	0.00	0.00
ENST00000634868.1	ENSG00000237480.2	1251	1031.26	0.00	0.00	0.00	0.00
ENST00000635102.1	ENSG00000237480.2	1025	805.26	0.00	0.00	0.00	0.00
ENST00000635233.1	ENSG00000237480.2	1903	1683.26	0.00	0.00	0.00	0.00
ENST00000635395.1	ENSG00000237480.2	1646	1426.26	0.00	0.00	0.00	0.00
ENST00000635570.1	ENSG00000237480.2	1542	1322.26	0.00	0.00	0.00	0.00
ENST00000418348.1	ENSG00000237481.1	640	420.42	0.00	0.00	0.00	0.00
ENST00000452665.1	ENSG00000237483.1	445	225.92	0.00	0.00	0.00	0.00
ENST00000415182.1	ENSG00000237484.5	2176	1956.26	0.00	0.00	0.00	0.00
ENST00000423581.1	ENSG00000237484.5	494	274.69	0.00	0.00	0.00	0.00
ENST00000453784.2	ENSG00000237484.5	2908	2688.26	0.00	0.00	0.00	0.00
ENST00000448149.1	ENSG00000237487.1	1036	816.26	0.00	0.00	0.00	0.00
ENST00000456581.1	ENSG00000237489.3	2843	2623.26	0.00	0.00	0.00	0.00
ENST00000637128.1	ENSG00000237489.3	826	606.29	6.00	0.24	0.20	100.00
ENST00000463344.1	ENSG00000237490.3	455	235.86	0.00	0.00	0.00	0.00
ENST00000412115.1	ENSG00000237491.8	581	361.50	0.00	0.00	0.00	0.00
ENST00000429505.5	ENSG00000237491.8	441	221.95	0.00	0.00	0.00	0.00
ENST00000434264.6	ENSG00000237491.8	844	624.29	0.00	0.00	0.00	0.00
ENST00000443772.1	ENSG00000237491.8	417	198.16	0.00	0.00	0.00	0.00
ENST00000457084.1	ENSG00000237491.8	566	346.52	0.00	0.00	0.00	0.00
ENST00000585745.5	ENSG00000237491.8	168	6.21	0.00	0.00	0.00	0.00
ENST00000585768.5	ENSG00000237491.8	394	175.48	0.00	0.00	0.00	0.00
ENST00000585826.1	ENSG00000237491.8	390	171.55	0.00	0.00	0.00	0.00
ENST00000586288.1	ENSG00000237491.8	1040	820.26	0.00	0.00	0.00	0.00
ENST00000586928.5	ENSG00000237491.8	598	378.47	0.00	0.00	0.00	0.00
ENST00000587530.5	ENSG00000237491.8	1024	804.26	0.00	0.00	0.00	0.00
ENST00000588951.5	ENSG00000237491.8	607	387.46	0.00	0.00	0.00	0.00
ENST00000589531.5	ENSG00000237491.8	714	494.35	0.00	0.00	0.00	0.00
ENST00000589899.5	ENSG00000237491.8	809	589.30	0.00	0.00	0.00	0.00
ENST00000590848.5	ENSG00000237491.8	726	506.34	0.00	0.00	0.00	0.00
ENST00000591440.5	ENSG00000237491.8	780	560.31	0.00	0.00	0.00	0.00
ENST00000591702.1	ENSG00000237491.8	1873	1653.26	10.75	0.16	0.13	24.51
ENST00000592547.1	ENSG00000237491.8	608	388.46	0.00	0.00	0.00	0.00
ENST00000593022.5	ENSG00000237491.8	693	473.37	0.00	0.00	0.00	0.00
ENST00000609830.1	ENSG00000237491.8	669	449.39	9.00	0.49	0.41	75.49
ENST00000444456.1	ENSG00000237492.1	913	693.27	0.00	0.00	0.00	0.00
ENST00000552016.1	ENSG00000237493.3	604	384.46	133.33	8.41	7.03	100.00
ENST00000426166.1	ENSG00000237494.1	349	131.73	0.00	0.00	0.00	0.00
ENST00000437290.2	ENSG00000237498.2	385	166.65	0.00	0.00	0.00	0.00
ENST00000431144.1	ENSG00000237499.6	777	557.31	0.00	0.00	0.00	0.00
ENST00000440578.1	ENSG00000237499.6	1025	805.26	0.00	0.00	0.00	0.00
ENST00000448942.5	ENSG00000237499.6	963	743.26	0.00	0.00	0.00	0.00
ENST00000606327.1	ENSG00000237499.6	946	726.27	0.00	0.00	0.00	0.00
ENST00000606998.1	ENSG00000237499.6	1959	1739.26	0.00	0.00	0.00	0.00
ENST00000607671.1	ENSG00000237499.6	656	436.40	0.00	0.00	0.00	0.00
ENST00000431209.1	ENSG00000237500.1	332	115.59	0.00	0.00	0.00	0.00
ENST00000428618.1	ENSG00000237501.1	249	44.95	1.00	0.54	0.45	100.00
ENST00000454459.2	ENSG00000237503.2	408	189.27	0.00	0.00	0.00	0.00
ENST00000425750.2	ENSG00000237505.6	762	542.32	0.00	0.00	0.00	0.00
ENST00000458097.5	ENSG00000237505.6	3542	3322.26	0.00	0.00	0.00	0.00
ENST00000448168.1	ENSG00000237506.3	861	641.28	581.83	22.01	18.40	100.00
ENST00000444924.1	ENSG00000237510.7	1672	1452.26	0.00	0.00	0.00	0.00
ENST00000471661.5	ENSG00000237510.7	1569	1349.26	0.00	0.00	0.00	0.00
ENST00000447119.2	ENSG00000237512.6	647	427.41	0.00	0.00	0.00	0.00
ENST00000449737.5	ENSG00000237512.6	472	252.77	0.00	0.00	0.00	0.00
ENST00000415513.1	ENSG00000237513.1	685	465.38	0.00	0.00	0.00	0.00
ENST00000417026.1	ENSG00000237513.1	891	671.27	0.00	0.00	0.00	0.00
ENST00000423476.1	ENSG00000237514.3	514	294.63	0.00	0.00	0.00	0.00
ENST00000423335.2	ENSG00000237515.7	4043	3823.26	0.00	0.00	0.00	0.00
ENST00000482916.1	ENSG00000237515.7	556	336.54	0.00	0.00	0.00	0.00
ENST00000558583.2	ENSG00000237515.7	6724	6504.26	0.00	0.00	0.00	0.00
ENST00000566106.1	ENSG00000237515.7	555	335.54	0.00	0.00	0.00	0.00
ENST00000399539.4	ENSG00000237517.9	862	642.28	1.00	0.04	0.03	22.06
ENST00000421572.1	ENSG00000237517.9	568	348.52	0.00	0.00	0.00	0.00
ENST00000438934.5	ENSG00000237517.9	5492	5272.26	29.00	0.13	0.11	77.94
ENST00000423963.1	ENSG00000237520.1	423	204.10	0.00	0.00	0.00	0.00
ENST00000456448.2	ENSG00000237521.2	1550	1330.26	1.00	0.02	0.02	100.00
ENST00000414613.1	ENSG00000237522.1	1231	1011.26	8.00	0.19	0.16	100.00
ENST00000422847.1	ENSG00000237523.1	2161	1941.26	0.00	0.00	0.00	0.00
ENST00000432308.1	ENSG00000237523.1	629	409.43	0.00	0.00	0.00	0.00
ENST00000436605.4	ENSG00000237524.8	479	259.74	0.00	0.00	0.00	0.00
ENST00000437793.1	ENSG00000237524.8	395	176.46	0.00	0.00	0.00	0.00
ENST00000441412.3	ENSG00000237524.8	392	173.52	0.00	0.00	0.00	0.00
ENST00000450035.5	ENSG00000237524.8	736	516.34	0.00	0.00	0.00	0.00
ENST00000454927.7	ENSG00000237524.8	788	568.31	0.00	0.00	0.00	0.00
ENST00000458326.5	ENSG00000237524.8	714	494.35	0.00	0.00	0.00	0.00
ENST00000568484.5	ENSG00000237524.8	731	511.34	0.00	0.00	0.00	0.00
ENST00000636439.1	ENSG00000237524.8	350	132.69	0.00	0.00	0.00	0.00
ENST00000636457.1	ENSG00000237524.8	811	591.30	0.00	0.00	0.00	0.00
ENST00000637962.1	ENSG00000237524.8	693	473.37	0.00	0.00	0.00	0.00
ENST00000417485.6	ENSG00000237525.6	1642	1422.26	0.00	0.00	0.00	0.00
ENST00000422353.5	ENSG00000237525.6	214	23.24	0.00	0.00	0.00	0.00
ENST00000428487.1	ENSG00000237525.6	508	288.65	0.00	0.00	0.00	0.00
ENST00000416182.1	ENSG00000237527.1	480	260.74	0.00	0.00	0.00	0.00
ENST00000451170.1	ENSG00000237528.1	189	12.29	0.00	0.00	0.00	0.00
ENST00000458111.1	ENSG00000237529.1	527	307.60	0.00	0.00	0.00	0.00
ENST00000436113.1	ENSG00000237530.1	473	253.77	0.00	0.00	0.00	0.00
ENST00000420865.6	ENSG00000237531.6	588	368.49	0.00	0.00	0.00	0.00
ENST00000412312.1	ENSG00000237532.1	357	139.42	0.00	0.00	0.00	0.00
ENST00000433664.1	ENSG00000237534.1	817	597.29	0.00	0.00	0.00	0.00
ENST00000334569.3	ENSG00000237539.1	611	391.45	0.00	0.00	0.00	0.00
ENST00000418616.1	ENSG00000237540.1	301	87.17	0.00	0.00	0.00	0.00
ENST00000374940.3	ENSG00000237541.3	1524	1304.26	4007.44	74.54	62.30	100.00
ENST00000443775.1	ENSG00000237542.1	513	293.63	0.00	0.00	0.00	0.00
ENST00000440468.1	ENSG00000237546.1	1116	896.26	0.00	0.00	0.00	0.00
ENST00000454480.1	ENSG00000237547.1	60	0.00	0.00	0.00	0.00	0.00
ENST00000411790.1	ENSG00000237548.1	1052	832.26	0.00	0.00	0.00	0.00
ENST00000420113.1	ENSG00000237549.1	693	473.37	0.00	0.00	0.00	0.00
ENST00000418824.3	ENSG00000237550.5	636	416.42	8693.64	506.46	423.27	6.60
ENST00000466501.1	ENSG00000237550.5	579	359.50	106176.74	7164.99	5988.09	93.40
ENST00000437724.1	ENSG00000237551.1	448	228.90	3.00	0.32	0.27	100.00
ENST00000427806.1	ENSG00000237552.1	448	228.90	0.00	0.00	0.00	0.00
ENST00000448546.1	ENSG00000237553.1	220	26.46	0.00	0.00	0.00	0.00
ENST00000443304.1	ENSG00000237555.1	400	181.38	0.00	0.00	0.00	0.00
ENST00000419258.1	ENSG00000237556.1	383	164.69	0.00	0.00	0.00	0.00
ENST00000427471.1	ENSG00000237556.1	583	363.49	0.00	0.00	0.00	0.00
ENST00000441125.1	ENSG00000237556.1	470	250.78	0.00	0.00	0.00	0.00
ENST00000445359.1	ENSG00000237557.1	727	507.34	0.00	0.00	0.00	0.00
ENST00000429883.1	ENSG00000237558.1	1604	1384.26	0.00	0.00	0.00	0.00
ENST00000420427.1	ENSG00000237560.5	665	445.39	0.00	0.00	0.00	0.00
ENST00000455460.5	ENSG00000237560.5	628	408.43	0.00	0.00	0.00	0.00
ENST00000421353.1	ENSG00000237563.1	307	92.54	0.00	0.00	0.00	0.00
ENST00000532495.1	ENSG00000237565.3	584	364.49	0.00	0.00	0.00	0.00
ENST00000458338.1	ENSG00000237566.1	235	35.45	0.00	0.00	0.00	0.00
ENST00000423489.1	ENSG00000237567.1	589	369.48	0.00	0.00	0.00	0.00
ENST00000437128.1	ENSG00000237568.1	324	108.11	0.00	0.00	0.00	0.00
ENST00000425085.1	ENSG00000237569.1	1352	1132.26	0.00	0.00	0.00	0.00
ENST00000448086.1	ENSG00000237571.1	404	185.33	0.00	0.00	0.00	0.00
ENST00000453012.1	ENSG00000237572.1	261	53.84	0.00	0.00	0.00	0.00
ENST00000450840.1	ENSG00000237574.1	2398	2178.26	0.00	0.00	0.00	0.00
ENST00000315776.4	ENSG00000237575.4	282	70.73	0.00	0.00	0.00	0.00
ENST00000441253.2	ENSG00000237575.4	1076	856.26	0.00	0.00	0.00	0.00
ENST00000415138.1	ENSG00000237576.1	436	216.99	0.00	0.00	0.00	0.00
ENST00000457602.1	ENSG00000237576.1	574	354.51	0.00	0.00	0.00	0.00
ENST00000434189.2	ENSG00000237579.2	1338	1118.26	0.00	0.00	0.00	0.00
ENST00000431120.1	ENSG00000237580.1	391	172.53	0.00	0.00	0.00	100.00
ENST00000455991.1	ENSG00000237581.1	594	374.48	0.00	0.00	0.00	0.00
ENST00000457867.1	ENSG00000237583.1	318	102.56	0.00	0.00	0.00	0.00
ENST00000419413.1	ENSG00000237584.1	579	359.50	0.00	0.00	0.00	0.00
ENST00000426509.1	ENSG00000237585.1	295	81.89	0.00	0.00	0.00	0.00
ENST00000517740.1	ENSG00000237586.3	490	270.70	3.00	0.27	0.22	100.00
ENST00000441272.2	ENSG00000237588.2	4122	3902.26	0.00	0.00	0.00	0.00
ENST00000441744.1	ENSG00000237589.1	256	50.06	0.00	0.00	0.00	0.00
ENST00000437014.1	ENSG00000237590.1	841	621.29	0.00	0.00	0.00	0.00
ENST00000442306.2	ENSG00000237592.2	329	112.78	0.00	0.00	0.00	0.00
ENST00000456309.1	ENSG00000237593.1	559	339.53	0.00	0.00	0.00	0.00
ENST00000433071.2	ENSG00000237594.2	822	602.29	1.00	0.04	0.03	100.00
ENST00000435301.2	ENSG00000237595.3	733	513.34	0.00	0.00	0.00	0.00
ENST00000615503.1	ENSG00000237595.3	403	184.34	0.00	0.00	0.00	0.00
ENST00000413745.3	ENSG00000237596.6	898	678.27	0.00	0.00	0.00	0.00
ENST00000417643.5	ENSG00000237596.6	734	514.34	0.00	0.00	0.00	0.00
ENST00000419926.3	ENSG00000237596.6	1570	1350.26	0.00	0.00	0.00	0.00
ENST00000576956.3	ENSG00000237596.6	1881	1661.26	0.00	0.00	0.00	0.00
ENST00000585946.5	ENSG00000237596.6	824	604.29	0.00	0.00	0.00	0.00
ENST00000591521.3	ENSG00000237596.6	759	539.32	0.00	0.00	0.00	0.00
ENST00000615571.1	ENSG00000237596.6	191	13.01	0.00	0.00	0.00	0.00
ENST00000616427.3	ENSG00000237596.6	158	4.21	0.00	0.00	0.00	0.00
ENST00000618969.1	ENSG00000237596.6	170	6.67	0.00	0.00	0.00	0.00
ENST00000625353.1	ENSG00000237596.6	811	591.30	0.00	0.00	0.00	0.00
ENST00000626130.2	ENSG00000237596.6	832	612.29	0.00	0.00	0.00	0.00
ENST00000626414.1	ENSG00000237596.6	291	78.41	0.00	0.00	0.00	0.00
ENST00000626605.1	ENSG00000237596.6	713	493.35	0.00	0.00	0.00	0.00
ENST00000626816.2	ENSG00000237596.6	659	439.40	0.00	0.00	0.00	0.00
ENST00000629837.2	ENSG00000237596.6	377	158.83	0.00	0.00	0.00	0.00
ENST00000456260.1	ENSG00000237601.1	156	3.88	0.00	0.00	0.00	0.00
ENST00000438745.1	ENSG00000237603.1	556	336.54	0.00	0.00	0.00	0.00
ENST00000411956.1	ENSG00000237604.1	821	601.29	0.00	0.00	0.00	0.00
ENST00000425161.1	ENSG00000237605.1	358	140.38	0.00	0.00	0.00	0.00
ENST00000431233.1	ENSG00000237606.2	461	241.83	0.00	0.00	0.00	0.00
ENST00000440714.1	ENSG00000237609.1	292	79.27	0.00	0.00	0.00	0.00
ENST00000330155.3	ENSG00000237610.1	930	710.27	0.00	0.00	0.00	0.00
ENST00000422908.2	ENSG00000237611.2	238	37.40	0.00	0.00	0.00	0.00
ENST00000441638.1	ENSG00000237612.1	569	349.51	0.00	0.00	0.00	0.00
ENST00000417324.1	ENSG00000237613.2	1187	967.26	0.00	0.00	0.00	0.00
ENST00000461467.1	ENSG00000237613.2	590	370.48	0.00	0.00	0.00	0.00
ENST00000413991.1	ENSG00000237614.1	528	308.59	0.00	0.00	0.00	0.00
ENST00000452432.1	ENSG00000237616.1	430	211.04	0.00	0.00	0.00	0.00
ENST00000422627.1	ENSG00000237617.1	201	17.04	0.00	0.00	0.00	0.00
ENST00000441962.1	ENSG00000237618.1	620	400.44	0.00	0.00	0.00	0.00
ENST00000437536.1	ENSG00000237619.1	893	673.27	0.00	0.00	0.00	0.00
ENST00000449274.1	ENSG00000237620.1	682	462.38	0.00	0.00	0.00	0.00
ENST00000482201.1	ENSG00000237621.3	343	126.00	0.00	0.00	0.00	0.00
ENST00000484361.1	ENSG00000237621.3	945	725.27	1.00	0.03	0.03	100.00
ENST00000434209.1	ENSG00000237622.1	337	120.31	0.00	0.00	0.00	0.00
ENST00000423038.1	ENSG00000237623.1	635	415.43	1.00	0.06	0.05	100.00
ENST00000447263.1	ENSG00000237624.1	1535	1315.26	4.38	0.08	0.07	100.00
ENST00000446201.1	ENSG00000237626.1	457	237.85	0.00	0.00	0.00	0.00
ENST00000427513.2	ENSG00000237628.2	598	378.47	0.00	0.00	0.00	0.00
ENST00000415651.1	ENSG00000237629.1	288	75.82	0.00	0.00	0.00	0.00
ENST00000419265.1	ENSG00000237630.1	221	27.02	0.00	0.00	0.00	0.00
ENST00000446226.2	ENSG00000237631.2	569	349.51	3.00	0.21	0.17	100.00
ENST00000477525.1	ENSG00000237632.3	312	97.07	1.00	0.25	0.21	100.00
ENST00000443066.2	ENSG00000237633.2	445	225.92	0.00	0.00	0.00	0.00
ENST00000446357.1	ENSG00000237633.2	546	326.56	0.00	0.00	0.00	0.00
ENST00000425409.2	ENSG00000237635.2	679	459.38	0.00	0.00	0.00	0.00
ENST00000454044.1	ENSG00000237636.2	2748	2528.26	2.00	0.02	0.02	100.00
ENST00000428419.1	ENSG00000237637.1	1115	895.26	0.00	0.00	0.00	0.00
ENST00000449259.1	ENSG00000237638.1	2928	2708.26	0.00	0.00	0.00	0.00
ENST00000440618.2	ENSG00000237639.2	334	117.47	0.00	0.00	0.00	0.00
ENST00000456499.1	ENSG00000237640.1	680	460.38	4.23	0.22	0.19	100.00
ENST00000452854.1	ENSG00000237641.1	407	188.28	0.00	0.00	0.00	0.00
ENST00000428894.1	ENSG00000237642.1	612	392.45	0.00	0.00	0.00	0.00
ENST00000418403.1	ENSG00000237643.1	397	178.43	0.00	0.00	0.00	0.00
ENST00000449016.1	ENSG00000237645.1	481	261.74	0.00	0.00	0.00	0.00
ENST00000434195.1	ENSG00000237646.1	531	311.59	0.00	0.00	0.00	0.00
ENST00000428849.6	ENSG00000237649.7	2706	2486.26	167.57	1.64	1.37	19.32
ENST00000450504.1	ENSG00000237649.7	734	514.34	63.28	2.98	2.49	35.27
ENST00000486695.1	ENSG00000237649.7	667	447.39	0.00	0.00	0.00	0.00
ENST00000494554.2	ENSG00000237649.7	631	411.43	65.16	3.84	3.21	45.40
ENST00000451582.1	ENSG00000237650.1	877	657.28	0.00	0.00	0.00	0.00
ENST00000398622.3	ENSG00000237651.6	565	345.52	2.56	0.18	0.15	0.42
ENST00000426997.5	ENSG00000237651.6	879	659.28	575.67	21.18	17.70	49.12
ENST00000432605.1	ENSG00000237651.6	887	667.27	0.00	0.00	0.00	0.00
ENST00000464909.2	ENSG00000237651.6	726	506.34	375.31	17.98	15.03	41.69
ENST00000488469.3	ENSG00000237651.6	1070	850.26	8.51	0.24	0.20	0.56
ENST00000489686.5	ENSG00000237651.6	423	204.10	29.78	3.54	2.96	8.21
ENST00000434379.1	ENSG00000237653.2	478	258.75	0.00	0.00	0.00	0.00
ENST00000414466.5	ENSG00000237654.5	4335	4115.26	0.00	0.00	0.00	0.00
ENST00000414856.1	ENSG00000237654.5	536	316.58	0.00	0.00	0.00	0.00
ENST00000443319.1	ENSG00000237654.5	432	213.02	0.00	0.00	0.00	0.00
ENST00000357045.4	ENSG00000237655.1	590	370.48	0.00	0.00	0.00	0.00
ENST00000454281.1	ENSG00000237659.1	502	282.66	26.00	2.23	1.86	100.00
ENST00000424288.1	ENSG00000237661.1	719	499.35	0.00	0.00	0.00	0.00
ENST00000417727.1	ENSG00000237662.1	557	337.54	0.00	0.00	0.00	0.00
ENST00000428811.2	ENSG00000237663.2	344	126.95	0.00	0.00	0.00	0.00
ENST00000416722.1	ENSG00000237664.1	455	235.86	0.00	0.00	0.00	0.00
ENST00000427748.1	ENSG00000237665.1	520	300.61	0.00	0.00	0.00	0.00
ENST00000437031.1	ENSG00000237666.2	530	310.59	28.38	2.22	1.85	100.00
ENST00000415700.1	ENSG00000237667.5	536	316.58	0.00	0.00	0.00	0.00
ENST00000621134.4	ENSG00000237667.5	1519	1299.26	0.00	0.00	0.00	0.00
ENST00000413110.1	ENSG00000237668.1	372	153.95	487.01	76.74	64.14	100.00
ENST00000458060.1	ENSG00000237669.1	996	776.26	8.00	0.25	0.21	100.00
ENST00000421181.1	ENSG00000237670.1	201	17.04	0.00	0.00	0.00	0.00
ENST00000420398.2	ENSG00000237671.3	527	307.60	0.00	0.00	0.00	0.00
ENST00000419430.1	ENSG00000237672.1	803	583.30	0.00	0.00	0.00	0.00
ENST00000438425.1	ENSG00000237674.1	448	228.90	0.00	0.00	0.00	0.00
ENST00000431861.1	ENSG00000237675.5	383	164.69	0.00	0.00	0.00	0.00
ENST00000446081.5	ENSG00000237675.5	749	529.33	0.00	0.00	0.00	0.00
ENST00000429309.1	ENSG00000237676.1	333	116.53	28.99	6.04	5.04	100.00
ENST00000458323.2	ENSG00000237679.2	852	632.28	0.00	0.00	0.00	0.00
ENST00000392722.3	ENSG00000237682.2	1792	1572.26	57.07	0.88	0.74	100.00
ENST00000413753.1	ENSG00000237684.1	818	598.29	0.00	0.00	0.00	0.00
ENST00000413129.1	ENSG00000237685.1	1475	1255.26	0.00	0.00	0.00	0.00
ENST00000422059.5	ENSG00000237686.6	2232	2012.26	0.00	0.00	0.00	0.00
ENST00000607590.1	ENSG00000237686.6	556	336.54	0.00	0.00	0.00	0.00
ENST00000435412.1	ENSG00000237687.2	332	115.59	0.00	0.00	0.00	0.00
ENST00000442403.1	ENSG00000237689.1	500	280.67	0.00	0.00	0.00	0.00
ENST00000431203.1	ENSG00000237691.1	580	360.50	0.00	0.00	0.00	0.00
ENST00000520549.1	ENSG00000237693.4	503	283.66	0.00	0.00	0.00	0.00
ENST00000522154.1	ENSG00000237693.4	1659	1439.26	3.00	0.05	0.04	100.00
ENST00000609660.1	ENSG00000237693.4	685	465.38	0.00	0.00	0.00	0.00
ENST00000449453.1	ENSG00000237699.1	344	126.95	0.00	0.00	0.00	0.00
ENST00000437300.1	ENSG00000237700.1	1425	1205.26	0.00	0.00	0.00	0.00
ENST00000431631.1	ENSG00000237701.1	322	106.26	0.00	0.00	0.00	0.00
ENST00000390387.3	ENSG00000237702.2	391	172.53	3.00	0.42	0.35	100.00
ENST00000444413.1	ENSG00000237704.1	1457	1237.26	8.00	0.16	0.13	100.00
ENST00000415589.1	ENSG00000237705.1	619	399.44	38.15	2.32	1.94	100.00
ENST00000524374.1	ENSG00000237706.4	1516	1296.26	24.56	0.46	0.38	100.00
ENST00000415637.1	ENSG00000237707.1	568	348.52	0.00	0.00	0.00	0.00
ENST00000404529.2	ENSG00000237708.1	772	552.32	1.00	0.04	0.04	100.00
ENST00000450915.1	ENSG00000237709.1	1403	1183.26	0.00	0.00	0.00	0.00
ENST00000455103.1	ENSG00000237711.1	774	554.31	0.00	0.00	0.00	0.00
ENST00000456809.1	ENSG00000237713.1	842	622.29	0.00	0.00	0.00	0.00
ENST00000417667.1	ENSG00000237714.1	839	619.29	141.50	5.54	4.63	100.00
ENST00000427591.1	ENSG00000237716.1	266	57.72	0.00	0.00	0.00	0.00
ENST00000455722.1	ENSG00000237717.1	250	45.67	0.50	0.27	0.22	100.00
ENST00000388909.5	ENSG00000237718.2	1326	1106.26	0.00	0.00	0.00	0.00
ENST00000453556.1	ENSG00000237719.1	656	436.40	5.00	0.28	0.23	100.00
ENST00000452701.1	ENSG00000237720.1	574	354.51	0.00	0.00	0.00	0.00
ENST00000419664.1	ENSG00000237721.1	509	289.64	0.00	0.00	0.00	0.00
ENST00000448112.1	ENSG00000237722.1	561	341.53	0.00	0.00	0.00	0.00
ENST00000411708.1	ENSG00000237728.2	391	172.53	0.00	0.00	0.00	0.00
ENST00000618051.1	ENSG00000237728.2	433	214.01	0.00	0.00	0.00	0.00
ENST00000425207.1	ENSG00000237729.2	252	47.11	21.97	11.31	9.46	100.00
ENST00000437297.1	ENSG00000237730.1	610	390.46	1.00	0.06	0.05	100.00
ENST00000420965.1	ENSG00000237731.1	728	508.34	0.00	0.00	0.00	0.00
ENST00000424010.1	ENSG00000237732.9	349	131.73	0.00	0.00	0.00	0.00
ENST00000429475.5	ENSG00000237732.9	827	607.29	0.00	0.00	0.00	0.00
ENST00000439237.1	ENSG00000237732.9	343	126.00	0.00	0.00	0.00	0.00
ENST00000446532.1	ENSG00000237732.9	402	183.35	0.00	0.00	0.00	0.00
ENST00000555502.5	ENSG00000237732.9	1156	936.26	0.00	0.00	0.00	0.00
ENST00000587192.1	ENSG00000237732.9	1142	922.26	0.00	0.00	0.00	0.00
ENST00000589724.1	ENSG00000237732.9	585	365.49	0.00	0.00	0.00	0.00
ENST00000590427.1	ENSG00000237732.9	548	328.55	0.00	0.00	0.00	0.00
ENST00000448858.1	ENSG00000237734.1	708	488.36	0.00	0.00	0.00	0.00
ENST00000444868.2	ENSG00000237735.2	438	218.97	0.00	0.00	0.00	0.00
ENST00000412957.5	ENSG00000237737.5	1273	1053.26	0.00	0.00	0.00	0.00
ENST00000416630.1	ENSG00000237737.5	584	364.49	0.00	0.00	0.00	0.00
ENST00000418990.1	ENSG00000237737.5	524	304.60	0.00	0.00	0.00	0.00
ENST00000426715.5	ENSG00000237737.5	766	546.32	0.00	0.00	0.00	0.00
ENST00000427343.5	ENSG00000237737.5	578	358.50	0.00	0.00	0.00	0.00
ENST00000437991.1	ENSG00000237737.5	2145	1925.26	0.00	0.00	0.00	0.00
ENST00000443837.1	ENSG00000237738.1	337	120.31	0.00	0.00	0.00	0.00
ENST00000432327.1	ENSG00000237740.1	1586	1366.26	0.00	0.00	0.00	0.00
ENST00000456981.1	ENSG00000237741.1	388	169.59	0.00	0.00	0.00	0.00
ENST00000427852.6	ENSG00000237742.6	475	255.76	0.00	0.00	0.00	0.00
ENST00000432121.1	ENSG00000237742.6	524	304.60	0.00	0.00	0.00	0.00
ENST00000451660.6	ENSG00000237742.6	707	487.36	0.00	0.00	0.00	0.00
ENST00000606001.1	ENSG00000237742.6	2635	2415.26	0.00	0.00	0.00	0.00
ENST00000606334.5	ENSG00000237742.6	509	289.64	0.00	0.00	0.00	0.00
ENST00000415441.1	ENSG00000237743.3	235	35.45	0.00	0.00	0.00	0.00
ENST00000424473.2	ENSG00000237743.3	530	310.59	0.00	0.00	0.00	0.00
ENST00000448535.1	ENSG00000237745.1	339	122.20	0.00	0.00	0.00	0.00
ENST00000435701.1	ENSG00000237746.1	1720	1500.26	0.00	0.00	0.00	0.00
ENST00000425861.1	ENSG00000237747.1	721	501.35	0.00	0.00	0.00	0.00
ENST00000421129.1	ENSG00000237748.1	336	119.36	5.00	1.02	0.85	100.00
ENST00000423216.2	ENSG00000237749.4	253	47.84	54.25	27.51	22.99	100.00
ENST00000446838.2	ENSG00000237750.2	2999	2779.26	0.00	0.00	0.00	0.00
ENST00000449073.2	ENSG00000237751.2	625	405.44	0.00	0.00	0.00	0.00
ENST00000448218.2	ENSG00000237752.2	1447	1227.26	0.00	0.00	0.00	0.00
ENST00000457336.1	ENSG00000237753.1	2022	1802.26	0.00	0.00	0.00	0.00
ENST00000425735.1	ENSG00000237754.1	631	411.43	0.00	0.00	0.00	0.00
ENST00000416401.1	ENSG00000237756.1	469	249.79	0.00	0.00	0.00	0.00
ENST00000429708.2	ENSG00000237757.2	1315	1095.26	2.00	0.04	0.04	100.00
ENST00000412556.1	ENSG00000237758.1	261	53.84	22.00	9.91	8.29	100.00
ENST00000440148.1	ENSG00000237759.1	567	347.52	0.00	0.00	0.00	0.00
ENST00000436266.1	ENSG00000237760.1	239	38.06	0.00	0.00	0.00	0.00
ENST00000450054.1	ENSG00000237761.1	369	151.04	0.00	0.00	0.00	0.00
ENST00000370083.8	ENSG00000237763.9	1790	1570.26	0.00	0.00	0.00	0.00
ENST00000422549.1	ENSG00000237763.9	403	184.34	0.00	0.00	0.00	0.00
ENST00000430659.5	ENSG00000237763.9	1363	1143.26	0.00	0.00	0.00	0.00
ENST00000461518.1	ENSG00000237763.9	747	527.33	0.00	0.00	0.00	0.00
ENST00000494409.1	ENSG00000237763.9	522	302.61	0.00	0.00	0.00	0.00
ENST00000424515.2	ENSG00000237764.2	1453	1233.26	0.00	0.00	0.00	0.00
ENST00000422728.2	ENSG00000237765.6	2962	2742.26	0.00	0.00	0.00	0.00
ENST00000502502.5	ENSG00000237765.6	588	368.49	0.00	0.00	0.00	0.00
ENST00000502856.5	ENSG00000237765.6	958	738.26	0.00	0.00	0.00	0.00
ENST00000503600.5	ENSG00000237765.6	578	358.50	0.00	0.00	0.00	0.00
ENST00000503617.1	ENSG00000237765.6	1027	807.26	0.00	0.00	0.00	0.00
ENST00000504137.1	ENSG00000237765.6	2877	2657.26	329.57	3.01	2.51	23.86
ENST00000504598.5	ENSG00000237765.6	572	352.51	0.00	0.00	0.00	0.00
ENST00000504823.5	ENSG00000237765.6	635	415.43	0.00	0.00	0.00	0.00
ENST00000505260.5	ENSG00000237765.6	1136	916.26	22.25	0.59	0.49	4.67
ENST00000506610.1	ENSG00000237765.6	881	661.28	68.54	2.51	2.10	19.94
ENST00000507305.5	ENSG00000237765.6	800	580.30	7.82	0.33	0.27	2.59
ENST00000507992.5	ENSG00000237765.6	444	224.93	0.00	0.00	0.00	0.00
ENST00000508567.5	ENSG00000237765.6	559	339.53	0.00	0.00	0.00	0.00
ENST00000509022.5	ENSG00000237765.6	521	301.61	0.00	0.00	0.00	0.00
ENST00000510032.5	ENSG00000237765.6	639	419.42	0.00	0.00	0.00	0.00
ENST00000510186.5	ENSG00000237765.6	431	212.03	28.85	3.30	2.76	26.18
ENST00000510920.5	ENSG00000237765.6	662	442.40	0.00	0.00	0.00	0.00
ENST00000512855.5	ENSG00000237765.6	654	434.41	0.00	0.00	0.00	0.00
ENST00000513053.5	ENSG00000237765.6	748	528.33	0.00	0.00	0.00	0.00
ENST00000514803.1	ENSG00000237765.6	524	304.60	0.00	0.00	0.00	0.00
ENST00000515430.5	ENSG00000237765.6	785	565.31	0.00	0.00	0.00	0.00
ENST00000515697.5	ENSG00000237765.6	607	387.46	0.00	0.00	0.00	0.00
ENST00000622362.1	ENSG00000237765.6	4377	4157.26	491.96	2.87	2.40	22.76
ENST00000543442.1	ENSG00000237766.2	1125	905.26	2.00	0.05	0.04	100.00
ENST00000432633.1	ENSG00000237767.1	538	318.57	0.00	0.00	0.00	0.00
ENST00000445606.1	ENSG00000237767.1	731	511.34	0.00	0.00	0.00	0.00
ENST00000431293.2	ENSG00000237768.2	291	78.41	0.00	0.00	0.00	0.00
ENST00000429999.2	ENSG00000237770.2	4388	4168.26	0.00	0.00	0.00	0.00
ENST00000453636.1	ENSG00000237772.1	680	460.38	0.00	0.00	0.00	0.00
ENST00000415246.1	ENSG00000237773.5	596	376.47	0.00	0.00	0.00	0.00
ENST00000419382.5	ENSG00000237773.5	720	500.35	0.00	0.00	0.00	0.00
ENST00000424101.5	ENSG00000237773.5	367	149.09	0.00	0.00	0.00	0.00
ENST00000433005.1	ENSG00000237773.5	540	320.57	76.33	5.78	4.83	100.00
ENST00000436175.1	ENSG00000237773.5	531	311.59	0.00	0.00	0.00	0.00
ENST00000443664.1	ENSG00000237773.5	427	208.06	0.00	0.00	0.00	0.00
ENST00000448664.5	ENSG00000237773.5	541	321.57	0.00	0.00	0.00	0.00
ENST00000452249.5	ENSG00000237773.5	441	221.95	0.00	0.00	0.00	0.00
ENST00000470084.1	ENSG00000237774.3	630	410.43	3.00	0.18	0.15	100.00
ENST00000458361.1	ENSG00000237775.1	3994	3774.26	0.00	0.00	0.00	0.00
ENST00000442435.3	ENSG00000237781.3	665	445.39	0.00	0.00	0.00	0.00
ENST00000422979.1	ENSG00000237782.3	469	249.79	0.00	0.00	0.00	0.00
ENST00000443009.2	ENSG00000237783.2	864	644.28	0.00	0.00	0.00	0.00
ENST00000430199.1	ENSG00000237784.1	356	138.45	0.00	0.00	0.00	0.00
ENST00000446001.1	ENSG00000237786.1	332	115.59	0.00	0.00	0.00	0.00
ENST00000623038.1	ENSG00000237787.4	580	360.50	0.00	0.00	0.00	0.00
ENST00000429893.1	ENSG00000237788.1	1653	1433.26	14.00	0.24	0.20	100.00
ENST00000423593.1	ENSG00000237790.1	597	377.47	0.00	0.00	0.00	0.00
ENST00000424057.1	ENSG00000237793.3	531	311.59	5.00	0.39	0.33	100.00
ENST00000433770.1	ENSG00000237797.1	347	129.82	1.00	0.19	0.16	100.00
ENST00000454203.1	ENSG00000237798.1	457	237.85	2.02	0.21	0.17	100.00
ENST00000434745.2	ENSG00000237799.2	2827	2607.26	0.00	0.00	0.00	0.00
ENST00000412936.6	ENSG00000237801.6	992	772.26	2.00	0.06	0.05	100.00
ENST00000420524.3	ENSG00000237802.6	766	546.32	0.00	0.00	0.00	0.00
ENST00000442145.5	ENSG00000237802.6	2340	2120.26	0.00	0.00	0.00	0.00
ENST00000450658.5	ENSG00000237802.6	467	247.80	0.00	0.00	0.00	0.00
ENST00000413792.5	ENSG00000237803.5	1923	1703.26	0.00	0.00	0.00	0.00
ENST00000418746.1	ENSG00000237803.5	551	331.55	0.00	0.00	0.00	0.00
ENST00000446799.5	ENSG00000237803.5	662	442.40	0.00	0.00	0.00	0.00
ENST00000440547.1	ENSG00000237804.1	960	740.26	0.00	0.00	0.00	0.00
ENST00000394301.2	ENSG00000237806.1	401	182.37	0.00	0.00	0.00	0.00
ENST00000426023.1	ENSG00000237807.3	2387	2167.26	0.00	0.00	0.00	0.00
ENST00000518921.1	ENSG00000237810.3	1459	1239.26	19.00	0.37	0.31	100.00
ENST00000439070.1	ENSG00000237813.3	699	479.37	0.00	0.00	0.00	0.00
ENST00000446355.2	ENSG00000237813.3	514	294.63	0.00	0.00	0.00	0.00
ENST00000422213.1	ENSG00000237816.1	475	255.76	0.00	0.00	0.00	0.00
ENST00000437728.1	ENSG00000237818.1	769	549.32	0.00	0.00	0.00	0.00
ENST00000419668.1	ENSG00000237819.5	527	307.60	0.00	0.00	0.00	0.00
ENST00000424523.1	ENSG00000237819.5	406	187.30	0.00	0.00	0.00	0.00
ENST00000435695.1	ENSG00000237819.5	432	213.02	0.00	0.00	0.00	0.00
ENST00000452050.5	ENSG00000237819.5	407	188.28	0.00	0.00	0.00	0.00
ENST00000421179.1	ENSG00000237821.1	1099	879.26	1006.94	27.78	23.22	100.00
ENST00000411668.1	ENSG00000237823.1	1613	1393.26	0.00	0.00	0.00	0.00
ENST00000442301.2	ENSG00000237824.2	452	232.88	0.00	0.00	0.00	0.00
ENST00000445539.1	ENSG00000237827.1	400	181.38	4.00	0.53	0.45	100.00
ENST00000442248.1	ENSG00000237828.1	1197	977.26	19.96	0.50	0.41	100.00
ENST00000451627.1	ENSG00000237831.1	125	0.00	0.00	0.00	0.00	0.00
ENST00000441428.1	ENSG00000237832.1	371	152.98	0.00	0.00	0.00	0.00
ENST00000439300.1	ENSG00000237833.1	1432	1212.26	0.00	0.00	0.00	0.00
ENST00000422608.1	ENSG00000237835.1	359	141.35	0.00	0.00	0.00	0.00
ENST00000439295.1	ENSG00000237836.5	597	377.47	11.83	0.76	0.64	100.00
ENST00000452900.5	ENSG00000237836.5	656	436.40	0.00	0.00	0.00	0.00
ENST00000422600.1	ENSG00000237837.1	555	335.54	0.00	0.00	0.00	0.00
ENST00000455576.1	ENSG00000237838.1	584	364.49	0.00	0.00	0.00	0.00
ENST00000426241.5	ENSG00000237840.6	1131	911.26	9.12	0.24	0.20	51.44
ENST00000608163.1	ENSG00000237840.6	537	317.57	3.00	0.23	0.19	48.56
ENST00000608251.5	ENSG00000237840.6	548	328.55	0.00	0.00	0.00	0.00
ENST00000608637.1	ENSG00000237840.6	956	736.26	0.00	0.00	0.00	0.00
ENST00000421795.1	ENSG00000237841.1	191	13.01	0.00	0.00	0.00	0.00
ENST00000379752.5	ENSG00000237842.2	1531	1311.26	96.12	1.78	1.49	100.00
ENST00000456384.1	ENSG00000237843.1	326	109.98	0.00	0.00	0.00	0.00
ENST00000429636.1	ENSG00000237844.1	714	494.35	0.00	0.00	0.00	0.00
ENST00000438371.1	ENSG00000237845.1	740	520.34	0.00	0.00	0.00	0.00
ENST00000414297.1	ENSG00000237846.1	706	486.36	0.00	0.00	0.00	0.00
ENST00000434336.2	ENSG00000237847.2	510	290.64	0.00	0.00	0.00	0.00
ENST00000433886.1	ENSG00000237848.1	234	34.81	0.00	0.00	0.00	0.00
ENST00000431953.1	ENSG00000237849.1	972	752.26	0.00	0.00	0.00	0.00
ENST00000564897.5	ENSG00000237850.7	3034	2814.26	0.00	0.00	0.00	0.00
ENST00000568624.1	ENSG00000237850.7	3100	2880.26	0.00	0.00	0.00	0.00
ENST00000454411.1	ENSG00000237851.1	444	224.93	0.00	0.00	0.00	0.00
ENST00000429871.1	ENSG00000237852.1	423	204.10	0.00	0.00	0.00	0.00
ENST00000442027.5	ENSG00000237853.6	384	165.67	0.00	0.00	0.00	0.00
ENST00000596354.5	ENSG00000237853.6	301	87.17	0.00	0.00	0.00	0.00
ENST00000596404.1	ENSG00000237853.6	480	260.74	0.00	0.00	0.00	0.00
ENST00000617929.4	ENSG00000237853.6	245	42.14	0.00	0.00	0.00	0.00
ENST00000626805.2	ENSG00000237853.6	373	154.93	0.00	0.00	0.00	0.00
ENST00000630199.2	ENSG00000237853.6	220	26.46	0.00	0.00	0.00	0.00
ENST00000630993.1	ENSG00000237853.6	432	213.02	0.00	0.00	0.00	0.00
ENST00000435469.2	ENSG00000237854.3	678	458.38	25.00	1.32	1.11	100.00
ENST00000590734.2	ENSG00000237854.3	160	4.57	0.00	0.00	0.00	0.00
ENST00000435441.1	ENSG00000237856.1	801	581.30	0.00	0.00	0.00	0.00
ENST00000415978.2	ENSG00000237859.2	1131	911.26	0.00	0.00	0.00	0.00
ENST00000424402.1	ENSG00000237860.1	301	87.17	0.00	0.00	0.00	0.00
ENST00000417716.1	ENSG00000237861.1	1034	814.26	4.00	0.12	0.10	100.00
ENST00000445088.1	ENSG00000237862.1	1965	1745.26	0.00	0.00	0.00	0.00
ENST00000436013.1	ENSG00000237863.2	1142	922.26	0.00	0.00	0.00	0.00
ENST00000608811.1	ENSG00000237863.2	551	331.55	0.00	0.00	0.00	0.00
ENST00000450205.1	ENSG00000237864.1	699	479.37	0.00	0.00	0.00	0.00
ENST00000413478.1	ENSG00000237868.1	479	259.74	24.47	2.29	1.91	100.00
ENST00000415502.1	ENSG00000237870.6	650	430.41	0.00	0.00	0.00	0.00
ENST00000420594.5	ENSG00000237870.6	421	202.12	0.00	0.00	0.00	0.00
ENST00000454897.6	ENSG00000237870.6	587	367.49	0.00	0.00	0.00	0.00
ENST00000457033.5	ENSG00000237870.6	1958	1738.26	0.00	0.00	0.00	0.00
ENST00000413175.2	ENSG00000237872.4	1085	865.26	13.00	0.36	0.30	100.00
ENST00000441503.1	ENSG00000237873.1	453	233.87	0.00	0.00	0.00	0.00
ENST00000443471.2	ENSG00000237874.2	351	133.65	0.00	0.00	0.00	0.00
ENST00000443795.1	ENSG00000237875.1	59	0.00	0.75	0.00	0.00	0.00
ENST00000426552.1	ENSG00000237876.1	922	702.27	0.00	0.00	0.00	0.00
ENST00000419719.1	ENSG00000237877.6	587	367.49	0.00	0.00	0.00	0.00
ENST00000427108.5	ENSG00000237877.6	695	475.37	0.00	0.00	0.00	0.00
ENST00000456653.6	ENSG00000237877.6	1079	859.26	0.00	0.00	0.00	0.00
ENST00000414407.1	ENSG00000237879.1	906	686.27	0.00	0.00	0.00	0.00
ENST00000414300.1	ENSG00000237880.1	609	389.46	0.00	0.00	0.00	0.00
ENST00000434706.1	ENSG00000237882.1	478	258.75	2.19	0.21	0.17	100.00
ENST00000413452.1	ENSG00000237883.1	419	200.14	2.81	0.34	0.28	17.19
ENST00000439192.1	ENSG00000237883.1	563	343.53	23.19	1.64	1.37	82.81
ENST00000453103.1	ENSG00000237883.1	601	381.47	0.00	0.00	0.00	0.00
ENST00000442302.1	ENSG00000237885.1	409	190.26	0.00	0.00	0.00	0.00
ENST00000429224.1	ENSG00000237886.1	738	518.34	0.00	0.00	0.00	0.00
ENST00000450304.1	ENSG00000237886.1	437	217.98	0.00	0.00	0.00	0.00
ENST00000395315.2	ENSG00000237887.1	459	239.84	28.00	2.83	2.37	100.00
ENST00000431445.1	ENSG00000237888.1	468	248.79	11.84	1.15	0.97	100.00
ENST00000457727.1	ENSG00000237891.1	251	46.39	0.00	0.00	0.00	0.00
ENST00000428777.1	ENSG00000237892.1	655	435.40	0.00	0.00	0.00	0.00
ENST00000431501.5	ENSG00000237896.6	715	495.35	0.00	0.00	0.00	0.00
ENST00000447776.1	ENSG00000237896.6	439	219.96	0.00	0.00	0.00	0.00
ENST00000433990.1	ENSG00000237897.2	593	373.48	0.00	0.00	0.00	0.00
ENST00000440100.1	ENSG00000237899.1	471	251.78	0.00	0.00	0.00	0.00
ENST00000417306.1	ENSG00000237901.1	376	157.85	0.00	0.00	0.00	0.00
ENST00000433481.1	ENSG00000237902.1	731	511.34	0.00	0.00	0.00	0.00
ENST00000414435.1	ENSG00000237903.1	433	214.01	0.00	0.00	0.00	0.00
ENST00000421091.2	ENSG00000237904.2	399	180.40	0.00	0.00	0.00	0.00
ENST00000438111.1	ENSG00000237906.1	566	346.52	0.00	0.00	0.00	0.00
ENST00000455518.1	ENSG00000237910.1	1419	1199.26	0.00	0.00	0.00	0.00
ENST00000416871.2	ENSG00000237911.2	344	126.95	2.00	0.38	0.32	100.00
ENST00000433300.1	ENSG00000237913.1	394	175.48	0.00	0.00	0.00	0.00
ENST00000437384.1	ENSG00000237914.5	410	191.25	0.00	0.00	0.00	0.00
ENST00000456177.5	ENSG00000237914.5	2795	2575.26	0.00	0.00	0.00	0.00
ENST00000417974.1	ENSG00000237916.1	311	96.16	0.00	0.00	0.00	0.00
ENST00000435945.1	ENSG00000237917.1	2337	2117.26	0.00	0.00	0.00	0.00
ENST00000414132.5	ENSG00000237919.5	523	303.61	0.00	0.00	0.00	0.00
ENST00000425754.1	ENSG00000237919.5	694	474.37	0.00	0.00	0.00	0.00
ENST00000449634.2	ENSG00000237920.2	317	101.64	0.00	0.00	0.00	0.00
ENST00000418764.2	ENSG00000237921.2	369	151.04	0.00	0.00	0.00	0.00
ENST00000423792.1	ENSG00000237922.1	656	436.40	0.00	0.00	0.00	0.00
ENST00000442852.1	ENSG00000237923.1	799	579.30	0.00	0.00	0.00	0.00
ENST00000434403.1	ENSG00000237924.1	463	243.82	0.00	0.00	0.00	0.00
ENST00000428996.1	ENSG00000237926.1	814	594.30	0.00	0.00	0.00	0.00
ENST00000430078.1	ENSG00000237927.1	2002	1782.26	1.00	0.01	0.01	100.00
ENST00000418662.1	ENSG00000237928.5	649	429.41	0.00	0.00	0.00	0.00
ENST00000421455.1	ENSG00000237928.5	768	548.32	1.00	0.04	0.04	100.00
ENST00000438559.5	ENSG00000237928.5	1275	1055.26	0.00	0.00	0.00	0.00
ENST00000458430.1	ENSG00000237929.1	332	115.59	0.00	0.00	0.00	0.00
ENST00000433233.1	ENSG00000237930.1	371	152.98	0.00	0.00	0.00	0.00
ENST00000422221.1	ENSG00000237931.1	752	532.33	3.30	0.15	0.13	100.00
ENST00000427046.1	ENSG00000237934.1	573	353.51	0.00	0.00	0.00	0.00
ENST00000441292.1	ENSG00000237936.1	436	216.99	0.00	0.00	0.00	0.00
ENST00000439483.1	ENSG00000237937.5	369	151.04	0.00	0.00	0.00	0.00
ENST00000444123.5	ENSG00000237937.5	583	363.49	0.00	0.00	0.00	0.00
ENST00000453804.1	ENSG00000237938.5	645	425.41	0.00	0.00	0.00	0.00
ENST00000615472.1	ENSG00000237938.5	755	535.33	0.00	0.00	0.00	0.00
ENST00000623689.3	ENSG00000237938.5	684	464.38	0.00	0.00	0.00	0.00
ENST00000435551.1	ENSG00000237939.1	652	432.41	2.00	0.11	0.09	100.00
ENST00000416204.1	ENSG00000237940.3	590	370.48	0.00	0.00	0.00	0.00
ENST00000426962.1	ENSG00000237940.3	430	211.04	0.00	0.00	0.00	0.00
ENST00000429456.1	ENSG00000237940.3	2170	1950.26	0.00	0.00	0.00	0.00
ENST00000451070.1	ENSG00000237940.3	599	379.47	0.00	0.00	0.00	0.00
ENST00000441418.2	ENSG00000237941.2	1093	873.26	0.00	0.00	0.00	0.00
ENST00000414894.1	ENSG00000237943.6	365	147.15	0.00	0.00	0.00	0.00
ENST00000445427.1	ENSG00000237943.6	1133	913.26	0.00	0.00	0.00	0.00
ENST00000449648.1	ENSG00000237943.6	421	202.12	0.00	0.00	0.00	0.00
ENST00000455810.5	ENSG00000237943.6	920	700.27	0.00	0.00	0.00	0.00
ENST00000561822.1	ENSG00000237943.6	697	477.37	0.00	0.00	0.00	0.00
ENST00000607982.5	ENSG00000237943.6	661	441.40	0.00	0.00	0.00	0.00
ENST00000607996.5	ENSG00000237943.6	531	311.59	0.00	0.00	0.00	0.00
ENST00000608453.1	ENSG00000237943.6	587	367.49	0.00	0.00	0.00	0.00
ENST00000608526.5	ENSG00000237943.6	666	446.39	0.00	0.00	0.00	0.00
ENST00000609346.5	ENSG00000237943.6	938	718.27	0.00	0.00	0.00	0.00
ENST00000609627.5	ENSG00000237943.6	378	159.80	0.00	0.00	0.00	0.00
ENST00000613651.1	ENSG00000237943.6	850	630.28	0.00	0.00	0.00	0.00
ENST00000613985.4	ENSG00000237943.6	883	663.27	0.00	0.00	0.00	0.00
ENST00000615210.4	ENSG00000237943.6	661	441.40	0.00	0.00	0.00	0.00
ENST00000623015.3	ENSG00000237943.6	401	182.37	0.00	0.00	0.00	0.00
ENST00000623160.3	ENSG00000237943.6	811	591.30	0.00	0.00	0.00	0.00
ENST00000624678.3	ENSG00000237943.6	767	547.32	0.00	0.00	0.00	0.00
ENST00000624974.3	ENSG00000237943.6	1132	912.26	0.00	0.00	0.00	0.00
ENST00000625102.3	ENSG00000237943.6	905	685.27	0.00	0.00	0.00	0.00
ENST00000625147.3	ENSG00000237943.6	757	537.32	0.00	0.00	0.00	0.00
ENST00000381181.1	ENSG00000237945.7	2261	2041.26	35.00	0.42	0.35	96.86
ENST00000400353.6	ENSG00000237945.7	2090	1870.26	0.25	0.00	0.00	0.76
ENST00000427447.5	ENSG00000237945.7	9124	8904.26	3.75	0.01	0.01	2.38
ENST00000593977.1	ENSG00000237945.7	640	420.42	0.00	0.00	0.00	0.00
ENST00000594370.5	ENSG00000237945.7	700	480.36	0.00	0.00	0.00	0.00
ENST00000594752.5	ENSG00000237945.7	489	269.71	0.00	0.00	0.00	0.00
ENST00000595747.5	ENSG00000237945.7	796	576.30	0.00	0.00	0.00	0.00
ENST00000596365.5	ENSG00000237945.7	682	462.38	0.00	0.00	0.00	0.00
ENST00000597626.5	ENSG00000237945.7	612	392.45	0.00	0.00	0.00	0.00
ENST00000599421.1	ENSG00000237945.7	728	508.34	0.00	0.00	0.00	0.00
ENST00000600155.1	ENSG00000237945.7	1108	888.26	0.00	0.00	0.00	0.00
ENST00000601471.1	ENSG00000237945.7	538	318.57	0.00	0.00	0.00	0.00
ENST00000608431.1	ENSG00000237945.7	260	53.07	0.00	0.00	0.00	0.00
ENST00000609132.1	ENSG00000237945.7	668	448.39	0.00	0.00	0.00	0.00
ENST00000610236.1	ENSG00000237945.7	196	14.94	0.00	0.00	0.00	0.00
ENST00000613667.1	ENSG00000237945.7	827	607.29	0.00	0.00	0.00	0.00
ENST00000616030.4	ENSG00000237945.7	714	494.35	0.00	0.00	0.00	0.00
ENST00000620580.1	ENSG00000237945.7	779	559.31	0.00	0.00	0.00	0.00
ENST00000622171.1	ENSG00000237945.7	207	19.76	0.00	0.00	0.00	0.00
ENST00000628906.2	ENSG00000237945.7	625	405.44	0.00	0.00	0.00	0.00
ENST00000438818.1	ENSG00000237947.1	613	393.45	0.00	0.00	0.00	0.00
ENST00000414147.1	ENSG00000237948.1	562	342.53	0.00	0.00	0.00	0.00
ENST00000432535.1	ENSG00000237949.1	477	257.75	0.00	0.00	0.00	0.00
ENST00000412378.1	ENSG00000237950.1	494	274.69	0.00	0.00	0.00	0.00
ENST00000445226.1	ENSG00000237950.1	294	81.01	0.00	0.00	0.00	0.00
ENST00000446167.1	ENSG00000237950.1	486	266.72	0.00	0.00	0.00	0.00
ENST00000423936.1	ENSG00000237951.1	499	279.67	0.00	0.00	0.00	0.00
ENST00000413490.1	ENSG00000237952.1	353	135.57	0.00	0.00	0.00	0.00
ENST00000458227.1	ENSG00000237953.1	267	58.50	0.00	0.00	0.00	0.00
ENST00000426881.6	ENSG00000237954.7	803	583.30	0.00	0.00	0.00	0.00
ENST00000427695.3	ENSG00000237954.7	845	625.28	0.00	0.00	0.00	0.00
ENST00000450173.1	ENSG00000237955.1	472	252.77	0.00	0.00	0.00	0.00
ENST00000427062.1	ENSG00000237956.1	225	29.31	0.00	0.00	0.00	0.00
ENST00000439466.3	ENSG00000237957.6	1298	1078.26	0.00	0.00	0.00	0.00
ENST00000421785.1	ENSG00000237959.1	322	106.26	0.00	0.00	0.00	0.00
ENST00000506408.2	ENSG00000237961.4	765	545.32	1.00	0.04	0.04	100.00
ENST00000454528.1	ENSG00000237963.1	658	438.40	0.00	0.00	0.00	0.00
ENST00000482222.1	ENSG00000237964.3	1148	928.26	0.00	0.00	0.00	0.00
ENST00000426526.1	ENSG00000237968.1	701	481.36	0.00	0.00	0.00	0.00
ENST00000457388.1	ENSG00000237970.1	1457	1237.26	8.00	0.16	0.13	100.00
ENST00000451184.1	ENSG00000237971.1	1362	1142.26	0.00	0.00	0.00	0.00
ENST00000418303.1	ENSG00000237972.1	1358	1138.26	9.00	0.19	0.16	100.00
ENST00000414273.1	ENSG00000237973.1	1543	1323.26	56.90	1.04	0.87	100.00
ENST00000433478.1	ENSG00000237974.1	193	13.76	0.00	0.00	0.00	0.00
ENST00000382265.3	ENSG00000237975.6	1794	1574.26	0.00	0.00	0.00	0.00
ENST00000392688.6	ENSG00000237975.6	2995	2775.26	50.37	0.44	0.37	100.00
ENST00000411804.1	ENSG00000237975.6	707	487.36	0.00	0.00	0.00	0.00
ENST00000420707.5	ENSG00000237975.6	906	686.27	0.00	0.00	0.00	0.00
ENST00000445097.2	ENSG00000237975.6	2857	2637.26	0.00	0.00	0.00	0.00
ENST00000593011.5	ENSG00000237975.6	532	312.59	0.00	0.00	0.00	0.00
ENST00000628475.2	ENSG00000237975.6	497	277.68	0.00	0.00	0.00	0.00
ENST00000629331.1	ENSG00000237975.6	155	3.72	0.00	0.00	0.00	0.00
ENST00000630125.2	ENSG00000237975.6	617	397.45	0.00	0.00	0.00	0.00
ENST00000455503.1	ENSG00000237976.1	618	398.45	0.00	0.00	0.00	0.00
ENST00000424380.1	ENSG00000237977.1	563	343.53	12.00	0.85	0.71	100.00
ENST00000421498.1	ENSG00000237978.5	393	174.50	0.00	0.00	0.00	0.00
ENST00000425330.1	ENSG00000237978.5	508	288.65	0.00	0.00	0.00	0.00
ENST00000432385.5	ENSG00000237978.5	516	296.62	0.00	0.00	0.00	0.00
ENST00000437488.5	ENSG00000237978.5	964	744.26	0.00	0.00	0.00	0.00
ENST00000451742.5	ENSG00000237978.5	844	624.29	0.00	0.00	0.00	0.00
ENST00000454674.1	ENSG00000237979.1	793	573.31	0.00	0.00	0.00	0.00
ENST00000446962.1	ENSG00000237980.1	473	253.77	0.00	0.00	0.00	0.00
ENST00000440724.1	ENSG00000237982.1	485	265.72	0.00	0.00	0.00	0.00
ENST00000447117.1	ENSG00000237984.3	1215	995.26	586.09	14.29	11.94	92.62
ENST00000532280.1	ENSG00000237984.3	3996	3776.26	177.24	1.14	0.95	7.38
ENST00000420634.1	ENSG00000237986.3	144	2.24	0.00	0.00	0.00	0.00
ENST00000432370.3	ENSG00000237986.3	1227	1007.26	1.00	0.02	0.02	100.00
ENST00000635166.1	ENSG00000237986.3	332	115.59	0.00	0.00	0.00	0.00
ENST00000635624.1	ENSG00000237986.3	457	237.85	0.00	0.00	0.00	0.00
ENST00000424343.1	ENSG00000237987.1	455	235.86	0.00	0.00	0.00	0.00
ENST00000453522.1	ENSG00000237988.3	948	728.27	0.00	0.00	0.00	0.00
ENST00000442815.1	ENSG00000237989.1	2798	2578.26	1.00	0.01	0.01	100.00
ENST00000442749.2	ENSG00000237990.3	1640	1420.26	0.00	0.00	0.00	0.00
ENST00000629672.1	ENSG00000237990.3	618	398.45	0.00	0.00	0.00	0.00
ENST00000450819.1	ENSG00000237991.3	370	152.01	133.41	21.29	17.79	100.00
ENST00000450628.1	ENSG00000237992.1	754	534.33	0.00	0.00	0.00	0.00
ENST00000453128.1	ENSG00000237993.1	705	485.36	0.00	0.00	0.00	0.00
ENST00000424251.1	ENSG00000237994.1	465	245.81	0.00	0.00	0.00	0.00
ENST00000422174.1	ENSG00000237997.1	918	698.27	0.00	0.00	0.00	0.00
ENST00000418987.2	ENSG00000237999.2	1116	896.26	0.00	0.00	0.00	0.00
ENST00000442824.1	ENSG00000238000.1	720	500.35	49.86	2.42	2.02	100.00
ENST00000433292.2	ENSG00000238001.2	458	238.84	0.00	0.00	0.00	0.00
ENST00000440671.2	ENSG00000238002.2	3484	3264.26	0.00	0.00	0.00	0.00
ENST00000412093.1	ENSG00000238003.1	308	93.45	0.00	0.00	0.00	0.00
ENST00000432599.1	ENSG00000238004.1	511	291.64	0.00	0.00	0.00	0.00
ENST00000418557.1	ENSG00000238005.2	889	669.27	0.00	0.00	0.00	0.00
ENST00000423175.1	ENSG00000238005.2	554	334.54	0.00	0.00	0.00	0.00
ENST00000423988.1	ENSG00000238005.2	317	101.64	0.00	0.00	0.00	0.00
ENST00000451766.2	ENSG00000238005.2	427	208.06	0.00	0.00	0.00	0.00
ENST00000458044.1	ENSG00000238005.2	359	141.35	0.00	0.00	0.00	0.00
ENST00000426489.1	ENSG00000238007.1	495	275.69	0.00	0.00	0.00	0.00
ENST00000436028.1	ENSG00000238007.1	224	28.73	0.00	0.00	0.00	0.00
ENST00000416832.1	ENSG00000238008.1	224	28.73	0.00	0.00	0.00	0.00
ENST00000453576.2	ENSG00000238009.6	336	119.36	0.00	0.00	0.00	0.00
ENST00000466430.5	ENSG00000238009.6	2748	2528.26	0.00	0.00	0.00	0.00
ENST00000471248.1	ENSG00000238009.6	629	409.43	0.00	0.00	0.00	0.00
ENST00000477740.5	ENSG00000238009.6	491	271.70	0.00	0.00	0.00	0.00
ENST00000610542.1	ENSG00000238009.6	723	503.35	0.26	0.01	0.01	100.00
ENST00000457964.1	ENSG00000238010.1	394	175.48	0.00	0.00	0.00	0.00
ENST00000448204.1	ENSG00000238012.1	289	76.68	0.00	0.00	0.00	0.00
ENST00000432156.1	ENSG00000238013.1	268	59.29	0.00	0.00	0.00	0.00
ENST00000427236.2	ENSG00000238015.2	424	205.09	0.00	0.00	0.00	0.00
ENST00000456363.1	ENSG00000238018.2	602	382.47	0.00	0.00	0.00	0.00
ENST00000626206.1	ENSG00000238018.2	854	634.28	6.45	0.25	0.21	100.00
ENST00000435116.1	ENSG00000238019.1	143	2.13	0.00	0.00	0.00	0.00
ENST00000431427.1	ENSG00000238020.1	515	295.63	0.00	0.00	0.00	0.00
ENST00000438905.2	ENSG00000238021.6	707	487.36	0.00	0.00	0.00	0.00
ENST00000576034.5	ENSG00000238021.6	643	423.42	0.00	0.00	0.00	0.00
ENST00000426178.1	ENSG00000238022.1	537	317.57	0.00	0.00	0.00	0.00
ENST00000441773.1	ENSG00000238022.1	674	454.39	0.00	0.00	0.00	0.00
ENST00000453923.1	ENSG00000238024.1	258	51.56	0.00	0.00	0.00	0.00
ENST00000396712.2	ENSG00000238025.1	1035	815.26	4.00	0.12	0.10	100.00
ENST00000419971.1	ENSG00000238026.1	836	616.29	0.00	0.00	0.00	0.00
ENST00000453252.1	ENSG00000238029.1	760	540.32	0.00	0.00	0.00	0.00
ENST00000427064.1	ENSG00000238031.1	464	244.81	0.00	0.00	0.00	0.00
ENST00000440265.1	ENSG00000238032.1	293	80.14	0.00	0.00	0.00	0.00
ENST00000414116.1	ENSG00000238033.1	2592	2372.26	0.00	0.00	0.00	0.00
ENST00000438222.1	ENSG00000238034.1	569	349.51	0.00	0.00	0.00	0.00
ENST00000499986.8	ENSG00000238035.8	992	772.26	0.00	0.00	0.00	0.00
ENST00000604354.1	ENSG00000238035.8	1066	846.26	10.69	0.31	0.26	100.00
ENST00000604669.5	ENSG00000238035.8	683	463.38	0.00	0.00	0.00	0.00
ENST00000423265.1	ENSG00000238037.1	274	64.12	0.00	0.00	0.00	0.00
ENST00000420036.1	ENSG00000238038.1	246	42.83	0.00	0.00	0.00	0.00
ENST00000370438.2	ENSG00000238039.1	655	435.40	11.37	0.63	0.53	100.00
ENST00000423288.1	ENSG00000238040.1	2910	2690.26	0.00	0.00	0.00	0.00
ENST00000530434.1	ENSG00000238041.3	259	52.31	1.00	0.46	0.39	100.00
ENST00000412445.1	ENSG00000238042.5	605	385.46	0.00	0.00	0.00	0.00
ENST00000433576.5	ENSG00000238042.5	720	500.35	0.00	0.00	0.00	0.00
ENST00000426616.1	ENSG00000238043.1	566	346.52	0.00	0.00	0.00	0.00
ENST00000563806.1	ENSG00000238045.9	494	274.69	0.00	0.00	0.00	0.00
ENST00000564980.1	ENSG00000238045.9	560	340.53	0.00	0.00	0.00	0.00
ENST00000569039.5	ENSG00000238045.9	589	369.48	0.00	0.00	0.00	0.00
ENST00000569809.2	ENSG00000238045.9	967	747.26	0.00	0.00	0.00	0.00
ENST00000569981.2	ENSG00000238045.9	2449	2229.26	48.09	0.52	0.44	100.00
ENST00000458380.1	ENSG00000238046.1	195	14.54	0.00	0.00	0.00	0.00
ENST00000441241.1	ENSG00000238047.1	901	681.27	0.00	0.00	0.00	0.00
ENST00000415521.1	ENSG00000238048.1	822	602.29	0.00	0.00	0.00	0.00
ENST00000456203.1	ENSG00000238049.2	268	59.29	0.00	0.00	0.00	0.00
ENST00000454451.1	ENSG00000238051.1	448	228.90	0.00	0.00	0.00	0.00
ENST00000414765.1	ENSG00000238054.1	466	246.80	0.00	0.00	0.00	0.00
ENST00000418637.1	ENSG00000238055.1	326	109.98	0.00	0.00	0.00	0.00
ENST00000421083.1	ENSG00000238057.8	453	233.87	1.30	0.13	0.11	9.91
ENST00000427278.7	ENSG00000238057.8	1322	1102.26	1.18	0.03	0.02	1.91
ENST00000428623.5	ENSG00000238057.8	436	216.99	0.00	0.00	0.00	0.00
ENST00000595109.5	ENSG00000238057.8	855	635.28	0.00	0.00	0.00	0.00
ENST00000595449.1	ENSG00000238057.8	800	580.30	0.00	0.00	0.00	0.00
ENST00000602006.5	ENSG00000238057.8	572	352.51	0.00	0.00	0.00	0.00
ENST00000608361.5	ENSG00000238057.8	905	685.27	26.71	0.95	0.79	69.50
ENST00000609376.5	ENSG00000238057.8	804	584.30	0.00	0.00	0.00	0.00
ENST00000609819.5	ENSG00000238057.8	446	226.92	0.00	0.00	0.00	0.00
ENST00000609842.5	ENSG00000238057.8	810	590.30	0.00	0.00	0.00	0.00
ENST00000610265.1	ENSG00000238057.8	888	668.27	1.24	0.04	0.04	3.30
ENST00000610937.1	ENSG00000238057.8	562	342.53	2.95	0.21	0.17	15.38
ENST00000610947.1	ENSG00000238057.8	61	0.00	0.00	0.00	0.00	0.00
ENST00000423793.1	ENSG00000238058.1	311	96.16	0.00	0.00	0.00	0.00
ENST00000438283.1	ENSG00000238059.1	308	93.45	1.00	0.26	0.22	100.00
ENST00000413701.2	ENSG00000238061.2	973	753.26	4.00	0.13	0.11	100.00
ENST00000414876.5	ENSG00000238062.5	3508	3288.26	0.00	0.00	0.00	0.00
ENST00000418330.5	ENSG00000238062.5	475	255.76	0.00	0.00	0.00	0.00
ENST00000426904.5	ENSG00000238062.5	766	546.32	0.00	0.00	0.00	0.00
ENST00000434094.5	ENSG00000238062.5	777	557.31	0.00	0.00	0.00	0.00
ENST00000441063.5	ENSG00000238062.5	466	246.80	0.00	0.00	0.00	0.00
ENST00000446741.5	ENSG00000238062.5	1100	880.26	0.00	0.00	0.00	0.00
ENST00000457803.1	ENSG00000238062.5	507	287.65	0.00	0.00	0.00	0.00
ENST00000452971.1	ENSG00000238063.2	790	570.31	0.00	0.00	0.00	0.00
ENST00000634298.1	ENSG00000238063.2	1107	887.26	0.00	0.00	0.00	0.00
ENST00000634464.1	ENSG00000238063.2	1201	981.26	0.00	0.00	0.00	0.00
ENST00000634732.1	ENSG00000238063.2	1239	1019.26	0.00	0.00	0.00	0.00
ENST00000417035.1	ENSG00000238065.1	684	464.38	0.00	0.00	0.00	0.00
ENST00000438228.1	ENSG00000238066.1	269	60.09	0.00	0.00	0.00	0.00
ENST00000423438.1	ENSG00000238067.1	492	272.70	0.00	0.00	0.00	0.00
ENST00000416050.1	ENSG00000238069.1	667	447.39	0.00	0.00	0.00	0.00
ENST00000450566.1	ENSG00000238072.1	258	51.56	606.56	285.41	238.53	100.00
ENST00000457961.1	ENSG00000238073.1	720	500.35	0.00	0.00	0.00	0.00
ENST00000440215.4	ENSG00000238074.5	945	725.27	0.00	0.00	0.00	0.00
ENST00000432681.1	ENSG00000238075.1	526	306.60	0.00	0.00	0.00	0.00
ENST00000445390.1	ENSG00000238076.1	636	416.42	2.00	0.12	0.10	100.00
ENST00000457517.1	ENSG00000238077.1	888	668.27	0.00	0.00	0.00	0.00
ENST00000431347.1	ENSG00000238078.1	962	742.26	0.00	0.00	0.00	0.00
ENST00000442911.1	ENSG00000238079.1	156	3.88	0.00	0.00	0.00	0.00
ENST00000446360.1	ENSG00000238081.1	662	442.40	2.00	0.11	0.09	100.00
ENST00000437039.1	ENSG00000238082.1	713	493.35	31.00	1.52	1.27	100.00
ENST00000333412.3	ENSG00000238083.7	5177	4957.26	1698.91	8.31	6.95	27.81
ENST00000572638.1	ENSG00000238083.7	3082	2862.26	2451.21	20.78	17.36	69.50
ENST00000576629.5	ENSG00000238083.7	5669	5449.26	180.17	0.80	0.67	2.68
ENST00000419297.2	ENSG00000238084.4	478	258.75	435.69	40.85	34.14	100.00
ENST00000437248.1	ENSG00000238085.1	344	126.95	0.00	0.00	0.00	0.00
ENST00000474415.1	ENSG00000238086.5	3613	3393.26	1.00	0.01	0.01	100.00
ENST00000434461.1	ENSG00000238087.3	1600	1380.26	0.00	0.00	0.00	0.00
ENST00000454643.1	ENSG00000238088.1	1155	935.26	0.00	0.00	0.00	0.00
ENST00000423599.1	ENSG00000238090.1	923	703.27	2.00	0.07	0.06	100.00
ENST00000452007.1	ENSG00000238092.1	574	354.51	1.00	0.07	0.06	100.00
ENST00000432400.1	ENSG00000238094.1	319	103.48	0.00	0.00	0.00	0.00
ENST00000455821.1	ENSG00000238097.1	1195	975.26	0.00	0.00	0.00	0.00
ENST00000466730.1	ENSG00000238098.8	466	246.80	0.00	0.00	0.00	0.00
ENST00000469908.5	ENSG00000238098.8	4188	3968.26	0.00	0.00	0.00	0.00
ENST00000482286.5	ENSG00000238098.8	1700	1480.26	5.00	0.08	0.07	91.67
ENST00000494925.1	ENSG00000238098.8	3478	3258.26	1.00	0.01	0.01	8.33
ENST00000505660.5	ENSG00000238098.8	476	256.76	0.00	0.00	0.00	0.00
ENST00000512848.5	ENSG00000238098.8	467	247.80	0.00	0.00	0.00	0.00
ENST00000454788.2	ENSG00000238099.2	1690	1470.26	0.00	0.00	0.00	0.00
ENST00000428954.1	ENSG00000238102.1	388	169.59	0.00	0.00	0.00	0.00
ENST00000330965.4	ENSG00000238103.4	580	360.50	152.13	10.24	8.56	100.00
ENST00000266746.10	ENSG00000238105.7	2395	2175.26	2.68	0.03	0.02	5.96
ENST00000304813.13	ENSG00000238105.7	3105	2885.26	0.00	0.00	0.00	0.00
ENST00000397112.8	ENSG00000238105.7	2632	2412.26	18.12	0.18	0.15	36.37
ENST00000421840.2	ENSG00000238105.7	2343	2123.26	24.62	0.28	0.24	56.14
ENST00000537988.5	ENSG00000238105.7	5266	5046.26	1.59	0.01	0.01	1.53
ENST00000545820.1	ENSG00000238105.7	4871	4651.26	0.00	0.00	0.00	0.00
ENST00000546413.1	ENSG00000238105.7	2935	2715.26	0.00	0.00	0.00	0.00
ENST00000427169.1	ENSG00000238107.1	1918	1698.26	0.00	0.00	0.00	0.00
ENST00000445040.1	ENSG00000238108.1	433	214.01	0.00	0.00	0.00	0.00
ENST00000442161.1	ENSG00000238109.1	1393	1173.26	3.00	0.06	0.05	100.00
ENST00000427728.1	ENSG00000238110.1	748	528.33	0.00	0.00	0.00	0.00
ENST00000421721.1	ENSG00000238111.1	457	237.85	0.00	0.00	0.00	0.00
ENST00000424345.5	ENSG00000238113.6	2877	2657.26	0.00	0.00	0.00	0.00
ENST00000427509.5	ENSG00000238113.6	647	427.41	0.00	0.00	0.00	0.00
ENST00000452184.2	ENSG00000238113.6	314	98.90	0.00	0.00	0.00	0.00
ENST00000414579.2	ENSG00000238116.2	1873	1653.26	1.00	0.01	0.01	100.00
ENST00000419440.1	ENSG00000238117.1	509	289.64	0.00	0.00	0.00	0.00
ENST00000415059.1	ENSG00000238118.1	510	290.64	0.00	0.00	0.00	0.00
ENST00000422971.1	ENSG00000238120.1	548	328.55	0.00	0.00	0.00	0.00
ENST00000416261.1	ENSG00000238121.5	539	319.57	0.00	0.00	0.00	0.00
ENST00000417079.5	ENSG00000238121.5	1045	825.26	0.00	0.00	0.00	0.00
ENST00000420210.5	ENSG00000238121.5	508	288.65	0.00	0.00	0.00	0.00
ENST00000420219.5	ENSG00000238121.5	1056	836.26	0.00	0.00	0.00	0.00
ENST00000429808.5	ENSG00000238121.5	593	373.48	0.00	0.00	0.00	0.00
ENST00000444319.1	ENSG00000238121.5	276	65.75	0.00	0.00	0.00	0.00
ENST00000447147.5	ENSG00000238121.5	1589	1369.26	0.00	0.00	0.00	0.00
ENST00000450327.5	ENSG00000238121.5	424	205.09	0.00	0.00	0.00	0.00
ENST00000452659.5	ENSG00000238121.5	469	249.79	0.00	0.00	0.00	0.00
ENST00000438965.1	ENSG00000238122.1	2481	2261.26	12.75	0.14	0.11	100.00
ENST00000436893.1	ENSG00000238123.1	376	157.85	0.00	0.00	0.00	0.00
ENST00000453648.1	ENSG00000238124.1	164	5.35	0.00	0.00	0.00	0.00
ENST00000447821.1	ENSG00000238125.1	2021	1801.26	0.00	0.00	0.00	0.00
ENST00000416638.2	ENSG00000238129.5	656	436.40	10.00	0.56	0.46	100.00
ENST00000611894.4	ENSG00000238129.5	948	728.27	0.00	0.00	0.00	0.00
ENST00000418679.1	ENSG00000238131.1	625	405.44	0.00	0.00	0.00	0.00
ENST00000456608.1	ENSG00000238132.2	1312	1092.26	22.00	0.49	0.41	100.00
ENST00000419609.5	ENSG00000238133.6	575	355.51	0.00	0.00	0.00	0.00
ENST00000422703.5	ENSG00000238133.6	447	227.91	0.00	0.00	0.00	0.00
ENST00000423106.2	ENSG00000238133.6	2538	2318.26	63.86	0.67	0.56	100.00
ENST00000454868.1	ENSG00000238135.1	628	408.43	0.00	0.00	0.00	0.00
ENST00000457786.1	ENSG00000238137.2	533	313.58	0.00	0.00	0.00	0.00
ENST00000428249.1	ENSG00000238138.1	105	0.00	0.00	0.00	0.00	0.00
ENST00000414338.2	ENSG00000238139.2	374	155.90	0.00	0.00	0.00	0.00
ENST00000424246.1	ENSG00000238140.1	678	458.38	0.00	0.00	0.00	0.00
ENST00000423274.2	ENSG00000238141.2	691	471.37	0.00	0.00	0.00	0.00
ENST00000416869.1	ENSG00000238142.1	336	119.36	1.46	0.30	0.25	5.24
ENST00000422124.1	ENSG00000238142.1	406	187.30	34.11	4.42	3.69	78.27
ENST00000457075.1	ENSG00000238142.1	346	128.86	4.94	0.93	0.78	16.49
ENST00000417933.1	ENSG00000238143.1	486	266.72	0.00	0.00	0.00	0.00
ENST00000437364.2	ENSG00000238145.2	1192	972.26	2.00	0.05	0.04	100.00
ENST00000449387.1	ENSG00000238149.1	391	172.53	4.00	0.56	0.47	100.00
ENST00000423096.1	ENSG00000238150.1	284	72.42	0.00	0.00	0.00	0.00
ENST00000418346.1	ENSG00000238151.1	262	54.60	2.00	0.89	0.74	100.00
ENST00000425390.2	ENSG00000238152.2	1026	806.26	0.00	0.00	0.00	0.00
ENST00000414048.1	ENSG00000238153.1	380	161.76	0.00	0.00	0.00	0.00
ENST00000424401.1	ENSG00000238154.1	1745	1525.26	0.00	0.00	0.00	0.00
ENST00000455530.1	ENSG00000238156.1	461	241.83	0.00	0.00	0.00	0.00
ENST00000454396.2	ENSG00000238158.6	347	129.82	0.00	0.00	0.00	0.00
ENST00000602854.5	ENSG00000238158.6	361	143.28	0.00	0.00	0.00	0.00
ENST00000422204.1	ENSG00000238160.1	405	186.31	0.00	0.00	0.00	0.00
ENST00000454380.1	ENSG00000238160.1	767	547.32	0.00	0.00	0.00	0.00
ENST00000422682.1	ENSG00000238161.1	1112	892.26	0.00	0.00	0.00	0.00
ENST00000425635.1	ENSG00000238162.1	265	56.93	0.00	0.00	0.00	0.00
ENST00000416860.2	ENSG00000238164.6	3522	3302.26	2.03	0.01	0.01	100.00
ENST00000432521.2	ENSG00000238164.6	3608	3388.26	0.00	0.00	0.00	0.00
ENST00000443892.2	ENSG00000238164.6	500	280.67	0.00	0.00	0.00	0.00
ENST00000448624.2	ENSG00000238164.6	808	588.30	0.00	0.00	0.00	0.00
ENST00000449660.5	ENSG00000238164.6	1629	1409.26	0.00	0.00	0.00	0.00
ENST00000452793.1	ENSG00000238164.6	569	349.51	0.00	0.00	0.00	0.00
ENST00000426912.1	ENSG00000238165.1	237	36.75	26.00	17.16	14.34	100.00
ENST00000434914.1	ENSG00000238166.2	392	173.52	0.00	0.00	0.00	0.00
ENST00000566323.1	ENSG00000238166.2	195	14.54	0.00	0.00	0.00	0.00
ENST00000549333.2	ENSG00000238168.5	395	176.46	0.00	0.00	0.00	0.00
ENST00000457628.1	ENSG00000238169.1	771	551.32	0.00	0.00	0.00	0.00
ENST00000456895.1	ENSG00000238171.1	833	613.29	0.00	0.00	0.00	0.00
ENST00000443417.1	ENSG00000238172.2	897	677.27	6.00	0.22	0.18	100.00
ENST00000448289.1	ENSG00000238173.1	150	2.98	0.00	0.00	0.00	0.00
ENST00000457804.1	ENSG00000238176.1	293	80.14	0.00	0.00	0.00	0.00
ENST00000422438.5	ENSG00000238178.6	392	173.52	0.00	0.00	0.00	0.00
ENST00000435789.1	ENSG00000238178.6	1037	817.26	0.00	0.00	0.00	0.00
ENST00000454712.6	ENSG00000238178.6	454	234.87	0.00	0.00	0.00	0.00
ENST00000416102.1	ENSG00000238180.1	485	265.72	0.00	0.00	0.00	0.00
ENST00000430630.2	ENSG00000238181.2	1300	1080.26	0.00	0.00	0.00	0.00
ENST00000444247.2	ENSG00000238183.2	244	41.45	0.00	0.00	0.00	0.00
ENST00000413483.1	ENSG00000238184.1	1460	1240.26	0.00	0.00	0.00	0.00
ENST00000427151.1	ENSG00000238184.1	1171	951.26	0.00	0.00	0.00	0.00
ENST00000433788.1	ENSG00000238185.1	337	120.31	0.00	0.00	0.00	0.00
ENST00000437060.1	ENSG00000238186.1	546	326.56	28.03	2.08	1.74	100.00
ENST00000440178.1	ENSG00000238188.1	603	383.46	1.00	0.06	0.05	100.00
ENST00000434273.2	ENSG00000238189.2	609	389.46	0.00	0.00	0.00	0.00
ENST00000453854.1	ENSG00000238190.1	435	215.99	0.00	0.00	0.00	0.00
ENST00000435012.1	ENSG00000238191.3	1190	970.26	0.00	0.00	0.00	0.00
ENST00000414483.1	ENSG00000238192.1	498	278.68	0.00	0.00	0.00	0.00
ENST00000434972.1	ENSG00000238193.1	1415	1195.26	1.00	0.02	0.02	100.00
ENST00000443055.1	ENSG00000238194.1	668	448.39	0.00	0.00	0.00	0.00
ENST00000451510.1	ENSG00000238194.1	665	445.39	0.00	0.00	0.00	0.00
ENST00000427360.1	ENSG00000238195.1	308	93.45	0.00	0.00	0.00	0.00
ENST00000440052.5	ENSG00000238197.5	3523	3303.26	39.00	0.29	0.24	100.00
ENST00000455170.1	ENSG00000238197.5	480	260.74	0.00	0.00	0.00	0.00
ENST00000458479.1	ENSG00000238197.5	2945	2725.26	0.00	0.00	0.00	0.00
ENST00000421157.1	ENSG00000238198.1	2459	2239.26	0.00	0.00	0.00	0.00
ENST00000433562.1	ENSG00000238199.1	437	217.98	1.00	0.11	0.09	100.00
ENST00000427194.1	ENSG00000238200.1	797	577.30	0.00	0.00	0.00	0.00
ENST00000424119.1	ENSG00000238201.1	404	185.33	0.00	0.00	0.00	0.00
ENST00000436097.1	ENSG00000238202.1	349	131.73	0.00	0.00	0.00	0.00
ENST00000423387.3	ENSG00000238205.3	571	351.51	0.00	0.00	0.00	0.00
ENST00000457110.1	ENSG00000238207.1	592	372.48	0.00	0.00	0.00	0.00
ENST00000427686.2	ENSG00000238210.3	607	387.46	0.00	0.00	0.00	0.00
ENST00000454551.1	ENSG00000238210.3	388	169.59	0.00	0.00	0.00	0.00
ENST00000444785.1	ENSG00000238211.1	187	11.59	0.00	0.00	0.00	0.00
ENST00000445035.2	ENSG00000238212.2	953	733.27	0.00	0.00	0.00	0.00
ENST00000448913.1	ENSG00000238213.1	1231	1011.26	6.00	0.14	0.12	100.00
ENST00000433335.1	ENSG00000238215.1	1300	1080.26	0.00	0.00	0.00	0.00
ENST00000419243.5	ENSG00000238217.5	853	633.28	0.00	0.00	0.00	0.00
ENST00000427045.5	ENSG00000238217.5	560	340.53	0.00	0.00	0.00	0.00
ENST00000439734.5	ENSG00000238217.5	2287	2067.26	0.00	0.00	0.00	0.00
ENST00000453035.1	ENSG00000238217.5	533	313.58	0.00	0.00	0.00	0.00
ENST00000411943.1	ENSG00000238220.1	390	171.55	0.00	0.00	0.00	0.00
ENST00000379928.4	ENSG00000238221.1	500	280.67	1.00	0.09	0.07	100.00
ENST00000444706.2	ENSG00000238222.3	1521	1301.26	0.00	0.00	0.00	0.00
ENST00000418638.1	ENSG00000238223.1	859	639.28	0.00	0.00	0.00	0.00
ENST00000418402.1	ENSG00000238224.1	271	61.69	0.00	0.00	0.00	0.00
ENST00000425396.1	ENSG00000238225.1	228	31.09	0.00	0.00	0.00	0.00
ENST00000418388.5	ENSG00000238227.7	2823	2603.26	0.00	0.00	0.00	0.00
ENST00000447934.1	ENSG00000238227.7	648	428.41	0.00	0.00	0.00	0.00
ENST00000448040.2	ENSG00000238227.7	588	368.49	0.00	0.00	0.00	0.00
ENST00000557985.2	ENSG00000238227.7	1981	1761.26	94.89	1.31	1.09	97.82
ENST00000561457.2	ENSG00000238227.7	2804	2584.26	3.11	0.03	0.02	2.18
ENST00000455678.1	ENSG00000238228.1	1012	792.26	105.88	3.24	2.71	100.00
ENST00000433569.1	ENSG00000238230.1	1844	1624.26	0.00	0.00	0.00	0.00
ENST00000426041.2	ENSG00000238231.2	367	149.09	0.00	0.00	0.00	0.00
ENST00000458443.1	ENSG00000238232.1	182	9.95	0.00	0.00	0.00	0.00
ENST00000442607.1	ENSG00000238235.1	1045	825.26	0.00	0.00	0.00	0.00
ENST00000457471.1	ENSG00000238236.1	715	495.35	0.00	0.00	0.00	0.00
ENST00000446203.1	ENSG00000238241.1	998	778.26	0.00	0.00	0.00	0.00
ENST00000456878.1	ENSG00000238242.1	683	463.38	0.00	0.00	0.00	0.00
ENST00000360358.3	ENSG00000238243.3	945	725.27	0.00	0.00	0.00	0.00
ENST00000412799.3	ENSG00000238244.3	354	136.53	0.00	0.00	0.00	0.00
ENST00000449815.2	ENSG00000238245.2	1277	1057.26	13.02	0.30	0.25	100.00
ENST00000451584.1	ENSG00000238246.1	499	279.67	0.00	0.00	0.00	0.00
ENST00000367074.4	ENSG00000238247.2	1545	1325.26	69.01	1.26	1.06	100.00
ENST00000425872.1	ENSG00000238249.2	743	523.33	0.00	0.00	0.00	0.00
ENST00000446058.1	ENSG00000238250.1	388	169.59	0.00	0.00	0.00	0.00
ENST00000457472.2	ENSG00000238251.2	514	294.63	1.01	0.08	0.07	100.00
ENST00000509131.1	ENSG00000238254.3	295	81.89	0.00	0.00	0.00	0.00
ENST00000448677.1	ENSG00000238256.1	143	2.13	0.00	0.00	0.00	0.00
ENST00000424582.1	ENSG00000238257.1	201	17.04	0.00	0.00	0.00	0.00
ENST00000451530.1	ENSG00000238258.1	781	561.31	79.10	3.42	2.86	100.00
ENST00000458411.1	ENSG00000238259.1	300	86.29	0.00	0.00	0.00	0.00
ENST00000435049.1	ENSG00000238260.1	622	402.44	0.00	0.00	0.00	0.00
ENST00000421651.1	ENSG00000238262.1	373	154.93	0.00	0.00	0.00	0.00
ENST00000436649.1	ENSG00000238263.1	436	216.99	0.00	0.00	0.00	0.00
ENST00000419069.1	ENSG00000238265.1	612	392.45	0.00	0.00	0.00	0.00
ENST00000436383.1	ENSG00000238266.1	3070	2850.26	0.00	0.00	0.00	0.00
ENST00000435940.1	ENSG00000238267.1	476	256.76	0.00	0.00	0.00	0.00
ENST00000413913.2	ENSG00000238268.2	686	466.38	0.00	0.00	0.00	0.00
ENST00000374971.1	ENSG00000238269.8	493	273.69	8.00	0.71	0.59	100.00
ENST00000374974.7	ENSG00000238269.8	456	236.85	0.00	0.00	0.00	0.00
ENST00000450681.1	ENSG00000238270.1	414	195.20	0.00	0.00	0.00	0.00
ENST00000438727.2	ENSG00000238271.2	566	346.52	5.48	0.38	0.32	100.00
ENST00000431459.1	ENSG00000238272.1	677	457.38	0.00	0.00	0.00	0.00
ENST00000415627.1	ENSG00000238273.3	781	561.31	0.00	0.00	0.00	0.00
ENST00000457290.2	ENSG00000238273.3	2044	1824.26	13.00	0.17	0.14	100.00
ENST00000451621.2	ENSG00000238275.2	847	627.28	0.00	0.00	0.00	0.00
ENST00000413810.1	ENSG00000238276.5	411	192.23	0.00	0.00	0.00	0.00
ENST00000431695.5	ENSG00000238276.5	494	274.69	0.00	0.00	0.00	0.00
ENST00000436430.1	ENSG00000238276.5	556	336.54	0.00	0.00	0.00	0.00
ENST00000436975.5	ENSG00000238276.5	404	185.33	0.00	0.00	0.00	0.00
ENST00000413403.1	ENSG00000238277.1	660	440.40	0.00	0.00	0.00	0.00
ENST00000515248.1	ENSG00000238278.3	758	538.32	0.00	0.00	0.00	0.00
ENST00000420695.1	ENSG00000238279.1	531	311.59	1.00	0.08	0.07	100.00
ENST00000425290.1	ENSG00000238280.1	688	468.37	0.00	0.00	0.00	0.00
ENST00000419863.1	ENSG00000238282.1	168	6.21	0.00	0.00	0.00	0.00
ENST00000590047.1	ENSG00000238283.3	1693	1473.26	1.00	0.02	0.01	100.00
ENST00000455947.1	ENSG00000238284.1	1171	951.26	0.00	0.00	0.00	0.00
ENST00000416821.1	ENSG00000238285.1	482	262.73	0.00	0.00	0.00	0.00
ENST00000419313.1	ENSG00000238286.1	864	644.28	35.00	1.32	1.10	100.00
ENST00000450713.1	ENSG00000238287.1	605	385.46	0.00	0.00	0.00	0.00
ENST00000431980.1	ENSG00000238288.1	347	129.82	0.00	0.00	0.00	0.00
ENST00000445300.1	ENSG00000238290.1	2044	1824.26	0.00	0.00	0.00	0.00
ENST00000425365.1	ENSG00000238291.1	831	611.29	0.00	0.00	0.00	0.00
ENST00000459157.1	ENSG00000238295.1	104	0.00	0.00	0.00	0.00	0.00
ENST00000458938.2	ENSG00000238297.2	192	13.38	0.00	0.00	0.00	0.00
ENST00000458838.1	ENSG00000238300.1	81	0.00	0.00	0.00	0.00	0.00
ENST00000459334.1	ENSG00000238302.1	63	0.00	0.00	0.00	0.00	0.00
ENST00000459175.1	ENSG00000238304.1	62	0.00	0.00	0.00	0.00	0.00
ENST00000459325.1	ENSG00000238311.1	104	0.00	0.00	0.00	0.00	0.00
ENST00000459201.1	ENSG00000238316.1	104	0.00	0.00	0.00	0.00	0.00
ENST00000459124.2	ENSG00000238317.2	84	0.00	0.00	0.00	0.00	0.00
ENST00000459286.1	ENSG00000238324.1	306	91.64	0.00	0.00	0.00	0.00
ENST00000459441.1	ENSG00000238326.1	104	0.00	0.00	0.00	0.00	0.00
ENST00000459475.1	ENSG00000238344.1	77	0.00	0.00	0.00	0.00	0.00
ENST00000459595.1	ENSG00000238357.1	62	0.00	0.00	0.00	0.00	0.00
ENST00000471553.1	ENSG00000238358.2	578	358.50	0.00	0.00	0.00	0.00
ENST00000458790.1	ENSG00000238363.1	133	1.25	0.00	0.00	0.00	0.00
ENST00000459546.1	ENSG00000238364.1	60	0.00	0.00	0.00	0.00	0.00
ENST00000459540.3	ENSG00000238365.3	60	0.00	0.00	0.00	0.00	0.00
ENST00000459607.1	ENSG00000238366.1	101	0.00	0.00	0.00	0.00	0.00
ENST00000459007.1	ENSG00000238367.1	91	0.00	0.00	0.00	0.00	0.00
ENST00000459238.1	ENSG00000238370.1	60	0.00	0.00	0.00	0.00	0.00
ENST00000458916.1	ENSG00000238371.1	104	0.00	0.00	0.00	0.00	0.00
ENST00000459507.1	ENSG00000238372.1	105	0.00	0.00	0.00	0.00	0.00
ENST00000459240.1	ENSG00000238374.1	63	0.00	0.00	0.00	0.00	0.00
ENST00000459503.1	ENSG00000238379.1	118	0.00	0.00	0.00	0.00	0.00
ENST00000458864.1	ENSG00000238380.1	60	0.00	0.00	0.00	0.00	0.00
ENST00000459179.1	ENSG00000238382.1	105	0.00	0.00	0.00	0.00	0.00
ENST00000458875.1	ENSG00000238386.1	63	0.00	0.00	0.00	0.00	0.00
ENST00000458785.1	ENSG00000238387.1	104	0.00	0.00	0.00	0.00	0.00
ENST00000458922.1	ENSG00000238390.1	177	8.48	0.00	0.00	0.00	0.00
ENST00000459153.1	ENSG00000238391.1	113	0.00	0.00	0.00	0.00	0.00
ENST00000459295.1	ENSG00000238399.1	91	0.00	0.00	0.00	0.00	0.00
ENST00000411290.2	ENSG00000238405.1	116	0.00	0.00	0.00	0.00	0.00
ENST00000459581.1	ENSG00000238406.1	62	0.00	0.00	0.00	0.00	0.00
ENST00000459339.1	ENSG00000238410.1	135	1.40	0.00	0.00	0.00	0.00
ENST00000459054.1	ENSG00000238417.1	62	0.00	0.00	0.00	0.00	0.00
ENST00000458818.1	ENSG00000238419.1	63	0.00	0.00	0.00	0.00	0.00
ENST00000459408.1	ENSG00000238420.1	95	0.00	0.00	0.00	0.00	0.00
ENST00000458893.1	ENSG00000238423.1	67	0.00	0.00	0.00	0.00	0.00
ENST00000459189.1	ENSG00000238426.1	102	0.00	0.00	0.00	0.00	0.00
ENST00000458819.1	ENSG00000238427.1	69	0.00	0.00	0.00	0.00	0.00
ENST00000459600.1	ENSG00000238431.1	66	0.00	0.00	0.00	0.00	0.00
ENST00000459220.1	ENSG00000238440.1	104	0.00	0.00	0.00	0.00	0.00
ENST00000459491.1	ENSG00000238441.1	62	0.00	0.00	0.00	0.00	0.00
ENST00000459107.1	ENSG00000238443.1	95	0.00	0.00	0.00	0.00	0.00
ENST00000458841.1	ENSG00000238444.1	100	0.00	0.00	0.00	0.00	0.00
ENST00000459501.1	ENSG00000238446.1	60	0.00	0.00	0.00	0.00	0.00
ENST00000458997.1	ENSG00000238447.1	64	0.00	0.00	0.00	0.00	0.00
ENST00000459405.1	ENSG00000238452.1	76	0.00	0.00	0.00	0.00	0.00
ENST00000383940.2	ENSG00000238456.1	103	0.00	0.00	0.00	0.00	0.00
ENST00000459456.1	ENSG00000238457.1	61	0.00	0.00	0.00	0.00	0.00
ENST00000459331.1	ENSG00000238468.1	62	0.00	0.00	0.00	0.00	0.00
ENST00000459468.1	ENSG00000238478.1	107	0.00	0.00	0.00	0.00	0.00
ENST00000459588.1	ENSG00000238482.1	107	0.00	0.00	0.00	0.00	0.00
ENST00000458890.1	ENSG00000238485.1	104	0.00	0.00	0.00	0.00	0.00
ENST00000459351.1	ENSG00000238489.1	107	0.00	0.00	0.00	0.00	0.00
ENST00000364811.2	ENSG00000238490.1	113	0.00	0.00	0.00	0.00	0.00
ENST00000459541.1	ENSG00000238493.1	99	0.00	0.00	0.00	0.00	0.00
ENST00000458891.1	ENSG00000238498.1	104	0.00	0.00	0.00	0.00	0.00
ENST00000459343.1	ENSG00000238500.1	62	0.00	0.00	0.00	0.00	0.00
ENST00000459604.1	ENSG00000238503.1	70	0.00	0.00	0.00	0.00	0.00
ENST00000459597.1	ENSG00000238509.1	107	0.00	0.00	0.00	0.00	0.00
ENST00000459041.1	ENSG00000238516.1	101	0.00	0.00	0.00	0.00	0.00
ENST00000459320.1	ENSG00000238517.1	83	0.00	0.00	0.00	0.00	0.00
ENST00000459285.1	ENSG00000238519.1	133	1.25	0.00	0.00	0.00	0.00
ENST00000459121.1	ENSG00000238523.1	61	0.00	0.00	0.00	0.00	0.00
ENST00000459383.1	ENSG00000238529.1	107	0.00	0.00	0.00	0.00	0.00
ENST00000458770.1	ENSG00000238531.1	79	0.00	0.00	0.00	0.00	0.00
ENST00000459520.1	ENSG00000238540.1	61	0.00	0.00	0.00	0.00	0.00
ENST00000459398.1	ENSG00000238542.1	79	0.00	0.00	0.00	0.00	0.00
ENST00000459461.1	ENSG00000238551.1	107	0.00	0.00	0.00	0.00	0.00
ENST00000459274.1	ENSG00000238554.1	128	0.00	0.00	0.00	0.00	0.00
ENST00000459430.1	ENSG00000238558.1	62	0.00	0.00	0.00	0.00	0.00
ENST00000362637.2	ENSG00000238560.1	102	0.00	0.00	0.00	0.00	0.00
ENST00000459249.1	ENSG00000238561.1	118	0.00	0.00	0.00	0.00	0.00
ENST00000459284.1	ENSG00000238562.1	62	0.00	0.00	0.00	0.00	0.00
ENST00000458927.1	ENSG00000238570.1	103	0.00	0.00	0.00	0.00	0.00
ENST00000459316.1	ENSG00000238575.1	135	1.40	0.00	0.00	0.00	0.00
ENST00000459174.1	ENSG00000238578.1	72	0.00	0.00	0.00	0.00	0.00
ENST00000459160.1	ENSG00000238584.1	62	0.00	0.00	0.00	0.00	0.00
ENST00000459424.1	ENSG00000238585.1	114	0.00	0.00	0.00	0.00	0.00
ENST00000459236.1	ENSG00000238590.1	62	0.00	0.00	0.00	0.00	0.00
ENST00000459301.1	ENSG00000238594.1	103	0.00	0.00	0.00	0.00	0.00
ENST00000459083.1	ENSG00000238597.1	72	0.00	0.00	0.00	0.00	0.00
ENST00000458919.1	ENSG00000238606.1	62	0.00	0.00	0.00	0.00	0.00
ENST00000459576.1	ENSG00000238609.1	63	0.00	0.00	0.00	0.00	0.00
ENST00000458980.1	ENSG00000238610.1	63	0.00	0.00	0.00	0.00	0.00
ENST00000459080.1	ENSG00000238616.1	104	0.00	0.00	0.00	0.00	0.00
ENST00000459318.1	ENSG00000238619.1	96	0.00	0.00	0.00	0.00	0.00
ENST00000459187.1	ENSG00000238622.1	142	2.03	0.00	0.00	0.00	0.00
ENST00000410986.2	ENSG00000238627.1	109	0.00	0.00	0.00	0.00	0.00
ENST00000459219.1	ENSG00000238628.1	104	0.00	0.00	0.00	0.00	0.00
ENST00000459120.1	ENSG00000238632.1	62	0.00	0.00	0.00	0.00	0.00
ENST00000459097.1	ENSG00000238645.1	103	0.00	0.00	0.00	0.00	0.00
ENST00000459584.1	ENSG00000238649.1	64	0.00	0.00	0.00	0.00	0.00
ENST00000459159.1	ENSG00000238650.1	67	0.00	0.00	0.00	0.00	0.00
ENST00000458856.1	ENSG00000238653.1	62	0.00	0.00	0.00	0.00	0.00
ENST00000459412.1	ENSG00000238658.1	107	0.00	0.00	0.00	0.00	0.00
ENST00000459117.1	ENSG00000238669.1	107	0.00	0.00	0.00	0.00	0.00
ENST00000459571.1	ENSG00000238680.1	107	0.00	0.00	0.00	0.00	0.00
ENST00000459171.1	ENSG00000238685.1	127	0.00	0.00	0.00	0.00	0.00
ENST00000458842.1	ENSG00000238694.1	104	0.00	0.00	0.00	0.00	0.00
ENST00000459506.1	ENSG00000238697.1	102	0.00	0.00	0.00	0.00	0.00
ENST00000459118.1	ENSG00000238698.1	62	0.00	0.00	0.00	0.00	0.00
ENST00000459399.1	ENSG00000238704.1	62	0.00	0.00	0.00	0.00	0.00
ENST00000459548.1	ENSG00000238705.1	52	0.00	0.00	0.00	0.00	0.00
ENST00000458762.1	ENSG00000238707.1	69	0.00	0.00	0.00	0.00	0.00
ENST00000458744.1	ENSG00000238709.1	62	0.00	0.00	0.00	0.00	0.00
ENST00000459254.1	ENSG00000238711.1	96	0.00	0.00	0.00	0.00	0.00
ENST00000459374.1	ENSG00000238713.1	113	0.00	0.00	0.00	0.00	0.00
ENST00000459535.1	ENSG00000238719.1	64	0.00	0.00	0.00	0.00	0.00
ENST00000459053.1	ENSG00000238721.1	63	0.00	0.00	0.00	0.00	0.00
ENST00000458981.1	ENSG00000238723.1	102	0.00	0.00	0.00	0.00	0.00
ENST00000459372.1	ENSG00000238724.1	104	0.00	0.00	0.00	0.00	0.00
ENST00000459337.1	ENSG00000238728.1	77	0.00	0.00	0.00	0.00	0.00
ENST00000459221.1	ENSG00000238730.1	62	0.00	0.00	0.00	0.00	0.00
ENST00000459216.1	ENSG00000238731.1	62	0.00	0.00	0.00	0.00	0.00
ENST00000459273.1	ENSG00000238735.1	62	0.00	0.00	0.00	0.00	0.00
ENST00000458797.1	ENSG00000238741.1	330	113.72	12.00	2.56	2.14	100.00
ENST00000459407.1	ENSG00000238745.1	104	0.00	0.00	0.00	0.00	0.00
ENST00000459296.1	ENSG00000238749.1	112	0.00	0.00	0.00	0.00	0.00
ENST00000459281.1	ENSG00000238750.1	62	0.00	0.00	0.00	0.00	0.00
ENST00000458806.1	ENSG00000238754.1	135	1.40	0.00	0.00	0.00	0.00
ENST00000488210.1	ENSG00000238755.3	524	304.60	0.00	0.00	0.00	0.00
ENST00000492569.1	ENSG00000238755.3	1958	1738.26	0.00	0.00	0.00	0.00
ENST00000493214.2	ENSG00000238755.3	812	592.30	0.00	0.00	0.00	0.00
ENST00000459033.1	ENSG00000238759.1	63	0.00	0.00	0.00	0.00	0.00
ENST00000459350.1	ENSG00000238761.1	104	0.00	0.00	0.00	0.00	0.00
ENST00000458802.1	ENSG00000238764.1	104	0.00	0.00	0.00	0.00	0.00
ENST00000459463.1	ENSG00000238765.1	123	0.00	0.00	0.00	0.00	0.00
ENST00000459304.1	ENSG00000238777.1	62	0.00	0.00	0.00	0.00	0.00
ENST00000459562.1	ENSG00000238778.1	61	0.00	0.00	0.00	0.00	0.00
ENST00000459349.1	ENSG00000238782.1	62	0.00	0.00	0.00	0.00	0.00
ENST00000459414.1	ENSG00000238783.1	105	0.00	0.00	0.00	0.00	0.00
ENST00000458830.1	ENSG00000238785.1	76	0.00	0.00	0.00	0.00	0.00
ENST00000459009.1	ENSG00000238788.1	62	0.00	0.00	0.00	0.00	0.00
ENST00000458982.1	ENSG00000238789.1	64	0.00	0.00	0.00	0.00	0.00
ENST00000459577.1	ENSG00000238793.1	104	0.00	0.00	0.00	0.00	0.00
ENST00000459155.1	ENSG00000238795.1	270	60.89	1.02	0.41	0.34	100.00
ENST00000459360.1	ENSG00000238797.1	100	0.00	0.00	0.00	0.00	0.00
ENST00000459483.1	ENSG00000238804.1	104	0.00	0.00	0.00	0.00	0.00
ENST00000458948.1	ENSG00000238808.1	62	0.00	0.00	0.00	0.00	0.00
ENST00000458845.1	ENSG00000238812.1	62	0.00	0.00	0.00	0.00	0.00
ENST00000458774.1	ENSG00000238813.1	104	0.00	0.00	0.00	0.00	0.00
ENST00000459482.1	ENSG00000238819.1	85	0.00	0.00	0.00	0.00	0.00
ENST00000384499.1	ENSG00000238825.1	162	4.95	0.00	0.00	0.00	0.00
ENST00000459460.1	ENSG00000238829.1	63	0.00	0.00	0.00	0.00	0.00
ENST00000459066.1	ENSG00000238830.1	62	0.00	0.00	0.00	0.00	0.00
ENST00000459477.1	ENSG00000238832.1	145	2.36	0.00	0.00	0.00	0.00
ENST00000458943.1	ENSG00000238833.1	161	4.76	0.00	0.00	0.00	0.00
ENST00000459004.1	ENSG00000238835.1	134	1.32	0.00	0.00	0.00	0.00
ENST00000492416.2	ENSG00000238837.3	592	372.48	0.00	0.00	0.00	0.00
ENST00000459095.1	ENSG00000238840.1	133	1.25	0.00	0.00	0.00	0.00
ENST00000459514.1	ENSG00000238842.1	67	0.00	0.00	0.00	0.00	0.00
ENST00000459006.1	ENSG00000238845.1	113	0.00	0.00	0.00	0.00	0.00
ENST00000458800.1	ENSG00000238854.1	75	0.00	0.00	0.00	0.00	0.00
ENST00000459623.1	ENSG00000238862.1	84	0.00	0.00	0.00	0.00	0.00
ENST00000459176.1	ENSG00000238875.1	261	53.84	0.00	0.00	0.00	0.00
ENST00000459101.1	ENSG00000238880.1	61	0.00	0.00	0.00	0.00	0.00
ENST00000459618.1	ENSG00000238882.1	107	0.00	0.00	0.00	0.00	0.00
ENST00000458851.1	ENSG00000238884.1	63	0.00	0.00	0.00	0.00	0.00
ENST00000459386.1	ENSG00000238886.1	82	0.00	0.00	0.00	0.00	0.00
ENST00000459500.1	ENSG00000238898.1	161	4.76	0.00	0.00	0.00	0.00
ENST00000459148.1	ENSG00000238901.1	104	0.00	0.00	0.00	0.00	0.00
ENST00000459180.1	ENSG00000238902.1	104	0.00	0.00	0.00	0.00	0.00
ENST00000459394.1	ENSG00000238904.1	64	0.00	0.00	0.00	0.00	0.00
ENST00000459368.1	ENSG00000238906.1	105	0.00	0.00	0.00	0.00	0.00
ENST00000458857.1	ENSG00000238908.1	111	0.00	0.00	0.00	0.00	0.00
ENST00000391229.2	ENSG00000238912.1	102	0.00	0.00	0.00	0.00	0.00
ENST00000459020.1	ENSG00000238913.1	62	0.00	0.00	0.00	0.00	0.00
ENST00000459579.1	ENSG00000238917.1	142	2.03	0.00	0.00	0.00	0.00
ENST00000458811.1	ENSG00000238923.1	63	0.00	0.00	0.00	0.00	0.00
ENST00000459467.2	ENSG00000238924.2	62	0.00	0.00	0.00	0.00	0.00
ENST00000410980.2	ENSG00000238926.1	101	0.00	0.00	0.00	0.00	0.00
ENST00000459194.1	ENSG00000238933.1	112	0.00	0.00	0.00	0.00	0.00
ENST00000459014.1	ENSG00000238934.1	129	0.00	0.00	0.00	0.00	0.00
ENST00000459126.1	ENSG00000238936.1	73	0.00	0.00	0.00	0.00	0.00
ENST00000459154.1	ENSG00000238941.1	107	0.00	0.00	0.00	0.00	0.00
ENST00000459163.1	ENSG00000238942.1	69	0.00	0.00	0.00	0.00	0.00
ENST00000459455.1	ENSG00000238943.1	110	0.00	0.00	0.00	0.00	0.00
ENST00000459469.1	ENSG00000238949.1	62	0.00	0.00	0.00	0.00	0.00
ENST00000458903.1	ENSG00000238950.1	76	0.00	0.00	0.00	0.00	0.00
ENST00000459135.1	ENSG00000238959.1	66	0.00	0.00	0.00	0.00	0.00
ENST00000458862.1	ENSG00000238961.1	138	1.65	1.00	14.73	12.31	100.00
ENST00000458792.1	ENSG00000238962.1	62	0.00	0.00	0.00	0.00	0.00
ENST00000459445.2	ENSG00000238963.2	131	1.11	0.00	0.00	0.00	0.00
ENST00000458760.1	ENSG00000238964.1	62	0.00	0.00	0.00	0.00	0.00
ENST00000459480.1	ENSG00000238965.1	109	0.00	0.00	0.00	0.00	0.00
ENST00000459551.1	ENSG00000238966.1	72	0.00	0.00	0.00	0.00	0.00
ENST00000459188.1	ENSG00000238987.1	62	0.00	0.00	0.00	0.00	0.00
ENST00000458985.1	ENSG00000238998.1	68	0.00	0.00	0.00	0.00	0.00
ENST00000458780.1	ENSG00000239001.1	107	0.00	0.00	0.00	0.00	0.00
ENST00000459255.1	ENSG00000239002.3	330	113.72	65.66	14.01	11.71	100.00
ENST00000458752.1	ENSG00000239003.1	63	0.00	0.00	0.00	0.00	0.00
ENST00000459613.1	ENSG00000239005.1	127	0.00	0.00	0.00	0.00	0.00
ENST00000459222.1	ENSG00000239007.1	64	0.00	0.00	0.00	0.00	0.00
ENST00000459070.1	ENSG00000239008.1	127	0.00	0.00	0.00	0.00	0.00
ENST00000459104.1	ENSG00000239010.1	62	0.00	0.00	0.00	0.00	0.00
ENST00000459332.1	ENSG00000239014.1	71	0.00	0.00	0.00	0.00	0.00
ENST00000458909.1	ENSG00000239021.1	119	0.00	0.00	0.00	0.00	0.00
ENST00000458992.1	ENSG00000239023.1	160	4.57	0.00	0.00	0.00	0.00
ENST00000458868.1	ENSG00000239030.1	103	0.00	0.00	0.00	0.00	0.00
ENST00000459428.1	ENSG00000239035.1	104	0.00	0.00	0.00	0.00	0.00
ENST00000459299.1	ENSG00000239039.1	104	0.00	0.00	0.00	0.00	0.00
ENST00000459077.1	ENSG00000239040.1	103	0.00	0.00	0.00	0.00	0.00
ENST00000458863.1	ENSG00000239041.1	104	0.00	0.00	0.00	0.00	0.00
ENST00000458892.1	ENSG00000239043.1	86	0.00	0.00	0.00	0.00	0.00
ENST00000459479.1	ENSG00000239053.1	64	0.00	0.00	0.00	0.00	0.00
ENST00000458843.2	ENSG00000239057.2	79	0.00	0.00	0.00	0.00	0.00
ENST00000459002.1	ENSG00000239069.1	102	0.00	0.00	0.00	0.00	0.00
ENST00000459566.1	ENSG00000239075.1	107	0.00	0.00	0.00	0.00	0.00
ENST00000459426.1	ENSG00000239078.1	62	0.00	0.00	0.00	0.00	0.00
ENST00000458998.1	ENSG00000239079.1	104	0.00	0.00	0.00	0.00	0.00
ENST00000458945.1	ENSG00000239080.1	104	0.00	0.00	0.00	0.00	0.00
ENST00000458867.1	ENSG00000239081.1	62	0.00	0.00	0.00	0.00	0.00
ENST00000459303.1	ENSG00000239082.1	61	0.00	0.00	0.00	0.00	0.00
ENST00000459452.1	ENSG00000239093.1	105	0.00	0.00	0.00	0.00	0.00
ENST00000459278.1	ENSG00000239096.1	104	0.00	0.00	0.00	0.00	0.00
ENST00000459465.1	ENSG00000239099.1	62	0.00	0.00	0.00	0.00	0.00
ENST00000459215.1	ENSG00000239102.1	60	0.00	0.00	0.00	0.00	0.00
ENST00000458743.1	ENSG00000239105.1	63	0.00	0.00	0.00	0.00	0.00
ENST00000459380.1	ENSG00000239106.1	103	0.00	0.00	0.00	0.00	0.00
ENST00000459214.1	ENSG00000239108.1	107	0.00	0.00	0.00	0.00	0.00
ENST00000459473.1	ENSG00000239112.1	70	0.00	0.00	0.00	0.00	0.00
ENST00000459003.1	ENSG00000239115.1	62	0.00	0.00	0.00	0.00	0.00
ENST00000458813.1	ENSG00000239118.1	77	0.00	0.00	0.00	0.00	0.00
ENST00000459279.1	ENSG00000239119.1	63	0.00	0.00	0.00	0.00	0.00
ENST00000459191.1	ENSG00000239122.1	187	11.59	0.00	0.00	0.00	0.00
ENST00000459538.1	ENSG00000239127.1	96	0.00	0.00	0.00	0.00	0.00
ENST00000459492.1	ENSG00000239128.1	104	0.00	0.00	0.00	0.00	0.00
ENST00000459235.1	ENSG00000239129.1	104	0.00	0.00	0.00	0.00	0.00
ENST00000459370.1	ENSG00000239137.1	104	0.00	0.00	0.00	0.00	0.00
ENST00000459536.1	ENSG00000239142.1	136	1.48	0.00	0.00	0.00	0.00
ENST00000458902.1	ENSG00000239143.1	102	0.00	0.00	0.00	0.00	0.00
ENST00000459141.1	ENSG00000239148.1	133	1.25	0.00	0.00	0.00	0.00
ENST00000459326.1	ENSG00000239149.1	152	3.26	0.37	2.78	2.32	100.00
ENST00000458793.1	ENSG00000239151.1	62	0.00	0.00	0.00	0.00	0.00
ENST00000459084.1	ENSG00000239152.1	116	0.00	0.00	0.00	0.00	0.00
ENST00000458951.1	ENSG00000239153.1	104	0.00	0.00	0.00	0.00	0.00
ENST00000458836.1	ENSG00000239168.1	62	0.00	0.00	0.00	0.00	0.00
ENST00000458961.1	ENSG00000239169.1	67	0.00	0.00	0.00	0.00	0.00
ENST00000458990.1	ENSG00000239175.1	108	0.00	0.00	0.00	0.00	0.00
ENST00000459091.1	ENSG00000239180.1	95	0.00	0.00	0.00	0.00	0.00
ENST00000458908.1	ENSG00000239182.1	128	0.00	0.00	0.00	0.00	0.00
ENST00000459229.1	ENSG00000239183.1	133	1.25	0.00	0.00	0.00	0.00
ENST00000459032.1	ENSG00000239184.1	137	1.56	0.00	0.00	0.00	0.00
ENST00000459241.1	ENSG00000239185.1	61	0.00	0.00	0.00	0.00	0.00
ENST00000459134.1	ENSG00000239189.1	106	0.00	0.00	0.00	0.00	0.00
ENST00000459076.1	ENSG00000239190.1	104	0.00	0.00	0.00	0.00	0.00
ENST00000458950.1	ENSG00000239194.1	160	4.57	0.00	0.00	0.00	0.00
ENST00000459342.1	ENSG00000239195.1	73	0.00	0.00	0.00	0.00	0.00
ENST00000458953.1	ENSG00000239197.1	143	2.13	0.00	0.00	0.00	0.00
ENST00000480199.1	ENSG00000239198.1	884	664.27	5.56	0.20	0.17	100.00
ENST00000479171.1	ENSG00000239199.1	504	284.66	0.00	0.00	0.00	0.00
ENST00000484916.1	ENSG00000239200.1	377	158.83	0.00	0.00	0.00	0.00
ENST00000496249.1	ENSG00000239201.1	478	258.75	0.00	0.00	0.00	0.00
ENST00000481141.3	ENSG00000239202.3	276	65.75	0.00	0.00	0.00	0.00
ENST00000441875.1	ENSG00000239203.1	477	257.75	2.01	0.19	0.16	100.00
ENST00000472120.1	ENSG00000239205.1	1948	1728.26	0.00	0.00	0.00	0.00
ENST00000481866.2	ENSG00000239207.2	979	759.26	0.00	0.00	0.00	0.00
ENST00000471178.2	ENSG00000239210.2	356	138.45	0.00	0.00	0.00	0.00
ENST00000481233.3	ENSG00000239211.3	298	84.52	0.00	0.00	0.00	0.00
ENST00000488873.2	ENSG00000239212.2	853	633.28	0.00	0.00	0.00	0.00
ENST00000461864.5	ENSG00000239213.5	1194	974.26	0.00	0.00	0.00	0.00
ENST00000470236.1	ENSG00000239213.5	612	392.45	0.00	0.00	0.00	0.00
ENST00000474250.5	ENSG00000239213.5	827	607.29	0.00	0.00	0.00	0.00
ENST00000472241.1	ENSG00000239215.1	394	175.48	0.00	0.00	0.00	0.00
ENST00000449439.1	ENSG00000239216.1	410	191.25	0.00	0.00	0.00	0.00
ENST00000473700.2	ENSG00000239218.2	357	139.42	6.36	1.11	0.93	91.54
ENST00000488192.1	ENSG00000239218.2	1318	1098.26	4.64	0.10	0.09	8.46
ENST00000469301.1	ENSG00000239219.2	1738	1518.26	0.00	0.00	0.00	0.00
ENST00000483289.2	ENSG00000239219.2	6251	6031.26	3.00	0.01	0.01	100.00
ENST00000487580.1	ENSG00000239219.2	500	280.67	0.00	0.00	0.00	0.00
ENST00000600502.1	ENSG00000239219.2	1044	824.26	0.00	0.00	0.00	0.00
ENST00000473804.3	ENSG00000239221.3	320	104.41	0.00	0.00	0.00	0.00
ENST00000475295.1	ENSG00000239223.3	371	152.98	17.00	2.70	2.25	100.00
ENST00000479428.3	ENSG00000239224.3	290	77.54	0.00	0.00	0.00	0.00
ENST00000452889.1	ENSG00000239225.1	512	292.64	0.00	0.00	0.00	0.00
ENST00000465453.1	ENSG00000239226.1	385	166.65	0.00	0.00	0.00	0.00
ENST00000494739.1	ENSG00000239227.1	167	5.98	0.00	0.00	0.00	0.00
ENST00000477781.3	ENSG00000239228.3	283	71.58	0.00	0.00	0.00	0.00
ENST00000459811.1	ENSG00000239238.1	302	88.06	0.00	0.00	0.00	0.00
ENST00000460492.1	ENSG00000239246.3	447	227.91	505.16	53.77	44.94	100.00
ENST00000481268.3	ENSG00000239247.3	310	95.25	0.00	0.00	0.00	0.00
ENST00000466709.3	ENSG00000239249.3	301	87.17	0.00	0.00	0.00	0.00
ENST00000487601.3	ENSG00000239250.3	295	81.89	0.00	0.00	0.00	0.00
ENST00000487801.1	ENSG00000239253.1	237	36.75	0.00	0.00	0.00	0.00
ENST00000489759.1	ENSG00000239254.1	1751	1531.26	5.00	0.08	0.07	100.00
ENST00000473810.1	ENSG00000239255.1	25	0.00	0.00	0.00	0.00	0.00
ENST00000492004.1	ENSG00000239256.1	341	124.10	0.00	0.00	0.00	0.00
ENST00000428990.1	ENSG00000239257.1	471	251.78	420.59	40.53	33.87	100.00
ENST00000477967.1	ENSG00000239261.1	372	153.95	0.00	0.00	0.00	0.00
ENST00000476891.1	ENSG00000239263.1	1081	861.26	1.00	0.03	0.02	100.00
ENST00000379757.8	ENSG00000239264.8	2964	2744.26	3546.08	31.35	26.20	74.68
ENST00000460138.5	ENSG00000239264.8	2704	2484.26	0.00	0.00	0.00	0.00
ENST00000469459.1	ENSG00000239264.8	715	495.35	4.01	0.20	0.16	0.47
ENST00000473453.2	ENSG00000239264.8	1301	1081.26	0.00	0.00	0.00	0.00
ENST00000475802.1	ENSG00000239264.8	582	362.49	155.84	10.43	8.72	24.85
ENST00000465576.1	ENSG00000239265.5	2045	1825.26	0.00	0.00	0.00	0.00
ENST00000476886.5	ENSG00000239265.5	2223	2003.26	0.00	0.00	0.00	0.00
ENST00000484092.1	ENSG00000239268.2	554	334.54	0.00	0.00	0.00	0.00
ENST00000488229.1	ENSG00000239269.1	888	668.27	3.46	0.13	0.11	100.00
ENST00000463521.1	ENSG00000239272.1	490	270.70	0.00	0.00	0.00	0.00
ENST00000488308.3	ENSG00000239279.3	297	83.64	0.00	0.00	0.00	0.00
ENST00000496068.1	ENSG00000239280.1	432	213.02	7.00	0.80	0.67	100.00
ENST00000479278.2	ENSG00000239281.2	136	1.48	0.00	0.00	0.00	0.00
ENST00000404953.7	ENSG00000239282.7	1460	1240.26	5.14	0.10	0.08	1.28
ENST00000407689.7	ENSG00000239282.7	1623	1403.26	329.63	5.70	4.76	72.34
ENST00000415484.5	ENSG00000239282.7	740	520.34	0.00	0.00	0.00	0.00
ENST00000421236.5	ENSG00000239282.7	975	755.26	12.58	0.40	0.34	5.13
ENST00000425691.5	ENSG00000239282.7	794	574.30	0.00	0.00	0.00	0.00
ENST00000440704.5	ENSG00000239282.7	580	360.50	0.00	0.00	0.00	0.00
ENST00000440839.5	ENSG00000239282.7	793	573.31	0.00	0.00	0.00	0.00
ENST00000459785.1	ENSG00000239282.7	402	183.35	0.00	0.00	0.00	0.00
ENST00000463795.5	ENSG00000239282.7	949	729.27	13.38	0.45	0.37	5.65
ENST00000464854.1	ENSG00000239282.7	340	123.15	0.00	0.00	0.00	0.00
ENST00000471480.6	ENSG00000239282.7	966	746.26	12.60	0.41	0.34	5.20
ENST00000492159.5	ENSG00000239282.7	704	484.36	3.39	0.17	0.14	2.15
ENST00000497605.6	ENSG00000239282.7	1143	923.26	24.75	0.65	0.54	8.25
ENST00000498572.1	ENSG00000239282.7	372	153.95	0.00	0.00	0.00	0.00
ENST00000478982.1	ENSG00000239288.1	1619	1399.26	4.00	0.07	0.06	100.00
ENST00000488906.1	ENSG00000239291.1	803	583.30	20.00	0.83	0.70	100.00
ENST00000496431.1	ENSG00000239293.1	281	69.90	0.00	0.00	0.00	0.00
ENST00000472619.1	ENSG00000239300.5	262	54.60	0.00	0.00	0.00	0.00
ENST00000480764.5	ENSG00000239300.5	491	271.70	0.00	0.00	0.00	0.00
ENST00000419538.1	ENSG00000239304.1	439	219.96	0.00	0.00	0.00	0.00
ENST00000237455.4	ENSG00000239305.6	3477	3257.26	2640.29	19.66	16.43	65.61
ENST00000463333.6	ENSG00000239305.6	686	466.38	1.07	0.06	0.05	0.19
ENST00000465629.5	ENSG00000239305.6	2108	1888.26	0.00	0.00	0.00	0.00
ENST00000472030.1	ENSG00000239305.6	4560	4340.26	109.49	0.61	0.51	2.04
ENST00000472680.1	ENSG00000239305.6	440	220.96	0.00	0.00	0.00	0.00
ENST00000477307.5	ENSG00000239305.6	1293	1073.26	426.52	9.64	8.06	32.17
ENST00000310137.4	ENSG00000239306.4	2828	2608.26	811.06	7.54	6.30	96.48
ENST00000393979.3	ENSG00000239306.4	1426	1206.26	0.00	0.00	0.00	0.00
ENST00000409372.1	ENSG00000239306.4	876	656.28	7.45	0.28	0.23	3.52
ENST00000409738.4	ENSG00000239306.4	372	153.95	0.00	0.00	0.00	0.00
ENST00000443702.1	ENSG00000239306.4	732	512.34	0.00	0.00	0.00	0.00
ENST00000460762.1	ENSG00000239306.4	459	239.84	0.00	0.00	0.00	0.00
ENST00000461478.1	ENSG00000239306.4	693	473.37	0.00	0.00	0.00	0.00
ENST00000496694.1	ENSG00000239306.4	562	342.53	0.00	0.00	0.00	0.00
ENST00000512283.1	ENSG00000239306.4	567	347.52	0.00	0.00	0.00	0.00
ENST00000497896.1	ENSG00000239311.1	411	192.23	0.00	0.00	0.00	0.00
ENST00000480826.1	ENSG00000239314.1	564	344.52	0.00	0.00	0.00	0.00
ENST00000483119.2	ENSG00000239315.4	583	363.49	1.00	0.07	0.06	100.00
ENST00000471305.3	ENSG00000239316.3	293	80.14	0.00	0.00	0.00	0.00
ENST00000495857.1	ENSG00000239317.1	238	37.40	1.00	0.65	0.54	100.00
ENST00000459767.3	ENSG00000239319.3	295	81.89	0.00	0.00	0.00	0.00
ENST00000477483.1	ENSG00000239320.1	171	6.91	0.00	0.00	0.00	0.00
ENST00000422761.1	ENSG00000239322.1	1129	909.26	0.00	0.00	0.00	0.00
ENST00000447639.1	ENSG00000239322.1	943	723.27	3.00	0.10	0.08	100.00
ENST00000484753.1	ENSG00000239323.1	577	357.50	31.00	2.10	1.76	100.00
ENST00000496941.1	ENSG00000239327.1	348	130.77	0.00	0.00	0.00	0.00
ENST00000422294.4	ENSG00000239332.5	409	190.26	0.00	0.00	0.00	0.00
ENST00000468141.2	ENSG00000239332.5	2157	1937.26	2.90	0.04	0.03	5.45
ENST00000490950.5	ENSG00000239332.5	1211	991.26	14.51	0.36	0.30	53.38
ENST00000495449.1	ENSG00000239332.5	803	583.30	6.59	0.27	0.23	41.17
ENST00000463595.3	ENSG00000239333.3	303	88.96	0.00	0.00	0.00	0.00
ENST00000510317.2	ENSG00000239335.4	623	403.44	0.00	0.00	0.00	0.00
ENST00000481577.1	ENSG00000239344.1	749	529.33	4.00	0.18	0.15	100.00
ENST00000457695.2	ENSG00000239345.2	1092	872.26	1.00	0.03	0.02	100.00
ENST00000479379.2	ENSG00000239350.2	179	9.05	0.00	0.00	0.00	0.00
ENST00000483112.1	ENSG00000239351.1	803	583.30	18.00	0.75	0.63	100.00
ENST00000475609.1	ENSG00000239354.1	349	131.73	0.00	0.00	0.00	0.00
ENST00000491364.3	ENSG00000239356.3	286	74.12	0.00	0.00	0.00	0.00
ENST00000460857.2	ENSG00000239365.2	334	117.47	0.00	0.00	0.00	0.00
ENST00000488440.2	ENSG00000239367.2	286	74.12	0.00	0.00	0.00	0.00
ENST00000485147.1	ENSG00000239374.1	480	260.74	4.02	0.37	0.31	100.00
ENST00000497366.1	ENSG00000239377.1	420	201.13	0.00	0.00	0.00	0.00
ENST00000470817.1	ENSG00000239381.6	523	303.61	0.00	0.00	0.00	0.00
ENST00000481234.5	ENSG00000239381.6	772	552.32	0.00	0.00	0.00	0.00
ENST00000482559.1	ENSG00000239381.6	530	310.59	0.00	0.00	0.00	0.00
ENST00000636224.1	ENSG00000239381.6	1248	1028.26	0.00	0.00	0.00	0.00
ENST00000252984.11	ENSG00000239382.10	955	735.27	0.00	0.00	0.00	0.00
ENST00000378875.7	ENSG00000239382.10	973	753.26	187.36	6.03	5.04	33.96
ENST00000392183.7	ENSG00000239382.10	1004	784.26	17.91	0.55	0.46	3.12
ENST00000461668.5	ENSG00000239382.10	793	573.31	0.00	0.00	0.00	0.00
ENST00000462793.5	ENSG00000239382.10	700	480.36	38.86	1.96	1.64	11.05
ENST00000466196.5	ENSG00000239382.10	556	336.54	77.94	5.62	4.70	31.62
ENST00000468004.5	ENSG00000239382.10	818	598.29	15.19	0.62	0.51	3.47
ENST00000470859.1	ENSG00000239382.10	670	450.39	0.74	0.04	0.03	0.22
ENST00000471323.1	ENSG00000239382.10	3326	3106.26	25.51	0.20	0.17	1.12
ENST00000475223.5	ENSG00000239382.10	610	390.46	1.99	0.12	0.10	0.69
ENST00000481257.5	ENSG00000239382.10	553	333.54	0.00	0.00	0.00	0.00
ENST00000485128.5	ENSG00000239382.10	959	739.26	42.51	1.39	1.17	7.85
ENST00000486389.5	ENSG00000239382.10	1525	1305.26	0.00	0.00	0.00	0.00
ENST00000490483.5	ENSG00000239382.10	861	641.28	22.94	0.87	0.73	4.88
ENST00000490986.5	ENSG00000239382.10	977	757.26	0.00	0.00	0.00	0.00
ENST00000495116.6	ENSG00000239382.10	630	410.43	0.00	0.00	0.00	0.00
ENST00000497999.1	ENSG00000239382.10	725	505.35	6.49	0.31	0.26	1.75
ENST00000590666.5	ENSG00000239382.10	472	252.77	0.00	0.00	0.00	0.00
ENST00000592353.1	ENSG00000239382.10	528	308.59	0.60	0.05	0.04	0.27
ENST00000481669.1	ENSG00000239383.1	352	134.61	0.00	0.00	0.00	0.00
ENST00000389601.3	ENSG00000239388.8	3175	2955.26	74.30	0.61	0.51	66.57
ENST00000487349.5	ENSG00000239388.8	3179	2959.26	0.00	0.00	0.00	0.00
ENST00000515033.1	ENSG00000239388.8	909	689.27	8.70	0.31	0.26	33.43
ENST00000289272.2	ENSG00000239389.7	5260	5040.26	0.00	0.00	0.00	0.00
ENST00000409494.5	ENSG00000239389.7	4884	4664.26	12.80	0.07	0.06	14.32
ENST00000617769.1	ENSG00000239389.7	2427	2207.26	36.25	0.40	0.33	85.68
ENST00000497657.3	ENSG00000239390.3	288	75.82	0.00	0.00	0.00	0.00
ENST00000435838.2	ENSG00000239392.2	1540	1320.26	4.00	0.07	0.06	100.00
ENST00000468335.1	ENSG00000239393.1	354	136.53	0.00	0.00	0.00	0.00
ENST00000419891.1	ENSG00000239395.1	453	233.87	0.00	0.00	0.00	0.00
ENST00000426444.1	ENSG00000239395.1	491	271.70	0.00	0.00	0.00	0.00
ENST00000469545.3	ENSG00000239396.3	294	81.01	0.00	0.00	0.00	0.00
ENST00000480555.1	ENSG00000239397.1	648	428.41	0.00	0.00	0.00	0.00
ENST00000479616.3	ENSG00000239398.3	294	81.01	0.00	0.00	0.00	0.00
ENST00000417310.1	ENSG00000239402.3	524	304.60	0.00	0.00	0.00	0.00
ENST00000439137.2	ENSG00000239402.3	2144	1924.26	0.00	0.00	0.00	0.00
ENST00000455215.1	ENSG00000239402.3	552	332.54	0.00	0.00	0.00	0.00
ENST00000474255.1	ENSG00000239405.1	612	392.45	0.00	0.00	0.00	0.00
ENST00000426528.5	ENSG00000239407.5	1133	913.26	0.00	0.00	0.00	0.00
ENST00000429932.1	ENSG00000239407.5	439	219.96	0.00	0.00	0.00	0.00
ENST00000490852.1	ENSG00000239408.1	363	145.21	0.00	0.00	0.00	0.00
ENST00000465598.1	ENSG00000239412.1	459	239.84	0.00	0.00	0.00	0.00
ENST00000487608.1	ENSG00000239413.1	251	46.39	0.00	0.00	0.00	0.00
ENST00000430259.1	ENSG00000239415.1	2014	1794.26	0.00	0.00	0.00	0.00
ENST00000447037.1	ENSG00000239415.1	686	466.38	0.00	0.00	0.00	0.00
ENST00000479087.3	ENSG00000239419.3	296	82.76	0.00	0.00	0.00	0.00
ENST00000425243.1	ENSG00000239426.4	930	710.27	3.00	0.10	0.09	100.00
ENST00000491764.2	ENSG00000239428.2	562	342.53	0.00	0.00	0.00	0.00
ENST00000413236.1	ENSG00000239429.1	615	395.45	0.00	0.00	0.00	0.00
ENST00000467186.1	ENSG00000239432.1	377	158.83	0.00	0.00	0.00	0.00
ENST00000472972.1	ENSG00000239435.2	307	92.54	0.00	0.00	0.00	0.00
ENST00000493696.2	ENSG00000239435.2	3389	3169.26	0.00	0.00	0.00	0.00
ENST00000463779.3	ENSG00000239437.3	287	74.97	0.00	0.00	0.00	0.00
ENST00000491713.1	ENSG00000239438.1	339	122.20	0.00	0.00	0.00	0.00
ENST00000464555.1	ENSG00000239439.1	477	257.75	0.00	0.00	0.00	0.00
ENST00000470263.5	ENSG00000239440.5	1951	1731.26	0.00	0.00	0.00	0.00
ENST00000494340.1	ENSG00000239440.5	524	304.60	0.00	0.00	0.00	0.00
ENST00000464731.1	ENSG00000239443.1	381	162.73	0.00	0.00	0.00	0.00
ENST00000461931.1	ENSG00000239445.5	669	449.39	0.00	0.00	0.00	0.00
ENST00000475816.5	ENSG00000239445.5	524	304.60	0.00	0.00	0.00	0.00
ENST00000488132.5	ENSG00000239445.5	769	549.32	0.00	0.00	0.00	0.00
ENST00000420180.1	ENSG00000239446.1	244	41.45	0.00	0.00	0.00	0.00
ENST00000462180.1	ENSG00000239453.1	465	245.81	0.00	0.00	0.00	0.00
ENST00000494761.1	ENSG00000239454.1	1371	1151.26	0.00	0.00	0.00	0.00
ENST00000483126.1	ENSG00000239455.1	1776	1556.26	9.00	0.14	0.12	100.00
ENST00000474798.1	ENSG00000239462.1	395	176.46	0.00	0.00	0.00	0.00
ENST00000494487.3	ENSG00000239464.3	301	87.17	0.00	0.00	0.00	0.00
ENST00000492168.1	ENSG00000239465.1	485	265.72	0.00	0.00	0.00	0.00
ENST00000462094.3	ENSG00000239466.3	276	65.75	0.00	0.00	0.00	0.00
ENST00000426475.1	ENSG00000239467.5	660	440.40	2.00	0.11	0.09	23.68
ENST00000429172.5	ENSG00000239467.5	561	341.53	5.00	0.36	0.30	76.32
ENST00000494652.3	ENSG00000239468.3	288	75.82	0.00	0.00	0.00	0.00
ENST00000472300.1	ENSG00000239470.3	483	263.73	22.71	2.09	1.75	100.00
ENST00000492309.3	ENSG00000239471.3	297	83.64	0.00	0.00	0.00	0.00
ENST00000466190.3	ENSG00000239472.3	281	69.90	0.00	0.00	0.00	0.00
ENST00000488396.1	ENSG00000239473.1	739	519.34	1.14	0.05	0.04	100.00
ENST00000284669.1	ENSG00000239474.6	2464	2244.26	258.83	2.80	2.34	100.00
ENST00000463400.1	ENSG00000239474.6	713	493.35	0.00	0.00	0.00	0.00
ENST00000480330.5	ENSG00000239474.6	338	121.25	0.00	0.00	0.00	0.00
ENST00000468165.1	ENSG00000239480.1	541	321.57	0.00	0.00	0.00	0.00
ENST00000462701.1	ENSG00000239481.1	778	558.31	0.00	0.00	0.00	0.00
ENST00000498032.5	ENSG00000239482.6	1097	877.26	1.00	0.03	0.02	100.00
ENST00000607456.1	ENSG00000239482.6	419	200.14	0.00	0.00	0.00	0.00
ENST00000472521.1	ENSG00000239483.1	361	143.28	1.00	0.17	0.14	100.00
ENST00000426478.1	ENSG00000239486.1	338	121.25	0.00	0.00	0.00	0.00
ENST00000495480.1	ENSG00000239490.1	763	543.32	0.00	0.00	0.00	0.00
ENST00000476398.2	ENSG00000239494.2	297	83.64	0.00	0.00	0.00	0.00
ENST00000432993.1	ENSG00000239498.1	754	534.33	0.00	0.00	0.00	0.00
ENST00000436163.2	ENSG00000239500.2	622	402.44	0.00	0.00	0.00	0.00
ENST00000476069.1	ENSG00000239503.1	952	732.27	0.00	0.00	0.00	0.00
ENST00000475692.3	ENSG00000239504.3	287	74.97	0.00	0.00	0.00	0.00
ENST00000475196.1	ENSG00000239508.1	1308	1088.26	0.00	0.00	0.00	0.00
ENST00000479477.2	ENSG00000239510.2	471	251.78	0.00	0.00	0.00	0.00
ENST00000329949.3	ENSG00000239511.2	2404	2184.26	17.43	0.19	0.16	100.00
ENST00000465283.5	ENSG00000239513.5	625	405.44	0.00	0.00	0.00	0.00
ENST00000469216.1	ENSG00000239513.5	646	426.41	0.00	0.00	0.00	0.00
ENST00000471091.5	ENSG00000239513.5	433	214.01	0.00	0.00	0.00	0.00
ENST00000478772.5	ENSG00000239513.5	1288	1068.26	0.00	0.00	0.00	0.00
ENST00000460917.1	ENSG00000239516.1	1874	1654.26	4.00	0.06	0.05	100.00
ENST00000477662.1	ENSG00000239517.1	156	3.88	0.00	0.00	0.00	0.00
ENST00000476021.1	ENSG00000239519.1	2656	2436.26	0.00	0.00	0.00	0.00
ENST00000328453.9	ENSG00000239521.7	3526	3306.26	30.58	0.22	0.19	1.03
ENST00000414739.3	ENSG00000239521.7	2007	1787.26	132.11	1.79	1.50	8.22
ENST00000414997.1	ENSG00000239521.7	549	329.55	0.00	0.00	0.00	0.00
ENST00000435519.6	ENSG00000239521.7	1306	1086.26	215.14	4.80	4.02	22.03
ENST00000436886.6	ENSG00000239521.7	2726	2506.26	0.00	0.00	0.00	0.00
ENST00000437485.5	ENSG00000239521.7	443	223.94	0.00	0.00	0.00	0.00
ENST00000440058.5	ENSG00000239521.7	554	334.54	0.00	0.00	0.00	0.00
ENST00000445230.1	ENSG00000239521.7	451	231.88	0.00	0.00	0.00	0.00
ENST00000454084.5	ENSG00000239521.7	1030	810.26	24.98	0.75	0.63	3.43
ENST00000538588.2	ENSG00000239521.7	557	337.54	144.39	10.38	8.67	47.59
ENST00000543273.5	ENSG00000239521.7	2840	2620.26	416.74	3.86	3.22	17.69
ENST00000463408.1	ENSG00000239523.5	568	348.52	0.00	0.00	0.00	0.00
ENST00000470449.1	ENSG00000239523.5	760	540.32	5.02	0.23	0.19	100.00
ENST00000485162.5	ENSG00000239523.5	587	367.49	0.00	0.00	0.00	0.00
ENST00000486380.2	ENSG00000239524.2	400	181.38	0.00	0.00	0.00	0.00
ENST00000494923.1	ENSG00000239525.1	336	119.36	0.00	0.00	0.00	0.00
ENST00000466210.1	ENSG00000239527.1	444	224.93	0.00	0.00	0.00	0.00
ENST00000478778.1	ENSG00000239528.1	369	151.04	1.00	0.16	0.13	100.00
ENST00000493466.1	ENSG00000239532.1	478	258.75	0.00	0.00	0.00	0.00
ENST00000398377.4	ENSG00000239533.6	1060	840.26	0.00	0.00	0.00	0.00
ENST00000423852.4	ENSG00000239533.6	1506	1286.26	2.00	0.04	0.03	100.00
ENST00000411849.1	ENSG00000239539.1	300	86.29	0.00	0.00	0.00	0.00
ENST00000471648.3	ENSG00000239542.3	279	68.23	0.00	0.00	0.00	0.00
ENST00000478589.1	ENSG00000239544.1	364	146.18	0.00	0.00	0.00	0.00
ENST00000475674.3	ENSG00000239545.3	296	82.76	0.00	0.00	0.00	0.00
ENST00000485262.3	ENSG00000239547.3	297	83.64	0.00	0.00	0.00	0.00
ENST00000464382.2	ENSG00000239552.2	845	625.28	0.00	0.00	0.00	0.00
ENST00000473849.3	ENSG00000239553.3	290	77.54	0.00	0.00	0.00	0.00
ENST00000470547.3	ENSG00000239555.3	297	83.64	0.00	0.00	0.00	0.00
ENST00000420754.3	ENSG00000239556.3	789	569.31	5.56	0.24	0.20	100.00
ENST00000495716.1	ENSG00000239557.1	1231	1011.26	109.00	2.61	2.19	100.00
ENST00000472498.2	ENSG00000239559.2	287	74.97	1.86	0.60	0.50	100.00
ENST00000472003.3	ENSG00000239560.3	300	86.29	0.00	0.00	0.00	0.00
ENST00000483483.1	ENSG00000239568.1	166	5.77	0.00	0.00	0.00	0.00
ENST00000453677.1	ENSG00000239569.3	736	516.34	78.14	3.67	3.07	100.00
ENST00000473027.1	ENSG00000239570.1	690	470.37	0.00	0.00	0.00	0.00
ENST00000474213.1	ENSG00000239571.1	395	176.46	0.00	0.00	0.00	0.00
ENST00000462792.1	ENSG00000239572.1	766	546.32	0.00	0.00	0.00	0.00
ENST00000469580.1	ENSG00000239576.1	174	7.67	0.00	0.00	0.00	0.00
ENST00000498736.3	ENSG00000239577.3	339	122.20	0.00	0.00	0.00	0.00
ENST00000460434.3	ENSG00000239579.3	283	71.58	0.00	0.00	0.00	0.00
ENST00000478498.3	ENSG00000239580.3	297	83.64	0.00	0.00	0.00	0.00
ENST00000465177.1	ENSG00000239586.1	898	678.27	0.00	0.00	0.00	0.00
ENST00000454183.1	ENSG00000239587.1	327	110.91	0.00	0.00	0.00	0.00
ENST00000462219.5	ENSG00000239589.5	695	475.37	0.00	0.00	0.00	0.00
ENST00000463200.5	ENSG00000239589.5	1041	821.26	0.00	0.00	0.00	0.00
ENST00000466089.5	ENSG00000239589.5	631	411.43	0.00	0.00	0.00	0.00
ENST00000466560.1	ENSG00000239589.5	777	557.31	0.00	0.00	0.00	0.00
ENST00000470465.1	ENSG00000239589.5	757	537.32	0.00	0.00	0.00	0.00
ENST00000340750.1	ENSG00000239590.1	942	722.27	5.00	0.17	0.14	100.00
ENST00000437135.1	ENSG00000239593.1	838	618.29	0.00	0.00	0.00	0.00
ENST00000484117.3	ENSG00000239595.3	290	77.54	0.00	0.00	0.00	0.00
ENST00000478870.1	ENSG00000239600.1	387	168.61	0.00	0.00	0.00	0.00
ENST00000477363.1	ENSG00000239602.1	321	105.33	0.00	0.00	0.00	0.00
ENST00000294947.2	ENSG00000239605.8	1621	1401.26	1.68	0.03	0.02	6.64
ENST00000445927.6	ENSG00000239605.8	891	671.27	11.32	0.41	0.34	93.36
ENST00000449846.5	ENSG00000239605.8	403	184.34	0.00	0.00	0.00	0.00
ENST00000464527.2	ENSG00000239605.8	779	559.31	0.00	0.00	0.00	0.00
ENST00000482548.1	ENSG00000239605.8	771	551.32	0.00	0.00	0.00	0.00
ENST00000496939.1	ENSG00000239605.8	565	345.52	0.00	0.00	0.00	0.00
ENST00000485340.3	ENSG00000239607.3	276	65.75	0.00	0.00	0.00	0.00
ENST00000485218.1	ENSG00000239608.1	588	368.49	0.00	0.00	0.00	0.00
ENST00000491722.1	ENSG00000239614.1	313	97.98	1.00	0.25	0.21	100.00
ENST00000498563.1	ENSG00000239615.1	436	216.99	0.00	0.00	0.00	0.00
ENST00000489971.1	ENSG00000239617.1	396	177.45	1.20	0.16	0.14	100.00
ENST00000465482.1	ENSG00000239620.1	601	381.47	0.00	0.00	0.00	0.00
ENST00000466070.1	ENSG00000239622.1	380	161.76	2.00	0.30	0.25	100.00
ENST00000482973.3	ENSG00000239625.3	236	36.10	0.00	0.00	0.00	0.00
ENST00000439695.1	ENSG00000239626.1	860	640.28	2.50	0.09	0.08	100.00
ENST00000475538.3	ENSG00000239627.3	479	259.74	2.00	0.19	0.16	100.00
ENST00000466291.1	ENSG00000239628.1	469	249.79	0.00	0.00	0.00	0.00
ENST00000468320.1	ENSG00000239632.1	276	65.75	0.00	0.00	0.00	0.00
ENST00000425881.1	ENSG00000239636.1	283	71.58	0.00	0.00	0.00	0.00
ENST00000444348.1	ENSG00000239636.1	852	632.28	1.00	0.04	0.03	100.00
ENST00000498506.3	ENSG00000239640.3	297	83.64	0.00	0.00	0.00	0.00
ENST00000485338.1	ENSG00000239641.1	346	128.86	0.00	0.00	0.00	0.00
ENST00000425320.1	ENSG00000239642.5	467	247.80	6.88	0.67	0.56	100.00
ENST00000439905.5	ENSG00000239642.5	427	208.06	0.00	0.00	0.00	0.00
ENST00000442687.5	ENSG00000239642.5	1315	1095.26	0.00	0.00	0.00	0.00
ENST00000446743.1	ENSG00000239642.5	366	148.12	0.00	0.00	0.00	0.00
ENST00000616644.2	ENSG00000239642.5	1438	1218.26	0.00	0.00	0.00	0.00
ENST00000484956.1	ENSG00000239648.1	952	732.27	0.00	0.00	0.00	0.00
ENST00000474610.1	ENSG00000239649.3	2147	1927.26	17.75	0.22	0.19	51.84
ENST00000490394.1	ENSG00000239649.3	797	577.30	0.00	0.00	0.00	0.00
ENST00000491596.1	ENSG00000239649.3	951	731.27	6.25	0.21	0.17	48.16
ENST00000423899.1	ENSG00000239650.4	672	452.39	18.47	0.99	0.83	100.00
ENST00000472046.1	ENSG00000239653.1	2456	2236.26	0.00	0.00	0.00	0.00
ENST00000495117.2	ENSG00000239659.2	578	358.50	0.00	0.00	0.00	0.00
ENST00000470739.1	ENSG00000239661.1	493	273.69	0.00	0.00	0.00	0.00
ENST00000419851.6	ENSG00000239665.8	1247	1027.26	53.02	1.25	1.05	59.79
ENST00000430721.2	ENSG00000239665.8	1155	935.26	0.00	0.00	0.00	0.00
ENST00000437446.1	ENSG00000239665.8	462	242.82	0.00	0.00	0.00	0.00
ENST00000440878.5	ENSG00000239665.8	397	178.43	0.00	0.00	0.00	0.00
ENST00000593351.2	ENSG00000239665.8	970	750.26	1.00	0.03	0.03	1.54
ENST00000593358.5	ENSG00000239665.8	313	97.98	0.00	0.00	0.00	0.00
ENST00000594575.5	ENSG00000239665.8	908	688.27	0.00	0.00	0.00	0.00
ENST00000596235.5	ENSG00000239665.8	790	570.31	0.00	0.00	0.00	0.00
ENST00000596499.5	ENSG00000239665.8	712	492.35	0.00	0.00	0.00	0.00
ENST00000597920.5	ENSG00000239665.8	1446	1226.26	10.00	0.20	0.17	9.45
ENST00000598625.1	ENSG00000239665.8	612	392.45	0.00	0.00	0.00	0.00
ENST00000599378.5	ENSG00000239665.8	509	289.64	0.00	0.00	0.00	0.00
ENST00000599639.5	ENSG00000239665.8	652	432.41	0.00	0.00	0.00	0.00
ENST00000600249.5	ENSG00000239665.8	773	553.32	0.00	0.00	0.00	0.00
ENST00000600501.5	ENSG00000239665.8	793	573.31	0.00	0.00	0.00	0.00
ENST00000600511.5	ENSG00000239665.8	505	285.65	0.00	0.00	0.00	0.00
ENST00000601075.5	ENSG00000239665.8	833	613.29	1.41	0.06	0.05	2.67
ENST00000601758.5	ENSG00000239665.8	744	524.33	0.00	0.00	0.00	0.00
ENST00000610032.1	ENSG00000239665.8	5918	5698.26	76.03	0.32	0.27	15.46
ENST00000610395.4	ENSG00000239665.8	1270	1050.26	6.06	0.14	0.12	6.68
ENST00000611235.4	ENSG00000239665.8	241	39.40	0.00	0.00	0.00	0.00
ENST00000612284.4	ENSG00000239665.8	794	574.30	0.00	0.00	0.00	0.00
ENST00000612296.4	ENSG00000239665.8	841	621.29	0.00	0.00	0.00	0.00
ENST00000612304.4	ENSG00000239665.8	318	102.56	0.00	0.00	0.00	0.00
ENST00000612515.4	ENSG00000239665.8	813	593.30	0.00	0.00	0.00	0.00
ENST00000612602.4	ENSG00000239665.8	257	50.81	0.00	0.00	0.00	0.00
ENST00000612960.4	ENSG00000239665.8	607	387.46	0.00	0.00	0.00	0.00
ENST00000613031.4	ENSG00000239665.8	297	83.64	0.00	0.00	0.00	0.00
ENST00000613191.4	ENSG00000239665.8	1241	1021.26	0.00	0.00	0.00	0.00
ENST00000613332.4	ENSG00000239665.8	738	518.34	0.00	0.00	0.00	0.00
ENST00000613467.4	ENSG00000239665.8	780	560.31	0.00	0.00	0.00	0.00
ENST00000613937.4	ENSG00000239665.8	923	703.27	0.00	0.00	0.00	0.00
ENST00000613992.4	ENSG00000239665.8	858	638.28	0.00	0.00	0.00	0.00
ENST00000614899.4	ENSG00000239665.8	822	602.29	0.00	0.00	0.00	0.00
ENST00000614991.4	ENSG00000239665.8	985	765.26	0.00	0.00	0.00	0.00
ENST00000615209.4	ENSG00000239665.8	906	686.27	0.00	0.00	0.00	0.00
ENST00000615691.4	ENSG00000239665.8	921	701.27	0.00	0.00	0.00	0.00
ENST00000616092.4	ENSG00000239665.8	722	502.35	0.00	0.00	0.00	0.00
ENST00000616222.4	ENSG00000239665.8	744	524.33	1.00	0.05	0.04	2.21
ENST00000616861.4	ENSG00000239665.8	745	525.33	1.00	0.05	0.04	2.21
ENST00000616949.4	ENSG00000239665.8	811	591.30	0.00	0.00	0.00	0.00
ENST00000617260.4	ENSG00000239665.8	931	711.27	0.00	0.00	0.00	0.00
ENST00000617534.4	ENSG00000239665.8	367	149.09	0.00	0.00	0.00	0.00
ENST00000618536.4	ENSG00000239665.8	521	301.61	0.00	0.00	0.00	0.00
ENST00000618688.4	ENSG00000239665.8	530	310.59	0.00	0.00	0.00	0.00
ENST00000619389.4	ENSG00000239665.8	600	380.47	0.00	0.00	0.00	0.00
ENST00000619884.4	ENSG00000239665.8	732	512.34	0.00	0.00	0.00	0.00
ENST00000619944.4	ENSG00000239665.8	740	520.34	0.00	0.00	0.00	0.00
ENST00000620488.1	ENSG00000239665.8	120	0.00	0.00	0.00	0.00	0.00
ENST00000620600.4	ENSG00000239665.8	558	338.53	0.00	0.00	0.00	0.00
ENST00000620849.4	ENSG00000239665.8	765	545.32	0.00	0.00	0.00	0.00
ENST00000621308.4	ENSG00000239665.8	793	573.31	0.00	0.00	0.00	0.00
ENST00000621394.4	ENSG00000239665.8	338	121.25	0.00	0.00	0.00	0.00
ENST00000621532.4	ENSG00000239665.8	828	608.29	0.00	0.00	0.00	0.00
ENST00000622389.4	ENSG00000239665.8	853	633.28	0.00	0.00	0.00	0.00
ENST00000622799.1	ENSG00000239665.8	574	354.51	0.00	0.00	0.00	0.00
ENST00000447420.1	ENSG00000239670.1	863	643.28	6.00	0.23	0.19	100.00
ENST00000479088.1	ENSG00000239671.1	345	127.91	0.00	0.00	0.00	0.00
ENST00000013034.3	ENSG00000239672.7	796	576.30	0.00	0.00	0.00	0.00
ENST00000336097.7	ENSG00000239672.7	986	766.26	421.11	13.33	11.14	5.35
ENST00000393196.7	ENSG00000239672.7	940	720.27	5191.78	174.87	146.14	70.18
ENST00000456492.1	ENSG00000239672.7	510	290.64	7.96	0.66	0.56	0.27
ENST00000465188.1	ENSG00000239672.7	521	301.61	3.08	0.25	0.21	0.10
ENST00000475573.5	ENSG00000239672.7	781	561.31	1015.08	43.87	36.66	17.61
ENST00000480143.5	ENSG00000239672.7	964	744.26	105.82	3.45	2.88	1.38
ENST00000487481.1	ENSG00000239672.7	987	767.26	23.23	0.73	0.61	0.29
ENST00000511355.5	ENSG00000239672.7	1645	1425.26	609.73	10.38	8.67	4.17
ENST00000512768.1	ENSG00000239672.7	1056	836.26	56.26	1.63	1.36	0.65
ENST00000436294.1	ENSG00000239674.2	274	64.12	0.00	0.00	0.00	0.00
ENST00000478988.2	ENSG00000239677.6	961	741.26	0.00	0.00	0.00	0.00
ENST00000608304.5	ENSG00000239677.6	774	554.31	0.00	0.00	0.00	0.00
ENST00000608743.5	ENSG00000239677.6	780	560.31	0.00	0.00	0.00	0.00
ENST00000619517.4	ENSG00000239677.6	613	393.45	0.00	0.00	0.00	0.00
ENST00000491708.3	ENSG00000239679.3	276	65.75	0.00	0.00	0.00	0.00
ENST00000474156.1	ENSG00000239683.1	672	452.39	0.00	0.00	0.00	0.00
ENST00000458150.2	ENSG00000239684.2	252	47.11	0.00	0.00	0.00	0.00
ENST00000488313.1	ENSG00000239686.1	348	130.77	0.00	0.00	0.00	0.00
ENST00000496512.1	ENSG00000239689.1	544	324.56	0.00	0.00	0.00	0.00
ENST00000493933.3	ENSG00000239690.3	303	88.96	0.00	0.00	0.00	0.00
ENST00000475442.1	ENSG00000239694.1	881	661.28	0.00	0.00	0.00	0.00
ENST00000497346.1	ENSG00000239696.3	1441	1221.26	0.00	0.00	0.00	0.00
ENST00000293825.10	ENSG00000239697.10	1553	1333.26	674.21	12.27	10.25	21.96
ENST00000322272.11	ENSG00000239697.10	1625	1405.26	243.32	4.20	3.51	7.52
ENST00000462619.5	ENSG00000239697.10	522	302.61	25.47	2.04	1.71	3.66
ENST00000462811.1	ENSG00000239697.10	805	585.30	901.01	37.35	31.21	66.86
ENST00000474219.1	ENSG00000239699.1	974	754.26	0.00	0.00	0.00	0.00
ENST00000468816.1	ENSG00000239701.1	291	78.41	0.00	0.00	0.00	0.00
ENST00000474076.3	ENSG00000239702.3	296	82.76	0.00	0.00	0.00	0.00
ENST00000493069.3	ENSG00000239703.3	298	84.52	0.00	0.00	0.00	0.00
ENST00000519354.1	ENSG00000239704.10	577	357.50	21.57	1.46	1.22	96.14
ENST00000520956.2	ENSG00000239704.10	470	250.78	0.00	0.00	0.00	0.00
ENST00000524205.3	ENSG00000239704.10	632	412.43	1.00	0.06	0.05	3.86
ENST00000619038.4	ENSG00000239704.10	2498	2278.26	0.00	0.00	0.00	0.00
ENST00000468244.1	ENSG00000239705.1	550	330.55	0.00	0.00	0.00	0.00
ENST00000487061.1	ENSG00000239706.1	596	376.47	0.00	0.00	0.00	0.00
ENST00000476421.3	ENSG00000239708.3	294	81.01	0.00	0.00	0.00	0.00
ENST00000464677.3	ENSG00000239710.3	288	75.82	0.00	0.00	0.00	0.00
ENST00000407997.3	ENSG00000239713.7	1834	1614.26	6628.68	99.62	83.25	94.80
ENST00000452957.6	ENSG00000239713.7	1155	935.26	0.00	0.00	0.00	0.00
ENST00000461827.5	ENSG00000239713.7	803	583.30	0.00	0.00	0.00	0.00
ENST00000463934.1	ENSG00000239713.7	1081	861.26	65.70	1.85	1.55	1.76
ENST00000480000.5	ENSG00000239713.7	812	592.30	73.53	3.01	2.52	2.87
ENST00000481958.1	ENSG00000239713.7	2337	2117.26	37.73	0.43	0.36	0.41
ENST00000486357.1	ENSG00000239713.7	543	323.56	0.00	0.00	0.00	0.00
ENST00000494150.1	ENSG00000239713.7	2775	2555.26	17.52	0.17	0.14	0.16
ENST00000497017.1	ENSG00000239715.1	568	348.52	0.00	0.00	0.00	0.00
ENST00000491909.1	ENSG00000239716.1	466	246.80	0.00	0.00	0.00	0.00
ENST00000492461.1	ENSG00000239718.1	415	196.19	0.00	0.00	0.00	0.00
ENST00000461005.1	ENSG00000239719.1	181	9.65	0.00	0.00	0.00	0.00
ENST00000489760.1	ENSG00000239722.1	475	255.76	0.00	0.00	0.00	0.00
ENST00000471754.3	ENSG00000239726.3	275	64.93	0.00	0.00	0.00	0.00
ENST00000471327.3	ENSG00000239731.3	295	81.89	0.00	0.00	0.00	0.00
ENST00000360658.2	ENSG00000239732.3	3870	3650.26	27.73	0.18	0.15	100.00
ENST00000473762.2	ENSG00000239736.2	1548	1328.26	0.00	0.00	0.00	0.00
ENST00000483806.1	ENSG00000239736.2	638	418.42	0.00	0.00	0.00	0.00
ENST00000473110.1	ENSG00000239739.1	263	55.38	0.00	0.00	0.00	0.00
ENST00000474091.3	ENSG00000239742.3	317	101.64	0.00	0.00	0.00	0.00
ENST00000468228.3	ENSG00000239744.3	304	89.85	0.00	0.00	0.00	0.00
ENST00000474043.3	ENSG00000239745.3	298	84.52	0.00	0.00	0.00	0.00
ENST00000469617.3	ENSG00000239748.3	282	70.73	0.00	0.00	0.00	0.00
ENST00000493458.2	ENSG00000239763.2	473	253.77	0.00	0.00	0.00	0.00
ENST00000479244.1	ENSG00000239767.1	705	485.36	0.00	0.00	0.00	0.00
ENST00000472596.1	ENSG00000239774.1	563	343.53	0.00	0.00	0.00	0.00
ENST00000425727.1	ENSG00000239775.1	607	387.46	2.15	0.13	0.11	19.86
ENST00000445938.1	ENSG00000239775.1	708	488.36	10.92	0.54	0.45	80.14
ENST00000233615.6	ENSG00000239779.6	1294	1074.26	4237.44	95.69	79.97	79.85
ENST00000393972.7	ENSG00000239779.6	1325	1105.26	114.03	2.50	2.09	2.09
ENST00000409737.5	ENSG00000239779.6	1110	890.26	391.23	10.66	8.91	8.90
ENST00000428943.1	ENSG00000239779.6	989	769.26	0.00	0.00	0.00	0.00
ENST00000464774.6	ENSG00000239779.6	597	377.47	0.00	0.00	0.00	0.00
ENST00000466303.1	ENSG00000239779.6	817	597.29	14.19	0.58	0.48	0.48
ENST00000466835.5	ENSG00000239779.6	739	519.34	65.29	3.05	2.55	2.55
ENST00000470536.5	ENSG00000239779.6	765	545.32	0.00	0.00	0.00	0.00
ENST00000473467.5	ENSG00000239779.6	847	627.28	37.40	1.45	1.21	1.21
ENST00000474185.5	ENSG00000239779.6	582	362.49	1.09	0.07	0.06	0.06
ENST00000484744.5	ENSG00000239779.6	2047	1827.26	173.18	2.30	1.92	1.92
ENST00000490120.1	ENSG00000239779.6	919	699.27	101.93	3.54	2.96	2.95
ENST00000492047.1	ENSG00000239779.6	409	190.26	0.00	0.00	0.00	0.00
ENST00000494741.5	ENSG00000239779.6	1069	849.26	0.00	0.00	0.00	0.00
ENST00000498296.1	ENSG00000239780.1	909	689.27	0.00	0.00	0.00	0.00
ENST00000429337.1	ENSG00000239783.1	372	153.95	0.00	0.00	0.00	0.00
ENST00000285298.8	ENSG00000239789.5	1845	1625.26	1120.42	16.72	13.98	28.53
ENST00000443449.1	ENSG00000239789.5	718	498.35	860.43	41.89	35.01	71.47
ENST00000486926.1	ENSG00000239791.1	950	730.27	0.00	0.00	0.00	0.00
ENST00000492040.1	ENSG00000239791.1	1488	1268.26	204.88	3.92	3.28	100.00
ENST00000438438.2	ENSG00000239792.2	555	335.54	0.00	0.00	0.00	0.00
ENST00000478593.1	ENSG00000239793.1	252	47.11	0.00	0.00	0.00	0.00
ENST00000494134.3	ENSG00000239794.3	293	80.14	0.00	0.00	0.00	0.00
ENST00000463605.1	ENSG00000239797.1	483	263.73	4.21	0.39	0.32	100.00
ENST00000478366.1	ENSG00000239799.1	395	176.46	0.00	0.00	0.00	0.00
ENST00000470427.1	ENSG00000239801.1	364	146.18	0.00	0.00	0.00	0.00
ENST00000486999.1	ENSG00000239804.1	259	52.31	0.00	0.00	0.00	0.00
ENST00000468802.1	ENSG00000239805.1	360	142.31	0.00	0.00	0.00	0.00
ENST00000470639.3	ENSG00000239808.3	296	82.76	1.00	0.29	0.24	100.00
ENST00000495438.1	ENSG00000239809.1	348	130.77	0.00	0.00	0.00	0.00
ENST00000619922.1	ENSG00000239810.3	1845	1625.26	0.00	0.00	0.00	0.00
ENST00000471857.2	ENSG00000239819.2	534	314.58	1.00	0.08	0.06	100.00
ENST00000463482.3	ENSG00000239820.3	317	101.64	0.00	0.00	0.00	0.00
ENST00000465715.3	ENSG00000239821.3	298	84.52	0.00	0.00	0.00	0.00
ENST00000470784.3	ENSG00000239822.3	266	57.72	0.00	0.00	0.00	0.00
ENST00000497848.2	ENSG00000239823.2	106	0.00	0.00	0.00	0.00	0.00
ENST00000478997.3	ENSG00000239825.3	282	70.73	0.00	0.00	0.00	0.00
ENST00000304932.5	ENSG00000239827.8	1051	831.26	4.00	0.12	0.10	2.58
ENST00000604259.5	ENSG00000239827.8	383	164.69	0.00	0.00	0.00	0.00
ENST00000632487.1	ENSG00000239827.8	519	299.62	1.00	0.08	0.07	1.79
ENST00000632751.1	ENSG00000239827.8	291	78.41	14.00	4.33	3.62	95.64
ENST00000633814.1	ENSG00000239827.8	572	352.51	0.00	0.00	0.00	0.00
ENST00000496943.1	ENSG00000239828.6	295	81.89	0.00	0.00	0.00	0.00
ENST00000593837.1	ENSG00000239828.6	519	299.62	0.00	0.00	0.00	0.00
ENST00000594608.1	ENSG00000239828.6	651	431.41	0.00	0.00	0.00	0.00
ENST00000595232.2	ENSG00000239828.6	582	362.49	0.00	0.00	0.00	0.00
ENST00000596305.5	ENSG00000239828.6	364	146.18	0.00	0.00	0.00	0.00
ENST00000597154.5	ENSG00000239828.6	866	646.28	0.00	0.00	0.00	0.00
ENST00000597514.1	ENSG00000239828.6	828	608.29	0.00	0.00	0.00	0.00
ENST00000599131.1	ENSG00000239828.6	345	127.91	0.00	0.00	0.00	0.00
ENST00000599431.3	ENSG00000239828.6	787	567.31	0.00	0.00	0.00	0.00
ENST00000601383.1	ENSG00000239828.6	773	553.32	0.00	0.00	0.00	0.00
ENST00000473150.1	ENSG00000239829.1	1456	1236.26	0.00	0.00	0.00	0.00
ENST00000480755.1	ENSG00000239830.1	780	560.31	4.00	0.17	0.14	100.00
ENST00000478598.1	ENSG00000239831.1	342	125.05	0.00	0.00	0.00	0.00
ENST00000482027.1	ENSG00000239835.1	1129	909.26	5.00	0.13	0.11	100.00
ENST00000327857.6	ENSG00000239839.6	498	278.68	1.00	0.09	0.07	100.00
ENST00000492447.1	ENSG00000239840.1	435	215.99	2.00	0.22	0.19	100.00
ENST00000464162.1	ENSG00000239855.1	380	161.76	0.00	0.00	0.00	0.00
ENST00000464648.3	ENSG00000239856.3	298	84.52	0.00	0.00	0.00	0.00
ENST00000265857.7	ENSG00000239857.6	2090	1870.26	690.63	8.96	7.49	28.11
ENST00000407192.5	ENSG00000239857.6	4356	4136.26	5.34	0.03	0.03	0.10
ENST00000412734.6	ENSG00000239857.6	873	653.28	0.00	0.00	0.00	0.00
ENST00000426056.1	ENSG00000239857.6	502	282.66	0.00	0.00	0.00	0.00
ENST00000441491.1	ENSG00000239857.6	682	462.38	0.00	0.00	0.00	0.00
ENST00000464468.1	ENSG00000239857.6	676	456.38	393.85	20.94	17.50	65.69
ENST00000483469.1	ENSG00000239857.6	370	152.01	12.18	1.94	1.62	6.10
ENST00000463339.1	ENSG00000239861.1	476	256.76	0.00	0.00	0.00	0.00
ENST00000465170.1	ENSG00000239862.1	398	179.42	0.00	0.00	0.00	0.00
ENST00000497296.3	ENSG00000239868.3	270	60.89	0.00	0.00	0.00	0.00
ENST00000468416.1	ENSG00000239870.1	477	257.75	0.00	0.00	0.00	0.00
ENST00000469425.1	ENSG00000239872.1	329	112.78	0.00	0.00	0.00	0.00
ENST00000447427.2	ENSG00000239873.2	1020	800.26	5.00	0.15	0.13	100.00
ENST00000477009.2	ENSG00000239877.2	1604	1384.26	0.00	0.00	0.00	0.00
ENST00000493579.1	ENSG00000239880.1	1953	1733.26	0.00	0.00	0.00	0.00
ENST00000469928.1	ENSG00000239881.1	248	44.24	0.00	0.00	0.00	0.00
ENST00000477404.1	ENSG00000239881.1	484	264.72	0.00	0.00	0.00	0.00
ENST00000417555.2	ENSG00000239883.8	2286	2066.26	1731.45	20.33	16.99	71.95
ENST00000440803.7	ENSG00000239883.8	790	570.31	157.54	6.70	5.60	23.72
ENST00000610690.1	ENSG00000239883.8	560	340.53	17.19	1.22	1.02	4.33
ENST00000492377.3	ENSG00000239884.3	279	68.23	0.00	0.00	0.00	0.00
ENST00000377721.3	ENSG00000239886.5	1005	785.26	66.00	2.04	1.70	100.00
ENST00000420220.1	ENSG00000239887.4	702	482.36	0.00	0.00	0.00	0.00
ENST00000426197.2	ENSG00000239887.4	1049	829.26	0.00	0.00	0.00	0.00
ENST00000458626.3	ENSG00000239887.4	4126	3906.26	17.00	0.11	0.09	100.00
ENST00000496286.3	ENSG00000239888.3	305	90.75	0.00	0.00	0.00	0.00
ENST00000439586.1	ENSG00000239893.1	1345	1125.26	58.00	1.25	1.05	100.00
ENST00000463397.3	ENSG00000239899.3	275	64.93	1.00	0.37	0.31	100.00
ENST00000216194.11	ENSG00000239900.12	1620	1400.26	3088.77	53.51	44.72	36.59
ENST00000342312.9	ENSG00000239900.12	1808	1588.26	987.51	15.08	12.61	10.31
ENST00000423176.6	ENSG00000239900.12	728	508.34	62.98	3.01	2.51	2.06
ENST00000466863.1	ENSG00000239900.12	686	466.38	18.86	0.98	0.82	0.67
ENST00000477111.2	ENSG00000239900.12	826	606.29	16.43	0.66	0.55	0.45
ENST00000480775.2	ENSG00000239900.12	713	493.35	35.21	1.73	1.45	1.18
ENST00000498234.2	ENSG00000239900.12	323	107.18	0.00	0.00	0.00	0.00
ENST00000623063.3	ENSG00000239900.12	4359	4139.26	178.44	1.05	0.87	0.72
ENST00000623287.3	ENSG00000239900.12	856	636.28	0.00	0.00	0.00	0.00
ENST00000623387.1	ENSG00000239900.12	620	400.44	306.11	18.55	15.50	12.68
ENST00000623632.3	ENSG00000239900.12	847	627.28	2.19	0.08	0.07	0.06
ENST00000623978.3	ENSG00000239900.12	712	492.35	0.00	0.00	0.00	0.00
ENST00000624027.1	ENSG00000239900.12	732	512.34	0.00	0.00	0.00	0.00
ENST00000624474.1	ENSG00000239900.12	678	458.38	0.00	0.00	0.00	0.00
ENST00000624503.1	ENSG00000239900.12	754	534.33	0.00	0.00	0.00	0.00
ENST00000625194.3	ENSG00000239900.12	1079	859.26	1331.03	37.58	31.41	25.70
ENST00000636124.1	ENSG00000239900.12	280	69.06	0.00	0.00	0.00	0.00
ENST00000636265.1	ENSG00000239900.12	1239	1019.26	32.38	0.77	0.64	0.53
ENST00000636433.1	ENSG00000239900.12	1444	1224.26	219.91	4.36	3.64	2.98
ENST00000636714.1	ENSG00000239900.12	1734	1514.26	554.18	8.88	7.42	6.07
ENST00000637666.1	ENSG00000239900.12	1135	915.26	0.00	0.00	0.00	0.00
ENST00000637669.1	ENSG00000239900.12	1927	1707.26	0.00	0.00	0.00	0.00
ENST00000638161.1	ENSG00000239900.12	668	448.39	0.00	0.00	0.00	0.00
ENST00000493797.1	ENSG00000239906.1	323	107.18	0.00	0.00	0.00	0.00
ENST00000461926.3	ENSG00000239908.3	281	69.90	0.00	0.00	0.00	0.00
ENST00000485097.3	ENSG00000239910.3	298	84.52	0.00	0.00	0.00	0.00
ENST00000464464.1	ENSG00000239911.2	382	163.71	0.00	0.00	0.00	0.00
ENST00000467458.2	ENSG00000239911.2	1064	844.26	0.00	0.00	0.00	0.00
ENST00000490784.1	ENSG00000239912.1	156	3.88	0.00	0.00	0.00	0.00
ENST00000483812.3	ENSG00000239917.3	496	276.68	4.21	0.37	0.31	100.00
ENST00000469405.1	ENSG00000239919.1	227	30.49	0.00	0.00	0.00	0.00
ENST00000394793.2	ENSG00000239920.1	535	315.58	0.00	0.00	0.00	0.00
ENST00000461398.3	ENSG00000239921.3	3079	2859.26	0.00	0.00	0.00	0.00
ENST00000634643.1	ENSG00000239921.3	1228	1008.26	0.00	0.00	0.00	0.00
ENST00000634757.1	ENSG00000239921.3	228	31.09	0.00	0.00	0.00	0.00
ENST00000634855.1	ENSG00000239921.3	571	351.51	0.00	0.00	0.00	0.00
ENST00000634941.1	ENSG00000239921.3	584	364.49	0.00	0.00	0.00	0.00
ENST00000467198.1	ENSG00000239922.1	2569	2349.26	0.00	0.00	0.00	0.00
ENST00000485006.1	ENSG00000239922.1	424	205.09	0.00	0.00	0.00	0.00
ENST00000493457.3	ENSG00000239923.3	285	73.27	0.00	0.00	0.00	0.00
ENST00000498718.1	ENSG00000239924.1	459	239.84	0.00	0.00	0.00	0.00
ENST00000470828.1	ENSG00000239926.1	747	527.33	6.00	0.28	0.23	100.00
ENST00000416179.1	ENSG00000239930.2	449	229.90	0.00	0.00	0.00	0.00
ENST00000472779.3	ENSG00000239932.3	293	80.14	0.00	0.00	0.00	0.00
ENST00000476193.1	ENSG00000239939.1	736	516.34	0.00	0.00	0.00	0.00
ENST00000482382.1	ENSG00000239941.1	554	334.54	0.00	0.00	0.00	0.00
ENST00000480997.2	ENSG00000239942.2	291	78.41	0.00	0.00	0.00	0.00
ENST00000475637.1	ENSG00000239944.1	270	60.89	0.00	0.00	0.00	0.00
ENST00000495576.1	ENSG00000239945.1	1319	1099.26	0.00	0.00	0.00	0.00
ENST00000498630.1	ENSG00000239946.1	464	244.81	0.00	0.00	0.00	0.00
ENST00000473384.2	ENSG00000239948.2	277	66.57	0.00	0.00	0.00	0.00
ENST00000492167.1	ENSG00000239951.1	400	181.38	6.00	0.80	0.67	100.00
ENST00000481561.3	ENSG00000239953.3	299	85.40	3.00	0.85	0.71	100.00
ENST00000468230.3	ENSG00000239958.3	285	73.27	0.00	0.00	0.00	0.00
ENST00000462675.1	ENSG00000239959.1	943	723.27	26.00	0.87	0.73	100.00
ENST00000291759.4	ENSG00000239961.2	1944	1724.26	128.26	1.80	1.51	14.59
ENST00000421056.2	ENSG00000239961.2	549	329.55	3.59	0.26	0.22	2.13
ENST00000595581.1	ENSG00000239961.2	421	202.12	85.85	10.30	8.61	83.28
ENST00000483066.3	ENSG00000239964.3	311	96.16	0.00	0.00	0.00	0.00
ENST00000473586.1	ENSG00000239967.1	105	0.00	0.00	0.00	0.00	0.00
ENST00000476426.5	ENSG00000239969.5	537	317.57	0.00	0.00	0.00	0.00
ENST00000484974.5	ENSG00000239969.5	491	271.70	78.77	7.03	5.88	25.95
ENST00000492837.1	ENSG00000239969.5	602	382.47	316.43	20.07	16.77	74.05
ENST00000390265.2	ENSG00000239975.2	440	220.96	0.00	0.00	0.00	0.00
ENST00000611734.1	ENSG00000239975.2	324	108.11	3.61	0.81	0.68	100.00
ENST00000418098.2	ENSG00000239978.1	904	684.27	0.00	0.00	0.00	0.00
ENST00000463814.1	ENSG00000239981.1	900	680.27	0.00	0.00	0.00	0.00
ENST00000482574.1	ENSG00000239983.1	353	135.57	0.00	0.00	0.00	0.00
ENST00000463843.3	ENSG00000239984.3	298	84.52	0.00	0.00	0.00	0.00
ENST00000430369.2	ENSG00000239985.2	194	14.15	0.00	0.00	0.00	0.00
ENST00000431451.2	ENSG00000239986.2	330	113.72	0.00	0.00	0.00	0.00
ENST00000478450.1	ENSG00000239988.1	367	149.09	0.00	0.00	0.00	0.00
ENST00000437537.1	ENSG00000239989.1	391	172.53	4.26	0.60	0.50	100.00
ENST00000485347.1	ENSG00000239991.1	429	210.05	0.00	0.00	0.00	0.00
ENST00000498804.1	ENSG00000239992.1	316	100.73	0.00	0.00	0.00	0.00
ENST00000489428.2	ENSG00000239994.2	266	57.72	0.00	0.00	0.00	0.00
ENST00000458482.2	ENSG00000239995.2	498	278.68	0.00	0.00	0.00	0.00
ENST00000496394.1	ENSG00000239997.1	590	370.48	0.00	0.00	0.00	0.00
ENST00000251376.7	ENSG00000239998.5	4429	4209.26	13.27	0.08	0.06	2.56
ENST00000251377.7	ENSG00000239998.5	1799	1579.26	0.00	0.00	0.00	0.00
ENST00000391737.3	ENSG00000239998.5	1452	1232.26	65.24	1.28	1.07	42.96
ENST00000391738.7	ENSG00000239998.5	1753	1533.26	2.76	0.04	0.04	1.46
ENST00000439534.5	ENSG00000239998.5	1571	1351.26	0.00	0.00	0.00	0.00
ENST00000472992.1	ENSG00000239998.5	644	424.42	27.74	1.59	1.32	53.03
ENST00000495786.1	ENSG00000239998.5	1014	794.26	0.00	0.00	0.00	0.00
ENST00000629481.1	ENSG00000239998.5	661	441.40	0.00	0.00	0.00	0.00
ENST00000468366.1	ENSG00000240002.1	909	689.27	17.00	0.60	0.50	100.00
ENST00000493052.2	ENSG00000240003.2	752	532.33	5.00	0.23	0.19	100.00
ENST00000467484.1	ENSG00000240005.5	482	262.73	0.00	0.00	0.00	0.00
ENST00000472346.1	ENSG00000240005.5	327	110.91	0.00	0.00	0.00	0.00
ENST00000489096.5	ENSG00000240005.5	295	81.89	0.00	0.00	0.00	0.00
ENST00000482019.1	ENSG00000240006.1	294	81.01	0.00	0.00	0.00	0.00
ENST00000479030.1	ENSG00000240012.1	518	298.62	0.00	0.00	0.00	0.00
ENST00000460609.3	ENSG00000240014.3	284	72.42	0.00	0.00	0.00	0.00
ENST00000476186.2	ENSG00000240015.2	621	401.44	0.00	0.00	0.00	0.00
ENST00000319416.6	ENSG00000240021.9	1023	803.26	0.00	0.00	0.00	0.00
ENST00000367639.1	ENSG00000240021.9	785	565.31	0.00	0.00	0.00	0.00
ENST00000367641.7	ENSG00000240021.9	2377	2157.26	0.00	0.00	0.00	0.00
ENST00000367642.3	ENSG00000240021.9	2452	2232.26	0.00	0.00	0.00	0.00
ENST00000367643.7	ENSG00000240021.9	802	582.30	0.00	0.00	0.00	0.00
ENST00000419909.6	ENSG00000240021.9	1832	1612.26	0.00	0.00	0.00	0.00
ENST00000442872.1	ENSG00000240021.9	344	126.95	0.00	0.00	0.00	0.00
ENST00000459899.1	ENSG00000240023.1	949	729.27	0.00	0.00	0.00	0.00
ENST00000468380.1	ENSG00000240024.5	1241	1021.26	2.19	0.05	0.04	60.48
ENST00000471496.5	ENSG00000240024.5	1490	1270.26	0.00	0.00	0.00	0.00
ENST00000482098.1	ENSG00000240024.5	794	574.30	0.81	0.03	0.03	39.52
ENST00000487386.1	ENSG00000240024.5	421	202.12	0.00	0.00	0.00	0.00
ENST00000473404.2	ENSG00000240027.2	255	49.32	0.00	0.00	0.00	0.00
ENST00000482472.1	ENSG00000240031.1	459	239.84	0.00	0.00	0.00	0.00
ENST00000485185.1	ENSG00000240031.1	878	658.28	0.00	0.00	0.00	0.00
ENST00000490375.1	ENSG00000240032.1	709	489.36	0.00	0.00	0.00	0.00
ENST00000496403.1	ENSG00000240033.1	789	569.31	0.00	0.00	0.00	0.00
ENST00000478031.1	ENSG00000240034.1	263	55.38	0.00	0.00	0.00	0.00
ENST00000476147.2	ENSG00000240036.4	376	157.85	107.52	16.52	13.81	100.00
ENST00000361355.8	ENSG00000240038.6	2181	1961.26	205.33	2.54	2.12	4.54
ENST00000435302.5	ENSG00000240038.6	832	612.29	3.21	0.13	0.11	0.23
ENST00000453959.5	ENSG00000240038.6	869	649.28	5.57	0.21	0.17	0.37
ENST00000462971.1	ENSG00000240038.6	372	153.95	4.01	0.63	0.53	1.13
ENST00000477657.5	ENSG00000240038.6	2788	2568.26	293.92	2.78	2.32	4.96
ENST00000481821.1	ENSG00000240038.6	683	463.38	261.26	13.68	11.43	24.45
ENST00000491397.1	ENSG00000240038.6	4716	4496.26	37.77	0.20	0.17	0.36
ENST00000610648.1	ENSG00000240038.6	1736	1516.26	2236.86	35.79	29.91	63.96
ENST00000624935.3	ENSG00000240040.6	705	485.36	0.00	0.00	0.00	0.00
ENST00000461719.1	ENSG00000240041.1	46	0.00	0.00	0.00	0.00	0.00
ENST00000494583.1	ENSG00000240043.1	239	38.06	0.00	0.00	0.00	0.00
ENST00000489090.1	ENSG00000240045.1	873	653.28	0.00	0.00	0.00	0.00
ENST00000479876.2	ENSG00000240047.2	766	546.32	0.00	0.00	0.00	0.00
ENST00000463545.1	ENSG00000240048.1	2193	1973.26	12.00	0.15	0.12	100.00
ENST00000449314.5	ENSG00000240050.5	1596	1376.26	0.00	0.00	0.00	0.00
ENST00000453463.1	ENSG00000240050.5	514	294.63	0.00	0.00	0.00	0.00
ENST00000489946.1	ENSG00000240051.1	466	246.80	0.00	0.00	0.00	0.00
ENST00000477321.1	ENSG00000240052.1	437	217.98	0.00	0.00	0.00	0.00
ENST00000375864.4	ENSG00000240053.8	2654	2434.26	0.00	0.00	0.00	0.00
ENST00000409525.1	ENSG00000240053.8	1505	1285.26	72.26	1.36	1.14	100.00
ENST00000471088.1	ENSG00000240053.8	677	457.38	0.00	0.00	0.00	0.00
ENST00000416448.2	ENSG00000240056.2	288	75.82	0.00	0.00	0.00	0.00
ENST00000460707.1	ENSG00000240057.5	764	544.32	0.00	0.00	0.00	0.00
ENST00000463017.1	ENSG00000240057.5	378	159.80	0.00	0.00	0.00	0.00
ENST00000467342.1	ENSG00000240057.5	573	353.51	0.00	0.00	0.00	0.00
ENST00000470313.5	ENSG00000240057.5	491	271.70	4.00	0.36	0.30	100.00
ENST00000491578.1	ENSG00000240057.5	482	262.73	0.00	0.00	0.00	0.00
ENST00000496389.5	ENSG00000240057.5	734	514.34	0.00	0.00	0.00	0.00
ENST00000489176.3	ENSG00000240058.3	961	741.26	0.00	0.00	0.00	0.00
ENST00000488882.1	ENSG00000240063.1	1877	1657.26	0.00	0.00	0.00	0.00
ENST00000374859.2	ENSG00000240065.7	782	562.31	5887.47	254.00	212.28	93.91
ENST00000395330.5	ENSG00000240065.7	792	572.31	0.00	0.00	0.00	0.00
ENST00000414474.5	ENSG00000240065.7	439	219.96	0.00	0.00	0.00	0.00
ENST00000464863.1	ENSG00000240065.7	2676	2456.26	330.69	3.27	2.73	1.21
ENST00000467593.1	ENSG00000240065.7	730	510.34	277.84	13.21	11.04	4.88
ENST00000488408.1	ENSG00000240068.1	464	244.81	0.00	0.00	0.00	0.00
ENST00000453019.1	ENSG00000240069.1	931	711.27	10.03	0.34	0.29	100.00
ENST00000478775.1	ENSG00000240074.1	574	354.51	5.00	0.34	0.29	100.00
ENST00000488297.2	ENSG00000240083.2	769	549.32	0.00	0.00	0.00	0.00
ENST00000435146.2	ENSG00000240084.1	291	78.41	0.00	0.00	0.00	0.00
ENST00000459861.5	ENSG00000240086.5	827	607.29	0.00	0.00	0.00	0.00
ENST00000466206.5	ENSG00000240086.5	562	342.53	0.00	0.00	0.00	0.00
ENST00000473001.1	ENSG00000240086.5	582	362.49	0.00	0.00	0.00	0.00
ENST00000435879.2	ENSG00000240087.3	888	668.27	195.12	7.08	5.92	100.00
ENST00000372011.4	ENSG00000240089.2	932	712.27	0.00	0.00	0.00	0.00
ENST00000467050.1	ENSG00000240093.1	574	354.51	0.00	0.00	0.00	0.00
ENST00000494509.1	ENSG00000240095.1	569	349.51	0.00	0.00	0.00	0.00
ENST00000469219.1	ENSG00000240096.1	542	322.56	0.00	0.00	0.00	0.00
ENST00000467363.1	ENSG00000240097.1	1258	1038.26	0.00	0.00	0.00	0.00
ENST00000469306.3	ENSG00000240098.3	248	44.24	0.00	0.00	0.00	0.00
ENST00000468934.1	ENSG00000240100.1	316	100.73	0.00	0.00	0.00	0.00
ENST00000463573.2	ENSG00000240103.2	2247	2027.26	0.00	0.00	0.00	0.00
ENST00000472338.2	ENSG00000240106.2	297	83.64	0.00	0.00	0.00	0.00
ENST00000478559.1	ENSG00000240107.1	1853	1633.26	0.00	0.00	0.00	0.00
ENST00000478176.1	ENSG00000240108.1	406	187.30	0.00	0.00	0.00	0.00
ENST00000486162.1	ENSG00000240108.1	291	78.41	0.00	0.00	0.00	0.00
ENST00000469773.3	ENSG00000240116.3	251	46.39	0.00	0.00	0.00	0.00
ENST00000492051.1	ENSG00000240121.1	246	42.83	0.00	0.00	0.00	0.00
ENST00000430910.1	ENSG00000240122.1	397	178.43	3.01	0.41	0.34	100.00
ENST00000491601.1	ENSG00000240125.1	451	231.88	1.00	0.10	0.09	100.00
ENST00000469825.1	ENSG00000240128.1	1281	1061.26	0.00	0.00	0.00	0.00
ENST00000465411.1	ENSG00000240131.1	156	3.88	0.00	0.00	0.00	0.00
ENST00000478788.1	ENSG00000240132.1	1586	1366.26	58.00	1.03	0.86	100.00
ENST00000490962.1	ENSG00000240135.1	1366	1146.26	4.00	0.08	0.07	100.00
ENST00000463755.1	ENSG00000240137.5	272	62.50	0.00	0.00	0.00	0.00
ENST00000471093.5	ENSG00000240137.5	302	88.06	1.00	0.28	0.23	69.51
ENST00000475393.1	ENSG00000240137.5	621	401.44	2.00	0.12	0.10	30.49
ENST00000467631.1	ENSG00000240138.1	1307	1087.26	2.00	0.04	0.04	100.00
ENST00000432513.1	ENSG00000240143.1	326	109.98	0.00	0.00	0.00	0.00
ENST00000479724.3	ENSG00000240151.3	288	75.82	0.00	0.00	0.00	0.00
ENST00000398777.3	ENSG00000240152.2	546	326.56	0.00	0.00	0.00	0.00
ENST00000506379.1	ENSG00000240152.2	596	376.47	0.00	0.00	0.00	0.00
ENST00000490840.1	ENSG00000240156.1	228	31.09	4.00	3.12	2.61	100.00
ENST00000479841.1	ENSG00000240159.1	822	602.29	0.00	0.00	0.00	0.00
ENST00000467969.3	ENSG00000240160.3	290	77.54	0.00	0.00	0.00	0.00
ENST00000475062.1	ENSG00000240163.1	312	97.07	1.00	0.25	0.21	100.00
ENST00000463499.1	ENSG00000240167.1	571	351.51	0.00	0.00	0.00	0.00
ENST00000482328.3	ENSG00000240173.3	298	84.52	0.00	0.00	0.00	0.00
ENST00000472460.1	ENSG00000240174.1	573	353.51	0.00	0.00	0.00	0.00
ENST00000472514.1	ENSG00000240175.1	591	371.48	0.00	0.00	0.00	0.00
ENST00000463228.1	ENSG00000240179.1	453	233.87	0.00	0.00	0.00	0.00
ENST00000430852.1	ENSG00000240180.1	489	269.71	5.46	0.49	0.41	100.00
ENST00000483161.3	ENSG00000240183.3	293	80.14	0.00	0.00	0.00	0.00
ENST00000308177.4	ENSG00000240184.6	4725	4505.26	270.83	1.46	1.22	3.64
ENST00000611950.1	ENSG00000240184.6	2849	2629.26	1588.96	14.66	12.25	36.57
ENST00000616230.1	ENSG00000240184.6	937	717.27	277.94	9.40	7.86	23.45
ENST00000617222.4	ENSG00000240184.6	731	511.34	12.84	0.61	0.51	1.52
ENST00000617641.4	ENSG00000240184.6	2346	2126.26	2.98	0.03	0.03	0.08
ENST00000621008.1	ENSG00000240184.6	845	625.28	279.52	10.84	9.06	27.05
ENST00000622656.1	ENSG00000240184.6	632	412.43	0.00	0.00	0.00	0.00
ENST00000622836.1	ENSG00000240184.6	795	575.30	73.05	3.08	2.57	7.68
ENST00000488974.3	ENSG00000240186.3	297	83.64	0.00	0.00	0.00	0.00
ENST00000472565.3	ENSG00000240189.3	299	85.40	0.00	0.00	0.00	0.00
ENST00000420853.1	ENSG00000240194.6	442	222.94	0.00	0.00	0.00	0.00
ENST00000462836.1	ENSG00000240194.6	294	81.01	0.00	0.00	0.00	0.00
ENST00000474680.5	ENSG00000240194.6	1263	1043.26	0.00	0.00	0.00	0.00
ENST00000417373.1	ENSG00000240197.1	170	6.67	0.00	0.00	0.00	0.00
ENST00000477246.5	ENSG00000240198.5	489	269.71	0.00	0.00	0.00	0.00
ENST00000495939.1	ENSG00000240198.5	336	119.36	0.00	0.00	0.00	0.00
ENST00000474110.3	ENSG00000240199.3	286	74.12	0.00	0.00	0.00	0.00
ENST00000493565.1	ENSG00000240201.1	745	525.33	0.00	0.00	0.00	0.00
ENST00000470401.3	ENSG00000240202.3	294	81.01	0.00	0.00	0.00	0.00
ENST00000462015.3	ENSG00000240203.3	303	88.96	0.00	0.00	0.00	0.00
ENST00000462322.2	ENSG00000240204.2	1035	815.26	0.00	0.00	0.00	0.00
ENST00000488846.1	ENSG00000240204.2	424	205.09	0.00	0.00	0.00	0.00
ENST00000466711.3	ENSG00000240205.3	289	76.68	0.00	0.00	0.00	0.00
ENST00000465477.5	ENSG00000240207.6	674	454.39	0.00	0.00	0.00	0.00
ENST00000468242.5	ENSG00000240207.6	720	500.35	0.00	0.00	0.00	0.00
ENST00000477589.5	ENSG00000240207.6	1087	867.26	0.00	0.00	0.00	0.00
ENST00000495318.5	ENSG00000240207.6	566	346.52	0.00	0.00	0.00	0.00
ENST00000496842.1	ENSG00000240207.6	712	492.35	3.00	0.15	0.12	100.00
ENST00000607426.1	ENSG00000240207.6	2185	1965.26	0.00	0.00	0.00	0.00
ENST00000473054.1	ENSG00000240210.3	801	581.30	1.00	0.04	0.03	100.00
ENST00000475250.1	ENSG00000240211.1	303	88.96	0.00	0.00	0.00	0.00
ENST00000438417.2	ENSG00000240215.4	374	155.90	0.00	0.00	0.00	0.00
ENST00000461341.2	ENSG00000240216.7	3407	3187.26	0.00	0.00	0.00	0.00
ENST00000465363.1	ENSG00000240216.7	321	105.33	0.00	0.00	0.00	0.00
ENST00000471823.5	ENSG00000240216.7	523	303.61	0.00	0.00	0.00	0.00
ENST00000482639.2	ENSG00000240216.7	584	364.49	0.00	0.00	0.00	0.00
ENST00000444037.1	ENSG00000240219.1	2219	1999.26	1.00	0.01	0.01	100.00
ENST00000373414.3	ENSG00000240224.1	2345	2125.26	43.85	0.50	0.42	100.00
ENST00000462524.5	ENSG00000240225.10	555	335.54	0.00	0.00	0.00	0.00
ENST00000467807.5	ENSG00000240225.10	3209	2989.26	0.00	0.00	0.00	0.00
ENST00000468396.5	ENSG00000240225.10	980	760.26	19.99	0.64	0.53	11.93
ENST00000482727.1	ENSG00000240225.10	1305	1085.26	85.37	1.91	1.59	35.69
ENST00000488113.5	ENSG00000240225.10	1989	1769.26	135.71	1.86	1.56	34.80
ENST00000490123.5	ENSG00000240225.10	3440	3220.26	2.14	0.02	0.01	0.30
ENST00000495307.5	ENSG00000240225.10	3393	3173.26	4.19	0.03	0.03	0.60
ENST00000587208.5	ENSG00000240225.10	572	352.51	11.12	0.77	0.64	14.31
ENST00000587341.5	ENSG00000240225.10	1076	856.26	1.26	0.04	0.03	0.67
ENST00000589844.5	ENSG00000240225.10	945	725.27	0.00	0.00	0.00	0.00
ENST00000595222.5	ENSG00000240225.10	546	326.56	0.00	0.00	0.00	0.00
ENST00000596094.5	ENSG00000240225.10	550	330.55	1.24	0.09	0.08	1.70
ENST00000344111.3	ENSG00000240230.5	3666	3446.26	147.54	1.04	0.87	60.96
ENST00000457254.5	ENSG00000240230.5	1420	1200.26	11.91	0.24	0.20	14.13
ENST00000466146.1	ENSG00000240230.5	714	494.35	8.65	0.42	0.35	24.91
ENST00000466853.1	ENSG00000240230.5	561	341.53	0.00	0.00	0.00	0.00
ENST00000463110.1	ENSG00000240231.1	252	47.11	5.43	2.80	2.34	100.00
ENST00000459853.3	ENSG00000240233.3	281	69.90	0.00	0.00	0.00	0.00
ENST00000469816.3	ENSG00000240235.3	280	69.06	0.00	0.00	0.00	0.00
ENST00000491091.1	ENSG00000240236.1	1133	913.26	0.00	0.00	0.00	0.00
ENST00000485217.1	ENSG00000240237.1	471	251.78	0.00	0.00	0.00	0.00
ENST00000472975.1	ENSG00000240238.1	479	259.74	0.00	0.00	0.00	0.00
ENST00000421686.6	ENSG00000240240.8	1761	1541.26	55.05	0.87	0.72	55.90
ENST00000588568.1	ENSG00000240240.8	536	316.58	0.00	0.00	0.00	0.00
ENST00000590154.4	ENSG00000240240.8	794	574.30	16.18	0.68	0.57	44.10
ENST00000461528.5	ENSG00000240241.5	542	322.56	0.00	0.00	0.00	0.00
ENST00000484679.5	ENSG00000240241.5	576	356.50	0.00	0.00	0.00	0.00
ENST00000496674.1	ENSG00000240241.5	339	122.20	0.00	0.00	0.00	0.00
ENST00000443168.1	ENSG00000240244.3	1013	793.26	12.00	0.37	0.31	100.00
ENST00000469993.1	ENSG00000240246.1	231	32.93	0.00	0.00	0.00	0.00
ENST00000382689.7	ENSG00000240247.7	491	271.70	0.00	0.00	0.00	0.00
ENST00000464317.3	ENSG00000240250.3	283	71.58	0.00	0.00	0.00	0.00
ENST00000425151.5	ENSG00000240253.5	573	353.51	0.00	0.00	0.00	0.00
ENST00000430837.1	ENSG00000240253.5	552	332.54	0.00	0.00	0.00	0.00
ENST00000434289.1	ENSG00000240253.5	562	342.53	0.00	0.00	0.00	0.00
ENST00000434661.1	ENSG00000240253.5	444	224.93	0.00	0.00	0.00	0.00
ENST00000447059.5	ENSG00000240253.5	604	384.46	0.00	0.00	0.00	0.00
ENST00000470790.1	ENSG00000240254.1	544	324.56	0.00	0.00	0.00	0.00
ENST00000477233.1	ENSG00000240255.1	1319	1099.26	0.00	0.00	0.00	0.00
ENST00000498809.1	ENSG00000240265.1	1030	810.26	0.00	0.00	0.00	0.00
ENST00000460233.5	ENSG00000240268.6	1590	1370.26	0.00	0.00	0.00	0.00
ENST00000477615.1	ENSG00000240268.6	616	396.45	0.00	0.00	0.00	0.00
ENST00000486874.1	ENSG00000240270.1	495	275.69	0.00	0.00	0.00	0.00
ENST00000465776.1	ENSG00000240271.1	462	242.82	0.00	0.00	0.00	0.00
ENST00000463377.6	ENSG00000240280.6	452	232.88	0.00	0.00	0.00	0.00
ENST00000466125.1	ENSG00000240280.6	375	156.88	0.00	0.00	0.00	0.00
ENST00000469014.1	ENSG00000240280.6	478	258.75	0.00	0.00	0.00	0.00
ENST00000476374.1	ENSG00000240280.6	545	325.56	0.00	0.00	0.00	0.00
ENST00000478379.5	ENSG00000240280.6	3317	3097.26	0.00	0.00	0.00	0.00
ENST00000482005.5	ENSG00000240280.6	1898	1678.26	0.00	0.00	0.00	0.00
ENST00000485295.5	ENSG00000240280.6	1537	1317.26	0.00	0.00	0.00	0.00
ENST00000494052.2	ENSG00000240281.2	532	312.59	0.00	0.00	0.00	0.00
ENST00000416092.1	ENSG00000240286.1	327	110.91	0.00	0.00	0.00	0.00
ENST00000439539.3	ENSG00000240288.7	1708	1488.26	21.00	0.34	0.29	100.00
ENST00000603771.1	ENSG00000240288.7	642	422.42	0.00	0.00	0.00	0.00
ENST00000605014.5	ENSG00000240288.7	921	701.27	0.00	0.00	0.00	0.00
ENST00000605105.5	ENSG00000240288.7	950	730.27	0.00	0.00	0.00	0.00
ENST00000425669.1	ENSG00000240291.1	1028	808.26	0.00	0.00	0.00	0.00
ENST00000436485.1	ENSG00000240291.1	656	436.40	0.00	0.00	0.00	0.00
ENST00000464584.2	ENSG00000240294.2	291	78.41	0.00	0.00	0.00	0.00
ENST00000416320.1	ENSG00000240296.1	649	429.41	1.00	0.06	0.05	100.00
ENST00000473882.1	ENSG00000240298.3	321	105.33	0.00	0.00	0.00	0.00
ENST00000495587.3	ENSG00000240299.3	303	88.96	0.00	0.00	0.00	0.00
ENST00000478343.3	ENSG00000240302.3	297	83.64	0.00	0.00	0.00	0.00
ENST00000264990.10	ENSG00000240303.7	4142	3922.26	0.00	0.00	0.00	0.00
ENST00000469042.5	ENSG00000240303.7	3276	3056.26	0.00	0.00	0.00	0.00
ENST00000477604.5	ENSG00000240303.7	740	520.34	1.30	0.06	0.05	0.66
ENST00000481970.2	ENSG00000240303.7	1891	1671.26	41.20	0.60	0.50	6.55
ENST00000485198.5	ENSG00000240303.7	2940	2720.26	250.83	2.24	1.87	24.51
ENST00000487024.1	ENSG00000240303.7	1188	968.26	38.55	0.97	0.81	10.58
ENST00000489991.1	ENSG00000240303.7	574	354.51	0.00	0.00	0.00	0.00
ENST00000496418.5	ENSG00000240303.7	3684	3464.26	262.91	1.84	1.54	20.17
ENST00000507705.5	ENSG00000240303.7	568	348.52	26.45	1.84	1.54	20.17
ENST00000510100.1	ENSG00000240303.7	695	475.37	31.05	1.58	1.32	17.36
ENST00000472109.1	ENSG00000240305.1	838	618.29	0.00	0.00	0.00	0.00
ENST00000460565.2	ENSG00000240306.2	293	80.14	0.00	0.00	0.00	0.00
ENST00000481192.1	ENSG00000240309.1	1384	1164.26	0.00	0.00	0.00	0.00
ENST00000459875.1	ENSG00000240311.1	568	348.52	0.00	0.00	0.00	0.00
ENST00000487337.3	ENSG00000240317.3	286	74.12	0.00	0.00	0.00	0.00
ENST00000463711.1	ENSG00000240320.1	170	6.67	0.00	0.00	0.00	0.00
ENST00000477764.3	ENSG00000240322.3	299	85.40	0.00	0.00	0.00	0.00
ENST00000463035.3	ENSG00000240327.3	293	80.14	0.00	0.00	0.00	0.00
ENST00000498395.1	ENSG00000240328.1	342	125.05	0.00	0.00	0.00	0.00
ENST00000463353.1	ENSG00000240338.5	338	121.25	0.00	0.00	0.00	0.00
ENST00000467381.1	ENSG00000240338.5	527	307.60	0.00	0.00	0.00	0.00
ENST00000489723.5	ENSG00000240338.5	1254	1034.26	0.00	0.00	0.00	0.00
ENST00000498687.1	ENSG00000240338.5	697	477.37	0.00	0.00	0.00	0.00
ENST00000488803.1	ENSG00000240342.3	879	659.28	10374.88	381.77	319.06	100.00
ENST00000286175.12	ENSG00000240344.8	1370	1150.26	18.42	0.39	0.32	0.36
ENST00000392283.8	ENSG00000240344.8	1194	974.26	612.68	15.26	12.75	14.05
ENST00000409264.6	ENSG00000240344.8	725	505.35	1144.80	54.96	45.93	50.61
ENST00000409361.5	ENSG00000240344.8	897	677.27	13.14	0.47	0.39	0.43
ENST00000409449.5	ENSG00000240344.8	756	536.33	128.36	5.81	4.85	5.35
ENST00000415562.5	ENSG00000240344.8	748	528.33	487.85	22.40	18.72	20.63
ENST00000443398.5	ENSG00000240344.8	313	97.98	0.00	0.00	0.00	0.00
ENST00000457063.1	ENSG00000240344.8	596	376.47	8.67	0.56	0.47	0.51
ENST00000463866.1	ENSG00000240344.8	589	369.48	79.33	5.21	4.35	4.80
ENST00000465823.5	ENSG00000240344.8	1222	1002.26	90.36	2.19	1.83	2.01
ENST00000470442.5	ENSG00000240344.8	705	485.36	5.34	0.27	0.22	0.25
ENST00000487879.1	ENSG00000240344.8	616	396.45	16.84	1.03	0.86	0.95
ENST00000492074.5	ENSG00000240344.8	592	372.48	0.00	0.00	0.00	0.00
ENST00000497263.5	ENSG00000240344.8	694	474.37	1.23	0.06	0.05	0.06
ENST00000497501.5	ENSG00000240344.8	272	62.50	0.00	0.00	0.00	0.00
ENST00000466169.3	ENSG00000240347.3	292	79.27	0.00	0.00	0.00	0.00
ENST00000455309.1	ENSG00000240350.2	757	537.32	0.00	0.00	0.00	0.00
ENST00000627971.1	ENSG00000240350.2	239	38.06	0.00	0.00	0.00	0.00
ENST00000497285.1	ENSG00000240354.1	483	263.73	0.00	0.00	0.00	0.00
ENST00000436501.1	ENSG00000240355.1	229	31.70	0.00	0.00	0.00	0.00
ENST00000391616.3	ENSG00000240356.6	738	518.34	3852.41	180.30	150.69	55.27
ENST00000416673.6	ENSG00000240356.6	2078	1858.26	138.13	1.80	1.51	0.55
ENST00000449021.1	ENSG00000240356.6	469	249.79	1484.16	144.14	120.47	44.18
ENST00000475112.1	ENSG00000240359.1	231	32.93	0.00	0.00	0.00	0.00
ENST00000492842.1	ENSG00000240361.1	940	720.27	0.00	0.00	0.00	0.00
ENST00000486139.1	ENSG00000240364.1	332	115.59	0.00	0.00	0.00	0.00
ENST00000497944.1	ENSG00000240366.1	318	102.56	2.00	0.47	0.40	100.00
ENST00000274820.7	ENSG00000240370.6	349	131.73	0.00	0.00	0.00	0.00
ENST00000412023.5	ENSG00000240370.6	1438	1218.26	13.56	0.27	0.23	9.13
ENST00000421824.1	ENSG00000240370.6	845	625.28	6.34	0.25	0.21	8.31
ENST00000441655.2	ENSG00000240370.6	618	398.45	40.10	2.44	2.04	82.56
ENST00000451612.5	ENSG00000240370.6	587	367.49	0.00	0.00	0.00	0.00
ENST00000483219.1	ENSG00000240371.1	789	569.31	10.00	0.43	0.36	100.00
ENST00000479626.1	ENSG00000240373.1	346	128.86	0.00	0.00	0.00	0.00
ENST00000475222.3	ENSG00000240374.3	303	88.96	0.00	0.00	0.00	0.00
ENST00000483197.1	ENSG00000240375.1	979	759.26	0.00	0.00	0.00	0.00
ENST00000467270.1	ENSG00000240376.1	629	409.43	226.73	13.43	11.23	100.00
ENST00000490686.1	ENSG00000240382.3	378	159.80	0.00	0.00	0.00	0.00
ENST00000489592.1	ENSG00000240385.1	171	6.91	0.00	0.00	0.00	0.00
ENST00000334371.3	ENSG00000240386.3	357	139.42	445.00	77.43	64.71	100.00
ENST00000495909.2	ENSG00000240388.2	457	237.85	0.00	0.00	0.00	0.00
ENST00000475906.1	ENSG00000240392.1	575	355.51	63.00	4.30	3.59	100.00
ENST00000461787.1	ENSG00000240393.1	803	583.30	0.00	0.00	0.00	0.00
ENST00000496040.1	ENSG00000240395.1	868	648.28	29.99	1.12	0.94	100.00
ENST00000463559.1	ENSG00000240399.1	283	71.58	1.82	0.62	0.52	69.76
ENST00000468202.1	ENSG00000240399.1	779	559.31	6.18	0.27	0.22	30.24
ENST00000366287.4	ENSG00000240401.8	1110	890.26	4.00	0.11	0.09	10.12
ENST00000594078.1	ENSG00000240401.8	783	563.31	0.00	0.00	0.00	0.00
ENST00000599352.5	ENSG00000240401.8	821	601.29	7.89	0.32	0.27	29.56
ENST00000599475.1	ENSG00000240401.8	978	758.26	0.00	0.00	0.00	0.00
ENST00000600219.5	ENSG00000240401.8	854	634.28	0.00	0.00	0.00	0.00
ENST00000608103.5	ENSG00000240401.8	745	525.33	0.00	0.00	0.00	0.00
ENST00000613806.1	ENSG00000240401.8	687	467.38	0.00	0.00	0.00	0.00
ENST00000625264.2	ENSG00000240401.8	643	423.42	7.60	0.44	0.36	40.40
ENST00000625627.2	ENSG00000240401.8	252	47.11	0.00	0.00	0.00	0.00
ENST00000625679.2	ENSG00000240401.8	968	748.26	6.62	0.21	0.18	19.93
ENST00000625718.2	ENSG00000240401.8	640	420.42	0.00	0.00	0.00	0.00
ENST00000625841.1	ENSG00000240401.8	518	298.62	0.00	0.00	0.00	0.00
ENST00000626036.2	ENSG00000240401.8	620	400.44	0.00	0.00	0.00	0.00
ENST00000626053.2	ENSG00000240401.8	780	560.31	0.00	0.00	0.00	0.00
ENST00000626226.2	ENSG00000240401.8	591	371.48	0.00	0.00	0.00	0.00
ENST00000626359.1	ENSG00000240401.8	409	190.26	0.00	0.00	0.00	0.00
ENST00000626674.2	ENSG00000240401.8	910	690.27	0.00	0.00	0.00	0.00
ENST00000627989.2	ENSG00000240401.8	365	147.15	0.00	0.00	0.00	0.00
ENST00000628048.2	ENSG00000240401.8	639	419.42	0.00	0.00	0.00	0.00
ENST00000628537.2	ENSG00000240401.8	150	2.98	0.00	0.00	0.00	0.00
ENST00000628820.2	ENSG00000240401.8	737	517.34	0.00	0.00	0.00	0.00
ENST00000629546.2	ENSG00000240401.8	658	438.40	0.00	0.00	0.00	0.00
ENST00000629788.1	ENSG00000240401.8	691	471.37	0.00	0.00	0.00	0.00
ENST00000629819.2	ENSG00000240401.8	580	360.50	0.00	0.00	0.00	0.00
ENST00000629859.2	ENSG00000240401.8	617	397.45	0.00	0.00	0.00	0.00
ENST00000630025.2	ENSG00000240401.8	1231	1011.26	0.00	0.00	0.00	0.00
ENST00000270442.5	ENSG00000240403.5	1546	1326.26	0.00	0.00	0.00	0.00
ENST00000326321.7	ENSG00000240403.5	1877	1657.26	24.00	0.35	0.29	100.00
ENST00000477387.2	ENSG00000240404.2	286	74.12	1.00	0.33	0.27	100.00
ENST00000483525.1	ENSG00000240405.5	2044	1824.26	0.00	0.00	0.00	0.00
ENST00000488861.5	ENSG00000240405.5	513	293.63	0.00	0.00	0.00	0.00
ENST00000467115.1	ENSG00000240409.1	207	19.76	0.00	0.00	0.00	0.00
ENST00000471467.2	ENSG00000240411.2	790	570.31	0.00	0.00	0.00	0.00
ENST00000475870.1	ENSG00000240412.1	897	677.27	0.00	0.00	0.00	0.00
ENST00000473154.1	ENSG00000240416.1	315	99.81	1.00	0.24	0.20	100.00
ENST00000494084.1	ENSG00000240418.1	893	673.27	20.00	0.72	0.60	100.00
ENST00000495947.1	ENSG00000240419.1	347	129.82	0.00	0.00	0.00	0.00
ENST00000494231.1	ENSG00000240423.1	1264	1044.26	1.00	0.02	0.02	100.00
ENST00000483524.2	ENSG00000240424.2	576	356.50	0.00	0.00	0.00	0.00
ENST00000485172.1	ENSG00000240426.1	319	103.48	0.00	0.00	0.00	0.00
ENST00000495779.1	ENSG00000240427.1	349	131.73	0.00	0.00	0.00	0.00
ENST00000498774.1	ENSG00000240429.1	2246	2026.26	663.80	7.95	6.64	100.00
ENST00000390690.2	ENSG00000240432.3	704	484.36	0.00	0.00	0.00	0.00
ENST00000465542.2	ENSG00000240435.2	337	120.31	0.00	0.00	0.00	0.00
ENST00000469402.1	ENSG00000240436.1	321	105.33	0.00	0.00	0.00	0.00
ENST00000447585.1	ENSG00000240438.2	2590	2370.26	0.00	0.00	0.00	0.00
ENST00000469313.3	ENSG00000240439.3	291	78.41	0.00	0.00	0.00	0.00
ENST00000440545.1	ENSG00000240440.1	361	143.28	0.00	0.00	0.00	0.00
ENST00000488371.1	ENSG00000240441.1	535	315.58	0.00	0.00	0.00	0.00
ENST00000494130.1	ENSG00000240443.1	463	243.82	0.00	0.00	0.00	0.00
ENST00000395675.4	ENSG00000240445.3	1928	1708.26	276.80	3.93	3.29	100.00
ENST00000488310.1	ENSG00000240449.1	577	357.50	0.00	0.00	0.00	0.00
ENST00000306641.1	ENSG00000240450.1	795	575.30	0.00	0.00	0.00	0.00
ENST00000496868.1	ENSG00000240452.1	288	75.82	0.00	0.00	0.00	0.00
ENST00000481845.1	ENSG00000240454.1	158	4.21	0.00	0.00	0.00	0.00
ENST00000492799.3	ENSG00000240457.3	293	80.14	0.00	0.00	0.00	0.00
ENST00000485059.1	ENSG00000240458.1	153	3.41	0.00	0.00	0.00	0.00
ENST00000497190.2	ENSG00000240459.2	394	175.48	1.00	0.14	0.12	100.00
ENST00000480487.1	ENSG00000240463.1	441	221.95	5.00	0.55	0.46	100.00
ENST00000491561.3	ENSG00000240470.3	294	81.01	0.00	0.00	0.00	0.00
ENST00000493810.1	ENSG00000240471.1	725	505.35	2.00	0.10	0.08	100.00
ENST00000470786.3	ENSG00000240474.3	305	90.75	0.00	0.00	0.00	0.00
ENST00000473756.1	ENSG00000240476.1	962	742.26	5.00	0.16	0.14	100.00
ENST00000466044.1	ENSG00000240477.1	728	508.34	0.00	0.00	0.00	0.00
ENST00000462382.1	ENSG00000240478.1	477	257.75	0.00	0.00	0.00	0.00
ENST00000488409.1	ENSG00000240480.1	460	240.83	9.00	0.91	0.76	100.00
ENST00000498671.1	ENSG00000240480.1	657	437.40	0.00	0.00	0.00	0.00
ENST00000485238.3	ENSG00000240481.3	296	82.76	0.00	0.00	0.00	0.00
ENST00000484702.1	ENSG00000240484.1	348	130.77	1.00	0.19	0.16	100.00
ENST00000495129.2	ENSG00000240486.2	419	200.14	0.00	0.00	0.00	0.00
ENST00000473625.1	ENSG00000240487.1	1624	1404.26	0.00	0.00	0.00	0.00
ENST00000497538.1	ENSG00000240489.1	873	653.28	127.36	4.73	3.95	100.00
ENST00000481521.3	ENSG00000240490.3	288	75.82	0.00	0.00	0.00	0.00
ENST00000494679.2	ENSG00000240494.2	427	208.06	0.00	0.00	0.00	0.00
ENST00000467896.2	ENSG00000240497.2	229	31.70	0.00	0.00	0.00	0.00
ENST00000421632.1	ENSG00000240498.6	678	458.38	0.00	0.00	0.00	0.00
ENST00000422420.1	ENSG00000240498.6	927	707.27	0.00	0.00	0.00	0.00
ENST00000428597.5	ENSG00000240498.6	3835	3615.26	0.00	0.00	0.00	0.00
ENST00000455933.6	ENSG00000240498.6	689	469.37	0.00	0.00	0.00	0.00
ENST00000468603.6	ENSG00000240498.6	631	411.43	2.02	0.12	0.10	66.68
ENST00000577551.5	ENSG00000240498.6	1013	793.26	0.00	0.00	0.00	0.00
ENST00000580467.5	ENSG00000240498.6	1260	1040.26	0.00	0.00	0.00	0.00
ENST00000580576.5	ENSG00000240498.6	2175	1955.26	0.00	0.00	0.00	0.00
ENST00000581051.5	ENSG00000240498.6	1149	929.26	0.00	0.00	0.00	0.00
ENST00000582072.5	ENSG00000240498.6	1283	1063.26	0.00	0.00	0.00	0.00
ENST00000582301.5	ENSG00000240498.6	956	736.26	0.00	0.00	0.00	0.00
ENST00000583719.5	ENSG00000240498.6	856	636.28	0.00	0.00	0.00	0.00
ENST00000584020.5	ENSG00000240498.6	813	593.30	0.00	0.00	0.00	0.00
ENST00000584351.5	ENSG00000240498.6	2660	2440.26	5.98	0.06	0.05	33.32
ENST00000584637.5	ENSG00000240498.6	949	729.27	0.00	0.00	0.00	0.00
ENST00000584816.5	ENSG00000240498.6	602	382.47	0.00	0.00	0.00	0.00
ENST00000585267.5	ENSG00000240498.6	1337	1117.26	0.00	0.00	0.00	0.00
ENST00000422260.1	ENSG00000240499.7	325	109.04	0.00	0.00	0.00	0.00
ENST00000482375.5	ENSG00000240499.7	463	243.82	0.00	0.00	0.00	0.00
ENST00000591140.5	ENSG00000240499.7	711	491.36	0.00	0.00	0.00	0.00
ENST00000592542.2	ENSG00000240499.7	703	483.36	0.00	0.00	0.00	0.00
ENST00000593910.3	ENSG00000240499.7	605	385.46	0.00	0.00	0.00	0.00
ENST00000602012.5	ENSG00000240499.7	743	523.33	0.00	0.00	0.00	0.00
ENST00000602199.5	ENSG00000240499.7	635	415.43	0.00	0.00	0.00	0.00
ENST00000625850.2	ENSG00000240499.7	698	478.37	0.00	0.00	0.00	0.00
ENST00000626052.2	ENSG00000240499.7	605	385.46	0.00	0.00	0.00	0.00
ENST00000626092.2	ENSG00000240499.7	485	265.72	0.00	0.00	0.00	0.00
ENST00000626241.2	ENSG00000240499.7	498	278.68	0.00	0.00	0.00	0.00
ENST00000626740.2	ENSG00000240499.7	564	344.52	0.00	0.00	0.00	0.00
ENST00000627005.2	ENSG00000240499.7	360	142.31	0.00	0.00	0.00	0.00
ENST00000627922.1	ENSG00000240499.7	260	53.07	0.00	0.00	0.00	0.00
ENST00000628132.2	ENSG00000240499.7	637	417.42	0.00	0.00	0.00	0.00
ENST00000628268.2	ENSG00000240499.7	617	397.45	0.00	0.00	0.00	0.00
ENST00000630777.2	ENSG00000240499.7	440	220.96	0.00	0.00	0.00	0.00
ENST00000630897.2	ENSG00000240499.7	504	284.66	0.00	0.00	0.00	0.00
ENST00000631248.2	ENSG00000240499.7	406	187.30	0.00	0.00	0.00	0.00
ENST00000463010.2	ENSG00000240502.2	287	74.97	0.00	0.00	0.00	0.00
ENST00000261652.6	ENSG00000240505.8	1357	1137.26	0.00	0.00	0.00	0.00
ENST00000579009.1	ENSG00000240505.8	1978	1758.26	0.00	0.00	0.00	0.00
ENST00000579315.5	ENSG00000240505.8	600	380.47	0.00	0.00	0.00	0.00
ENST00000581616.2	ENSG00000240505.8	1420	1200.26	0.00	0.00	0.00	0.00
ENST00000582931.5	ENSG00000240505.8	554	334.54	0.00	0.00	0.00	0.00
ENST00000583789.1	ENSG00000240505.8	859	639.28	0.00	0.00	0.00	0.00
ENST00000584950.5	ENSG00000240505.8	1266	1046.26	0.00	0.00	0.00	0.00
ENST00000466433.1	ENSG00000240509.1	354	136.53	126.10	22.41	18.73	100.00
ENST00000475771.1	ENSG00000240511.1	317	101.64	0.00	0.00	0.00	0.00
ENST00000480072.1	ENSG00000240513.1	201	17.04	0.00	0.00	0.00	0.00
ENST00000489727.2	ENSG00000240518.2	316	100.73	0.00	0.00	0.00	0.00
ENST00000486251.1	ENSG00000240519.1	351	133.65	0.00	0.00	0.00	0.00
ENST00000471089.5	ENSG00000240520.5	899	679.27	0.00	0.00	0.00	0.00
ENST00000483236.1	ENSG00000240520.5	630	410.43	0.00	0.00	0.00	0.00
ENST00000488190.1	ENSG00000240521.1	1414	1194.26	0.00	0.00	0.00	0.00
ENST00000481016.1	ENSG00000240522.1	791	571.31	17.00	0.72	0.60	100.00
ENST00000434404.2	ENSG00000240524.2	673	453.39	0.00	0.00	0.00	0.00
ENST00000433113.1	ENSG00000240527.1	587	367.49	0.00	0.00	0.00	0.00
ENST00000493028.1	ENSG00000240531.1	407	188.28	8.00	1.03	0.86	100.00
ENST00000468423.3	ENSG00000240533.3	272	62.50	0.00	0.00	0.00	0.00
ENST00000472160.1	ENSG00000240534.1	347	129.82	0.00	0.00	0.00	0.00
ENST00000371487.7	ENSG00000240535.8	923	703.27	4.01	0.14	0.12	7.67
ENST00000595218.5	ENSG00000240535.8	794	574.30	39.39	1.66	1.39	92.33
ENST00000596137.5	ENSG00000240535.8	723	503.35	0.00	0.00	0.00	0.00
ENST00000596909.6	ENSG00000240535.8	945	725.27	0.00	0.00	0.00	0.00
ENST00000607910.5	ENSG00000240535.8	723	503.35	0.00	0.00	0.00	0.00
ENST00000608466.5	ENSG00000240535.8	823	603.29	0.00	0.00	0.00	0.00
ENST00000608929.5	ENSG00000240535.8	724	504.35	0.00	0.00	0.00	0.00
ENST00000608975.5	ENSG00000240535.8	709	489.36	0.00	0.00	0.00	0.00
ENST00000609699.5	ENSG00000240535.8	1590	1370.26	0.00	0.00	0.00	0.00
ENST00000609792.1	ENSG00000240535.8	219	25.91	0.00	0.00	0.00	0.00
ENST00000611148.1	ENSG00000240535.8	150	2.98	0.00	0.00	0.00	0.00
ENST00000615560.4	ENSG00000240535.8	966	746.26	0.00	0.00	0.00	0.00
ENST00000615566.4	ENSG00000240535.8	880	660.28	0.00	0.00	0.00	0.00
ENST00000616403.4	ENSG00000240535.8	806	586.30	0.00	0.00	0.00	0.00
ENST00000618221.4	ENSG00000240535.8	641	421.42	0.00	0.00	0.00	0.00
ENST00000463217.2	ENSG00000240540.2	1183	963.26	2.00	0.05	0.04	100.00
ENST00000484046.1	ENSG00000240541.2	488	268.71	0.00	0.00	0.00	0.00
ENST00000496491.1	ENSG00000240541.2	754	534.33	0.00	0.00	0.00	0.00
ENST00000398470.1	ENSG00000240542.4	753	533.33	0.00	0.00	0.00	0.00
ENST00000634235.1	ENSG00000240542.4	351	133.65	0.00	0.00	0.00	0.00
ENST00000634358.1	ENSG00000240542.4	330	113.72	0.00	0.00	0.00	0.00
ENST00000635603.1	ENSG00000240542.4	369	151.04	0.00	0.00	0.00	0.00
ENST00000460700.3	ENSG00000240545.3	295	81.89	0.00	0.00	0.00	0.00
ENST00000468961.2	ENSG00000240549.2	673	453.39	0.00	0.00	0.00	0.00
ENST00000427154.1	ENSG00000240553.1	666	446.39	0.00	0.00	0.00	0.00
ENST00000498657.1	ENSG00000240554.1	802	582.30	0.00	0.00	0.00	0.00
ENST00000479610.1	ENSG00000240562.1	697	477.37	0.00	0.00	0.00	0.00
ENST00000498273.1	ENSG00000240563.1	3849	3629.26	16.00	0.11	0.09	100.00
ENST00000432862.1	ENSG00000240566.1	727	507.34	0.00	0.00	0.00	0.00
ENST00000473595.1	ENSG00000240567.1	2845	2625.26	0.00	0.00	0.00	0.00
ENST00000471084.1	ENSG00000240568.1	183	10.27	0.00	0.00	0.00	0.00
ENST00000483283.1	ENSG00000240571.1	575	355.51	2.00	0.14	0.11	100.00
ENST00000459991.1	ENSG00000240572.1	176	8.20	0.00	0.00	0.00	0.00
ENST00000461186.1	ENSG00000240573.1	554	334.54	0.00	0.00	0.00	0.00
ENST00000495609.3	ENSG00000240577.3	293	80.14	0.00	0.00	0.00	0.00
ENST00000424543.2	ENSG00000240578.1	337	120.31	0.00	0.00	0.00	0.00
ENST00000459978.1	ENSG00000240579.1	637	417.42	2.00	0.12	0.10	100.00
ENST00000311813.8	ENSG00000240583.10	2752	2532.26	3169.00	30.36	25.37	80.62
ENST00000409611.1	ENSG00000240583.10	1140	920.26	15.53	0.41	0.34	1.09
ENST00000409899.5	ENSG00000240583.10	1009	789.26	224.10	6.89	5.76	18.29
ENST00000441328.6	ENSG00000240583.10	2487	2267.26	0.00	0.00	0.00	0.00
ENST00000482461.1	ENSG00000240583.10	560	340.53	0.00	0.00	0.00	0.00
ENST00000490793.3	ENSG00000240584.3	290	77.54	0.00	0.00	0.00	0.00
ENST00000478664.3	ENSG00000240589.3	300	86.29	0.00	0.00	0.00	0.00
ENST00000466509.1	ENSG00000240590.1	889	669.27	0.00	0.00	0.00	0.00
ENST00000464523.1	ENSG00000240591.1	500	280.67	15.35	1.33	1.11	73.94
ENST00000483736.1	ENSG00000240591.1	615	395.45	7.62	0.47	0.39	26.06
ENST00000473876.1	ENSG00000240596.1	538	318.57	0.00	0.00	0.00	0.00
ENST00000491096.1	ENSG00000240601.1	532	312.59	0.00	0.00	0.00	0.00
ENST00000462937.1	ENSG00000240602.7	322	106.26	0.00	0.00	0.00	0.00
ENST00000463420.1	ENSG00000240602.7	720	500.35	2.00	0.10	0.08	100.00
ENST00000471766.1	ENSG00000240602.7	707	487.36	0.00	0.00	0.00	0.00
ENST00000483636.5	ENSG00000240602.7	1285	1065.26	0.00	0.00	0.00	0.00
ENST00000496128.1	ENSG00000240602.7	149	2.85	0.00	0.00	0.00	0.00
ENST00000561502.5	ENSG00000240602.7	1193	973.26	0.00	0.00	0.00	0.00
ENST00000496309.3	ENSG00000240606.3	250	45.67	0.00	0.00	0.00	0.00
ENST00000467206.1	ENSG00000240611.1	836	616.29	0.00	0.00	0.00	0.00
ENST00000462271.3	ENSG00000240613.3	300	86.29	0.00	0.00	0.00	0.00
ENST00000464444.1	ENSG00000240616.1	748	528.33	13.00	0.60	0.50	100.00
ENST00000476497.1	ENSG00000240621.1	403	184.34	0.00	0.00	0.00	0.00
ENST00000461190.1	ENSG00000240622.1	712	492.35	14.00	0.69	0.58	100.00
ENST00000494237.1	ENSG00000240624.1	536	316.58	0.00	0.00	0.00	0.00
ENST00000481783.3	ENSG00000240625.3	305	90.75	0.00	0.00	0.00	0.00
ENST00000462298.3	ENSG00000240626.3	262	54.60	0.00	0.00	0.00	0.00
ENST00000468490.1	ENSG00000240627.1	482	262.73	0.00	0.00	0.00	0.00
ENST00000474666.1	ENSG00000240631.1	353	135.57	0.00	0.00	0.00	0.00
ENST00000376459.3	ENSG00000240632.6	4784	4564.26	0.00	0.00	0.00	0.00
ENST00000527857.5	ENSG00000240632.6	4863	4643.26	0.00	0.00	0.00	0.00
ENST00000469929.1	ENSG00000240634.1	694	474.37	0.00	0.00	0.00	0.00
ENST00000496066.3	ENSG00000240637.3	299	85.40	0.00	0.00	0.00	0.00
ENST00000460953.3	ENSG00000240639.3	304	89.85	0.00	0.00	0.00	0.00
ENST00000492489.3	ENSG00000240641.3	287	74.97	0.00	0.00	0.00	0.00
ENST00000464862.3	ENSG00000240647.3	281	69.90	0.00	0.00	0.00	0.00
ENST00000437076.1	ENSG00000240651.1	306	91.64	0.00	0.00	0.00	0.00
ENST00000474540.1	ENSG00000240652.1	345	127.91	1.00	0.19	0.16	100.00
ENST00000332018.4	ENSG00000240654.6	1830	1610.26	74.58	1.12	0.94	100.00
ENST00000382071.6	ENSG00000240654.6	1854	1634.26	0.00	0.00	0.00	0.00
ENST00000494869.2	ENSG00000240661.3	1391	1171.26	0.00	0.00	0.00	0.00
ENST00000634410.1	ENSG00000240661.3	658	438.40	0.00	0.00	0.00	0.00
ENST00000635496.1	ENSG00000240661.3	927	707.27	0.00	0.00	0.00	0.00
ENST00000637360.1	ENSG00000240661.3	2666	2446.26	0.00	0.00	0.00	0.00
ENST00000465317.3	ENSG00000240663.3	281	69.90	0.00	0.00	0.00	0.00
ENST00000479042.1	ENSG00000240665.1	133	1.25	0.00	0.00	0.00	0.00
ENST00000484721.2	ENSG00000240666.2	828	608.29	0.00	0.00	0.00	0.00
ENST00000413192.1	ENSG00000240667.1	568	348.52	0.00	0.00	0.00	0.00
ENST00000489121.1	ENSG00000240668.1	1440	1220.26	50.00	0.99	0.83	100.00
ENST00000496058.1	ENSG00000240669.1	459	239.84	1.00	0.10	0.08	100.00
ENST00000495489.1	ENSG00000240671.4	398	179.42	2.00	0.27	0.23	100.00
ENST00000481419.1	ENSG00000240673.1	501	281.67	0.00	0.00	0.00	0.00
ENST00000494303.1	ENSG00000240674.1	480	260.74	10.10	0.94	0.79	100.00
ENST00000477911.1	ENSG00000240677.1	453	233.87	0.00	0.00	0.00	0.00
ENST00000438302.1	ENSG00000240680.1	307	92.54	0.00	0.00	0.00	0.00
ENST00000273541.12	ENSG00000240682.9	1704	1484.26	725.80	11.86	9.91	9.73
ENST00000393292.7	ENSG00000240682.9	988	768.26	1023.71	32.33	27.02	26.52
ENST00000393295.7	ENSG00000240682.9	3842	3622.26	89.56	0.60	0.50	0.49
ENST00000471306.1	ENSG00000240682.9	552	332.54	846.04	61.72	51.58	50.64
ENST00000471497.5	ENSG00000240682.9	1211	991.26	1.90	0.05	0.04	0.04
ENST00000485703.1	ENSG00000240682.9	837	617.29	77.42	3.04	2.54	2.50
ENST00000496163.5	ENSG00000240682.9	752	532.33	269.29	12.27	10.26	10.07
ENST00000478468.1	ENSG00000240687.1	832	612.29	0.00	0.00	0.00	0.00
ENST00000494227.3	ENSG00000240692.3	304	89.85	0.00	0.00	0.00	0.00
ENST00000518212.5	ENSG00000240694.8	595	375.48	0.00	0.00	0.00	0.00
ENST00000521740.1	ENSG00000240694.8	576	356.50	5.54	0.38	0.32	35.97
ENST00000521875.5	ENSG00000240694.8	590	370.48	7.10	0.46	0.39	44.34
ENST00000522362.6	ENSG00000240694.8	4965	4745.26	40.36	0.21	0.17	19.69
ENST00000522450.5	ENSG00000240694.8	587	367.49	0.00	0.00	0.00	0.00
ENST00000522764.1	ENSG00000240694.8	761	541.32	0.00	0.00	0.00	0.00
ENST00000523244.5	ENSG00000240694.8	625	405.44	0.00	0.00	0.00	0.00
ENST00000523616.1	ENSG00000240694.8	563	343.53	0.00	0.00	0.00	0.00
ENST00000468074.1	ENSG00000240695.1	730	510.34	25.00	1.19	0.99	100.00
ENST00000492327.1	ENSG00000240698.1	668	448.39	2.00	0.11	0.09	100.00
ENST00000490941.1	ENSG00000240704.1	1048	828.26	2.00	0.06	0.05	100.00
ENST00000461291.2	ENSG00000240707.2	5254	5034.26	2.00	0.01	0.01	100.00
ENST00000492683.1	ENSG00000240708.1	1602	1382.26	0.00	0.00	0.00	0.00
ENST00000453895.1	ENSG00000240710.1	683	463.38	0.00	0.00	0.00	0.00
ENST00000473738.3	ENSG00000240713.3	223	28.15	0.00	0.00	0.00	0.00
ENST00000480512.3	ENSG00000240718.3	303	88.96	0.00	0.00	0.00	0.00
ENST00000343318.9	ENSG00000240720.7	2073	1853.26	0.00	0.00	0.00	0.00
ENST00000422722.1	ENSG00000240720.7	3511	3291.26	0.00	0.00	0.00	0.00
ENST00000430130.2	ENSG00000240720.7	2661	2441.26	3.00	0.03	0.02	100.00
ENST00000437357.1	ENSG00000240720.7	407	188.28	0.00	0.00	0.00	0.00
ENST00000458448.5	ENSG00000240720.7	2830	2610.26	0.00	0.00	0.00	0.00
ENST00000489210.2	ENSG00000240721.2	795	575.30	0.00	0.00	0.00	0.00
ENST00000482631.3	ENSG00000240723.3	282	70.73	0.00	0.00	0.00	0.00
ENST00000489699.2	ENSG00000240724.2	385	166.65	0.00	0.00	0.00	0.00
ENST00000460608.1	ENSG00000240729.1	476	256.76	2.00	0.19	0.16	100.00
ENST00000444968.1	ENSG00000240731.1	386	167.63	0.00	0.00	0.00	0.00
ENST00000481857.3	ENSG00000240733.3	290	77.54	0.00	0.00	0.00	0.00
ENST00000468681.1	ENSG00000240738.1	744	524.33	0.00	0.00	0.00	0.00
ENST00000470614.1	ENSG00000240739.1	315	99.81	0.00	0.00	0.00	0.00
ENST00000383748.8	ENSG00000240747.7	674	454.39	167.16	8.92	7.46	60.51
ENST00000418176.1	ENSG00000240747.7	2566	2346.26	3.72	0.04	0.03	0.26
ENST00000426937.5	ENSG00000240747.7	826	606.29	0.00	0.00	0.00	0.00
ENST00000463888.1	ENSG00000240747.7	526	306.60	73.11	5.79	4.83	39.22
ENST00000476501.3	ENSG00000240750.3	297	83.64	0.00	0.00	0.00	0.00
ENST00000462549.1	ENSG00000240751.1	1053	833.26	8.00	0.23	0.19	100.00
ENST00000474387.1	ENSG00000240752.1	401	182.37	0.00	0.00	0.00	0.00
ENST00000433806.1	ENSG00000240755.1	578	358.50	0.00	0.00	0.00	0.00
ENST00000493710.1	ENSG00000240758.2	662	442.40	4.45	0.24	0.20	100.00
ENST00000486977.1	ENSG00000240759.1	252	47.11	5.00	2.58	2.15	100.00
ENST00000491087.1	ENSG00000240760.1	368	150.06	0.00	0.00	0.00	0.00
ENST00000438821.1	ENSG00000240761.1	336	119.36	0.00	0.00	0.00	0.00
ENST00000440661.1	ENSG00000240761.1	216	24.29	0.00	0.00	0.00	0.00
ENST00000252087.2	ENSG00000240764.3	4761	4541.26	5.76	0.03	0.03	4.66
ENST00000610789.1	ENSG00000240764.3	2763	2543.26	66.03	0.63	0.53	95.34
ENST00000493131.1	ENSG00000240766.1	491	271.70	0.00	0.00	0.00	0.00
ENST00000490496.3	ENSG00000240767.3	291	78.41	0.00	0.00	0.00	0.00
ENST00000430401.5	ENSG00000240770.5	432	213.02	0.00	0.00	0.00	0.00
ENST00000430815.5	ENSG00000240770.5	717	497.35	0.00	0.00	0.00	0.00
ENST00000439392.1	ENSG00000240770.5	497	277.68	0.00	0.00	0.00	0.00
ENST00000286494.8	ENSG00000240771.6	2552	2332.26	15.20	0.16	0.13	4.55
ENST00000333972.11	ENSG00000240771.6	2246	2026.26	57.00	0.68	0.57	19.63
ENST00000466399.1	ENSG00000240771.6	593	373.48	3.69	0.24	0.20	6.89
ENST00000469072.5	ENSG00000240771.6	668	448.39	0.00	0.00	0.00	0.00
ENST00000471370.5	ENSG00000240771.6	1945	1725.26	0.00	0.00	0.00	0.00
ENST00000477314.1	ENSG00000240771.6	687	467.38	0.00	0.00	0.00	0.00
ENST00000484357.1	ENSG00000240771.6	274	64.12	0.00	0.00	0.00	0.00
ENST00000616622.1	ENSG00000240771.6	2103	1883.26	186.08	2.40	2.00	68.93
ENST00000493390.3	ENSG00000240772.3	268	59.29	0.00	0.00	0.00	0.00
ENST00000478134.1	ENSG00000240774.1	357	139.42	0.00	0.00	0.00	0.00
ENST00000468797.1	ENSG00000240775.1	348	130.77	1.00	0.19	0.16	100.00
ENST00000485426.1	ENSG00000240776.1	495	275.69	5.57	0.49	0.41	100.00
ENST00000472243.2	ENSG00000240777.2	553	333.54	0.00	0.00	0.00	0.00
ENST00000490372.1	ENSG00000240785.1	323	107.18	2.00	0.45	0.38	100.00
ENST00000462510.1	ENSG00000240787.1	417	198.16	3.00	0.37	0.31	100.00
ENST00000490314.1	ENSG00000240790.1	495	275.69	0.00	0.00	0.00	0.00
ENST00000431728.1	ENSG00000240791.1	294	81.01	0.00	0.00	0.00	0.00
ENST00000477099.1	ENSG00000240792.1	749	529.33	0.00	0.00	0.00	0.00
ENST00000498379.1	ENSG00000240793.1	384	165.67	0.00	0.00	0.00	0.00
ENST00000482139.1	ENSG00000240796.1	351	133.65	0.00	0.00	0.00	0.00
ENST00000420453.1	ENSG00000240800.1	540	320.57	0.00	0.00	0.00	0.00
ENST00000430034.1	ENSG00000240801.1	373	154.93	0.00	0.00	0.00	0.00
ENST00000461840.3	ENSG00000240803.3	272	62.50	0.00	0.00	0.00	0.00
ENST00000492269.1	ENSG00000240804.1	840	620.29	0.00	0.00	0.00	0.00
ENST00000477436.1	ENSG00000240808.1	290	77.54	0.00	0.00	0.00	0.00
ENST00000476047.1	ENSG00000240809.1	1411	1191.26	259.95	5.29	4.42	100.00
ENST00000478739.2	ENSG00000240813.2	476	256.76	0.00	0.00	0.00	0.00
ENST00000489563.1	ENSG00000240821.1	579	359.50	501.78	33.86	28.30	100.00
ENST00000484055.3	ENSG00000240823.3	275	64.93	0.00	0.00	0.00	0.00
ENST00000474435.1	ENSG00000240824.1	343	126.00	0.00	0.00	0.00	0.00
ENST00000465006.1	ENSG00000240827.1	554	334.54	0.00	0.00	0.00	0.00
ENST00000497954.1	ENSG00000240828.1	479	259.74	2.00	0.19	0.16	100.00
ENST00000473332.3	ENSG00000240837.3	294	81.01	0.00	0.00	0.00	0.00
ENST00000465347.1	ENSG00000240842.1	455	235.86	0.00	0.00	0.00	0.00
ENST00000494093.2	ENSG00000240846.2	319	103.48	0.00	0.00	0.00	0.00
ENST00000476341.3	ENSG00000240847.3	301	87.17	0.00	0.00	0.00	0.00
ENST00000371650.9	ENSG00000240849.10	2222	2002.26	0.00	0.00	0.00	0.00
ENST00000371652.8	ENSG00000240849.10	7714	7494.26	0.00	0.00	0.00	0.00
ENST00000371656.3	ENSG00000240849.10	1973	1753.26	672.40	9.30	7.78	26.93
ENST00000371658.3	ENSG00000240849.10	813	593.30	531.21	21.72	18.15	62.87
ENST00000453505.6	ENSG00000240849.10	2028	1808.26	262.63	3.52	2.94	10.20
ENST00000484033.3	ENSG00000240853.3	300	86.29	0.00	0.00	0.00	0.00
ENST00000470499.1	ENSG00000240854.1	1310	1090.26	20.07	0.45	0.37	100.00
ENST00000381249.3	ENSG00000240857.1	1587	1367.26	648.36	11.50	9.61	37.17
ENST00000468071.1	ENSG00000240857.1	737	517.34	414.64	19.44	16.25	62.83
ENST00000471299.1	ENSG00000240859.1	885	665.27	0.00	0.00	0.00	0.00
ENST00000479592.1	ENSG00000240859.1	591	371.48	0.00	0.00	0.00	0.00
ENST00000484550.1	ENSG00000240859.1	5008	4788.26	0.00	0.00	0.00	0.00
ENST00000492208.1	ENSG00000240859.1	553	333.54	0.00	0.00	0.00	0.00
ENST00000485799.1	ENSG00000240861.1	496	276.68	0.00	0.00	0.00	0.00
ENST00000496148.3	ENSG00000240863.3	269	60.09	0.00	0.00	0.00	0.00
ENST00000479981.1	ENSG00000240864.3	378	159.80	0.00	0.00	0.00	0.00
ENST00000449656.1	ENSG00000240868.1	470	250.78	0.00	0.00	0.00	0.00
ENST00000467883.3	ENSG00000240869.3	305	90.75	0.00	0.00	0.00	0.00
ENST00000495884.2	ENSG00000240870.2	574	354.51	3.00	0.21	0.17	100.00
ENST00000391417.5	ENSG00000240871.4	992	772.26	0.00	0.00	0.00	0.00
ENST00000612231.1	ENSG00000240871.4	690	470.37	0.00	0.00	0.00	0.00
ENST00000621138.1	ENSG00000240871.4	423	204.10	0.00	0.00	0.00	0.00
ENST00000472363.1	ENSG00000240873.1	168	6.21	0.00	0.00	0.00	0.00
ENST00000485045.1	ENSG00000240874.1	429	210.05	0.00	0.00	0.00	0.00
ENST00000472943.5	ENSG00000240875.5	3306	3086.26	0.00	0.00	0.00	0.00
ENST00000473352.1	ENSG00000240875.5	566	346.52	0.00	0.00	0.00	0.00
ENST00000488584.1	ENSG00000240875.5	601	381.47	0.00	0.00	0.00	0.00
ENST00000488398.3	ENSG00000240877.3	297	83.64	0.00	0.00	0.00	0.00
ENST00000474589.1	ENSG00000240881.1	881	661.28	0.00	0.00	0.00	0.00
ENST00000498792.1	ENSG00000240882.1	1227	1007.26	0.00	0.00	0.00	0.00
ENST00000491347.1	ENSG00000240888.1	441	221.95	0.00	0.00	0.00	0.00
ENST00000465466.1	ENSG00000240889.1	1648	1428.26	5.38	0.09	0.08	100.00
ENST00000468439.2	ENSG00000240890.2	2247	2027.26	1.00	0.01	0.01	100.00
ENST00000393934.7	ENSG00000240891.7	2063	1843.26	0.00	0.00	0.00	0.00
ENST00000468174.1	ENSG00000240891.7	529	309.59	0.00	0.00	0.00	0.00
ENST00000474484.1	ENSG00000240891.7	434	215.00	0.00	0.00	0.00	0.00
ENST00000477665.1	ENSG00000240891.7	1721	1501.26	23.81	0.38	0.32	95.05
ENST00000636933.1	ENSG00000240891.7	7710	7490.26	6.19	0.02	0.02	4.95
ENST00000481624.1	ENSG00000240893.1	2022	1802.26	0.00	0.00	0.00	0.00
ENST00000474711.1	ENSG00000240895.1	801	581.30	0.00	0.00	0.00	0.00
ENST00000486753.1	ENSG00000240898.1	483	263.73	2.36	0.22	0.18	100.00
ENST00000461561.1	ENSG00000240902.1	539	319.57	0.00	0.00	0.00	0.00
ENST00000468562.3	ENSG00000240905.3	301	87.17	0.00	0.00	0.00	0.00
ENST00000465850.1	ENSG00000240912.1	380	161.76	0.00	0.00	0.00	0.00
ENST00000490252.1	ENSG00000240914.1	615	395.45	21.07	1.29	1.08	100.00
ENST00000524309.1	ENSG00000240915.2	550	330.55	0.00	0.00	0.00	0.00
ENST00000471393.1	ENSG00000240919.1	478	258.75	0.00	0.00	0.00	0.00
ENST00000490351.1	ENSG00000240922.1	553	333.54	0.00	0.00	0.00	0.00
ENST00000479327.1	ENSG00000240925.1	332	115.59	0.00	0.00	0.00	0.00
ENST00000488309.3	ENSG00000240927.3	276	65.75	0.00	0.00	0.00	0.00
ENST00000449108.1	ENSG00000240929.2	381	162.73	2.81	0.42	0.35	38.36
ENST00000609585.1	ENSG00000240929.2	563	343.53	9.54	0.67	0.56	61.64
ENST00000486795.2	ENSG00000240934.2	413	194.21	0.00	0.00	0.00	0.00
ENST00000465668.5	ENSG00000240935.6	449	229.90	0.00	0.00	0.00	0.00
ENST00000482249.1	ENSG00000240935.6	475	255.76	0.00	0.00	0.00	0.00
ENST00000484422.5	ENSG00000240935.6	700	480.36	0.00	0.00	0.00	0.00
ENST00000468197.3	ENSG00000240936.3	292	79.27	0.00	0.00	0.00	0.00
ENST00000496150.3	ENSG00000240940.3	292	79.27	0.00	0.00	0.00	0.00
ENST00000489462.1	ENSG00000240950.1	633	413.43	5.00	0.29	0.25	100.00
ENST00000463134.1	ENSG00000240951.1	685	465.38	0.00	0.00	0.00	0.00
ENST00000496596.1	ENSG00000240954.1	1278	1058.26	1.00	0.02	0.02	100.00
ENST00000474095.1	ENSG00000240959.1	734	514.34	0.00	0.00	0.00	0.00
ENST00000496833.1	ENSG00000240960.1	166	5.77	0.00	0.00	0.00	0.00
ENST00000490790.3	ENSG00000240961.3	289	76.68	0.00	0.00	0.00	0.00
ENST00000417765.1	ENSG00000240963.1	642	422.42	0.00	0.00	0.00	0.00
ENST00000473281.3	ENSG00000240964.3	284	72.42	0.00	0.00	0.00	0.00
ENST00000482763.3	ENSG00000240966.3	292	79.27	0.00	0.00	0.00	0.00
ENST00000469465.1	ENSG00000240970.1	435	215.99	2.00	0.22	0.19	100.00
ENST00000215754.7	ENSG00000240972.1	939	719.27	14045.04	473.71	395.90	43.83
ENST00000465752.1	ENSG00000240972.1	589	369.48	3615.78	237.41	198.41	21.96
ENST00000498385.1	ENSG00000240972.1	435	215.99	3292.42	369.79	309.05	34.21
ENST00000470532.1	ENSG00000240973.1	1257	1037.26	0.00	0.00	0.00	0.00
ENST00000496103.1	ENSG00000240974.1	208	20.24	0.00	0.00	0.00	0.00
ENST00000486306.1	ENSG00000240975.1	515	295.63	0.00	0.00	0.00	0.00
ENST00000489055.3	ENSG00000240977.3	303	88.96	0.00	0.00	0.00	0.00
ENST00000440700.1	ENSG00000240979.1	253	47.84	24.97	12.66	10.58	100.00
ENST00000474561.1	ENSG00000240980.1	455	235.86	0.00	0.00	0.00	0.00
ENST00000490739.1	ENSG00000240983.1	249	44.95	0.00	0.00	0.00	0.00
ENST00000479766.1	ENSG00000240990.9	822	602.29	0.00	0.00	0.00	0.00
ENST00000520360.5	ENSG00000240990.9	1289	1069.26	0.00	0.00	0.00	0.00
ENST00000520395.1	ENSG00000240990.9	1169	949.26	0.00	0.00	0.00	0.00
ENST00000522674.1	ENSG00000240990.9	1549	1329.26	0.00	0.00	0.00	0.00
ENST00000522863.1	ENSG00000240990.9	1723	1503.26	0.00	0.00	0.00	0.00
ENST00000465341.3	ENSG00000240991.3	474	254.77	0.00	0.00	0.00	0.00
ENST00000487908.1	ENSG00000240992.1	423	204.10	0.00	0.00	0.00	0.00
ENST00000481078.3	ENSG00000240993.3	302	88.06	0.00	0.00	0.00	0.00
ENST00000465845.2	ENSG00000240995.2	468	248.79	0.00	0.00	0.00	0.00
ENST00000455699.1	ENSG00000240996.1	667	447.39	0.00	0.00	0.00	0.00
ENST00000488870.3	ENSG00000240997.3	298	84.52	0.00	0.00	0.00	0.00
ENST00000479865.1	ENSG00000241002.1	435	215.99	1.00	0.11	0.09	100.00
ENST00000484521.1	ENSG00000241003.1	383	164.69	0.00	0.00	0.00	0.00
ENST00000469999.1	ENSG00000241007.1	1143	923.26	53.00	1.39	1.16	100.00
ENST00000480271.1	ENSG00000241008.1	711	491.36	8.00	0.39	0.33	100.00
ENST00000464002.1	ENSG00000241011.1	357	139.42	0.00	0.00	0.00	0.00
ENST00000311990.4	ENSG00000241014.1	1887	1667.26	2.00	0.03	0.02	100.00
ENST00000417456.1	ENSG00000241014.1	3163	2943.26	0.00	0.00	0.00	0.00
ENST00000424846.3	ENSG00000241015.2	2920	2700.26	81.02	0.73	0.61	6.21
ENST00000492121.1	ENSG00000241015.2	745	525.33	237.93	10.99	9.18	93.79
ENST00000492126.1	ENSG00000241018.1	1487	1267.26	0.00	0.00	0.00	0.00
ENST00000463987.1	ENSG00000241020.1	400	181.38	5.54	0.74	0.62	100.00
ENST00000496376.1	ENSG00000241022.1	1083	863.26	0.00	0.00	0.00	0.00
ENST00000482585.1	ENSG00000241026.1	483	263.73	0.00	0.00	0.00	0.00
ENST00000465434.1	ENSG00000241030.1	453	233.87	0.00	0.00	0.00	0.00
ENST00000478855.3	ENSG00000241032.3	300	86.29	0.00	0.00	0.00	0.00
ENST00000480068.2	ENSG00000241035.2	358	140.38	0.00	0.00	0.00	0.00
ENST00000482790.3	ENSG00000241037.3	304	89.85	0.00	0.00	0.00	0.00
ENST00000422198.1	ENSG00000241042.1	171	6.91	0.00	0.00	0.00	0.00
ENST00000451672.1	ENSG00000241043.1	1833	1613.26	48.00	0.72	0.60	100.00
ENST00000478876.1	ENSG00000241045.1	753	533.33	0.00	0.00	0.00	0.00
ENST00000474444.1	ENSG00000241048.1	606	386.46	0.00	0.00	0.00	0.00
ENST00000483361.1	ENSG00000241052.1	460	240.83	0.00	0.00	0.00	0.00
ENST00000470758.1	ENSG00000241054.1	433	214.01	0.00	0.00	0.00	0.00
ENST00000418645.2	ENSG00000241057.2	1148	928.26	2.01	0.05	0.04	100.00
ENST00000377304.6	ENSG00000241058.3	2201	1981.26	737.94	9.04	7.55	97.23
ENST00000414939.1	ENSG00000241058.3	637	417.42	0.00	0.00	0.00	0.00
ENST00000444660.1	ENSG00000241058.3	524	304.60	0.00	0.00	0.00	0.00
ENST00000449529.1	ENSG00000241058.3	689	469.37	0.00	0.00	0.00	0.00
ENST00000456217.5	ENSG00000241058.3	392	173.52	0.00	0.00	0.00	0.00
ENST00000493816.1	ENSG00000241058.3	315	99.81	1.06	0.26	0.22	2.77
ENST00000606425.2	ENSG00000241058.3	578	358.50	0.00	0.00	0.00	0.00
ENST00000607346.1	ENSG00000241058.3	553	333.54	0.00	0.00	0.00	0.00
ENST00000484429.2	ENSG00000241059.2	647	427.41	0.00	0.00	0.00	0.00
ENST00000460716.1	ENSG00000241061.3	894	674.27	300.22	10.80	9.03	100.00
ENST00000498222.3	ENSG00000241064.3	283	71.58	0.00	0.00	0.00	0.00
ENST00000400791.4	ENSG00000241067.2	413	194.21	0.00	0.00	0.00	0.00
ENST00000459631.1	ENSG00000241069.1	156	3.88	1.66	10.41	8.70	100.00
ENST00000432294.1	ENSG00000241073.1	384	165.67	0.00	0.00	0.00	0.00
ENST00000489529.3	ENSG00000241074.3	283	71.58	0.00	0.00	0.00	0.00
ENST00000469811.1	ENSG00000241081.1	374	155.90	104.18	16.21	13.55	100.00
ENST00000478499.3	ENSG00000241082.3	253	47.84	0.00	0.00	0.00	0.00
ENST00000435157.1	ENSG00000241084.1	395	176.46	0.00	0.00	0.00	0.00
ENST00000475372.2	ENSG00000241088.2	550	330.55	0.00	0.00	0.00	0.00
ENST00000492267.1	ENSG00000241095.1	1507	1287.26	187.83	3.54	2.96	100.00
ENST00000461163.2	ENSG00000241097.2	319	103.48	0.00	0.00	0.00	0.00
ENST00000496220.1	ENSG00000241098.1	1808	1588.26	0.00	0.00	0.00	0.00
ENST00000484703.1	ENSG00000241101.1	496	276.68	0.00	0.00	0.00	0.00
ENST00000487324.1	ENSG00000241102.1	359	141.35	0.00	0.00	0.00	0.00
ENST00000478069.1	ENSG00000241103.1	331	114.65	0.00	0.00	0.00	0.00
ENST00000489959.5	ENSG00000241104.5	1721	1501.26	1.00	0.02	0.01	100.00
ENST00000495431.1	ENSG00000241104.5	496	276.68	0.00	0.00	0.00	0.00
ENST00000473114.1	ENSG00000241105.1	568	348.52	0.00	0.00	0.00	0.00
ENST00000438763.6	ENSG00000241106.6	1372	1152.26	20.53	0.43	0.36	6.03
ENST00000447394.1	ENSG00000241106.6	543	323.56	0.00	0.00	0.00	0.00
ENST00000475235.1	ENSG00000241106.6	1514	1294.26	46.33	0.87	0.73	12.11
ENST00000488325.5	ENSG00000241106.6	1188	968.26	234.28	5.87	4.91	81.86
ENST00000482609.1	ENSG00000241111.1	6505	6285.26	0.00	0.00	0.00	0.00
ENST00000495837.1	ENSG00000241112.1	428	209.05	12.00	1.39	1.16	100.00
ENST00000455473.1	ENSG00000241114.1	307	92.54	0.00	0.00	0.00	0.00
ENST00000354728.4	ENSG00000241119.1	2416	2196.26	1.71	0.02	0.02	100.00
ENST00000463578.1	ENSG00000241120.1	288	75.82	2.00	0.64	0.53	100.00
ENST00000400372.1	ENSG00000241123.1	1150	930.26	0.00	0.00	0.00	0.00
ENST00000223273.6	ENSG00000241127.7	899	679.27	1490.67	53.24	44.49	86.12
ENST00000432096.2	ENSG00000241127.7	968	748.26	1.01	0.03	0.03	0.05
ENST00000448268.5	ENSG00000241127.7	425	206.08	0.00	0.00	0.00	0.00
ENST00000469737.1	ENSG00000241127.7	414	195.20	0.00	0.00	0.00	0.00
ENST00000474392.1	ENSG00000241127.7	660	440.40	15.39	0.85	0.71	1.37
ENST00000485025.1	ENSG00000241127.7	670	450.39	142.92	7.70	6.43	12.45
ENST00000366485.1	ENSG00000241128.1	945	725.27	0.00	0.00	0.00	0.00
ENST00000392735.2	ENSG00000241129.3	373	154.93	0.00	0.00	0.00	0.00
ENST00000480427.1	ENSG00000241129.3	441	221.95	0.00	0.00	0.00	0.00
ENST00000470304.1	ENSG00000241130.1	282	70.73	0.00	0.00	0.00	0.00
ENST00000490465.1	ENSG00000241131.1	391	172.53	0.00	0.00	0.00	0.00
ENST00000482276.1	ENSG00000241134.3	359	141.35	0.00	0.00	0.00	0.00
ENST00000467995.5	ENSG00000241135.5	589	369.48	0.00	0.00	0.00	0.00
ENST00000471719.1	ENSG00000241135.5	791	571.31	0.00	0.00	0.00	0.00
ENST00000474477.5	ENSG00000241135.5	571	351.51	0.00	0.00	0.00	0.00
ENST00000462572.1	ENSG00000241136.1	1280	1060.26	0.00	0.00	0.00	0.00
ENST00000487963.1	ENSG00000241143.1	407	188.28	0.00	0.00	0.00	0.00
ENST00000464718.3	ENSG00000241144.3	300	86.29	0.00	0.00	0.00	0.00
ENST00000485823.1	ENSG00000241146.1	957	737.26	0.00	0.00	0.00	0.00
ENST00000330020.3	ENSG00000241149.2	1001	781.26	0.00	0.00	0.00	0.00
ENST00000492731.1	ENSG00000241151.1	580	360.50	0.00	0.00	0.00	0.00
ENST00000488178.3	ENSG00000241152.3	304	89.85	0.00	0.00	0.00	0.00
ENST00000466292.1	ENSG00000241155.1	624	404.44	0.00	0.00	0.00	0.00
ENST00000491078.3	ENSG00000241156.3	279	68.23	0.00	0.00	0.00	0.00
ENST00000475274.1	ENSG00000241157.1	360	142.31	3.00	0.51	0.43	100.00
ENST00000466225.4	ENSG00000241158.5	822	602.29	0.00	0.00	0.00	0.00
ENST00000470447.1	ENSG00000241158.5	891	671.27	0.00	0.00	0.00	0.00
ENST00000471990.3	ENSG00000241158.5	1606	1386.26	0.00	0.00	0.00	0.00
ENST00000474313.1	ENSG00000241158.5	561	341.53	0.00	0.00	0.00	0.00
ENST00000480831.1	ENSG00000241158.5	797	577.30	5.08	0.21	0.18	100.00
ENST00000493124.3	ENSG00000241158.5	1511	1291.26	0.00	0.00	0.00	0.00
ENST00000594810.2	ENSG00000241158.5	3609	3389.26	0.00	0.00	0.00	0.00
ENST00000597944.1	ENSG00000241158.5	763	543.32	0.00	0.00	0.00	0.00
ENST00000601022.1	ENSG00000241158.5	431	212.03	0.00	0.00	0.00	0.00
ENST00000625328.1	ENSG00000241158.5	699	479.37	0.00	0.00	0.00	0.00
ENST00000625396.1	ENSG00000241158.5	642	422.42	0.00	0.00	0.00	0.00
ENST00000625433.1	ENSG00000241158.5	528	308.59	0.00	0.00	0.00	0.00
ENST00000625636.1	ENSG00000241158.5	841	621.29	0.00	0.00	0.00	0.00
ENST00000625832.1	ENSG00000241158.5	736	516.34	0.00	0.00	0.00	0.00
ENST00000626014.2	ENSG00000241158.5	844	624.29	0.00	0.00	0.00	0.00
ENST00000626280.1	ENSG00000241158.5	882	662.28	0.00	0.00	0.00	0.00
ENST00000627227.2	ENSG00000241158.5	840	620.29	0.00	0.00	0.00	0.00
ENST00000628461.2	ENSG00000241158.5	658	438.40	0.00	0.00	0.00	0.00
ENST00000630336.2	ENSG00000241158.5	827	607.29	0.00	0.00	0.00	0.00
ENST00000631269.1	ENSG00000241158.5	786	566.31	0.00	0.00	0.00	0.00
ENST00000468558.3	ENSG00000241159.3	284	72.42	0.00	0.00	0.00	0.00
ENST00000485298.3	ENSG00000241162.3	308	93.45	0.00	0.00	0.00	0.00
ENST00000462492.5	ENSG00000241163.7	235	35.45	0.00	0.00	0.00	0.00
ENST00000464271.1	ENSG00000241163.7	552	332.54	0.00	0.00	0.00	0.00
ENST00000468646.6	ENSG00000241163.7	2506	2286.26	0.00	0.00	0.00	0.00
ENST00000469218.5	ENSG00000241163.7	502	282.66	0.00	0.00	0.00	0.00
ENST00000470712.1	ENSG00000241163.7	789	569.31	0.00	0.00	0.00	0.00
ENST00000481148.5	ENSG00000241163.7	492	272.70	0.00	0.00	0.00	0.00
ENST00000488545.1	ENSG00000241163.7	1561	1341.26	0.00	0.00	0.00	0.00
ENST00000498432.5	ENSG00000241163.7	573	353.51	0.00	0.00	0.00	0.00
ENST00000608654.5	ENSG00000241163.7	428	209.05	0.00	0.00	0.00	0.00
ENST00000626474.2	ENSG00000241163.7	596	376.47	0.00	0.00	0.00	0.00
ENST00000490357.1	ENSG00000241168.1	1834	1614.26	0.00	0.00	0.00	0.00
ENST00000492975.1	ENSG00000241169.1	428	209.05	0.00	0.00	0.00	0.00
ENST00000462248.1	ENSG00000241170.2	379	160.78	4.94	0.75	0.62	53.81
ENST00000487111.2	ENSG00000241170.2	469	249.79	0.00	0.00	0.00	0.00
ENST00000525104.1	ENSG00000241170.2	687	467.38	0.00	0.00	0.00	0.00
ENST00000529570.1	ENSG00000241170.2	525	305.60	8.06	0.64	0.53	46.19
ENST00000533875.1	ENSG00000241170.2	723	503.35	0.00	0.00	0.00	0.00
ENST00000478322.3	ENSG00000241172.3	302	88.06	0.00	0.00	0.00	0.00
ENST00000484405.3	ENSG00000241174.3	292	79.27	0.00	0.00	0.00	0.00
ENST00000461517.3	ENSG00000241175.3	304	89.85	0.00	0.00	0.00	0.00
ENST00000473936.1	ENSG00000241179.1	355	137.49	2.00	0.35	0.29	100.00
ENST00000398216.2	ENSG00000241180.1	443	223.94	0.00	0.00	0.00	0.00
ENST00000472115.1	ENSG00000241183.1	496	276.68	0.00	0.00	0.00	0.00
ENST00000460347.1	ENSG00000241185.2	485	265.72	0.00	0.00	0.00	0.00
ENST00000578024.1	ENSG00000241185.2	531	311.59	0.00	0.00	0.00	0.00
ENST00000579522.1	ENSG00000241185.2	462	242.82	0.00	0.00	0.00	0.00
ENST00000296145.5	ENSG00000241186.8	2513	2293.26	0.00	0.00	0.00	0.00
ENST00000459867.1	ENSG00000241186.8	266	57.72	1.00	0.42	0.35	81.75
ENST00000471721.1	ENSG00000241186.8	704	484.36	0.00	0.00	0.00	0.00
ENST00000493282.5	ENSG00000241186.8	643	423.42	0.00	0.00	0.00	0.00
ENST00000542931.5	ENSG00000241186.8	1771	1551.26	6.00	0.09	0.08	18.25
ENST00000463655.1	ENSG00000241187.1	464	244.81	1.00	0.10	0.08	100.00
ENST00000477476.3	ENSG00000241188.3	291	78.41	0.00	0.00	0.00	0.00
ENST00000484366.3	ENSG00000241198.3	305	90.75	0.00	0.00	0.00	0.00
ENST00000425158.1	ENSG00000241200.1	820	600.29	0.00	0.00	0.00	0.00
ENST00000462168.1	ENSG00000241202.1	268	59.29	0.00	0.00	0.00	0.00
ENST00000463169.1	ENSG00000241203.1	339	122.20	0.00	0.00	0.00	0.00
ENST00000465359.1	ENSG00000241204.1	452	232.88	0.00	0.00	0.00	0.00
ENST00000456455.1	ENSG00000241207.1	284	72.42	0.00	0.00	0.00	0.00
ENST00000460574.1	ENSG00000241211.1	508	288.65	0.00	0.00	0.00	0.00
ENST00000488247.1	ENSG00000241211.1	222	27.58	0.00	0.00	0.00	0.00
ENST00000462528.1	ENSG00000241213.1	441	221.95	0.00	0.00	0.00	0.00
ENST00000493545.1	ENSG00000241213.1	483	263.73	0.00	0.00	0.00	0.00
ENST00000496994.1	ENSG00000241213.1	489	269.71	0.00	0.00	0.00	0.00
ENST00000403621.1	ENSG00000241216.1	301	87.17	0.00	0.00	0.00	0.00
ENST00000482040.3	ENSG00000241217.3	297	83.64	0.00	0.00	0.00	0.00
ENST00000464192.1	ENSG00000241218.1	1368	1148.26	6.00	0.13	0.11	100.00
ENST00000462010.1	ENSG00000241219.1	1253	1033.26	0.00	0.00	0.00	0.00
ENST00000498457.1	ENSG00000241220.1	634	414.43	0.00	0.00	0.00	0.00
ENST00000414607.2	ENSG00000241221.2	293	80.14	0.00	0.00	0.00	0.00
ENST00000462264.3	ENSG00000241223.3	297	83.64	0.00	0.00	0.00	0.00
ENST00000467240.1	ENSG00000241224.7	1952	1732.26	13.78	0.19	0.16	45.15
ENST00000477643.6	ENSG00000241224.7	375	156.88	0.28	0.04	0.04	10.16
ENST00000479039.3	ENSG00000241224.7	592	372.48	2.93	0.19	0.16	44.70
ENST00000593799.2	ENSG00000241224.7	431	212.03	0.00	0.00	0.00	0.00
ENST00000612064.1	ENSG00000241224.7	365	147.15	0.00	0.00	0.00	0.00
ENST00000616779.4	ENSG00000241224.7	588	368.49	0.00	0.00	0.00	0.00
ENST00000619765.1	ENSG00000241224.7	780	560.31	0.00	0.00	0.00	0.00
ENST00000622536.5	ENSG00000241224.7	925	705.27	0.00	0.00	0.00	0.00
ENST00000481618.2	ENSG00000241225.2	69	0.00	0.00	0.00	0.00	0.00
ENST00000476140.3	ENSG00000241226.3	296	82.76	0.00	0.00	0.00	0.00
ENST00000482215.3	ENSG00000241227.3	298	84.52	0.00	0.00	0.00	0.00
ENST00000478433.1	ENSG00000241228.1	450	230.89	1.00	0.11	0.09	100.00
ENST00000464331.3	ENSG00000241229.3	290	77.54	0.00	0.00	0.00	0.00
ENST00000479462.3	ENSG00000241230.3	302	88.06	0.00	0.00	0.00	0.00
ENST00000460993.1	ENSG00000241231.1	865	645.28	0.00	0.00	0.00	0.00
ENST00000398534.3	ENSG00000241233.3	1183	963.26	0.00	0.00	0.00	0.00
ENST00000440582.1	ENSG00000241241.1	708	488.36	0.00	0.00	0.00	0.00
ENST00000489622.3	ENSG00000241243.3	285	73.27	0.00	0.00	0.00	0.00
ENST00000492446.1	ENSG00000241244.1	378	159.80	0.00	0.00	0.00	0.00
ENST00000475999.3	ENSG00000241246.3	300	86.29	0.00	0.00	0.00	0.00
ENST00000482164.3	ENSG00000241248.3	296	82.76	0.00	0.00	0.00	0.00
ENST00000461464.1	ENSG00000241250.1	555	335.54	0.00	0.00	0.00	0.00
ENST00000479116.2	ENSG00000241251.2	478	258.75	0.00	0.00	0.00	0.00
ENST00000473603.1	ENSG00000241255.1	402	183.35	12.00	1.59	1.33	100.00
ENST00000485133.1	ENSG00000241257.1	188	11.93	0.00	0.00	0.00	0.00
ENST00000338592.5	ENSG00000241258.6	1393	1173.26	560.24	11.58	9.68	89.40
ENST00000360415.7	ENSG00000241258.6	3139	2919.26	5.05	0.04	0.04	0.32
ENST00000395326.7	ENSG00000241258.6	3009	2789.26	21.11	0.18	0.15	1.42
ENST00000398684.6	ENSG00000241258.6	492	272.70	2.56	0.23	0.19	1.75
ENST00000431089.6	ENSG00000241258.6	942	722.27	0.00	0.00	0.00	0.00
ENST00000486848.1	ENSG00000241258.6	458	238.84	9.06	0.92	0.77	7.10
ENST00000492264.1	ENSG00000241258.6	731	511.34	0.00	0.00	0.00	0.00
ENST00000489069.1	ENSG00000241261.1	552	332.54	1.00	0.07	0.06	100.00
ENST00000342963.2	ENSG00000241269.1	583	363.49	0.00	0.00	0.00	0.00
ENST00000487446.1	ENSG00000241278.1	1086	866.26	25.00	0.70	0.59	100.00
ENST00000483840.1	ENSG00000241280.1	1888	1668.26	0.00	0.00	0.00	0.00
ENST00000498624.1	ENSG00000241280.1	506	286.65	0.00	0.00	0.00	0.00
ENST00000473673.1	ENSG00000241281.1	378	159.80	0.00	0.00	0.00	0.00
ENST00000486062.1	ENSG00000241282.1	334	117.47	4.28	0.88	0.74	100.00
ENST00000465069.2	ENSG00000241286.2	850	630.28	0.00	0.00	0.00	0.00
ENST00000468859.1	ENSG00000241288.7	1996	1776.26	1.00	0.01	0.01	1.45
ENST00000594843.1	ENSG00000241288.7	502	282.66	0.00	0.00	0.00	0.00
ENST00000597749.2	ENSG00000241288.7	723	503.35	0.00	0.00	0.00	0.00
ENST00000599176.5	ENSG00000241288.7	713	493.35	0.00	0.00	0.00	0.00
ENST00000599350.5	ENSG00000241288.7	686	466.38	0.00	0.00	0.00	0.00
ENST00000600280.1	ENSG00000241288.7	683	463.38	0.00	0.00	0.00	0.00
ENST00000600712.5	ENSG00000241288.7	800	580.30	0.00	0.00	0.00	0.00
ENST00000601985.5	ENSG00000241288.7	614	394.45	0.00	0.00	0.00	0.00
ENST00000608488.1	ENSG00000241288.7	822	602.29	0.00	0.00	0.00	0.00
ENST00000609312.3	ENSG00000241288.7	422	203.11	0.00	0.00	0.00	0.00
ENST00000609352.5	ENSG00000241288.7	903	683.27	0.00	0.00	0.00	0.00
ENST00000614362.1	ENSG00000241288.7	540	320.57	0.00	0.00	0.00	0.00
ENST00000614540.4	ENSG00000241288.7	634	414.43	0.00	0.00	0.00	0.00
ENST00000614795.1	ENSG00000241288.7	670	450.39	0.00	0.00	0.00	0.00
ENST00000616043.1	ENSG00000241288.7	353	135.57	0.00	0.00	0.00	0.00
ENST00000617582.1	ENSG00000241288.7	289	76.68	0.00	0.00	0.00	0.00
ENST00000622381.4	ENSG00000241288.7	394	175.48	0.00	0.00	0.00	0.00
ENST00000625484.1	ENSG00000241288.7	846	626.28	24.00	0.93	0.78	98.55
ENST00000626312.1	ENSG00000241288.7	568	348.52	0.00	0.00	0.00	0.00
ENST00000626334.1	ENSG00000241288.7	685	465.38	0.00	0.00	0.00	0.00
ENST00000628013.2	ENSG00000241288.7	753	533.33	0.00	0.00	0.00	0.00
ENST00000628476.1	ENSG00000241288.7	965	745.26	0.00	0.00	0.00	0.00
ENST00000467868.3	ENSG00000241291.3	295	81.89	0.00	0.00	0.00	0.00
ENST00000496669.1	ENSG00000241293.1	1547	1327.26	28.62	0.52	0.44	100.00
ENST00000484817.1	ENSG00000241294.1	390	171.55	0.00	0.00	0.00	0.00
ENST00000478301.1	ENSG00000241295.1	372	153.95	0.00	0.00	0.00	0.00
ENST00000486987.1	ENSG00000241305.1	1043	823.26	0.00	0.00	0.00	0.00
ENST00000469035.1	ENSG00000241307.1	601	381.47	0.00	0.00	0.00	0.00
ENST00000466836.1	ENSG00000241313.2	468	248.79	0.00	0.00	0.00	0.00
ENST00000479752.1	ENSG00000241313.2	1700	1480.26	0.00	0.00	0.00	0.00
ENST00000495094.1	ENSG00000241313.2	975	755.26	45.74	1.47	1.23	100.00
ENST00000464420.5	ENSG00000241316.6	963	743.26	0.00	0.00	0.00	0.00
ENST00000482677.5	ENSG00000241316.6	2226	2006.26	0.00	0.00	0.00	0.00
ENST00000496640.2	ENSG00000241316.6	862	642.28	0.00	0.00	0.00	0.00
ENST00000456546.1	ENSG00000241317.1	333	116.53	0.00	0.00	0.00	0.00
ENST00000444540.3	ENSG00000241318.3	928	708.27	0.00	0.00	0.00	0.00
ENST00000479329.1	ENSG00000241319.1	568	348.52	5.99	0.42	0.35	100.00
ENST00000261644.8	ENSG00000241322.9	902	682.27	1.67	0.06	0.05	2.78
ENST00000354433.7	ENSG00000241322.9	1557	1337.26	0.00	0.00	0.00	0.00
ENST00000395906.7	ENSG00000241322.9	2571	2351.26	126.58	1.31	1.09	60.97
ENST00000472534.1	ENSG00000241322.9	1082	862.26	0.00	0.00	0.00	0.00
ENST00000475944.1	ENSG00000241322.9	457	237.85	2.08	0.21	0.18	9.89
ENST00000571263.2	ENSG00000241322.9	800	580.30	13.51	0.56	0.47	26.36
ENST00000583965.5	ENSG00000241322.9	562	342.53	0.00	0.00	0.00	0.00
ENST00000630868.1	ENSG00000241322.9	794	574.30	0.00	0.00	0.00	0.00
ENST00000470677.1	ENSG00000241324.1	254	48.58	0.00	0.00	0.00	0.00
ENST00000413148.1	ENSG00000241326.1	436	216.99	0.00	0.00	0.00	100.00
ENST00000460586.1	ENSG00000241328.1	1321	1101.26	0.00	0.00	0.00	0.00
ENST00000468873.3	ENSG00000241333.3	276	65.75	0.00	0.00	0.00	0.00
ENST00000482557.2	ENSG00000241334.2	334	117.47	0.00	0.00	0.00	0.00
ENST00000462531.1	ENSG00000241336.1	905	685.27	0.00	0.00	0.00	0.00
ENST00000490497.1	ENSG00000241336.1	423	204.10	0.00	0.00	0.00	0.00
ENST00000372849.8	ENSG00000241343.9	433	214.01	1.34	0.15	0.13	0.02
ENST00000392994.7	ENSG00000241343.9	691	471.37	46.25	2.38	1.99	0.24
ENST00000427805.6	ENSG00000241343.9	910	690.27	24.39	0.86	0.72	0.09
ENST00000465340.5	ENSG00000241343.9	2240	2020.26	143.47	1.72	1.44	0.17
ENST00000465744.5	ENSG00000241343.9	710	490.36	41.71	2.06	1.72	0.21
ENST00000471855.1	ENSG00000241343.9	399	180.40	6667.10	896.57	749.30	90.26
ENST00000489407.1	ENSG00000241343.9	373	154.93	312.86	48.99	40.94	4.93
ENST00000491851.5	ENSG00000241343.9	547	327.55	10.32	0.76	0.64	0.08
ENST00000553110.7	ENSG00000241343.9	429	210.05	298.68	34.50	28.83	3.47
ENST00000614077.4	ENSG00000241343.9	881	661.28	145.11	5.32	4.45	0.54
ENST00000483696.1	ENSG00000241344.1	477	257.75	0.00	0.00	0.00	0.00
ENST00000472838.1	ENSG00000241345.1	1754	1534.26	0.00	0.00	0.00	0.00
ENST00000476892.1	ENSG00000241345.1	572	352.51	0.00	0.00	0.00	0.00
ENST00000492453.1	ENSG00000241346.1	205	18.83	0.00	0.00	0.00	0.00
ENST00000497546.3	ENSG00000241347.3	295	81.89	0.00	0.00	0.00	0.00
ENST00000451831.1	ENSG00000241350.1	574	354.51	0.00	0.00	0.00	0.00
ENST00000483158.1	ENSG00000241351.3	392	173.52	17.00	2.38	1.99	100.00
ENST00000475592.2	ENSG00000241352.3	759	539.32	5.00	0.22	0.19	100.00
ENST00000424051.1	ENSG00000241353.3	595	375.48	1.96	0.13	0.11	100.00
ENST00000489560.1	ENSG00000241354.2	388	169.59	0.00	0.00	0.00	0.00
ENST00000435756.1	ENSG00000241356.1	929	709.27	0.00	0.00	0.00	0.00
ENST00000492523.1	ENSG00000241357.1	333	116.53	4.50	0.94	0.78	100.00
ENST00000482888.1	ENSG00000241358.1	637	417.42	0.00	0.00	0.00	0.00
ENST00000490344.1	ENSG00000241358.1	705	485.36	0.00	0.00	0.00	0.00
ENST00000488201.1	ENSG00000241359.1	558	338.53	0.00	0.00	0.00	0.00
ENST00000215904.6	ENSG00000241360.1	2010	1790.26	52.74	0.71	0.60	4.76
ENST00000403251.1	ENSG00000241360.1	1571	1351.26	796.26	14.30	11.95	95.24
ENST00000411846.6	ENSG00000241361.8	1569	1349.26	438.01	7.88	6.58	97.16
ENST00000434803.1	ENSG00000241361.8	1220	1000.26	9.49	0.23	0.19	2.84
ENST00000460165.2	ENSG00000241362.2	307	92.54	0.00	0.00	0.00	0.00
ENST00000482625.1	ENSG00000241367.1	776	556.31	0.00	0.00	0.00	0.00
ENST00000462928.5	ENSG00000241369.5	584	364.49	0.00	0.00	0.00	0.00
ENST00000470546.5	ENSG00000241369.5	1519	1299.26	0.00	0.00	0.00	0.00
ENST00000474168.5	ENSG00000241369.5	547	327.55	0.00	0.00	0.00	0.00
ENST00000488173.5	ENSG00000241369.5	503	283.66	0.00	0.00	0.00	0.00
ENST00000488287.1	ENSG00000241369.5	430	211.04	0.00	0.00	0.00	0.00
ENST00000489012.5	ENSG00000241369.5	818	598.29	0.00	0.00	0.00	0.00
ENST00000492553.5	ENSG00000241369.5	836	616.29	0.00	0.00	0.00	0.00
ENST00000493473.1	ENSG00000241369.5	568	348.52	0.00	0.00	0.00	0.00
ENST00000494897.5	ENSG00000241369.5	736	516.34	0.00	0.00	0.00	0.00
ENST00000428040.6	ENSG00000241370.5	594	374.48	253.40	16.42	13.72	21.92
ENST00000433076.6	ENSG00000241370.5	577	357.50	61.39	4.17	3.48	5.56
ENST00000436442.2	ENSG00000241370.5	522	302.61	77.60	6.22	5.20	8.31
ENST00000442966.6	ENSG00000241370.5	525	305.60	423.47	33.62	28.09	44.89
ENST00000466327.5	ENSG00000241370.5	697	477.37	78.81	4.00	3.35	5.35
ENST00000473266.1	ENSG00000241370.5	621	401.44	151.20	9.14	7.64	12.20
ENST00000489124.5	ENSG00000241370.5	450	230.89	0.00	0.00	0.00	0.00
ENST00000491477.5	ENSG00000241370.5	457	237.85	3.23	0.33	0.28	0.44
ENST00000498414.5	ENSG00000241370.5	1492	1272.26	51.90	0.99	0.83	1.32
ENST00000494900.1	ENSG00000241383.1	429	210.05	0.00	0.00	0.00	0.00
ENST00000468501.1	ENSG00000241385.1	517	297.62	0.00	0.00	0.00	0.00
ENST00000433033.2	ENSG00000241388.4	612	392.45	0.00	0.00	0.00	0.00
ENST00000535301.1	ENSG00000241388.4	536	316.58	0.00	0.00	0.00	0.00
ENST00000537361.1	ENSG00000241388.4	659	439.40	0.00	0.00	0.00	0.00
ENST00000539163.1	ENSG00000241388.4	2455	2235.26	0.00	0.00	0.00	0.00
ENST00000619441.1	ENSG00000241388.4	343	126.00	0.00	0.00	0.00	0.00
ENST00000485574.3	ENSG00000241391.3	295	81.89	0.00	0.00	0.00	0.00
ENST00000490174.3	ENSG00000241392.3	284	72.42	0.00	0.00	0.00	0.00
ENST00000485522.3	ENSG00000241395.3	296	82.76	0.00	0.00	0.00	0.00
ENST00000497854.1	ENSG00000241397.1	223	28.15	0.00	0.00	0.00	0.00
ENST00000259053.5	ENSG00000241399.6	3741	3521.26	145.02	1.00	0.83	85.91
ENST00000429078.6	ENSG00000241399.6	3803	3583.26	0.00	0.00	0.00	0.00
ENST00000480212.1	ENSG00000241399.6	3839	3619.26	0.00	0.00	0.00	0.00
ENST00000553424.5	ENSG00000241399.6	3866	3646.26	24.63	0.16	0.14	14.09
ENST00000481770.1	ENSG00000241400.1	362	144.25	0.00	0.00	0.00	0.00
ENST00000333845.10	ENSG00000241404.6	1310	1090.26	45.28	1.01	0.84	17.96
ENST00000395512.5	ENSG00000241404.6	1312	1092.26	0.00	0.00	0.00	0.00
ENST00000432129.1	ENSG00000241404.6	825	605.29	1.24	0.05	0.04	0.89
ENST00000466239.5	ENSG00000241404.6	2441	2221.26	65.56	0.72	0.60	12.76
ENST00000482938.1	ENSG00000241404.6	533	313.58	0.00	0.00	0.00	0.00
ENST00000489721.1	ENSG00000241404.6	455	235.86	37.30	3.84	3.21	68.39
ENST00000463999.3	ENSG00000241406.3	297	83.64	0.00	0.00	0.00	0.00
ENST00000427571.1	ENSG00000241409.1	851	631.28	28.02	1.08	0.90	100.00
ENST00000459634.1	ENSG00000241411.1	631	411.43	1.00	0.06	0.05	100.00
ENST00000492388.3	ENSG00000241413.3	296	82.76	0.00	0.00	0.00	0.00
ENST00000463294.1	ENSG00000241416.1	1010	790.26	0.00	0.00	0.00	0.00
ENST00000394346.2	ENSG00000241418.1	511	291.64	0.00	0.00	0.00	0.00
ENST00000482644.3	ENSG00000241420.3	293	80.14	0.00	0.00	0.00	0.00
ENST00000479921.2	ENSG00000241423.2	488	268.71	0.00	0.00	0.00	0.00
ENST00000495704.1	ENSG00000241429.1	1267	1047.26	43.00	1.00	0.83	100.00
ENST00000460682.1	ENSG00000241431.1	294	81.01	29.94	8.97	7.49	100.00
ENST00000464216.1	ENSG00000241431.1	403	184.34	0.00	0.00	0.00	0.00
ENST00000483735.1	ENSG00000241434.1	151	3.12	0.00	0.00	0.00	0.00
ENST00000463873.1	ENSG00000241438.1	448	228.90	1.00	0.11	0.09	100.00
ENST00000466506.1	ENSG00000241439.1	262	54.60	0.00	0.00	0.00	0.00
ENST00000492054.5	ENSG00000241449.5	573	353.51	0.00	0.00	0.00	0.00
ENST00000493400.1	ENSG00000241449.5	442	222.94	0.00	0.00	0.00	0.00
ENST00000495144.1	ENSG00000241449.5	698	478.37	0.00	0.00	0.00	0.00
ENST00000478056.2	ENSG00000241451.2	241	39.40	0.00	0.00	0.00	0.00
ENST00000465549.1	ENSG00000241456.1	564	344.52	0.00	0.00	0.00	0.00
ENST00000473817.1	ENSG00000241457.1	450	230.89	0.00	0.00	0.00	0.00
ENST00000469948.1	ENSG00000241458.1	618	398.45	2.01	0.12	0.10	100.00
ENST00000496499.3	ENSG00000241461.3	300	86.29	0.00	0.00	0.00	0.00
ENST00000471945.1	ENSG00000241462.1	383	164.69	0.00	0.00	0.00	0.00
ENST00000467018.3	ENSG00000241464.3	153	3.41	0.00	0.00	0.00	0.00
ENST00000292475.7	ENSG00000241468.7	607	387.46	175.14	10.97	9.16	2.92
ENST00000359832.8	ENSG00000241468.7	323	107.18	68.66	15.54	12.99	4.14
ENST00000394186.3	ENSG00000241468.7	305	90.75	284.02	75.93	63.46	20.24
ENST00000414062.5	ENSG00000241468.7	541	321.57	0.00	0.00	0.00	0.00
ENST00000449683.5	ENSG00000241468.7	460	240.83	1894.61	190.85	159.50	50.89
ENST00000466753.1	ENSG00000241468.7	774	554.31	0.00	0.00	0.00	0.00
ENST00000481899.1	ENSG00000241468.7	738	518.34	27.21	1.27	1.06	0.34
ENST00000485011.1	ENSG00000241468.7	597	377.47	24.50	1.57	1.32	0.42
ENST00000488775.5	ENSG00000241468.7	306	91.64	296.95	78.61	65.70	20.96
ENST00000491560.1	ENSG00000241468.7	658	438.40	0.00	0.00	0.00	0.00
ENST00000523680.1	ENSG00000241468.7	84	0.00	0.00	0.00	0.00	0.00
ENST00000524321.1	ENSG00000241468.7	584	364.49	4.69	0.31	0.26	0.08
ENST00000461121.5	ENSG00000241469.7	707	487.36	0.00	0.00	0.00	0.00
ENST00000464359.6	ENSG00000241469.7	2119	1899.26	0.00	0.00	0.00	0.00
ENST00000464823.5	ENSG00000241469.7	586	366.49	0.00	0.00	0.00	0.00
ENST00000466155.5	ENSG00000241469.7	604	384.46	0.00	0.00	0.00	0.00
ENST00000473528.6	ENSG00000241469.7	812	592.30	0.00	0.00	0.00	0.00
ENST00000475362.5	ENSG00000241469.7	561	341.53	0.00	0.00	0.00	0.00
ENST00000488852.5	ENSG00000241469.7	1197	977.26	0.00	0.00	0.00	0.00
ENST00000497811.5	ENSG00000241469.7	856	636.28	0.00	0.00	0.00	0.00
ENST00000596110.5	ENSG00000241469.7	710	490.36	0.00	0.00	0.00	0.00
ENST00000600240.5	ENSG00000241469.7	714	494.35	0.00	0.00	0.00	0.00
ENST00000600749.5	ENSG00000241469.7	612	392.45	0.00	0.00	0.00	0.00
ENST00000601385.5	ENSG00000241469.7	665	445.39	0.00	0.00	0.00	0.00
ENST00000601930.5	ENSG00000241469.7	670	450.39	0.00	0.00	0.00	0.00
ENST00000607880.1	ENSG00000241469.7	453	233.87	0.00	0.00	0.00	0.00
ENST00000608110.5	ENSG00000241469.7	349	131.73	0.00	0.00	0.00	0.00
ENST00000608137.5	ENSG00000241469.7	660	440.40	0.00	0.00	0.00	0.00
ENST00000608306.5	ENSG00000241469.7	873	653.28	0.00	0.00	0.00	0.00
ENST00000608307.5	ENSG00000241469.7	501	281.67	0.00	0.00	0.00	0.00
ENST00000608506.5	ENSG00000241469.7	482	262.73	0.00	0.00	0.00	0.00
ENST00000608647.5	ENSG00000241469.7	561	341.53	0.00	0.00	0.00	0.00
ENST00000609366.5	ENSG00000241469.7	784	564.31	0.00	0.00	0.00	0.00
ENST00000609429.5	ENSG00000241469.7	743	523.33	0.00	0.00	0.00	0.00
ENST00000611829.4	ENSG00000241469.7	290	77.54	0.00	0.00	0.00	0.00
ENST00000612802.4	ENSG00000241469.7	619	399.44	0.00	0.00	0.00	0.00
ENST00000462497.5	ENSG00000241472.6	2556	2336.26	58.80	0.61	0.51	52.39
ENST00000466893.5	ENSG00000241472.6	823	603.29	8.00	0.32	0.27	27.60
ENST00000469148.1	ENSG00000241472.6	352	134.61	0.00	0.00	0.00	0.00
ENST00000474795.5	ENSG00000241472.6	2661	2441.26	23.47	0.23	0.19	20.01
ENST00000475371.5	ENSG00000241472.6	733	513.34	0.00	0.00	0.00	0.00
ENST00000479018.5	ENSG00000241472.6	560	340.53	0.00	0.00	0.00	0.00
ENST00000479588.1	ENSG00000241472.6	725	505.35	0.00	0.00	0.00	0.00
ENST00000490916.5	ENSG00000241472.6	545	325.56	0.00	0.00	0.00	0.00
ENST00000495542.5	ENSG00000241472.6	502	282.66	0.00	0.00	0.00	0.00
ENST00000498655.5	ENSG00000241472.6	547	327.55	0.00	0.00	0.00	0.00
ENST00000420887.2	ENSG00000241473.1	1069	849.26	0.00	0.00	0.00	0.00
ENST00000441360.1	ENSG00000241475.1	933	713.27	0.00	0.00	0.00	0.00
ENST00000336777.9	ENSG00000241476.8	1410	1190.26	0.00	0.00	0.00	0.00
ENST00000337502.5	ENSG00000241476.8	1292	1072.26	0.00	0.00	0.00	0.00
ENST00000476392.1	ENSG00000241476.8	677	457.38	0.00	0.00	0.00	0.00
ENST00000485881.1	ENSG00000241478.1	1943	1723.26	26.15	0.37	0.31	100.00
ENST00000480669.1	ENSG00000241479.1	535	315.58	0.00	0.00	0.00	0.00
ENST00000336963.8	ENSG00000241484.9	1487	1267.26	0.00	0.00	0.00	0.00
ENST00000356099.10	ENSG00000241484.9	1584	1364.26	123.07	2.19	1.83	63.84
ENST00000389772.8	ENSG00000241484.9	1474	1254.26	16.33	0.32	0.26	9.21
ENST00000389774.6	ENSG00000241484.9	1725	1505.26	0.00	0.00	0.00	0.00
ENST00000396119.6	ENSG00000241484.9	573	353.51	0.00	0.00	0.00	0.00
ENST00000412433.5	ENSG00000241484.9	581	361.50	11.01	0.74	0.62	21.55
ENST00000447333.5	ENSG00000241484.9	768	548.32	0.00	0.00	0.00	0.00
ENST00000460809.5	ENSG00000241484.9	2905	2685.26	2.86	0.03	0.02	0.75
ENST00000469342.1	ENSG00000241484.9	363	145.21	0.00	0.00	0.00	0.00
ENST00000469872.1	ENSG00000241484.9	548	328.55	0.00	0.00	0.00	0.00
ENST00000495219.1	ENSG00000241484.9	646	426.41	2.80	0.16	0.13	4.65
ENST00000498310.1	ENSG00000241484.9	732	512.34	0.00	0.00	0.00	0.00
ENST00000479137.3	ENSG00000241487.3	296	82.76	0.00	0.00	0.00	0.00
ENST00000422081.6	ENSG00000241489.7	2635	2415.26	5629.38	56.54	47.26	100.00
ENST00000427113.2	ENSG00000241489.7	906	686.27	0.00	0.00	0.00	0.00
ENST00000441880.1	ENSG00000241489.7	416	197.18	0.00	0.00	0.00	0.00
ENST00000523759.5	ENSG00000241489.7	742	522.33	0.00	0.00	0.00	0.00
ENST00000481773.1	ENSG00000241490.1	743	523.33	0.00	0.00	0.00	0.00
ENST00000493033.1	ENSG00000241490.1	3023	2803.26	0.00	0.00	0.00	0.00
ENST00000461273.1	ENSG00000241493.1	132	1.18	0.00	0.00	0.00	0.00
ENST00000472981.1	ENSG00000241494.1	438	218.97	136.61	15.14	12.65	100.00
ENST00000492041.1	ENSG00000241499.1	314	98.90	1.00	0.25	0.21	100.00
ENST00000417409.1	ENSG00000241505.1	506	286.65	0.00	0.00	0.00	0.00
ENST00000478110.1	ENSG00000241506.1	1320	1100.26	4358.27	96.09	80.31	100.00
ENST00000492525.1	ENSG00000241511.1	396	177.45	28.34	3.87	3.24	100.00
ENST00000414135.1	ENSG00000241520.1	976	756.26	0.00	0.00	0.00	0.00
ENST00000489734.3	ENSG00000241524.3	266	57.72	0.00	0.00	0.00	0.00
ENST00000466740.2	ENSG00000241525.4	388	169.59	0.00	0.00	0.00	0.00
ENST00000599026.1	ENSG00000241525.4	887	667.27	0.00	0.00	0.00	0.00
ENST00000629249.1	ENSG00000241525.4	413	194.21	0.00	0.00	0.00	0.00
ENST00000463581.1	ENSG00000241526.1	102	0.00	0.00	0.00	0.00	0.00
ENST00000481698.1	ENSG00000241527.1	905	685.27	0.00	0.00	0.00	0.00
ENST00000493013.3	ENSG00000241529.3	295	81.89	0.00	0.00	0.00	0.00
ENST00000493675.1	ENSG00000241532.1	1213	993.26	1.00	0.02	0.02	100.00
ENST00000468470.1	ENSG00000241535.1	561	341.53	12.00	0.85	0.71	100.00
ENST00000495088.1	ENSG00000241537.1	933	713.27	1.00	0.03	0.03	100.00
ENST00000461922.1	ENSG00000241539.1	436	216.99	0.00	0.00	0.00	0.00
ENST00000477138.3	ENSG00000241542.3	299	85.40	0.00	0.00	0.00	0.00
ENST00000469196.1	ENSG00000241544.1	1497	1277.26	0.00	0.00	0.00	0.00
ENST00000491262.1	ENSG00000241546.1	348	130.77	0.00	0.00	0.00	0.00
ENST00000486001.1	ENSG00000241547.1	468	248.79	7.00	0.68	0.57	100.00
ENST00000463434.5	ENSG00000241549.8	1457	1237.26	22.45	0.44	0.37	7.28
ENST00000479900.5	ENSG00000241549.8	1203	983.26	127.63	3.15	2.63	52.12
ENST00000492832.2	ENSG00000241549.8	801	581.30	58.78	2.45	2.05	40.60
ENST00000476144.3	ENSG00000241550.3	297	83.64	0.00	0.00	0.00	0.00
ENST00000473445.3	ENSG00000241552.3	294	81.01	0.00	0.00	0.00	0.00
ENST00000397261.7	ENSG00000241553.12	2582	2362.26	9959.86	102.28	85.48	92.72
ENST00000417500.5	ENSG00000241553.12	957	737.26	79.31	2.61	2.18	2.37
ENST00000433034.1	ENSG00000241553.12	926	706.27	1.91	0.07	0.05	0.06
ENST00000440787.5	ENSG00000241553.12	910	690.27	5.40	0.19	0.16	0.17
ENST00000467289.5	ENSG00000241553.12	729	509.34	75.27	3.59	3.00	3.25
ENST00000479956.1	ENSG00000241553.12	506	286.65	16.05	1.36	1.14	1.23
ENST00000485273.1	ENSG00000241553.12	577	357.50	0.00	0.00	0.00	0.00
ENST00000498623.6	ENSG00000241553.12	942	722.27	6.46	0.22	0.18	0.20
ENST00000478358.1	ENSG00000241556.1	465	245.81	76.26	7.53	6.29	100.00
ENST00000460210.1	ENSG00000241560.5	396	177.45	0.00	0.00	0.00	0.00
ENST00000467304.1	ENSG00000241560.5	576	356.50	0.00	0.00	0.00	0.00
ENST00000475939.5	ENSG00000241560.5	1687	1467.26	0.00	0.00	0.00	0.00
ENST00000487814.1	ENSG00000241560.5	690	470.37	0.00	0.00	0.00	0.00
ENST00000496219.5	ENSG00000241560.5	539	319.57	0.00	0.00	0.00	0.00
ENST00000471472.2	ENSG00000241562.2	736	516.34	0.00	0.00	0.00	0.00
ENST00000377049.3	ENSG00000241563.3	1130	910.26	21.32	0.57	0.47	100.00
ENST00000462693.1	ENSG00000241566.1	390	171.55	0.00	0.00	0.00	0.00
ENST00000481467.3	ENSG00000241568.3	293	80.14	0.00	0.00	0.00	0.00
ENST00000478823.1	ENSG00000241570.8	610	390.46	0.00	0.00	0.00	0.00
ENST00000493825.1	ENSG00000241570.8	576	356.50	0.00	0.00	0.00	0.00
ENST00000497652.5	ENSG00000241570.8	516	296.62	0.00	0.00	0.00	0.00
ENST00000593321.5	ENSG00000241570.8	699	479.37	0.00	0.00	0.00	0.00
ENST00000594095.1	ENSG00000241570.8	521	301.61	0.00	0.00	0.00	0.00
ENST00000595248.1	ENSG00000241570.8	912	692.27	0.00	0.00	0.00	0.00
ENST00000595774.5	ENSG00000241570.8	741	521.33	0.00	0.00	0.00	0.00
ENST00000598139.5	ENSG00000241570.8	713	493.35	0.00	0.00	0.00	0.00
ENST00000598787.5	ENSG00000241570.8	501	281.67	0.00	0.00	0.00	0.00
ENST00000607937.1	ENSG00000241570.8	438	218.97	0.00	0.00	0.00	0.00
ENST00000608349.5	ENSG00000241570.8	280	69.06	0.00	0.00	0.00	0.00
ENST00000608686.5	ENSG00000241570.8	377	158.83	0.00	0.00	0.00	0.00
ENST00000625677.1	ENSG00000241570.8	527	307.60	0.00	0.00	0.00	0.00
ENST00000625937.2	ENSG00000241570.8	477	257.75	0.00	0.00	0.00	0.00
ENST00000627207.2	ENSG00000241570.8	759	539.32	0.00	0.00	0.00	0.00
ENST00000453978.2	ENSG00000241571.2	1279	1059.26	1.00	0.02	0.02	100.00
ENST00000460946.1	ENSG00000241572.1	394	175.48	0.00	0.00	0.00	0.00
ENST00000476308.1	ENSG00000241572.1	623	403.44	0.00	0.00	0.00	0.00
ENST00000491624.1	ENSG00000241573.1	395	176.46	0.00	0.00	0.00	0.00
ENST00000430438.1	ENSG00000241577.1	559	339.53	0.00	0.00	0.00	0.00
ENST00000479812.1	ENSG00000241582.1	475	255.76	1.00	0.09	0.08	100.00
ENST00000487928.3	ENSG00000241587.3	298	84.52	0.00	0.00	0.00	0.00
ENST00000462651.3	ENSG00000241588.3	202	17.47	0.00	0.00	0.00	0.00
ENST00000490729.1	ENSG00000241590.1	548	328.55	0.00	0.00	0.00	0.00
ENST00000468434.1	ENSG00000241592.1	172	7.16	0.00	0.00	0.00	0.00
ENST00000464131.1	ENSG00000241593.5	1014	794.26	0.00	0.00	0.00	0.00
ENST00000478239.5	ENSG00000241593.5	561	341.53	0.00	0.00	0.00	0.00
ENST00000334109.3	ENSG00000241595.2	967	747.26	1.00	0.03	0.03	100.00
ENST00000491321.1	ENSG00000241596.1	562	342.53	0.00	0.00	0.00	0.00
ENST00000484584.2	ENSG00000241597.2	579	359.50	0.00	0.00	0.00	0.00
ENST00000399682.1	ENSG00000241598.5	1181	961.26	4.00	0.10	0.08	100.00
ENST00000616115.1	ENSG00000241598.5	660	440.40	0.00	0.00	0.00	0.00
ENST00000496488.1	ENSG00000241599.1	457	237.85	0.00	0.00	0.00	0.00
ENST00000470792.3	ENSG00000241604.3	296	82.76	0.00	0.00	0.00	0.00
ENST00000413104.1	ENSG00000241607.1	546	326.56	33.74	2.51	2.10	100.00
ENST00000488289.1	ENSG00000241612.1	483	263.73	26.16	2.41	2.01	100.00
ENST00000477850.3	ENSG00000241613.3	296	82.76	0.00	0.00	0.00	0.00
ENST00000340929.4	ENSG00000241621.1	2049	1829.26	0.00	0.00	0.00	0.00
ENST00000474487.1	ENSG00000241622.1	481	261.74	0.00	0.00	0.00	0.00
ENST00000466851.3	ENSG00000241625.3	291	78.41	0.00	0.00	0.00	0.00
ENST00000461599.1	ENSG00000241627.3	1801	1581.26	61.83	0.95	0.79	100.00
ENST00000483452.3	ENSG00000241631.3	272	62.50	0.00	0.00	0.00	0.00
ENST00000489433.1	ENSG00000241634.1	509	289.64	0.00	0.00	0.00	0.00
ENST00000305208.9	ENSG00000241635.7	2382	2162.26	38.09	0.43	0.36	100.00
ENST00000360418.4	ENSG00000241635.7	3389	3169.26	0.00	0.00	0.00	0.00
ENST00000486767.1	ENSG00000241636.1	576	356.50	0.00	0.00	0.00	0.00
ENST00000467293.2	ENSG00000241640.2	467	247.80	0.00	0.00	0.00	0.00
ENST00000466136.1	ENSG00000241641.1	431	212.03	0.00	0.00	0.00	0.00
ENST00000013222.5	ENSG00000241644.2	2559	2339.26	2.99	0.03	0.03	2.11
ENST00000409539.1	ENSG00000241644.2	803	583.30	28.70	1.19	1.00	81.19
ENST00000461246.1	ENSG00000241644.2	705	485.36	0.00	0.00	0.00	0.00
ENST00000484180.1	ENSG00000241644.2	1057	837.26	8.48	0.25	0.21	16.70
ENST00000467225.1	ENSG00000241648.1	768	548.32	0.00	0.00	0.00	0.00
ENST00000475247.2	ENSG00000241651.4	599	379.47	6.00	0.38	0.32	100.00
ENST00000476759.3	ENSG00000241652.3	296	82.76	0.00	0.00	0.00	0.00
ENST00000466869.1	ENSG00000241654.1	581	361.50	0.00	0.00	0.00	0.00
ENST00000486088.1	ENSG00000241656.1	380	161.76	0.00	0.00	0.00	0.00
ENST00000471935.1	ENSG00000241657.1	408	189.27	4.00	0.51	0.43	100.00
ENST00000478565.1	ENSG00000241661.1	588	368.49	1.00	0.07	0.06	100.00
ENST00000473031.3	ENSG00000241665.3	287	74.97	0.00	0.00	0.00	0.00
ENST00000451992.2	ENSG00000241666.2	2523	2303.26	0.00	0.00	0.00	0.00
ENST00000460597.1	ENSG00000241667.1	749	529.33	0.00	0.00	0.00	0.00
ENST00000495944.2	ENSG00000241668.2	589	369.48	0.00	0.00	0.00	0.00
ENST00000498413.1	ENSG00000241669.1	535	315.58	0.00	0.00	0.00	0.00
ENST00000450734.1	ENSG00000241670.3	457	237.85	0.00	0.00	0.00	100.00
ENST00000477323.1	ENSG00000241671.1	567	347.52	2.00	0.14	0.12	100.00
ENST00000464146.1	ENSG00000241673.1	258	51.56	0.00	0.00	0.00	0.00
ENST00000464563.1	ENSG00000241678.1	479	259.74	0.00	0.00	0.00	0.00
ENST00000465880.1	ENSG00000241679.2	529	309.59	0.00	0.00	0.00	0.00
ENST00000483262.1	ENSG00000241679.2	391	172.53	0.00	0.00	0.00	0.00
ENST00000490759.1	ENSG00000241680.1	375	156.88	15.40	2.38	1.99	100.00
ENST00000460833.1	ENSG00000241684.5	3691	3471.26	0.00	0.00	0.00	0.00
ENST00000474768.5	ENSG00000241684.5	2388	2168.26	0.00	0.00	0.00	0.00
ENST00000481312.1	ENSG00000241684.5	1970	1750.26	0.00	0.00	0.00	0.00
ENST00000485174.5	ENSG00000241684.5	573	353.51	0.00	0.00	0.00	0.00
ENST00000262942.9	ENSG00000241685.8	1565	1345.26	5671.21	102.27	85.47	60.10
ENST00000432786.5	ENSG00000241685.8	1516	1296.26	497.53	9.31	7.78	5.47
ENST00000441989.6	ENSG00000241685.8	1702	1482.26	6.59	0.11	0.09	0.06
ENST00000463009.1	ENSG00000241685.8	719	499.35	204.27	9.92	8.29	5.83
ENST00000471960.5	ENSG00000241685.8	741	521.33	0.00	0.00	0.00	0.00
ENST00000477240.1	ENSG00000241685.8	541	321.57	643.58	48.55	40.58	28.53
ENST00000380593.4	ENSG00000241690.3	1866	1646.26	0.00	0.00	0.00	0.00
ENST00000478699.2	ENSG00000241693.2	274	64.12	0.00	0.00	0.00	0.00
ENST00000491450.1	ENSG00000241695.1	521	301.61	0.00	0.00	0.00	0.00
ENST00000464537.1	ENSG00000241696.1	479	259.74	0.00	0.00	0.00	0.00
ENST00000488262.1	ENSG00000241696.1	940	720.27	0.00	0.00	0.00	0.00
ENST00000374879.4	ENSG00000241697.4	2611	2391.26	4.15	0.04	0.04	100.00
ENST00000486808.3	ENSG00000241709.3	300	86.29	0.00	0.00	0.00	0.00
ENST00000457911.1	ENSG00000241717.1	2907	2687.26	3.79	0.03	0.03	100.00
ENST00000431955.1	ENSG00000241720.2	808	588.30	0.00	0.00	0.00	0.00
ENST00000497904.1	ENSG00000241721.1	306	91.64	0.00	0.00	0.00	0.00
ENST00000491760.2	ENSG00000241722.2	320	104.41	0.00	0.00	0.00	0.00
ENST00000486836.1	ENSG00000241723.1	613	393.45	16.00	0.99	0.82	100.00
ENST00000422357.5	ENSG00000241728.5	704	484.36	0.00	0.00	0.00	0.00
ENST00000444409.1	ENSG00000241728.5	619	399.44	0.00	0.00	0.00	0.00
ENST00000437960.1	ENSG00000241735.1	408	189.27	0.00	0.00	0.00	0.00
ENST00000477993.1	ENSG00000241735.1	1027	807.26	0.00	0.00	0.00	0.00
ENST00000400136.2	ENSG00000241737.2	1395	1175.26	0.00	0.00	0.00	0.00
ENST00000480493.1	ENSG00000241738.1	1951	1731.26	8.00	0.11	0.09	100.00
ENST00000496412.1	ENSG00000241739.1	480	260.74	0.00	0.00	0.00	0.00
ENST00000482859.1	ENSG00000241741.1	796	576.30	496.40	20.90	17.46	100.00
ENST00000468762.2	ENSG00000241743.2	497	277.68	0.00	0.00	0.00	0.00
ENST00000472008.1	ENSG00000241744.1	736	516.34	0.00	0.00	0.00	0.00
ENST00000460504.3	ENSG00000241745.3	316	100.73	0.00	0.00	0.00	0.00
ENST00000478813.1	ENSG00000241746.1	628	408.43	34.39	2.04	1.71	100.00
ENST00000489520.2	ENSG00000241749.4	1144	924.26	13.67	0.36	0.30	17.74
ENST00000493929.1	ENSG00000241749.4	878	658.28	44.33	1.63	1.37	80.76
ENST00000622976.1	ENSG00000241749.4	1023	803.26	1.00	0.03	0.03	1.49
ENST00000487772.1	ENSG00000241754.1	515	295.63	0.00	0.00	0.00	0.00
ENST00000493819.1	ENSG00000241755.1	409	190.26	1.00	0.13	0.11	100.00
ENST00000468131.3	ENSG00000241756.3	297	83.64	0.00	0.00	0.00	0.00
ENST00000487050.3	ENSG00000241757.3	298	84.52	0.00	0.00	0.00	0.00
ENST00000440971.2	ENSG00000241764.3	651	431.41	0.00	0.00	0.00	0.00
ENST00000457510.2	ENSG00000241764.3	657	437.40	0.00	0.00	0.00	0.00
ENST00000609979.1	ENSG00000241764.3	553	333.54	0.00	0.00	0.00	0.00
ENST00000471748.2	ENSG00000241765.2	340	123.15	0.00	0.00	0.00	0.00
ENST00000463978.1	ENSG00000241767.2	553	333.54	0.00	0.00	0.00	0.00
ENST00000497379.2	ENSG00000241767.2	838	618.29	0.00	0.00	0.00	0.00
ENST00000412882.5	ENSG00000241769.7	618	398.45	0.00	0.00	0.00	0.00
ENST00000430173.1	ENSG00000241769.7	298	84.52	0.00	0.00	0.00	0.00
ENST00000431025.1	ENSG00000241769.7	635	415.43	0.00	0.00	0.00	0.00
ENST00000431214.5	ENSG00000241769.7	789	569.31	0.00	0.00	0.00	0.00
ENST00000437981.5	ENSG00000241769.7	419	200.14	0.00	0.00	0.00	0.00
ENST00000447209.5	ENSG00000241769.7	564	344.52	2.00	0.14	0.12	34.79
ENST00000451969.1	ENSG00000241769.7	836	616.29	3.89	0.15	0.13	37.87
ENST00000596412.6	ENSG00000241769.7	631	411.43	0.00	0.00	0.00	0.00
ENST00000608342.5	ENSG00000241769.7	556	336.54	0.00	0.00	0.00	0.00
ENST00000608355.1	ENSG00000241769.7	495	275.69	0.00	0.00	0.00	0.00
ENST00000608616.5	ENSG00000241769.7	747	527.33	0.00	0.00	0.00	0.00
ENST00000609161.5	ENSG00000241769.7	524	304.60	1.10	0.09	0.07	21.69
ENST00000609314.5	ENSG00000241769.7	894	674.27	0.00	0.00	0.00	0.00
ENST00000609651.5	ENSG00000241769.7	601	381.47	0.00	0.00	0.00	0.00
ENST00000618757.4	ENSG00000241769.7	2347	2127.26	2.00	0.02	0.02	5.64
ENST00000618820.1	ENSG00000241769.7	513	293.63	0.00	0.00	0.00	0.00
ENST00000480817.1	ENSG00000241770.1	320	104.41	0.00	0.00	0.00	0.00
ENST00000449869.1	ENSG00000241772.2	442	222.94	0.00	0.00	0.00	0.00
ENST00000458007.2	ENSG00000241772.2	744	524.33	0.00	0.00	0.00	0.00
ENST00000490933.1	ENSG00000241776.1	911	691.27	0.00	0.00	0.00	0.00
ENST00000491371.1	ENSG00000241777.1	97	0.00	0.00	0.00	0.00	0.00
ENST00000495378.1	ENSG00000241782.1	474	254.77	0.00	0.00	0.00	0.00
ENST00000470634.3	ENSG00000241785.3	284	72.42	0.00	0.00	0.00	0.00
ENST00000466108.1	ENSG00000241787.1	1367	1147.26	0.00	0.00	0.00	0.00
ENST00000489624.2	ENSG00000241788.2	230	32.31	0.00	0.00	0.00	0.00
ENST00000494496.3	ENSG00000241789.3	287	74.97	0.00	0.00	0.00	0.00
ENST00000416471.2	ENSG00000241790.2	1785	1565.26	0.00	0.00	0.00	0.00
ENST00000480777.3	ENSG00000241791.3	288	75.82	0.00	0.00	0.00	0.00
ENST00000476987.1	ENSG00000241792.1	492	272.70	0.00	0.00	0.00	0.00
ENST00000392653.2	ENSG00000241794.1	709	489.36	57.04	2.83	2.36	100.00
ENST00000482313.1	ENSG00000241804.1	553	333.54	0.00	0.00	0.00	0.00
ENST00000480656.3	ENSG00000241807.3	221	27.02	0.00	0.00	0.00	0.00
ENST00000487776.1	ENSG00000241808.1	387	168.61	0.00	0.00	0.00	0.00
ENST00000490961.1	ENSG00000241809.1	571	351.51	0.00	0.00	0.00	0.00
ENST00000476476.1	ENSG00000241810.1	274	64.12	0.00	0.00	0.00	0.00
ENST00000466902.1	ENSG00000241815.1	747	527.33	0.00	0.00	0.00	0.00
ENST00000460684.1	ENSG00000241818.1	461	241.83	0.00	0.00	0.00	0.00
ENST00000486285.1	ENSG00000241818.1	432	213.02	0.00	0.00	0.00	0.00
ENST00000487098.3	ENSG00000241821.3	295	81.89	0.00	0.00	0.00	0.00
ENST00000481005.2	ENSG00000241825.2	679	459.38	0.00	0.00	0.00	0.00
ENST00000480485.2	ENSG00000241828.2	328	111.84	0.00	0.00	0.00	0.00
ENST00000497178.1	ENSG00000241829.1	464	244.81	0.00	0.00	0.00	0.00
ENST00000428828.1	ENSG00000241832.1	1915	1695.26	0.00	0.00	0.00	0.00
ENST00000465197.3	ENSG00000241834.3	281	69.90	0.00	0.00	0.00	0.00
ENST00000290299.6	ENSG00000241837.6	932	712.27	6334.86	215.76	180.32	83.45
ENST00000417181.5	ENSG00000241837.6	462	242.82	0.00	0.00	0.00	0.00
ENST00000418933.1	ENSG00000241837.6	415	196.19	200.99	24.85	20.77	9.61
ENST00000429064.1	ENSG00000241837.6	442	222.94	0.00	0.00	0.00	0.00
ENST00000431254.5	ENSG00000241837.6	583	363.49	45.54	3.04	2.54	1.18
ENST00000484627.5	ENSG00000241837.6	157	4.04	0.00	0.00	0.00	0.00
ENST00000487374.1	ENSG00000241837.6	469	249.79	0.00	0.00	0.00	0.00
ENST00000491703.5	ENSG00000241837.6	2839	2619.26	338.81	3.14	2.62	1.21
ENST00000495005.5	ENSG00000241837.6	586	366.49	177.80	11.77	9.84	4.55
ENST00000496044.5	ENSG00000241837.6	673	453.39	0.00	0.00	0.00	0.00
ENST00000417657.1	ENSG00000241838.3	1123	903.26	3.00	0.08	0.07	100.00
ENST00000323544.4	ENSG00000241839.9	3720	3500.26	587.21	4.07	3.40	82.64
ENST00000616065.4	ENSG00000241839.9	3569	3349.26	118.04	0.85	0.71	17.36
ENST00000480211.1	ENSG00000241846.1	153	3.41	1.01	7.16	5.98	100.00
ENST00000289989.9	ENSG00000241852.9	2016	1796.26	59.60	0.80	0.67	32.57
ENST00000409586.7	ENSG00000241852.9	2021	1801.26	39.59	0.53	0.45	21.57
ENST00000453427.2	ENSG00000241852.9	953	733.27	0.00	0.00	0.00	0.00
ENST00000475994.1	ENSG00000241852.9	448	228.90	4.00	0.42	0.35	17.15
ENST00000495957.1	ENSG00000241852.9	807	587.30	1.00	0.04	0.03	1.67
ENST00000614574.4	ENSG00000241852.9	1955	1735.26	47.81	0.67	0.56	27.04
ENST00000615223.2	ENSG00000241852.9	1848	1628.26	0.00	0.00	0.00	0.00
ENST00000471148.1	ENSG00000241853.1	389	170.57	0.00	0.00	0.00	0.00
ENST00000430079.5	ENSG00000241859.6	689	469.37	0.00	0.00	0.00	0.00
ENST00000460561.1	ENSG00000241859.6	680	460.38	0.00	0.00	0.00	0.00
ENST00000472227.5	ENSG00000241859.6	1816	1596.26	0.00	0.00	0.00	0.00
ENST00000466557.6	ENSG00000241860.6	1301	1081.26	1.09	0.02	0.02	100.00
ENST00000484859.1	ENSG00000241860.6	4860	4640.26	0.00	0.00	0.00	0.00
ENST00000490997.5	ENSG00000241860.6	518	298.62	0.00	0.00	0.00	0.00
ENST00000491962.1	ENSG00000241860.6	278	67.40	0.00	0.00	0.00	0.00
ENST00000464421.2	ENSG00000241861.2	993	773.26	0.00	0.00	0.00	0.00
ENST00000470065.3	ENSG00000241866.3	298	84.52	0.00	0.00	0.00	0.00
ENST00000495872.3	ENSG00000241868.3	271	61.69	0.00	0.00	0.00	0.00
ENST00000482412.3	ENSG00000241869.3	273	63.30	0.00	0.00	0.00	0.00
ENST00000468453.1	ENSG00000241870.1	592	372.48	0.00	0.00	0.00	0.00
ENST00000465035.1	ENSG00000241874.1	409	190.26	0.00	0.00	0.00	0.00
ENST00000472309.1	ENSG00000241877.1	591	371.48	0.00	0.00	0.00	0.00
ENST00000266095.9	ENSG00000241878.10	2655	2435.26	0.00	0.00	0.00	0.00
ENST00000382151.6	ENSG00000241878.10	2669	2449.26	225.39	2.23	1.87	10.53
ENST00000397500.5	ENSG00000241878.10	2194	1974.26	78.65	0.97	0.81	4.56
ENST00000422020.5	ENSG00000241878.10	1015	795.26	0.00	0.00	0.00	0.00
ENST00000429683.1	ENSG00000241878.10	609	389.46	0.00	0.00	0.00	0.00
ENST00000431201.5	ENSG00000241878.10	460	240.83	0.00	0.00	0.00	0.00
ENST00000435900.5	ENSG00000241878.10	1723	1503.26	11.95	0.19	0.16	0.91
ENST00000437808.5	ENSG00000241878.10	2264	2044.26	118.66	1.41	1.18	6.64
ENST00000439502.6	ENSG00000241878.10	1963	1743.26	0.00	0.00	0.00	0.00
ENST00000442379.1	ENSG00000241878.10	722	502.35	0.00	0.00	0.00	0.00
ENST00000460723.5	ENSG00000241878.10	2534	2314.26	233.62	2.45	2.05	11.55
ENST00000473770.5	ENSG00000241878.10	2378	2158.26	127.04	1.43	1.19	6.73
ENST00000474017.5	ENSG00000241878.10	1760	1540.26	8.85	0.14	0.12	0.66
ENST00000478893.5	ENSG00000241878.10	1056	836.26	70.43	2.04	1.71	9.64
ENST00000479851.1	ENSG00000241878.10	655	435.40	0.00	0.00	0.00	0.00
ENST00000486675.5	ENSG00000241878.10	837	617.29	0.00	0.00	0.00	0.00
ENST00000491342.1	ENSG00000241878.10	692	472.37	201.40	10.34	8.64	48.78
ENST00000613748.1	ENSG00000241878.10	65	0.00	0.00	0.00	0.00	0.00
ENST00000465138.1	ENSG00000241879.1	268	59.29	0.00	0.00	0.00	0.00
ENST00000486508.1	ENSG00000241881.1	384	165.67	0.00	0.00	0.00	0.00
ENST00000496247.1	ENSG00000241882.1	545	325.56	0.00	0.00	0.00	0.00
ENST00000484222.1	ENSG00000241884.2	2084	1864.26	0.00	0.00	0.00	0.00
ENST00000498247.2	ENSG00000241884.2	552	332.54	0.00	0.00	0.00	0.00
ENST00000497961.1	ENSG00000241886.1	562	342.53	0.00	0.00	0.00	0.00
ENST00000470913.2	ENSG00000241888.2	821	601.29	0.00	0.00	0.00	0.00
ENST00000478867.1	ENSG00000241889.1	734	514.34	48.00	2.26	1.89	100.00
ENST00000484355.1	ENSG00000241890.1	562	342.53	0.00	0.00	0.00	0.00
ENST00000492764.1	ENSG00000241891.1	598	378.47	0.00	0.00	0.00	0.00
ENST00000492841.1	ENSG00000241899.1	512	292.64	0.00	0.00	0.00	0.00
ENST00000485187.1	ENSG00000241905.1	316	100.73	0.00	0.00	0.00	0.00
ENST00000461659.1	ENSG00000241907.1	355	137.49	3.00	0.53	0.44	100.00
ENST00000477100.1	ENSG00000241911.1	408	189.27	0.00	0.00	0.00	0.00
ENST00000462300.1	ENSG00000241912.1	382	163.71	0.00	0.00	0.00	0.00
ENST00000496272.1	ENSG00000241913.1	170	6.67	0.00	0.00	0.00	0.00
ENST00000494902.1	ENSG00000241917.1	459	239.84	0.00	0.00	0.00	0.00
ENST00000488818.1	ENSG00000241921.1	646	426.41	0.00	0.00	0.00	0.00
ENST00000476715.2	ENSG00000241923.2	622	402.44	6.97	0.42	0.35	100.00
ENST00000489829.1	ENSG00000241926.1	745	525.33	0.00	0.00	0.00	0.00
ENST00000461814.1	ENSG00000241929.1	1020	800.26	0.00	0.00	0.00	0.00
ENST00000468671.1	ENSG00000241932.1	324	108.11	1.00	0.22	0.19	100.00
ENST00000465933.1	ENSG00000241933.1	2919	2699.26	0.00	0.00	0.00	0.00
ENST00000370642.4	ENSG00000241935.8	384	165.67	5.11	0.75	0.63	52.30
ENST00000370646.8	ENSG00000241935.8	2488	2268.26	43.58	0.47	0.39	32.60
ENST00000370647.8	ENSG00000241935.8	1999	1779.26	15.85	0.22	0.18	15.11
ENST00000465608.1	ENSG00000241935.8	2581	2361.26	0.00	0.00	0.00	0.00
ENST00000462240.3	ENSG00000241939.3	305	90.75	0.00	0.00	0.00	0.00
ENST00000480482.2	ENSG00000241941.2	403	184.34	0.00	0.00	0.00	0.00
ENST00000460498.2	ENSG00000241942.2	340	123.15	0.00	0.00	0.00	0.00
ENST00000469842.2	ENSG00000241943.2	285	73.27	0.00	0.00	0.00	0.00
ENST00000291576.11	ENSG00000241945.7	3297	3077.26	4.22	0.03	0.03	1.50
ENST00000456705.1	ENSG00000241945.7	604	384.46	0.00	0.00	0.00	0.00
ENST00000471490.1	ENSG00000241945.7	4564	4344.26	0.00	0.00	0.00	0.00
ENST00000476948.1	ENSG00000241945.7	603	383.46	32.32	2.04	1.71	91.99
ENST00000486126.1	ENSG00000241945.7	583	363.49	2.17	0.14	0.12	6.52
ENST00000494310.5	ENSG00000241945.7	712	492.35	0.00	0.00	0.00	0.00
ENST00000465165.1	ENSG00000241946.1	161	4.76	0.00	0.00	0.00	0.00
ENST00000476029.1	ENSG00000241947.1	1046	826.26	1.00	0.03	0.02	100.00
ENST00000486188.1	ENSG00000241950.1	442	222.94	0.00	0.00	0.00	0.00
ENST00000444848.1	ENSG00000241954.1	444	224.93	0.00	0.00	0.00	0.00
ENST00000486913.3	ENSG00000241956.9	1618	1398.26	0.00	0.00	0.00	0.00
ENST00000517508.5	ENSG00000241956.9	804	584.30	0.00	0.00	0.00	0.00
ENST00000519267.1	ENSG00000241956.9	537	317.57	0.00	0.00	0.00	0.00
ENST00000519327.5	ENSG00000241956.9	496	276.68	0.00	0.00	0.00	0.00
ENST00000519329.1	ENSG00000241956.9	541	321.57	0.00	0.00	0.00	0.00
ENST00000519570.5	ENSG00000241956.9	717	497.35	0.00	0.00	0.00	0.00
ENST00000519750.1	ENSG00000241956.9	516	296.62	0.00	0.00	0.00	0.00
ENST00000519901.1	ENSG00000241956.9	533	313.58	0.00	0.00	0.00	0.00
ENST00000519904.1	ENSG00000241956.9	397	178.43	0.00	0.00	0.00	0.00
ENST00000522303.5	ENSG00000241956.9	526	306.60	0.00	0.00	0.00	0.00
ENST00000522646.5	ENSG00000241956.9	548	328.55	0.00	0.00	0.00	0.00
ENST00000522686.5	ENSG00000241956.9	774	554.31	0.00	0.00	0.00	0.00
ENST00000522762.1	ENSG00000241956.9	583	363.49	0.00	0.00	0.00	0.00
ENST00000523648.5	ENSG00000241956.9	748	528.33	0.00	0.00	0.00	0.00
ENST00000523704.5	ENSG00000241956.9	408	189.27	0.00	0.00	0.00	0.00
ENST00000524297.5	ENSG00000241956.9	1083	863.26	0.00	0.00	0.00	0.00
ENST00000482435.3	ENSG00000241959.3	289	76.68	0.00	0.00	0.00	0.00
ENST00000483964.1	ENSG00000241961.1	558	338.53	0.00	0.00	0.00	0.00
ENST00000424491.5	ENSG00000241962.9	1947	1727.26	2.15	0.03	0.03	100.00
ENST00000465095.1	ENSG00000241962.9	462	242.82	0.00	0.00	0.00	0.00
ENST00000486087.3	ENSG00000241963.3	298	84.52	0.00	0.00	0.00	0.00
ENST00000490144.3	ENSG00000241964.3	278	67.40	0.00	0.00	0.00	0.00
ENST00000467247.2	ENSG00000241965.2	580	360.50	0.00	0.00	0.00	0.00
ENST00000255882.10	ENSG00000241973.10	6752	6532.26	2120.14	7.87	6.58	14.20
ENST00000399213.2	ENSG00000241973.10	1636	1416.26	1413.85	24.22	20.24	43.67
ENST00000449120.1	ENSG00000241973.10	574	354.51	3.38	0.23	0.19	0.42
ENST00000462210.1	ENSG00000241973.10	560	340.53	34.85	2.48	2.07	4.48
ENST00000466162.5	ENSG00000241973.10	589	369.48	0.00	0.00	0.00	0.00
ENST00000466394.1	ENSG00000241973.10	782	562.31	13.83	0.60	0.50	1.08
ENST00000466772.5	ENSG00000241973.10	3109	2889.26	128.68	1.08	0.90	1.95
ENST00000475414.1	ENSG00000241973.10	400	181.38	8.76	1.17	0.98	2.11
ENST00000477245.5	ENSG00000241973.10	3026	2806.26	1350.26	11.67	9.76	21.05
ENST00000477368.5	ENSG00000241973.10	535	315.58	0.00	0.00	0.00	0.00
ENST00000482030.5	ENSG00000241973.10	655	435.40	0.00	0.00	0.00	0.00
ENST00000484220.1	ENSG00000241973.10	646	426.41	2.65	0.15	0.13	0.27
ENST00000485123.1	ENSG00000241973.10	455	235.86	7.55	0.78	0.65	1.40
ENST00000485950.1	ENSG00000241973.10	479	259.74	9.64	0.90	0.75	1.62
ENST00000485963.5	ENSG00000241973.10	2301	2081.26	261.06	3.04	2.54	5.49
ENST00000489966.1	ENSG00000241973.10	290	77.54	0.00	0.00	0.00	0.00
ENST00000492581.5	ENSG00000241973.10	3925	3705.26	142.47	0.93	0.78	1.68
ENST00000494113.1	ENSG00000241973.10	515	295.63	3.98	0.33	0.27	0.59
ENST00000411919.1	ENSG00000241975.1	318	102.56	10.00	2.37	1.98	100.00
ENST00000259318.7	ENSG00000241978.9	3101	2881.26	0.00	0.00	0.00	0.00
ENST00000374525.5	ENSG00000241978.9	6866	6646.26	5714.08	20.86	17.43	74.23
ENST00000434623.6	ENSG00000241978.9	4400	4180.26	0.00	0.00	0.00	0.00
ENST00000471798.1	ENSG00000241978.9	575	355.51	0.00	0.00	0.00	0.00
ENST00000480388.1	ENSG00000241978.9	2520	2300.26	0.00	0.00	0.00	0.00
ENST00000482335.1	ENSG00000241978.9	860	640.28	191.12	7.24	6.05	25.77
ENST00000485762.1	ENSG00000241978.9	363	145.21	0.00	0.00	0.00	0.00
ENST00000495980.1	ENSG00000241978.9	572	352.51	0.00	0.00	0.00	0.00
ENST00000488102.2	ENSG00000241981.2	463	243.82	0.00	0.00	0.00	0.00
ENST00000467650.3	ENSG00000241983.3	296	82.76	0.00	0.00	0.00	0.00
ENST00000496515.2	ENSG00000241984.2	740	520.34	2.00	0.09	0.08	100.00
ENST00000463167.1	ENSG00000241985.1	451	231.88	0.00	0.00	0.00	0.00
ENST00000416202.5	ENSG00000241990.5	464	244.81	1.00	0.10	0.08	100.00
ENST00000445441.1	ENSG00000241990.5	287	74.97	0.00	0.00	0.00	0.00
ENST00000451166.5	ENSG00000241990.5	877	657.28	0.00	0.00	0.00	0.00
ENST00000461396.1	ENSG00000241991.1	358	140.38	0.00	0.00	0.00	0.00
ENST00000460344.3	ENSG00000241992.3	319	103.48	0.00	0.00	0.00	0.00
ENST00000460914.1	ENSG00000241993.1	211	21.71	0.00	0.00	0.00	0.00
ENST00000494712.3	ENSG00000241997.3	295	81.89	0.00	0.00	0.00	0.00
ENST00000485294.1	ENSG00000242001.1	149	2.85	0.00	0.00	0.00	0.00
ENST00000471614.1	ENSG00000242009.1	591	371.48	0.00	0.00	0.00	0.00
ENST00000473893.1	ENSG00000242012.1	328	111.84	0.00	0.00	0.00	0.00
ENST00000460792.3	ENSG00000242014.3	307	92.54	0.00	0.00	0.00	0.00
ENST00000482834.1	ENSG00000242017.1	794	574.30	208.02	8.79	7.34	100.00
ENST00000291860.1	ENSG00000242019.1	1691	1471.26	3.00	0.05	0.04	100.00
ENST00000488078.3	ENSG00000242020.3	310	95.25	0.00	0.00	0.00	0.00
ENST00000436019.2	ENSG00000242021.2	673	453.39	0.00	0.00	0.00	0.00
ENST00000609836.1	ENSG00000242021.2	303	88.96	0.00	0.00	0.00	0.00
ENST00000406925.5	ENSG00000242028.6	4777	4557.26	89.59	0.48	0.40	2.12
ENST00000442995.2	ENSG00000242028.6	1051	831.26	84.77	2.47	2.07	11.01
ENST00000458412.1	ENSG00000242028.6	1712	1492.26	98.46	1.60	1.34	7.13
ENST00000497142.1	ENSG00000242028.6	428	209.05	148.40	17.22	14.39	76.67
ENST00000498605.1	ENSG00000242028.6	933	713.27	20.23	0.69	0.58	3.06
ENST00000485384.1	ENSG00000242029.1	262	54.60	0.00	0.00	0.00	0.00
ENST00000463958.1	ENSG00000242034.1	372	153.95	0.00	0.00	0.00	0.00
ENST00000471495.1	ENSG00000242036.1	306	91.64	4.00	1.06	0.88	100.00
ENST00000459730.1	ENSG00000242041.1	331	114.65	0.00	0.00	0.00	0.00
ENST00000366308.2	ENSG00000242042.1	964	744.26	0.00	0.00	0.00	0.00
ENST00000462083.3	ENSG00000242048.3	2383	2163.26	0.00	0.00	0.00	0.00
ENST00000481153.3	ENSG00000242048.3	621	401.44	0.00	0.00	0.00	0.00
ENST00000471626.1	ENSG00000242049.1	1798	1578.26	0.00	0.00	0.00	0.00
ENST00000495649.1	ENSG00000242052.1	625	405.44	2.00	0.12	0.10	100.00
ENST00000460237.2	ENSG00000242058.2	736	516.34	0.00	0.00	0.00	0.00
ENST00000472161.1	ENSG00000242060.1	790	570.31	7.00	0.30	0.25	100.00
ENST00000490836.1	ENSG00000242061.1	438	218.97	0.00	0.00	0.00	0.00
ENST00000494974.1	ENSG00000242062.1	897	677.27	0.00	0.00	0.00	0.00
ENST00000487916.3	ENSG00000242065.3	289	76.68	0.00	0.00	0.00	0.00
ENST00000487317.3	ENSG00000242066.3	265	56.93	0.00	0.00	0.00	0.00
ENST00000461606.1	ENSG00000242067.1	579	359.50	83.46	5.63	4.71	100.00
ENST00000481241.1	ENSG00000242068.1	1165	945.26	17.00	0.44	0.36	100.00
ENST00000479221.1	ENSG00000242070.1	602	382.47	0.00	0.00	0.00	0.00
ENST00000477943.1	ENSG00000242071.3	801	581.30	3339.56	139.37	116.48	100.00
ENST00000471672.1	ENSG00000242072.1	737	517.34	0.00	0.00	0.00	0.00
ENST00000415277.2	ENSG00000242073.2	523	303.61	9.50	0.76	0.63	100.00
ENST00000473726.1	ENSG00000242076.2	382	163.71	9.39	1.39	1.16	100.00
ENST00000558152.2	ENSG00000242076.2	324	108.11	0.00	0.00	0.00	0.00
ENST00000496217.1	ENSG00000242078.1	305	90.75	0.00	0.00	0.00	0.00
ENST00000471955.1	ENSG00000242079.1	297	83.64	0.00	0.00	0.00	0.00
ENST00000467232.1	ENSG00000242080.1	300	86.29	0.00	0.00	0.00	0.00
ENST00000434942.1	ENSG00000242082.1	876	656.28	0.00	0.00	0.00	0.00
ENST00000470544.2	ENSG00000242083.2	798	578.30	8.03	0.34	0.28	100.00
ENST00000476081.1	ENSG00000242085.1	354	136.53	0.00	0.00	0.00	0.00
ENST00000414625.6	ENSG00000242086.8	729	509.34	22.43	1.07	0.89	2.59
ENST00000417704.5	ENSG00000242086.8	694	474.37	3.72	0.19	0.16	0.46
ENST00000420459.5	ENSG00000242086.8	543	323.56	1.00	0.07	0.06	0.18
ENST00000420851.6	ENSG00000242086.8	868	648.28	0.00	0.00	0.00	0.00
ENST00000424730.5	ENSG00000242086.8	431	212.03	0.00	0.00	0.00	0.00
ENST00000425425.1	ENSG00000242086.8	525	305.60	6.35	0.50	0.42	1.22
ENST00000429897.5	ENSG00000242086.8	2131	1911.26	129.79	1.65	1.38	4.00
ENST00000431767.5	ENSG00000242086.8	486	266.72	0.00	0.00	0.00	0.00
ENST00000432194.7	ENSG00000242086.8	503	283.66	0.00	0.00	0.00	0.00
ENST00000432601.3	ENSG00000242086.8	732	512.34	0.00	0.00	0.00	0.00
ENST00000438608.5	ENSG00000242086.8	525	305.60	0.00	0.00	0.00	0.00
ENST00000445430.5	ENSG00000242086.8	4208	3988.26	334.87	2.04	1.70	4.94
ENST00000445707.3	ENSG00000242086.8	2363	2143.26	0.00	0.00	0.00	0.00
ENST00000446521.1	ENSG00000242086.8	584	364.49	0.00	0.00	0.00	0.00
ENST00000451216.6	ENSG00000242086.8	405	186.31	0.00	0.00	0.00	0.00
ENST00000451228.5	ENSG00000242086.8	604	384.46	0.00	0.00	0.00	0.00
ENST00000451982.6	ENSG00000242086.8	1161	941.26	0.00	0.00	0.00	0.00
ENST00000452844.5	ENSG00000242086.8	583	363.49	4.29	0.29	0.24	0.69
ENST00000453324.5	ENSG00000242086.8	1439	1219.26	53.61	1.07	0.89	2.59
ENST00000455807.2	ENSG00000242086.8	764	544.32	0.00	0.00	0.00	0.00
ENST00000457233.5	ENSG00000242086.8	1279	1059.26	127.88	2.93	2.45	7.11
ENST00000593988.2	ENSG00000242086.8	1072	852.26	0.00	0.00	0.00	0.00
ENST00000594101.3	ENSG00000242086.8	955	735.27	0.00	0.00	0.00	0.00
ENST00000594446.5	ENSG00000242086.8	740	520.34	0.00	0.00	0.00	0.00
ENST00000594715.5	ENSG00000242086.8	729	509.34	0.00	0.00	0.00	0.00
ENST00000594976.5	ENSG00000242086.8	750	530.33	0.00	0.00	0.00	0.00
ENST00000595086.5	ENSG00000242086.8	704	484.36	0.00	0.00	0.00	0.00
ENST00000595382.5	ENSG00000242086.8	659	439.40	2.13	0.12	0.10	0.28
ENST00000596584.4	ENSG00000242086.8	863	643.28	10.91	0.41	0.34	1.00
ENST00000597034.5	ENSG00000242086.8	731	511.34	7.57	0.36	0.30	0.87
ENST00000597482.5	ENSG00000242086.8	1476	1256.26	0.00	0.00	0.00	0.00
ENST00000597662.5	ENSG00000242086.8	570	350.51	0.00	0.00	0.00	0.00
ENST00000597871.1	ENSG00000242086.8	839	619.29	0.00	0.00	0.00	0.00
ENST00000597982.5	ENSG00000242086.8	579	359.50	0.00	0.00	0.00	0.00
ENST00000598992.5	ENSG00000242086.8	1005	785.26	0.00	0.00	0.00	0.00
ENST00000599448.5	ENSG00000242086.8	780	560.31	4.82	0.21	0.17	0.51
ENST00000599566.5	ENSG00000242086.8	718	498.35	0.00	0.00	0.00	0.00
ENST00000600197.1	ENSG00000242086.8	1090	870.26	0.00	0.00	0.00	0.00
ENST00000600288.5	ENSG00000242086.8	728	508.34	0.00	0.00	0.00	0.00
ENST00000600382.5	ENSG00000242086.8	599	379.47	0.00	0.00	0.00	0.00
ENST00000600527.5	ENSG00000242086.8	852	632.28	10.96	0.42	0.35	1.02
ENST00000601648.5	ENSG00000242086.8	745	525.33	78.24	3.61	3.02	8.77
ENST00000601955.5	ENSG00000242086.8	1123	903.26	0.00	0.00	0.00	0.00
ENST00000602127.5	ENSG00000242086.8	749	529.33	0.00	0.00	0.00	0.00
ENST00000602175.5	ENSG00000242086.8	673	453.39	0.00	0.00	0.00	0.00
ENST00000608699.3	ENSG00000242086.8	415	196.19	0.00	0.00	0.00	0.00
ENST00000608737.3	ENSG00000242086.8	956	736.26	0.00	0.00	0.00	0.00
ENST00000612098.4	ENSG00000242086.8	592	372.48	0.00	0.00	0.00	0.00
ENST00000615212.4	ENSG00000242086.8	473	253.77	0.86	0.08	0.07	0.20
ENST00000615493.4	ENSG00000242086.8	712	492.35	37.32	1.84	1.54	4.46
ENST00000618708.3	ENSG00000242086.8	606	386.46	0.00	0.00	0.00	0.00
ENST00000620737.3	ENSG00000242086.8	702	482.36	0.00	0.00	0.00	0.00
ENST00000625338.1	ENSG00000242086.8	804	584.30	0.00	0.00	0.00	0.00
ENST00000625358.2	ENSG00000242086.8	962	742.26	0.00	0.00	0.00	0.00
ENST00000625383.2	ENSG00000242086.8	612	392.45	0.00	0.00	0.00	0.00
ENST00000625531.2	ENSG00000242086.8	468	248.79	0.00	0.00	0.00	0.00
ENST00000625632.2	ENSG00000242086.8	898	678.27	2.37	0.08	0.07	0.21
ENST00000625665.1	ENSG00000242086.8	496	276.68	0.00	0.00	0.00	0.00
ENST00000625776.2	ENSG00000242086.8	911	691.27	0.00	0.00	0.00	0.00
ENST00000625824.2	ENSG00000242086.8	692	472.37	0.00	0.00	0.00	0.00
ENST00000625882.2	ENSG00000242086.8	484	264.72	2.00	0.18	0.15	0.44
ENST00000625971.2	ENSG00000242086.8	615	395.45	0.00	0.00	0.00	0.00
ENST00000626007.2	ENSG00000242086.8	839	619.29	0.00	0.00	0.00	0.00
ENST00000626089.2	ENSG00000242086.8	792	572.31	10.30	0.44	0.37	1.06
ENST00000626093.1	ENSG00000242086.8	229	31.70	0.00	0.00	0.00	0.00
ENST00000626156.1	ENSG00000242086.8	683	463.38	0.00	0.00	0.00	0.00
ENST00000626178.2	ENSG00000242086.8	342	125.05	0.00	0.00	0.00	0.00
ENST00000626220.2	ENSG00000242086.8	932	712.27	0.00	0.00	0.00	0.00
ENST00000626233.2	ENSG00000242086.8	644	424.42	0.00	0.00	0.00	0.00
ENST00000626346.2	ENSG00000242086.8	652	432.41	0.00	0.00	0.00	0.00
ENST00000626566.2	ENSG00000242086.8	521	301.61	0.00	0.00	0.00	0.00
ENST00000626569.2	ENSG00000242086.8	857	637.28	0.00	0.00	0.00	0.00
ENST00000626585.2	ENSG00000242086.8	544	324.56	0.00	0.00	0.00	0.00
ENST00000626617.2	ENSG00000242086.8	1014	794.26	0.00	0.00	0.00	0.00
ENST00000626677.1	ENSG00000242086.8	378	159.80	0.00	0.00	0.00	0.00
ENST00000626706.1	ENSG00000242086.8	608	388.46	34.97	2.18	1.83	5.30
ENST00000626852.2	ENSG00000242086.8	511	291.64	0.00	0.00	0.00	0.00
ENST00000626870.2	ENSG00000242086.8	851	631.28	0.00	0.00	0.00	0.00
ENST00000626872.2	ENSG00000242086.8	649	429.41	0.00	0.00	0.00	0.00
ENST00000626904.2	ENSG00000242086.8	598	378.47	0.00	0.00	0.00	0.00
ENST00000626969.2	ENSG00000242086.8	745	525.33	2.51	0.12	0.10	0.28
ENST00000626979.2	ENSG00000242086.8	698	478.37	0.00	0.00	0.00	0.00
ENST00000627016.2	ENSG00000242086.8	503	283.66	0.00	0.00	0.00	0.00
ENST00000627035.2	ENSG00000242086.8	458	238.84	0.00	0.00	0.00	0.00
ENST00000627152.2	ENSG00000242086.8	846	626.28	0.00	0.00	0.00	0.00
ENST00000627297.2	ENSG00000242086.8	708	488.36	0.00	0.00	0.00	0.00
ENST00000627356.2	ENSG00000242086.8	519	299.62	0.00	0.00	0.00	0.00
ENST00000627363.2	ENSG00000242086.8	731	511.34	0.00	0.00	0.00	0.00
ENST00000627471.2	ENSG00000242086.8	851	631.28	0.00	0.00	0.00	0.00
ENST00000627502.2	ENSG00000242086.8	874	654.28	7.68	0.28	0.24	0.69
ENST00000627512.2	ENSG00000242086.8	642	422.42	0.00	0.00	0.00	0.00
ENST00000627555.2	ENSG00000242086.8	874	654.28	0.00	0.00	0.00	0.00
ENST00000627562.2	ENSG00000242086.8	1184	964.26	0.00	0.00	0.00	0.00
ENST00000627609.1	ENSG00000242086.8	992	772.26	0.00	0.00	0.00	0.00
ENST00000627689.2	ENSG00000242086.8	409	190.26	0.00	0.00	0.00	0.00
ENST00000627718.2	ENSG00000242086.8	510	290.64	0.00	0.00	0.00	0.00
ENST00000627767.1	ENSG00000242086.8	929	709.27	28.57	0.98	0.82	2.37
ENST00000627863.2	ENSG00000242086.8	793	573.31	0.00	0.00	0.00	0.00
ENST00000627993.2	ENSG00000242086.8	633	413.43	0.00	0.00	0.00	0.00
ENST00000628003.2	ENSG00000242086.8	511	291.64	0.00	0.00	0.00	0.00
ENST00000628053.2	ENSG00000242086.8	582	362.49	0.00	0.00	0.00	0.00
ENST00000628125.2	ENSG00000242086.8	668	448.39	0.00	0.00	0.00	0.00
ENST00000628195.2	ENSG00000242086.8	552	332.54	0.00	0.00	0.00	0.00
ENST00000628301.2	ENSG00000242086.8	772	552.32	0.00	0.00	0.00	0.00
ENST00000628392.2	ENSG00000242086.8	775	555.31	0.00	0.00	0.00	0.00
ENST00000628439.2	ENSG00000242086.8	864	644.28	0.00	0.00	0.00	0.00
ENST00000628508.2	ENSG00000242086.8	542	322.56	0.00	0.00	0.00	0.00
ENST00000628547.2	ENSG00000242086.8	882	662.28	0.00	0.00	0.00	0.00
ENST00000628567.2	ENSG00000242086.8	463	243.82	0.00	0.00	0.00	0.00
ENST00000628668.2	ENSG00000242086.8	795	575.30	0.00	0.00	0.00	0.00
ENST00000628754.2	ENSG00000242086.8	430	211.04	0.00	0.00	0.00	0.00
ENST00000628823.2	ENSG00000242086.8	616	396.45	0.00	0.00	0.00	0.00
ENST00000628917.2	ENSG00000242086.8	490	270.70	175.40	15.72	13.14	38.14
ENST00000628982.1	ENSG00000242086.8	554	334.54	0.00	0.00	0.00	0.00
ENST00000629511.2	ENSG00000242086.8	393	174.50	0.00	0.00	0.00	0.00
ENST00000629537.2	ENSG00000242086.8	666	446.39	0.00	0.00	0.00	0.00
ENST00000629686.2	ENSG00000242086.8	669	449.39	0.00	0.00	0.00	0.00
ENST00000629721.2	ENSG00000242086.8	755	535.33	0.00	0.00	0.00	0.00
ENST00000629807.2	ENSG00000242086.8	466	246.80	0.00	0.00	0.00	0.00
ENST00000629823.2	ENSG00000242086.8	869	649.28	0.00	0.00	0.00	0.00
ENST00000629990.1	ENSG00000242086.8	806	586.30	28.37	1.17	0.98	2.85
ENST00000630170.2	ENSG00000242086.8	584	364.49	0.00	0.00	0.00	0.00
ENST00000630197.2	ENSG00000242086.8	783	563.31	0.00	0.00	0.00	0.00
ENST00000630243.2	ENSG00000242086.8	955	735.27	1.60	0.05	0.04	0.13
ENST00000630387.2	ENSG00000242086.8	714	494.35	27.27	1.34	1.12	3.25
ENST00000630415.2	ENSG00000242086.8	560	340.53	0.00	0.00	0.00	0.00
ENST00000630417.2	ENSG00000242086.8	918	698.27	2.06	0.07	0.06	0.17
ENST00000630663.1	ENSG00000242086.8	746	526.33	0.00	0.00	0.00	0.00
ENST00000630675.2	ENSG00000242086.8	608	388.46	0.00	0.00	0.00	0.00
ENST00000630830.1	ENSG00000242086.8	795	575.30	0.00	0.00	0.00	0.00
ENST00000630863.2	ENSG00000242086.8	954	734.27	0.00	0.00	0.00	0.00
ENST00000630874.2	ENSG00000242086.8	738	518.34	0.00	0.00	0.00	0.00
ENST00000631037.2	ENSG00000242086.8	451	231.88	0.00	0.00	0.00	0.00
ENST00000631087.1	ENSG00000242086.8	848	628.28	0.00	0.00	0.00	0.00
ENST00000631105.2	ENSG00000242086.8	702	482.36	0.00	0.00	0.00	0.00
ENST00000631189.2	ENSG00000242086.8	1156	936.26	0.00	0.00	0.00	0.00
ENST00000631263.2	ENSG00000242086.8	455	235.86	0.00	0.00	0.00	0.00
ENST00000631288.2	ENSG00000242086.8	764	544.32	39.01	1.74	1.45	4.22
ENST00000631345.2	ENSG00000242086.8	507	287.65	0.00	0.00	0.00	0.00
ENST00000631352.2	ENSG00000242086.8	523	303.61	0.00	0.00	0.00	0.00
ENST00000631359.2	ENSG00000242086.8	702	482.36	0.00	0.00	0.00	0.00
ENST00000631366.2	ENSG00000242086.8	751	531.33	0.00	0.00	0.00	0.00
ENST00000493820.2	ENSG00000242087.2	306	91.64	5.00	1.32	1.11	100.00
ENST00000469695.1	ENSG00000242088.1	252	47.11	5.44	2.80	2.34	100.00
ENST00000498714.1	ENSG00000242094.1	3539	3319.26	1.00	0.01	0.01	100.00
ENST00000489539.1	ENSG00000242097.1	2265	2045.26	5.12	0.06	0.05	100.00
ENST00000464118.2	ENSG00000242100.2	620	400.44	78.78	4.77	3.99	100.00
ENST00000494042.3	ENSG00000242101.3	298	84.52	0.00	0.00	0.00	0.00
ENST00000484176.3	ENSG00000242102.3	298	84.52	0.00	0.00	0.00	0.00
ENST00000481228.1	ENSG00000242103.1	950	730.27	0.00	0.00	0.00	0.00
ENST00000474979.4	ENSG00000242104.4	1309	1089.26	0.00	0.00	0.00	0.00
ENST00000637590.1	ENSG00000242104.4	1327	1107.26	0.00	0.00	0.00	0.00
ENST00000471921.2	ENSG00000242107.2	740	520.34	0.00	0.00	0.00	0.00
ENST00000440193.1	ENSG00000242109.1	849	629.28	2.68	0.10	0.09	100.00
ENST00000335606.10	ENSG00000242110.7	4153	3933.26	0.00	0.00	0.00	0.00
ENST00000382068.3	ENSG00000242110.7	862	642.28	0.00	0.00	0.00	0.00
ENST00000382072.6	ENSG00000242110.7	2919	2699.26	0.00	0.00	0.00	0.00
ENST00000382085.7	ENSG00000242110.7	1195	975.26	161.15	4.01	3.35	23.58
ENST00000426255.6	ENSG00000242110.7	1316	1096.26	3.05	0.07	0.06	0.40
ENST00000502637.5	ENSG00000242110.7	1598	1378.26	557.05	9.81	8.19	57.67
ENST00000506639.5	ENSG00000242110.7	2182	1962.26	0.00	0.00	0.00	0.00
ENST00000512079.5	ENSG00000242110.7	858	638.28	0.00	0.00	0.00	0.00
ENST00000514195.1	ENSG00000242110.7	2052	1832.26	235.66	3.12	2.61	18.35
ENST00000467693.1	ENSG00000242111.1	2102	1882.26	0.00	0.00	0.00	0.00
ENST00000469756.1	ENSG00000242111.1	969	749.26	0.00	0.00	0.00	0.00
ENST00000493279.1	ENSG00000242111.1	2871	2651.26	0.00	0.00	0.00	0.00
ENST00000498656.3	ENSG00000242113.3	285	73.27	0.00	0.00	0.00	0.00
ENST00000266263.9	ENSG00000242114.5	1370	1150.26	178.78	3.77	3.15	30.27
ENST00000355143.8	ENSG00000242114.5	891	671.27	40.20	1.45	1.21	11.66
ENST00000407550.3	ENSG00000242114.5	912	692.27	140.33	4.92	4.11	39.47
ENST00000412752.5	ENSG00000242114.5	759	539.32	40.04	1.80	1.51	14.46
ENST00000614920.1	ENSG00000242114.5	648	428.41	9.12	0.52	0.43	4.14
ENST00000629597.2	ENSG00000242114.5	482	262.73	0.00	0.00	0.00	0.00
ENST00000482306.3	ENSG00000242118.3	296	82.76	0.00	0.00	0.00	0.00
ENST00000491120.1	ENSG00000242119.1	168	6.21	0.00	0.00	0.00	0.00
ENST00000567252.1	ENSG00000242120.3	778	558.31	0.00	0.00	0.00	0.00
ENST00000485107.3	ENSG00000242121.3	261	53.84	0.00	0.00	0.00	0.00
ENST00000467217.1	ENSG00000242123.1	306	91.64	0.00	0.00	0.00	0.00
ENST00000413987.1	ENSG00000242125.3	2201	1981.26	0.00	0.00	0.00	0.00
ENST00000437681.1	ENSG00000242125.3	2614	2394.26	208.67	2.11	1.77	100.00
ENST00000447507.1	ENSG00000242125.3	185	10.91	0.00	0.00	0.00	0.00
ENST00000462840.2	ENSG00000242134.2	709	489.36	0.00	0.00	0.00	0.00
ENST00000491913.2	ENSG00000242135.2	451	231.88	0.00	0.00	0.00	0.00
ENST00000463302.1	ENSG00000242136.1	547	327.55	0.00	0.00	0.00	0.00
ENST00000495580.1	ENSG00000242136.1	418	199.15	0.00	0.00	0.00	0.00
ENST00000495697.1	ENSG00000242137.1	534	314.58	0.00	0.00	0.00	0.00
ENST00000487828.1	ENSG00000242140.1	231	32.93	0.00	0.00	0.00	0.00
ENST00000459980.1	ENSG00000242142.1	809	589.30	5.00	0.21	0.17	100.00
ENST00000474149.1	ENSG00000242145.1	553	333.54	0.00	0.00	0.00	0.00
ENST00000478294.1	ENSG00000242147.1	697	477.37	0.00	0.00	0.00	0.00
ENST00000482594.2	ENSG00000242150.2	494	274.69	6.35	0.56	0.47	100.00
ENST00000467158.1	ENSG00000242151.1	270	60.89	0.00	0.00	0.00	0.00
ENST00000487812.1	ENSG00000242152.1	947	727.27	0.00	0.00	0.00	0.00
ENST00000432335.1	ENSG00000242153.7	1637	1417.26	0.00	0.00	0.00	0.00
ENST00000451061.5	ENSG00000242153.7	2724	2504.26	0.00	0.00	0.00	0.00
ENST00000476569.1	ENSG00000242154.1	546	326.56	7.00	0.52	0.43	100.00
ENST00000439655.1	ENSG00000242156.1	175	7.93	49.92	152.63	127.56	100.00
ENST00000470785.3	ENSG00000242158.3	298	84.52	0.00	0.00	0.00	0.00
ENST00000465687.1	ENSG00000242159.1	1867	1647.26	4.00	0.06	0.05	100.00
ENST00000492994.1	ENSG00000242162.1	442	222.94	0.00	0.00	0.00	0.00
ENST00000469473.1	ENSG00000242163.1	401	182.37	8.00	1.06	0.89	100.00
ENST00000476452.3	ENSG00000242165.3	299	85.40	0.00	0.00	0.00	0.00
ENST00000494861.2	ENSG00000242169.2	649	429.41	11.00	0.62	0.52	100.00
ENST00000467740.3	ENSG00000242170.3	299	85.40	0.00	0.00	0.00	0.00
ENST00000219409.7	ENSG00000242173.8	949	729.27	0.00	0.00	0.00	0.00
ENST00000412541.5	ENSG00000242173.8	339	122.20	1.84	0.37	0.31	100.00
ENST00000414650.1	ENSG00000242173.8	680	460.38	0.00	0.00	0.00	0.00
ENST00000435035.5	ENSG00000242173.8	519	299.62	0.00	0.00	0.00	0.00
ENST00000447871.5	ENSG00000242173.8	765	545.32	0.00	0.00	0.00	0.00
ENST00000464609.1	ENSG00000242173.8	326	109.98	0.00	0.00	0.00	0.00
ENST00000477621.1	ENSG00000242173.8	1272	1052.26	0.00	0.00	0.00	0.00
ENST00000494856.3	ENSG00000242175.3	300	86.29	0.00	0.00	0.00	0.00
ENST00000467090.1	ENSG00000242176.1	155	3.72	0.00	0.00	0.00	0.00
ENST00000470444.1	ENSG00000242178.1	350	132.69	0.00	0.00	0.00	0.00
ENST00000300773.3	ENSG00000242180.3	939	719.27	0.00	0.00	0.00	0.00
ENST00000484900.3	ENSG00000242182.3	299	85.40	0.00	0.00	0.00	0.00
ENST00000498002.1	ENSG00000242186.1	260	53.07	0.00	0.00	0.00	0.00
ENST00000497946.1	ENSG00000242190.1	376	157.85	0.00	0.00	0.00	0.00
ENST00000462729.1	ENSG00000242193.9	1002	782.26	14.75	0.46	0.38	5.50
ENST00000476232.6	ENSG00000242193.9	2921	2701.26	492.87	4.43	3.70	53.23
ENST00000481349.1	ENSG00000242193.9	2556	2336.26	1.00	0.01	0.01	0.12
ENST00000512906.1	ENSG00000242193.9	615	395.45	55.78	3.42	2.86	41.15
ENST00000464531.1	ENSG00000242195.1	1192	972.26	0.00	0.00	0.00	0.00
ENST00000481627.2	ENSG00000242197.2	292	79.27	0.00	0.00	0.00	0.00
ENST00000494006.1	ENSG00000242198.1	347	129.82	1.00	0.19	0.16	100.00
ENST00000475510.1	ENSG00000242199.1	337	120.31	1.00	0.20	0.17	100.00
ENST00000487718.3	ENSG00000242201.3	298	84.52	0.00	0.00	0.00	0.00
ENST00000480579.2	ENSG00000242206.2	346	128.86	0.00	0.00	0.00	0.00
ENST00000462131.1	ENSG00000242207.1	214	23.24	0.00	0.00	0.00	0.00
ENST00000480386.1	ENSG00000242207.1	566	346.52	0.00	0.00	0.00	0.00
ENST00000482972.1	ENSG00000242208.1	894	674.27	8.03	0.29	0.24	100.00
ENST00000491925.1	ENSG00000242209.1	405	186.31	0.00	0.00	0.00	0.00
ENST00000485242.1	ENSG00000242214.1	339	122.20	0.00	0.00	0.00	0.00
ENST00000486780.3	ENSG00000242216.3	299	85.40	0.00	0.00	0.00	0.00
ENST00000300258.7	ENSG00000242220.6	2695	2475.26	8.29	0.08	0.07	1.29
ENST00000472557.5	ENSG00000242220.6	732	512.34	109.92	5.20	4.35	82.94
ENST00000491828.5	ENSG00000242220.6	889	669.27	4.79	0.17	0.15	2.77
ENST00000582575.1	ENSG00000242220.6	636	416.42	14.00	0.82	0.68	13.00
ENST00000329509.6	ENSG00000242221.8	795	575.30	0.00	0.00	0.00	0.00
ENST00000406487.5	ENSG00000242221.8	1538	1318.26	1.00	0.02	0.02	100.00
ENST00000491995.1	ENSG00000242221.8	648	428.41	0.00	0.00	0.00	0.00
ENST00000593482.1	ENSG00000242221.8	557	337.54	0.00	0.00	0.00	0.00
ENST00000481235.1	ENSG00000242222.1	277	66.57	0.00	0.00	0.00	0.00
ENST00000483907.1	ENSG00000242229.1	780	560.31	0.00	0.00	0.00	0.00
ENST00000470590.2	ENSG00000242236.2	287	74.97	0.00	0.00	0.00	0.00
ENST00000492941.3	ENSG00000242241.3	296	82.76	0.00	0.00	0.00	0.00
ENST00000463025.1	ENSG00000242242.5	413	194.21	0.00	0.00	0.00	0.00
ENST00000467426.5	ENSG00000242242.5	664	444.40	0.00	0.00	0.00	0.00
ENST00000474769.5	ENSG00000242242.5	364	146.18	0.00	0.00	0.00	0.00
ENST00000476301.5	ENSG00000242242.5	568	348.52	0.00	0.00	0.00	0.00
ENST00000491709.5	ENSG00000242242.5	792	572.31	0.00	0.00	0.00	0.00
ENST00000463301.1	ENSG00000242244.1	410	191.25	0.00	0.00	0.00	0.00
ENST00000406098.2	ENSG00000242246.2	201	17.04	0.00	0.00	0.00	0.00
ENST00000263245.9	ENSG00000242247.10	2857	2637.26	2864.73	26.35	22.02	85.97
ENST00000435208.1	ENSG00000242247.10	501	281.67	0.00	0.00	0.00	0.00
ENST00000437119.6	ENSG00000242247.10	1650	1430.26	59.38	1.01	0.84	3.29
ENST00000453516.5	ENSG00000242247.10	817	597.29	75.50	3.07	2.56	10.00
ENST00000454099.5	ENSG00000242247.10	542	322.56	0.00	0.00	0.00	0.00
ENST00000493606.1	ENSG00000242247.10	580	360.50	3.38	0.23	0.19	0.74
ENST00000497708.2	ENSG00000242248.2	784	564.31	0.00	0.00	0.00	0.00
ENST00000488827.3	ENSG00000242251.3	297	83.64	0.00	0.00	0.00	0.00
ENST00000368272.4	ENSG00000242252.1	732	512.34	0.00	0.00	0.00	0.00
ENST00000471413.1	ENSG00000242252.1	931	711.27	4.92	0.17	0.14	100.00
ENST00000477141.1	ENSG00000242255.1	156	3.88	0.00	0.00	0.00	0.00
ENST00000493687.3	ENSG00000242256.3	290	77.54	0.00	0.00	0.00	0.00
ENST00000477392.1	ENSG00000242258.1	2043	1823.26	0.00	0.00	0.00	0.00
ENST00000486954.1	ENSG00000242258.1	572	352.51	0.00	0.00	0.00	0.00
ENST00000333059.5	ENSG00000242259.8	1221	1001.26	51.96	1.26	1.05	23.79
ENST00000399562.8	ENSG00000242259.8	3350	3130.26	2.26	0.02	0.01	0.33
ENST00000399568.5	ENSG00000242259.8	1005	785.26	48.83	1.51	1.26	28.51
ENST00000509549.5	ENSG00000242259.8	2979	2759.26	222.63	1.96	1.64	36.99
ENST00000542103.5	ENSG00000242259.8	1523	1303.26	6.46	0.12	0.10	2.27
ENST00000611555.4	ENSG00000242259.8	1977	1757.26	31.09	0.43	0.36	8.11
ENST00000468292.1	ENSG00000242261.1	1030	810.26	0.00	0.00	0.00	0.00
ENST00000487352.1	ENSG00000242262.1	616	396.45	70.04	4.29	3.58	100.00
ENST00000465184.1	ENSG00000242265.5	788	568.31	0.00	0.00	0.00	0.00
ENST00000482108.1	ENSG00000242265.5	6618	6398.26	162.03	0.61	0.51	17.06
ENST00000488574.5	ENSG00000242265.5	2587	2367.26	8.07	0.08	0.07	2.30
ENST00000493935.1	ENSG00000242265.5	763	543.32	0.00	0.00	0.00	0.00
ENST00000612748.1	ENSG00000242265.5	2585	2365.26	0.00	0.00	0.00	0.00
ENST00000612941.1	ENSG00000242265.5	6392	6172.26	0.00	0.00	0.00	0.00
ENST00000613043.1	ENSG00000242265.5	574	354.51	0.00	0.00	0.00	0.00
ENST00000615790.4	ENSG00000242265.5	6394	6174.26	738.91	2.90	2.43	80.64
ENST00000617526.4	ENSG00000242265.5	6392	6172.26	0.00	0.00	0.00	0.00
ENST00000469290.3	ENSG00000242266.3	295	81.89	0.00	0.00	0.00	0.00
ENST00000401057.7	ENSG00000242267.6	817	597.29	0.00	0.00	0.00	0.00
ENST00000452503.1	ENSG00000242267.6	645	425.41	0.00	0.00	0.00	0.00
ENST00000453388.1	ENSG00000242267.6	749	529.33	0.00	0.00	0.00	0.00
ENST00000604015.1	ENSG00000242267.6	540	320.57	0.00	0.00	0.00	0.00
ENST00000484765.2	ENSG00000242268.2	710	490.36	0.00	0.00	0.00	0.00
ENST00000439142.1	ENSG00000242272.1	405	186.31	3.00	0.39	0.33	100.00
ENST00000493817.2	ENSG00000242276.2	889	669.27	7.01	0.25	0.21	100.00
ENST00000470389.1	ENSG00000242278.1	781	561.31	0.00	0.00	0.00	0.00
ENST00000474462.1	ENSG00000242279.1	794	574.30	0.00	0.00	0.00	0.00
ENST00000486743.1	ENSG00000242280.1	1510	1290.26	0.00	0.00	0.00	0.00
ENST00000485164.3	ENSG00000242281.3	292	79.27	0.00	0.00	0.00	0.00
ENST00000416463.1	ENSG00000242282.6	436	216.99	0.00	0.00	0.00	0.00
ENST00000422961.5	ENSG00000242282.6	791	571.31	0.00	0.00	0.00	0.00
ENST00000423704.1	ENSG00000242282.6	584	364.49	0.00	0.00	0.00	0.00
ENST00000438482.1	ENSG00000242282.6	914	694.27	0.00	0.00	0.00	0.00
ENST00000439547.5	ENSG00000242282.6	482	262.73	0.00	0.00	0.00	0.00
ENST00000490136.1	ENSG00000242285.1	843	623.29	0.00	0.00	0.00	0.00
ENST00000399449.3	ENSG00000242288.9	3810	3590.26	722.48	4.88	4.08	100.00
ENST00000465249.1	ENSG00000242290.2	622	402.44	1.00	0.06	0.05	100.00
ENST00000627586.1	ENSG00000242290.2	611	391.45	0.00	0.00	0.00	0.00
ENST00000628886.1	ENSG00000242290.2	819	599.29	0.00	0.00	0.00	0.00
ENST00000487216.1	ENSG00000242291.1	318	102.56	0.00	0.00	0.00	0.00
ENST00000474150.2	ENSG00000242292.2	156	3.88	0.00	0.00	0.00	0.00
ENST00000465274.1	ENSG00000242293.1	159	4.39	0.00	0.00	0.00	0.00
ENST00000414292.5	ENSG00000242294.6	517	297.62	179.36	14.62	12.22	30.53
ENST00000422479.5	ENSG00000242294.6	683	463.38	97.86	5.12	4.28	10.70
ENST00000434211.1	ENSG00000242294.6	557	337.54	0.00	0.00	0.00	0.00
ENST00000443759.1	ENSG00000242294.6	179	9.05	1.05	2.81	2.35	5.87
ENST00000473757.5	ENSG00000242294.6	1255	1035.26	62.46	1.46	1.22	3.06
ENST00000488972.6	ENSG00000242294.6	552	332.54	179.28	13.08	10.93	27.32
ENST00000493499.1	ENSG00000242294.6	751	531.33	236.12	10.78	9.01	22.52
ENST00000465747.1	ENSG00000242295.1	340	123.15	0.00	0.00	0.00	0.00
ENST00000482450.2	ENSG00000242296.2	265	56.93	0.00	0.00	0.00	0.00
ENST00000496294.1	ENSG00000242299.1	459	239.84	2291.45	231.78	193.71	100.00
ENST00000463867.1	ENSG00000242307.1	348	130.77	1.00	0.19	0.16	100.00
ENST00000477975.2	ENSG00000242308.2	159	4.39	0.00	0.00	0.00	0.00
ENST00000484010.1	ENSG00000242314.1	494	274.69	3.00	0.26	0.22	100.00
ENST00000476271.3	ENSG00000242315.3	298	84.52	0.00	0.00	0.00	0.00
ENST00000472238.1	ENSG00000242317.1	563	343.53	0.00	0.00	0.00	0.00
ENST00000485315.1	ENSG00000242318.1	474	254.77	2.00	0.19	0.16	100.00
ENST00000470049.2	ENSG00000242320.2	478	258.75	0.00	0.00	0.00	0.00
ENST00000487630.1	ENSG00000242321.1	390	171.55	0.00	0.00	0.00	0.00
ENST00000453770.1	ENSG00000242324.1	1720	1500.26	0.00	0.00	0.00	0.00
ENST00000491419.1	ENSG00000242325.1	398	179.42	0.00	0.00	0.00	0.00
ENST00000494226.1	ENSG00000242326.1	508	288.65	0.00	0.00	0.00	0.00
ENST00000486386.1	ENSG00000242327.1	453	233.87	17.00	1.76	1.47	100.00
ENST00000464893.1	ENSG00000242329.1	276	65.75	0.00	0.00	0.00	0.00
ENST00000460552.3	ENSG00000242330.3	270	60.89	0.00	0.00	0.00	0.00
ENST00000460564.5	ENSG00000242337.5	572	352.51	0.00	0.00	0.00	0.00
ENST00000475455.1	ENSG00000242337.5	1573	1353.26	1.00	0.02	0.01	100.00
ENST00000490470.5	ENSG00000242337.5	561	341.53	0.00	0.00	0.00	0.00
ENST00000497521.5	ENSG00000242337.5	546	326.56	0.00	0.00	0.00	0.00
ENST00000441263.1	ENSG00000242338.6	1332	1112.26	140.09	3.06	2.55	89.71
ENST00000584747.5	ENSG00000242338.6	1716	1496.26	21.62	0.35	0.29	10.29
ENST00000488348.1	ENSG00000242339.1	360	142.31	0.00	0.00	0.00	0.00
ENST00000492969.3	ENSG00000242341.3	297	83.64	0.00	0.00	0.00	0.00
ENST00000488553.3	ENSG00000242348.3	281	69.90	0.00	0.00	0.00	0.00
ENST00000400892.2	ENSG00000242349.5	936	716.27	4.00	0.14	0.11	100.00
ENST00000446542.5	ENSG00000242349.5	1032	812.26	0.00	0.00	0.00	0.00
ENST00000456826.2	ENSG00000242352.2	2544	2324.26	362.69	3.79	3.16	100.00
ENST00000488389.1	ENSG00000242353.1	499	279.67	0.00	0.00	0.00	0.00
ENST00000487122.1	ENSG00000242358.1	248	44.24	0.00	0.00	0.00	0.00
ENST00000487762.3	ENSG00000242360.3	289	76.68	0.00	0.00	0.00	0.00
ENST00000458218.3	ENSG00000242362.2	1298	1078.26	0.00	0.00	0.00	0.00
ENST00000495472.1	ENSG00000242364.1	409	190.26	0.00	0.00	0.00	0.00
ENST00000468361.1	ENSG00000242365.1	342	125.05	0.00	0.00	0.00	0.00
ENST00000373450.4	ENSG00000242366.3	2407	2187.26	0.00	0.00	0.00	0.00
ENST00000467794.1	ENSG00000242370.1	456	236.85	0.00	0.00	0.00	0.00
ENST00000498574.1	ENSG00000242371.1	398	179.42	13.81	1.87	1.56	100.00
ENST00000374436.7	ENSG00000242372.6	1252	1032.26	200.41	4.71	3.94	2.35
ENST00000374443.7	ENSG00000242372.6	1017	797.26	0.00	0.00	0.00	0.00
ENST00000374450.7	ENSG00000242372.6	1289	1069.26	230.90	5.24	4.38	2.61
ENST00000415116.1	ENSG00000242372.6	739	519.34	93.92	4.39	3.67	2.19
ENST00000440766.5	ENSG00000242372.6	798	578.30	36.75	1.54	1.29	0.77
ENST00000447927.6	ENSG00000242372.6	932	712.27	135.48	4.61	3.86	2.30
ENST00000456600.1	ENSG00000242372.6	551	331.55	0.00	0.00	0.00	0.00
ENST00000462894.1	ENSG00000242372.6	453	233.87	1.59	0.17	0.14	0.08
ENST00000621148.4	ENSG00000242372.6	1054	834.26	6185.95	179.88	150.33	89.70
ENST00000416066.1	ENSG00000242375.1	474	254.77	0.00	0.00	0.00	0.00
ENST00000482473.3	ENSG00000242381.3	289	76.68	0.00	0.00	0.00	0.00
ENST00000487512.1	ENSG00000242385.1	1452	1232.26	0.00	0.00	0.00	0.00
ENST00000454426.1	ENSG00000242387.1	370	152.01	0.00	0.00	0.00	0.00
ENST00000358944.8	ENSG00000242389.8	1718	1498.26	0.00	0.00	0.00	0.00
ENST00000382658.5	ENSG00000242389.8	1773	1553.26	0.00	0.00	0.00	0.00
ENST00000382659.6	ENSG00000242389.8	1921	1701.26	0.00	0.00	0.00	0.00
ENST00000466502.1	ENSG00000242390.1	859	639.28	0.00	0.00	0.00	0.00
ENST00000446786.2	ENSG00000242391.2	380	161.76	0.00	0.00	0.00	0.00
ENST00000456659.1	ENSG00000242393.1	717	497.35	0.00	0.00	0.00	0.00
ENST00000415336.1	ENSG00000242396.1	575	355.51	3.35	0.23	0.19	100.00
ENST00000484823.3	ENSG00000242398.3	280	69.06	0.00	0.00	0.00	0.00
ENST00000461683.1	ENSG00000242399.1	354	136.53	0.00	0.00	0.00	0.00
ENST00000472093.2	ENSG00000242405.2	511	291.64	1.00	0.08	0.07	100.00
ENST00000495536.1	ENSG00000242407.1	532	312.59	0.00	0.00	0.00	0.00
ENST00000474329.2	ENSG00000242411.2	610	390.46	0.00	0.00	0.00	0.00
ENST00000443827.1	ENSG00000242412.1	253	47.84	0.00	0.00	0.00	0.00
ENST00000491724.1	ENSG00000242412.1	1692	1472.26	0.00	0.00	0.00	0.00
ENST00000497218.1	ENSG00000242417.1	552	332.54	0.00	0.00	0.00	0.00
ENST00000306593.1	ENSG00000242419.5	4623	4403.26	0.00	0.00	0.00	0.00
ENST00000610539.1	ENSG00000242419.5	581	361.50	0.00	0.00	0.00	0.00
ENST00000617094.1	ENSG00000242419.5	2793	2573.26	93.00	0.88	0.73	99.90
ENST00000618371.4	ENSG00000242419.5	812	592.30	0.02	0.00	0.00	0.10
ENST00000470623.2	ENSG00000242423.2	478	258.75	0.00	0.00	0.00	0.00
ENST00000463703.5	ENSG00000242428.5	562	342.53	0.00	0.00	0.00	0.00
ENST00000482372.1	ENSG00000242428.5	2203	1983.26	0.00	0.00	0.00	0.00
ENST00000492031.5	ENSG00000242428.5	565	345.52	0.00	0.00	0.00	0.00
ENST00000493123.1	ENSG00000242428.5	570	350.51	0.00	0.00	0.00	0.00
ENST00000492268.3	ENSG00000242430.3	272	62.50	0.00	0.00	0.00	0.00
ENST00000486904.2	ENSG00000242431.2	505	285.65	1.00	0.08	0.07	100.00
ENST00000428678.1	ENSG00000242435.1	509	289.64	0.00	0.00	0.00	0.00
ENST00000478944.3	ENSG00000242436.3	293	80.14	0.00	0.00	0.00	0.00
ENST00000490847.1	ENSG00000242439.1	418	199.15	0.00	0.00	0.00	0.00
ENST00000469812.1	ENSG00000242440.1	378	159.80	0.00	0.00	0.00	0.00
ENST00000481334.1	ENSG00000242440.1	390	171.55	0.00	0.00	0.00	0.00
ENST00000403751.7	ENSG00000242441.7	1639	1419.26	0.00	0.00	0.00	0.00
ENST00000423675.5	ENSG00000242441.7	473	253.77	1.00	0.10	0.08	22.71
ENST00000430487.6	ENSG00000242441.7	1575	1355.26	0.00	0.00	0.00	0.00
ENST00000437125.5	ENSG00000242441.7	1082	862.26	4.56	0.13	0.11	30.61
ENST00000448460.5	ENSG00000242441.7	571	351.51	0.00	0.00	0.00	0.00
ENST00000468326.1	ENSG00000242441.7	600	380.47	0.00	0.00	0.00	0.00
ENST00000508440.1	ENSG00000242441.7	532	312.59	2.52	0.20	0.16	46.69
ENST00000393388.3	ENSG00000242444.3	498	278.68	0.00	0.00	0.00	0.00
ENST00000489396.2	ENSG00000242444.3	555	335.54	0.00	0.00	0.00	0.00
ENST00000486538.1	ENSG00000242445.1	799	579.30	369.40	15.47	12.93	100.00
ENST00000468910.1	ENSG00000242456.1	766	546.32	0.00	0.00	0.00	0.00
ENST00000478252.1	ENSG00000242457.1	1264	1044.26	7.00	0.16	0.14	100.00
ENST00000460336.1	ENSG00000242461.1	374	155.90	0.00	0.00	0.00	0.00
ENST00000488476.1	ENSG00000242472.1	49	0.00	0.00	0.00	0.00	0.00
ENST00000415311.1	ENSG00000242473.1	1331	1111.26	0.00	0.00	0.00	0.00
ENST00000462565.1	ENSG00000242474.2	662	442.40	0.00	0.00	0.00	0.00
ENST00000480919.1	ENSG00000242474.2	505	285.65	0.00	0.00	0.00	0.00
ENST00000487884.2	ENSG00000242474.2	593	373.48	0.00	0.00	0.00	0.00
ENST00000497320.2	ENSG00000242474.2	746	526.33	0.00	0.00	0.00	0.00
ENST00000486625.1	ENSG00000242477.1	651	431.41	10.26	0.58	0.48	100.00
ENST00000481134.1	ENSG00000242479.1	2048	1828.26	0.00	0.00	0.00	0.00
ENST00000473024.3	ENSG00000242482.3	299	85.40	0.00	0.00	0.00	0.00
ENST00000481765.3	ENSG00000242483.3	281	69.90	0.00	0.00	0.00	0.00
ENST00000344843.11	ENSG00000242485.5	721	501.35	3042.27	147.21	123.03	95.10
ENST00000477686.1	ENSG00000242485.5	314	98.90	2.27	0.56	0.47	0.36
ENST00000482352.1	ENSG00000242485.5	1049	829.26	60.02	1.76	1.47	1.13
ENST00000487659.1	ENSG00000242485.5	1693	1473.26	245.34	4.04	3.38	2.61
ENST00000492508.1	ENSG00000242485.5	588	368.49	7.06	0.47	0.39	0.30
ENST00000493287.5	ENSG00000242485.5	504	284.66	8.97	0.76	0.64	0.49
ENST00000498401.2	ENSG00000242488.2	958	738.26	0.00	0.00	0.00	0.00
ENST00000490461.3	ENSG00000242493.3	307	92.54	0.00	0.00	0.00	0.00
ENST00000357484.9	ENSG00000242498.7	7591	7371.26	23.97	0.08	0.07	0.58
ENST00000460685.1	ENSG00000242498.7	2145	1925.26	391.61	4.93	4.12	36.59
ENST00000560096.1	ENSG00000242498.7	698	478.37	167.10	8.47	7.08	62.83
ENST00000422009.5	ENSG00000242507.6	1307	1087.26	0.00	0.00	0.00	0.00
ENST00000432650.1	ENSG00000242507.6	641	421.42	0.00	0.00	0.00	0.00
ENST00000450773.1	ENSG00000242507.6	541	321.57	0.00	0.00	0.00	0.00
ENST00000480334.3	ENSG00000242509.3	304	89.85	0.00	0.00	0.00	0.00
ENST00000462398.1	ENSG00000242510.1	381	162.73	3.00	0.45	0.37	100.00
ENST00000467313.5	ENSG00000242512.8	703	483.36	0.00	0.00	0.00	0.00
ENST00000474045.3	ENSG00000242512.8	2240	2020.26	0.00	0.00	0.00	0.00
ENST00000476815.5	ENSG00000242512.8	482	262.73	0.00	0.00	0.00	0.00
ENST00000482787.7	ENSG00000242512.8	9580	9360.26	0.00	0.00	0.00	0.00
ENST00000490001.5	ENSG00000242512.8	949	729.27	0.00	0.00	0.00	0.00
ENST00000596820.5	ENSG00000242512.8	716	496.35	0.00	0.00	0.00	0.00
ENST00000600750.5	ENSG00000242512.8	713	493.35	0.00	0.00	0.00	0.00
ENST00000608042.5	ENSG00000242512.8	849	629.28	0.00	0.00	0.00	0.00
ENST00000608102.1	ENSG00000242512.8	723	503.35	0.00	0.00	0.00	0.00
ENST00000608336.5	ENSG00000242512.8	965	745.26	0.00	0.00	0.00	0.00
ENST00000609052.5	ENSG00000242512.8	818	598.29	0.00	0.00	0.00	0.00
ENST00000609168.1	ENSG00000242512.8	988	768.26	0.00	0.00	0.00	0.00
ENST00000609852.5	ENSG00000242512.8	291	78.41	0.00	0.00	0.00	0.00
ENST00000610910.3	ENSG00000242512.8	456	236.85	0.00	0.00	0.00	0.00
ENST00000614303.3	ENSG00000242512.8	986	766.26	0.00	0.00	0.00	0.00
ENST00000619662.4	ENSG00000242512.8	489	269.71	0.00	0.00	0.00	0.00
ENST00000625253.2	ENSG00000242512.8	770	550.32	0.00	0.00	0.00	0.00
ENST00000625373.2	ENSG00000242512.8	836	616.29	0.00	0.00	0.00	0.00
ENST00000625703.1	ENSG00000242512.8	820	600.29	0.00	0.00	0.00	0.00
ENST00000625746.1	ENSG00000242512.8	523	303.61	0.00	0.00	0.00	0.00
ENST00000625878.2	ENSG00000242512.8	892	672.27	0.00	0.00	0.00	0.00
ENST00000627619.2	ENSG00000242512.8	768	548.32	0.00	0.00	0.00	0.00
ENST00000627678.2	ENSG00000242512.8	636	416.42	0.00	0.00	0.00	0.00
ENST00000627881.2	ENSG00000242512.8	609	389.46	0.00	0.00	0.00	0.00
ENST00000628320.2	ENSG00000242512.8	692	472.37	0.00	0.00	0.00	0.00
ENST00000628468.2	ENSG00000242512.8	775	555.31	0.00	0.00	0.00	0.00
ENST00000628621.1	ENSG00000242512.8	693	473.37	0.00	0.00	0.00	0.00
ENST00000628718.2	ENSG00000242512.8	871	651.28	0.00	0.00	0.00	0.00
ENST00000628934.2	ENSG00000242512.8	703	483.36	0.00	0.00	0.00	0.00
ENST00000629003.2	ENSG00000242512.8	917	697.27	0.00	0.00	0.00	0.00
ENST00000629026.1	ENSG00000242512.8	858	638.28	0.00	0.00	0.00	0.00
ENST00000629138.2	ENSG00000242512.8	1217	997.26	0.00	0.00	0.00	0.00
ENST00000630063.2	ENSG00000242512.8	878	658.28	0.00	0.00	0.00	0.00
ENST00000630341.2	ENSG00000242512.8	683	463.38	0.00	0.00	0.00	0.00
ENST00000630400.2	ENSG00000242512.8	762	542.32	0.00	0.00	0.00	0.00
ENST00000630787.2	ENSG00000242512.8	747	527.33	0.00	0.00	0.00	0.00
ENST00000631282.1	ENSG00000242512.8	786	566.31	0.00	0.00	0.00	0.00
ENST00000344644.9	ENSG00000242515.5	2408	2188.26	0.00	0.00	0.00	0.00
ENST00000373445.1	ENSG00000242515.5	2065	1845.26	13.78	0.18	0.15	100.00
ENST00000463183.1	ENSG00000242516.1	1333	1113.26	0.00	0.00	0.00	0.00
ENST00000492922.1	ENSG00000242516.1	2126	1906.26	0.00	0.00	0.00	0.00
ENST00000446757.1	ENSG00000242520.5	942	722.27	0.00	0.00	0.00	0.00
ENST00000491676.1	ENSG00000242522.1	503	283.66	0.00	0.00	0.00	0.00
ENST00000465951.1	ENSG00000242524.1	960	740.26	0.00	0.00	0.00	0.00
ENST00000489105.1	ENSG00000242525.1	1015	795.26	25.00	0.76	0.64	100.00
ENST00000496450.1	ENSG00000242527.1	279	68.23	0.00	0.00	0.00	0.00
ENST00000425108.1	ENSG00000242529.1	209	20.72	0.00	0.00	0.00	0.00
ENST00000472671.1	ENSG00000242531.1	131	1.11	0.00	0.00	0.00	0.00
ENST00000453166.2	ENSG00000242534.2	396	177.45	0.00	0.00	0.00	0.00
ENST00000558026.1	ENSG00000242534.2	306	91.64	4.00	1.06	0.88	100.00
ENST00000488999.1	ENSG00000242536.1	716	496.35	0.00	0.00	0.00	0.00
ENST00000498241.1	ENSG00000242536.1	393	174.50	0.00	0.00	0.00	0.00
ENST00000464884.1	ENSG00000242537.1	2127	1907.26	0.00	0.00	0.00	0.00
ENST00000495081.2	ENSG00000242539.2	634	414.43	0.00	0.00	0.00	0.00
ENST00000598857.1	ENSG00000242539.2	693	473.37	1857.61	95.20	79.56	100.00
ENST00000600539.1	ENSG00000242539.2	1697	1477.26	0.00	0.00	0.00	0.00
ENST00000455579.2	ENSG00000242540.2	1199	979.26	0.00	0.00	0.00	0.00
ENST00000486137.1	ENSG00000242545.1	698	478.37	0.00	0.00	0.00	0.00
ENST00000485643.3	ENSG00000242547.3	289	76.68	0.00	0.00	0.00	0.00
ENST00000238508.7	ENSG00000242550.5	2122	1902.26	0.00	0.00	0.00	0.00
ENST00000397996.6	ENSG00000242550.5	840	620.29	0.00	0.00	0.00	0.00
ENST00000418725.1	ENSG00000242550.5	759	539.32	4.08	0.18	0.15	38.08
ENST00000619595.1	ENSG00000242550.5	1194	974.26	12.00	0.30	0.25	61.92
ENST00000466990.2	ENSG00000242551.2	990	770.26	1.00	0.03	0.03	100.00
ENST00000453267.1	ENSG00000242552.1	443	223.94	0.00	0.00	0.00	0.00
ENST00000440629.1	ENSG00000242553.1	520	300.61	2.00	0.16	0.13	100.00
ENST00000475761.3	ENSG00000242559.3	295	81.89	0.00	0.00	0.00	0.00
ENST00000486314.3	ENSG00000242560.3	297	83.64	0.00	0.00	0.00	0.00
ENST00000483050.1	ENSG00000242561.1	299	85.40	0.00	0.00	0.00	0.00
ENST00000495256.1	ENSG00000242562.1	1330	1110.26	8.00	0.17	0.15	100.00
ENST00000461982.3	ENSG00000242565.3	298	84.52	0.00	0.00	0.00	0.00
ENST00000469806.1	ENSG00000242568.1	587	367.49	0.00	0.00	0.00	0.00
ENST00000461458.1	ENSG00000242571.1	483	263.73	1.41	0.13	0.11	100.00
ENST00000480448.1	ENSG00000242573.1	893	673.27	0.00	0.00	0.00	0.00
ENST00000414017.5	ENSG00000242574.8	766	546.32	72.12	3.20	2.68	2.52
ENST00000418107.2	ENSG00000242574.8	1397	1177.26	5127.31	105.66	88.30	83.11
ENST00000438510.5	ENSG00000242574.8	663	443.40	180.32	9.87	8.25	7.76
ENST00000477537.1	ENSG00000242574.8	1919	1699.26	238.31	3.40	2.84	2.68
ENST00000487996.5	ENSG00000242574.8	1746	1526.26	97.99	1.56	1.30	1.23
ENST00000498020.1	ENSG00000242574.8	4569	4349.26	617.94	3.45	2.88	2.71
ENST00000437634.1	ENSG00000242575.1	1281	1061.26	5.00	0.11	0.10	100.00
ENST00000468232.1	ENSG00000242578.1	664	444.40	0.00	0.00	0.00	0.00
ENST00000468879.1	ENSG00000242580.1	532	312.59	0.00	0.00	0.00	0.00
ENST00000461049.1	ENSG00000242583.1	708	488.36	0.00	0.00	0.00	0.00
ENST00000498629.1	ENSG00000242586.1	225	29.31	0.58	0.48	0.40	100.00
ENST00000605862.4	ENSG00000242588.5	1107	887.26	2026.40	55.41	46.31	100.00
ENST00000418300.1	ENSG00000242590.1	402	183.35	0.00	0.00	0.00	0.00
ENST00000484322.5	ENSG00000242593.5	4310	4090.26	0.00	0.00	0.00	0.00
ENST00000497598.1	ENSG00000242593.5	439	219.96	0.00	0.00	0.00	0.00
ENST00000480251.1	ENSG00000242595.1	434	215.00	0.00	0.00	0.00	0.00
ENST00000454831.1	ENSG00000242598.1	521	301.61	0.00	0.00	0.00	0.00
ENST00000361201.8	ENSG00000242599.7	755	535.33	158.16	7.17	5.99	100.00
ENST00000583763.1	ENSG00000242599.7	237	36.75	0.00	0.00	0.00	0.00
ENST00000421889.1	ENSG00000242600.7	642	422.42	0.00	0.00	0.00	0.00
ENST00000453174.6	ENSG00000242600.7	818	598.29	11.13	0.45	0.38	25.80
ENST00000480805.1	ENSG00000242600.7	1424	1204.26	36.54	0.74	0.62	42.08
ENST00000497731.2	ENSG00000242600.7	758	538.32	12.46	0.56	0.47	32.11
ENST00000497334.1	ENSG00000242602.1	318	102.56	33.00	7.81	6.52	100.00
ENST00000483613.1	ENSG00000242607.1	781	561.31	6.00	0.26	0.22	100.00
ENST00000495419.1	ENSG00000242608.1	428	209.05	0.00	0.00	0.00	0.00
ENST00000467189.1	ENSG00000242609.1	838	618.29	0.00	0.00	0.00	0.00
ENST00000454101.1	ENSG00000242610.1	919	699.27	0.00	0.00	0.00	0.00
ENST00000478759.2	ENSG00000242611.2	1365	1145.26	0.00	0.00	0.00	0.00
ENST00000219481.9	ENSG00000242612.6	1615	1395.26	292.44	5.08	4.25	55.29
ENST00000424398.6	ENSG00000242612.6	1012	792.26	54.08	1.66	1.38	18.01
ENST00000429116.1	ENSG00000242612.6	721	501.35	6.63	0.32	0.27	3.49
ENST00000437024.5	ENSG00000242612.6	1738	1518.26	0.00	0.00	0.00	0.00
ENST00000439661.5	ENSG00000242612.6	1618	1398.26	7.92	0.14	0.11	1.49
ENST00000445291.5	ENSG00000242612.6	1078	858.26	0.00	0.00	0.00	0.00
ENST00000461749.1	ENSG00000242612.6	2062	1842.26	49.11	0.65	0.54	7.03
ENST00000461802.1	ENSG00000242612.6	878	658.28	0.00	0.00	0.00	0.00
ENST00000461947.5	ENSG00000242612.6	1017	797.26	4.30	0.13	0.11	1.42
ENST00000465166.1	ENSG00000242612.6	702	482.36	0.00	0.00	0.00	0.00
ENST00000469922.1	ENSG00000242612.6	616	396.45	1.25	0.08	0.06	0.83
ENST00000627716.2	ENSG00000242612.6	352	134.61	0.00	0.00	0.00	0.00
ENST00000631605.1	ENSG00000242612.6	558	338.53	0.00	0.00	0.00	0.00
ENST00000632744.1	ENSG00000242612.6	247	43.54	0.00	0.00	0.00	0.00
ENST00000633025.1	ENSG00000242612.6	561	341.53	4.04	0.29	0.24	3.12
ENST00000633348.1	ENSG00000242612.6	762	542.32	17.19	0.77	0.64	8.36
ENST00000633923.1	ENSG00000242612.6	509	289.64	1.05	0.09	0.07	0.95
ENST00000467756.1	ENSG00000242613.1	308	93.45	0.00	0.00	0.00	0.00
ENST00000482613.3	ENSG00000242614.3	303	88.96	0.00	0.00	0.00	0.00
ENST00000472362.1	ENSG00000242615.1	1517	1297.26	192.81	3.61	3.01	5.98
ENST00000486612.1	ENSG00000242615.1	523	303.61	709.19	56.67	47.36	94.02
ENST00000374293.4	ENSG00000242616.3	1491	1271.26	2214.43	42.26	35.32	100.00
ENST00000491567.1	ENSG00000242618.1	947	727.27	0.00	0.00	0.00	0.00
ENST00000469070.1	ENSG00000242622.1	982	762.26	0.00	0.00	0.00	0.00
ENST00000484076.1	ENSG00000242622.1	969	749.26	0.00	0.00	0.00	0.00
ENST00000485898.1	ENSG00000242622.1	545	325.56	0.00	0.00	0.00	0.00
ENST00000413254.5	ENSG00000242628.5	240	38.73	1.00	0.63	0.52	100.00
ENST00000413989.5	ENSG00000242628.5	232	33.55	0.00	0.00	0.00	0.00
ENST00000430105.1	ENSG00000242628.5	432	213.02	0.00	0.00	0.00	0.00
ENST00000497294.1	ENSG00000242634.1	392	173.52	0.00	0.00	0.00	0.00
ENST00000473701.2	ENSG00000242635.2	448	228.90	0.00	0.00	0.00	0.00
ENST00000491732.1	ENSG00000242636.1	478	258.75	0.00	0.00	0.00	0.00
ENST00000477271.3	ENSG00000242638.3	295	81.89	0.00	0.00	0.00	0.00
ENST00000496507.1	ENSG00000242640.1	171	6.91	0.00	0.00	0.00	0.00
ENST00000482721.5	ENSG00000242641.5	535	315.58	0.00	0.00	0.00	0.00
ENST00000484892.5	ENSG00000242641.5	7308	7088.26	0.00	0.00	0.00	0.00
ENST00000491849.1	ENSG00000242641.5	452	232.88	0.00	0.00	0.00	0.00
ENST00000473305.3	ENSG00000242650.3	266	57.72	0.00	0.00	0.00	0.00
ENST00000491550.3	ENSG00000242651.3	298	84.52	0.00	0.00	0.00	0.00
ENST00000478131.3	ENSG00000242653.3	296	82.76	0.00	0.00	0.00	0.00
ENST00000463196.1	ENSG00000242654.1	378	159.80	0.00	0.00	0.00	0.00
ENST00000477181.3	ENSG00000242657.3	309	94.35	0.00	0.00	0.00	0.00
ENST00000492981.1	ENSG00000242659.1	303	88.96	0.00	0.00	0.00	0.00
ENST00000495111.1	ENSG00000242660.1	156	3.88	8.00	50.06	41.84	100.00
ENST00000479743.1	ENSG00000242661.1	781	561.31	5.96	0.26	0.22	100.00
ENST00000477729.1	ENSG00000242667.1	498	278.68	22.00	1.92	1.60	100.00
ENST00000497408.3	ENSG00000242668.3	329	112.78	0.00	0.00	0.00	0.00
ENST00000493291.1	ENSG00000242670.1	347	129.82	0.00	0.00	0.00	0.00
ENST00000470860.1	ENSG00000242671.1	516	296.62	0.00	0.00	0.00	0.00
ENST00000471638.1	ENSG00000242671.1	1829	1609.26	0.00	0.00	0.00	0.00
ENST00000498381.3	ENSG00000242673.3	302	88.06	0.00	0.00	0.00	0.00
ENST00000477220.1	ENSG00000242675.1	427	208.06	0.00	0.00	0.00	0.00
ENST00000472214.1	ENSG00000242683.1	518	298.62	6.00	0.49	0.41	100.00
ENST00000468356.3	ENSG00000242686.4	2120	1900.26	1.00	0.01	0.01	100.00
ENST00000489312.1	ENSG00000242686.4	634	414.43	0.00	0.00	0.00	0.00
ENST00000598370.1	ENSG00000242686.4	411	192.23	0.00	0.00	0.00	0.00
ENST00000599030.1	ENSG00000242686.4	637	417.42	0.00	0.00	0.00	0.00
ENST00000360902.1	ENSG00000242687.2	3398	3178.26	40.13	0.31	0.26	80.05
ENST00000468960.2	ENSG00000242687.2	546	326.56	1.03	0.08	0.06	19.95
ENST00000482799.2	ENSG00000242687.2	796	576.30	0.00	0.00	0.00	0.00
ENST00000488028.3	ENSG00000242688.3	301	87.17	0.00	0.00	0.00	0.00
ENST00000361987.5	ENSG00000242689.2	1894	1674.26	27.01	0.39	0.33	100.00
ENST00000475545.1	ENSG00000242692.1	471	251.78	5.00	0.48	0.40	100.00
ENST00000474689.3	ENSG00000242696.3	342	125.05	0.00	0.00	0.00	0.00
ENST00000477071.2	ENSG00000242697.2	851	631.28	14.17	0.54	0.46	100.00
ENST00000496127.3	ENSG00000242699.3	297	83.64	0.00	0.00	0.00	0.00
ENST00000475327.1	ENSG00000242703.1	1558	1338.26	0.00	0.00	0.00	0.00
ENST00000483823.1	ENSG00000242705.1	2787	2567.26	0.00	0.00	0.00	0.00
ENST00000477681.2	ENSG00000242706.2	438	218.97	0.00	0.00	0.00	0.00
ENST00000494228.3	ENSG00000242707.3	267	58.50	0.00	0.00	0.00	0.00
ENST00000465586.1	ENSG00000242709.1	330	113.72	0.00	0.00	0.00	0.00
ENST00000239859.7	ENSG00000242715.7	708	488.36	0.00	0.00	0.00	0.00
ENST00000239860.10	ENSG00000242715.7	716	496.35	2.73	0.13	0.11	18.02
ENST00000379862.6	ENSG00000242715.7	624	404.44	0.00	0.00	0.00	0.00
ENST00000379864.6	ENSG00000242715.7	5944	5724.26	2.25	0.01	0.01	1.29
ENST00000471781.5	ENSG00000242715.7	404	185.33	2.27	0.30	0.25	40.18
ENST00000477250.1	ENSG00000242715.7	1632	1412.26	1.02	0.02	0.01	2.37
ENST00000479850.6	ENSG00000242715.7	1306	1086.26	0.00	0.00	0.00	0.00
ENST00000485600.1	ENSG00000242715.7	887	667.27	0.00	0.00	0.00	0.00
ENST00000486683.5	ENSG00000242715.7	541	321.57	2.74	0.21	0.17	27.92
ENST00000491049.6	ENSG00000242715.7	753	533.33	0.00	0.00	0.00	0.00
ENST00000503173.5	ENSG00000242715.7	837	617.29	0.00	0.00	0.00	0.00
ENST00000506800.5	ENSG00000242715.7	854	634.28	0.00	0.00	0.00	0.00
ENST00000510088.5	ENSG00000242715.7	1088	868.26	2.71	0.08	0.06	10.22
ENST00000467399.3	ENSG00000242719.3	282	70.73	0.00	0.00	0.00	0.00
ENST00000485829.2	ENSG00000242727.2	412	193.22	0.00	0.00	0.00	0.00
ENST00000471686.1	ENSG00000242728.1	272	62.50	1.00	0.39	0.32	100.00
ENST00000489849.1	ENSG00000242729.1	553	333.54	0.00	0.00	0.00	0.00
ENST00000478302.1	ENSG00000242731.3	853	633.28	0.00	0.00	0.00	0.00
ENST00000479991.1	ENSG00000242732.4	4339	4119.26	0.00	0.00	0.00	0.00
ENST00000609883.1	ENSG00000242732.4	4105	3885.26	67.00	0.42	0.35	100.00
ENST00000442699.1	ENSG00000242735.1	741	521.33	122.65	5.71	4.77	100.00
ENST00000476502.1	ENSG00000242736.1	284	72.42	0.00	0.00	0.00	0.00
ENST00000495139.1	ENSG00000242737.1	359	141.35	0.00	0.00	0.00	0.00
ENST00000498832.1	ENSG00000242741.1	782	562.31	0.00	0.00	0.00	0.00
ENST00000465295.1	ENSG00000242747.1	476	256.76	0.00	0.00	0.00	0.00
ENST00000455252.1	ENSG00000242748.1	467	247.80	3.00	0.29	0.25	100.00
ENST00000467595.3	ENSG00000242752.3	72	0.00	0.00	0.00	0.00	0.00
ENST00000423149.1	ENSG00000242753.1	686	466.38	0.00	0.00	0.00	0.00
ENST00000436571.1	ENSG00000242756.2	331	114.65	4.84	1.02	0.86	100.00
ENST00000447187.1	ENSG00000242757.1	451	231.88	0.00	0.00	0.00	0.00
ENST00000473636.1	ENSG00000242759.6	710	490.36	0.00	0.00	0.00	0.00
ENST00000477210.6	ENSG00000242759.6	603	383.46	0.00	0.00	0.00	0.00
ENST00000479612.6	ENSG00000242759.6	952	732.27	0.00	0.00	0.00	0.00
ENST00000484698.5	ENSG00000242759.6	2718	2498.26	0.00	0.00	0.00	0.00
ENST00000606742.5	ENSG00000242759.6	381	162.73	0.00	0.00	0.00	0.00
ENST00000607542.5	ENSG00000242759.6	410	191.25	0.00	0.00	0.00	0.00
ENST00000607801.5	ENSG00000242759.6	467	247.80	0.00	0.00	0.00	0.00
ENST00000470692.3	ENSG00000242764.3	297	83.64	0.00	0.00	0.00	0.00
ENST00000483379.1	ENSG00000242766.1	532	312.59	0.00	0.00	0.00	0.00
ENST00000472323.1	ENSG00000242767.1	675	455.39	0.00	0.00	0.00	0.00
ENST00000489014.2	ENSG00000242768.2	359	141.35	0.00	0.00	0.00	0.00
ENST00000484057.3	ENSG00000242769.3	298	84.52	0.00	0.00	0.00	0.00
ENST00000496067.2	ENSG00000242770.2	327	110.91	0.00	0.00	0.00	0.00
ENST00000519700.1	ENSG00000242770.2	592	372.48	0.00	0.00	0.00	0.00
ENST00000489095.1	ENSG00000242771.1	273	63.30	0.00	0.00	0.00	0.00
ENST00000465946.1	ENSG00000242775.1	384	165.67	0.00	0.00	0.00	0.00
ENST00000270443.8	ENSG00000242779.6	2990	2770.26	6.12	0.05	0.04	7.24
ENST00000434269.1	ENSG00000242779.6	1966	1746.26	35.90	0.50	0.42	67.39
ENST00000594516.1	ENSG00000242779.6	566	346.52	0.00	0.00	0.00	0.00
ENST00000595137.1	ENSG00000242779.6	574	354.51	0.00	0.00	0.00	0.00
ENST00000595402.5	ENSG00000242779.6	568	348.52	0.00	0.00	0.00	0.00
ENST00000597880.1	ENSG00000242779.6	566	346.52	0.00	0.00	0.00	0.00
ENST00000598752.5	ENSG00000242779.6	564	344.52	0.15	0.01	0.01	1.40
ENST00000599093.5	ENSG00000242779.6	827	607.29	0.00	0.00	0.00	0.00
ENST00000599665.5	ENSG00000242779.6	599	379.47	0.00	0.00	0.00	0.00
ENST00000600425.5	ENSG00000242779.6	880	660.28	4.83	0.18	0.15	23.96
ENST00000600949.5	ENSG00000242779.6	560	340.53	0.00	0.00	0.00	0.00
ENST00000602242.5	ENSG00000242779.6	566	346.52	0.00	0.00	0.00	0.00
ENST00000473938.1	ENSG00000242781.1	712	492.35	0.00	0.00	0.00	0.00
ENST00000470024.1	ENSG00000242790.1	444	224.93	0.00	0.00	0.00	0.00
ENST00000323689.9	ENSG00000242791.2	331	114.65	0.00	0.00	0.00	0.00
ENST00000471176.2	ENSG00000242791.2	680	460.38	0.00	0.00	0.00	0.00
ENST00000478962.1	ENSG00000242793.1	479	259.74	0.00	0.00	0.00	0.00
ENST00000464573.2	ENSG00000242794.2	280	69.06	0.00	0.00	0.00	0.00
ENST00000469794.1	ENSG00000242795.2	513	293.63	0.00	0.00	0.00	0.00
ENST00000467187.1	ENSG00000242797.3	643	423.42	16.64	0.95	0.80	100.00
ENST00000472761.1	ENSG00000242797.3	109	0.00	0.00	0.00	0.00	0.00
ENST00000493616.1	ENSG00000242797.3	445	225.92	0.00	0.00	0.00	0.00
ENST00000624537.1	ENSG00000242797.3	697	477.37	0.00	0.00	0.00	0.00
ENST00000494221.1	ENSG00000242798.1	572	352.51	0.00	0.00	0.00	0.00
ENST00000348624.4	ENSG00000242802.6	2901	2681.26	216.75	1.96	1.64	60.29
ENST00000469614.1	ENSG00000242802.6	2337	2117.26	0.00	0.00	0.00	0.00
ENST00000477454.1	ENSG00000242802.6	576	356.50	5.85	0.40	0.33	12.24
ENST00000477680.5	ENSG00000242802.6	3081	2861.26	13.18	0.11	0.09	3.43
ENST00000490487.1	ENSG00000242802.6	917	697.27	15.87	0.55	0.46	16.97
ENST00000491375.1	ENSG00000242802.6	786	566.31	5.36	0.23	0.19	7.06
ENST00000496303.5	ENSG00000242802.6	5660	5440.26	0.00	0.00	0.00	0.00
ENST00000463604.1	ENSG00000242807.1	433	214.01	0.00	0.00	0.00	0.00
ENST00000460739.5	ENSG00000242808.7	609	389.46	0.00	0.00	0.00	0.00
ENST00000461063.6	ENSG00000242808.7	566	346.52	0.00	0.00	0.00	0.00
ENST00000466034.5	ENSG00000242808.7	926	706.27	0.00	0.00	0.00	0.00
ENST00000469278.5	ENSG00000242808.7	561	341.53	0.00	0.00	0.00	0.00
ENST00000472856.1	ENSG00000242808.7	454	234.87	0.00	0.00	0.00	0.00
ENST00000476125.5	ENSG00000242808.7	979	759.26	0.00	0.00	0.00	0.00
ENST00000476964.5	ENSG00000242808.7	606	386.46	0.00	0.00	0.00	0.00
ENST00000477928.1	ENSG00000242808.7	902	682.27	0.00	0.00	0.00	0.00
ENST00000485035.1	ENSG00000242808.7	561	341.53	0.00	0.00	0.00	0.00
ENST00000487240.3	ENSG00000242808.7	751	531.33	0.00	0.00	0.00	0.00
ENST00000490005.1	ENSG00000242808.7	387	168.61	0.00	0.00	0.00	0.00
ENST00000491282.5	ENSG00000242808.7	882	662.28	0.00	0.00	0.00	0.00
ENST00000492337.5	ENSG00000242808.7	2508	2288.26	0.00	0.00	0.00	0.00
ENST00000493116.5	ENSG00000242808.7	560	340.53	0.00	0.00	0.00	0.00
ENST00000493521.5	ENSG00000242808.7	1239	1019.26	0.00	0.00	0.00	0.00
ENST00000497122.5	ENSG00000242808.7	578	358.50	0.00	0.00	0.00	0.00
ENST00000498226.5	ENSG00000242808.7	560	340.53	0.00	0.00	0.00	0.00
ENST00000498731.5	ENSG00000242808.7	3576	3356.26	0.00	0.00	0.00	0.00
ENST00000593330.1	ENSG00000242808.7	468	248.79	0.00	0.00	0.00	0.00
ENST00000593549.5	ENSG00000242808.7	756	536.33	0.00	0.00	0.00	0.00
ENST00000594942.5	ENSG00000242808.7	675	455.39	0.00	0.00	0.00	0.00
ENST00000595084.2	ENSG00000242808.7	853	633.28	0.00	0.00	0.00	0.00
ENST00000595287.1	ENSG00000242808.7	581	361.50	0.00	0.00	0.00	0.00
ENST00000595313.5	ENSG00000242808.7	716	496.35	0.00	0.00	0.00	0.00
ENST00000596250.5	ENSG00000242808.7	610	390.46	0.00	0.00	0.00	0.00
ENST00000597347.5	ENSG00000242808.7	1342	1122.26	0.00	0.00	0.00	0.00
ENST00000597651.5	ENSG00000242808.7	629	409.43	0.00	0.00	0.00	0.00
ENST00000597828.5	ENSG00000242808.7	864	644.28	2.39	0.09	0.08	100.00
ENST00000598474.3	ENSG00000242808.7	515	295.63	0.00	0.00	0.00	0.00
ENST00000598867.1	ENSG00000242808.7	348	130.77	0.00	0.00	0.00	0.00
ENST00000599082.1	ENSG00000242808.7	839	619.29	0.00	0.00	0.00	0.00
ENST00000600386.5	ENSG00000242808.7	792	572.31	0.00	0.00	0.00	0.00
ENST00000600778.3	ENSG00000242808.7	762	542.32	0.00	0.00	0.00	0.00
ENST00000600801.5	ENSG00000242808.7	667	447.39	0.00	0.00	0.00	0.00
ENST00000600962.5	ENSG00000242808.7	472	252.77	0.00	0.00	0.00	0.00
ENST00000616401.1	ENSG00000242808.7	69	0.00	0.00	0.00	0.00	0.00
ENST00000625581.2	ENSG00000242808.7	495	275.69	0.00	0.00	0.00	0.00
ENST00000626299.2	ENSG00000242808.7	622	402.44	0.00	0.00	0.00	0.00
ENST00000626619.2	ENSG00000242808.7	660	440.40	0.00	0.00	0.00	0.00
ENST00000626802.2	ENSG00000242808.7	737	517.34	0.00	0.00	0.00	0.00
ENST00000626948.2	ENSG00000242808.7	836	616.29	0.00	0.00	0.00	0.00
ENST00000627501.2	ENSG00000242808.7	775	555.31	0.00	0.00	0.00	0.00
ENST00000627530.2	ENSG00000242808.7	876	656.28	0.00	0.00	0.00	0.00
ENST00000627738.1	ENSG00000242808.7	692	472.37	0.00	0.00	0.00	0.00
ENST00000628211.2	ENSG00000242808.7	847	627.28	0.00	0.00	0.00	0.00
ENST00000628343.2	ENSG00000242808.7	746	526.33	0.00	0.00	0.00	0.00
ENST00000628347.1	ENSG00000242808.7	445	225.92	0.00	0.00	0.00	0.00
ENST00000628496.2	ENSG00000242808.7	801	581.30	0.00	0.00	0.00	0.00
ENST00000628810.1	ENSG00000242808.7	618	398.45	0.00	0.00	0.00	0.00
ENST00000629112.2	ENSG00000242808.7	762	542.32	0.00	0.00	0.00	0.00
ENST00000629273.2	ENSG00000242808.7	575	355.51	0.00	0.00	0.00	0.00
ENST00000629552.2	ENSG00000242808.7	572	352.51	0.00	0.00	0.00	0.00
ENST00000629781.2	ENSG00000242808.7	693	473.37	0.00	0.00	0.00	0.00
ENST00000629830.2	ENSG00000242808.7	680	460.38	0.00	0.00	0.00	0.00
ENST00000630150.2	ENSG00000242808.7	649	429.41	0.00	0.00	0.00	0.00
ENST00000630482.2	ENSG00000242808.7	1012	792.26	0.00	0.00	0.00	0.00
ENST00000630553.1	ENSG00000242808.7	905	685.27	0.00	0.00	0.00	0.00
ENST00000630887.2	ENSG00000242808.7	748	528.33	0.00	0.00	0.00	0.00
ENST00000631025.2	ENSG00000242808.7	954	734.27	0.00	0.00	0.00	0.00
ENST00000486397.1	ENSG00000242810.1	371	152.98	0.00	0.00	0.00	0.00
ENST00000495651.3	ENSG00000242811.3	299	85.40	0.00	0.00	0.00	0.00
ENST00000464124.2	ENSG00000242814.2	406	187.30	0.00	0.00	0.00	0.00
ENST00000482766.1	ENSG00000242816.1	510	290.64	0.00	0.00	0.00	0.00
ENST00000467429.3	ENSG00000242818.3	292	79.27	0.00	0.00	0.00	0.00
ENST00000482003.1	ENSG00000242828.1	403	184.34	0.00	0.00	0.00	0.00
ENST00000475397.1	ENSG00000242829.1	348	130.77	10.00	1.86	1.55	100.00
ENST00000476420.1	ENSG00000242834.1	791	571.31	0.00	0.00	0.00	0.00
ENST00000485582.1	ENSG00000242836.1	781	561.31	0.00	0.00	0.00	0.00
ENST00000488305.1	ENSG00000242837.1	481	261.74	0.00	0.00	0.00	0.00
ENST00000483942.1	ENSG00000242841.1	1338	1118.26	18.00	0.39	0.33	100.00
ENST00000491506.2	ENSG00000242849.2	1078	858.26	0.00	0.00	0.00	0.00
ENST00000480924.3	ENSG00000242850.3	445	225.92	0.00	0.00	0.00	0.00
ENST00000397732.7	ENSG00000242852.6	4910	4690.26	143.11	0.74	0.62	100.00
ENST00000455490.1	ENSG00000242852.6	400	181.38	0.00	0.00	0.00	0.00
ENST00000493776.1	ENSG00000242852.6	798	578.30	0.00	0.00	0.00	0.00
ENST00000460421.3	ENSG00000242853.3	290	77.54	0.00	0.00	0.00	0.00
ENST00000441091.1	ENSG00000242854.1	490	270.70	0.00	0.00	0.00	0.00
ENST00000470372.3	ENSG00000242855.3	290	77.54	0.00	0.00	0.00	0.00
ENST00000486595.1	ENSG00000242856.3	910	690.27	0.00	0.00	0.00	0.00
ENST00000492855.1	ENSG00000242858.1	602	382.47	4.74	0.30	0.25	100.00
ENST00000466769.3	ENSG00000242860.3	294	81.01	0.00	0.00	0.00	0.00
ENST00000424332.1	ENSG00000242861.1	348	130.77	0.00	0.00	0.00	0.00
ENST00000466970.3	ENSG00000242863.3	319	103.48	0.00	0.00	0.00	0.00
ENST00000493405.3	ENSG00000242865.3	297	83.64	0.00	0.00	0.00	0.00
ENST00000428650.5	ENSG00000242866.9	5386	5166.26	0.00	0.00	0.00	0.00
ENST00000432436.1	ENSG00000242866.9	2259	2039.26	1.00	0.01	0.01	43.53
ENST00000440125.5	ENSG00000242866.9	4291	4071.26	0.00	0.00	0.00	0.00
ENST00000448437.6	ENSG00000242866.9	2518	2298.26	0.00	0.00	0.00	0.00
ENST00000450892.6	ENSG00000242866.9	5680	5460.26	0.00	0.00	0.00	0.00
ENST00000455136.5	ENSG00000242866.9	1104	884.26	0.00	0.00	0.00	0.00
ENST00000460952.1	ENSG00000242866.9	543	323.56	0.00	0.00	0.00	0.00
ENST00000470279.1	ENSG00000242866.9	569	349.51	0.00	0.00	0.00	0.00
ENST00000471703.5	ENSG00000242866.9	3364	3144.26	2.00	0.02	0.01	56.47
ENST00000483250.5	ENSG00000242866.9	571	351.51	0.00	0.00	0.00	0.00
ENST00000485556.5	ENSG00000242866.9	4253	4033.26	0.00	0.00	0.00	0.00
ENST00000493750.1	ENSG00000242866.9	513	293.63	0.00	0.00	0.00	0.00
ENST00000541030.5	ENSG00000242866.9	5305	5085.26	0.00	0.00	0.00	0.00
ENST00000382639.7	ENSG00000242875.6	1718	1498.26	0.97	0.02	0.01	100.00
ENST00000383020.7	ENSG00000242875.6	1921	1701.26	0.00	0.00	0.00	0.00
ENST00000619219.1	ENSG00000242875.6	1491	1271.26	0.00	0.00	0.00	0.00
ENST00000493791.3	ENSG00000242876.3	279	68.23	0.00	0.00	0.00	0.00
ENST00000437993.1	ENSG00000242879.1	330	113.72	0.00	0.00	0.00	0.00
ENST00000459855.1	ENSG00000242880.1	533	313.58	0.00	0.00	0.00	0.00
ENST00000498068.1	ENSG00000242882.1	893	673.27	11.28	0.41	0.34	100.00
ENST00000463911.1	ENSG00000242887.1	49	0.00	0.00	0.00	0.00	0.00
ENST00000486273.1	ENSG00000242888.1	814	594.30	0.00	0.00	0.00	0.00
ENST00000464937.3	ENSG00000242889.3	286	74.12	0.00	0.00	0.00	0.00
ENST00000482700.3	ENSG00000242893.3	297	83.64	0.00	0.00	0.00	0.00
ENST00000485467.3	ENSG00000242894.3	292	79.27	0.00	0.00	0.00	0.00
ENST00000479738.1	ENSG00000242899.1	738	518.34	7.00	0.33	0.27	100.00
ENST00000469965.1	ENSG00000242902.1	559	339.53	0.00	0.00	0.00	0.00
ENST00000475855.1	ENSG00000242908.6	480	260.74	0.00	0.00	0.00	0.00
ENST00000483843.6	ENSG00000242908.6	628	408.43	0.00	0.00	0.00	0.00
ENST00000489238.1	ENSG00000242911.1	361	143.28	0.00	0.00	0.00	0.00
ENST00000490382.3	ENSG00000242912.3	298	84.52	0.00	0.00	0.00	0.00
ENST00000469016.1	ENSG00000242915.1	106	0.00	0.00	0.00	0.00	0.00
ENST00000464143.2	ENSG00000242922.2	478	258.75	0.00	0.00	0.00	0.00
ENST00000472913.1	ENSG00000242925.1	408	189.27	0.00	0.00	0.00	0.00
ENST00000485915.3	ENSG00000242928.3	303	88.96	0.00	0.00	0.00	0.00
ENST00000471402.1	ENSG00000242931.1	708	488.36	2.00	0.10	0.08	100.00
ENST00000475925.1	ENSG00000242936.1	342	125.05	0.00	0.00	0.00	0.00
ENST00000493832.1	ENSG00000242941.1	494	274.69	0.00	0.00	0.00	0.00
ENST00000435754.1	ENSG00000242943.1	582	362.49	1.00	0.07	0.06	100.00
ENST00000491585.2	ENSG00000242945.2	472	252.77	0.00	0.00	0.00	0.00
ENST00000448836.1	ENSG00000242948.1	336	119.36	0.00	0.00	0.00	0.00
ENST00000459691.1	ENSG00000242948.1	2071	1851.26	0.00	0.00	0.00	0.00
ENST00000493463.2	ENSG00000242950.6	2925	2705.26	38.72	0.35	0.29	97.23
ENST00000603053.1	ENSG00000242950.6	2763	2543.26	0.00	0.00	0.00	0.00
ENST00000603252.1	ENSG00000242950.6	1320	1100.26	0.00	0.00	0.00	0.00
ENST00000603704.1	ENSG00000242950.6	1131	911.26	0.00	0.00	0.00	0.00
ENST00000604270.5	ENSG00000242950.6	3352	3132.26	1.28	0.01	0.01	2.77
ENST00000489251.1	ENSG00000242951.1	402	183.35	5.45	0.72	0.60	100.00
ENST00000464073.1	ENSG00000242952.1	887	667.27	0.00	0.00	0.00	0.00
ENST00000487255.1	ENSG00000242953.1	133	1.25	0.00	0.00	0.00	0.00
ENST00000472104.1	ENSG00000242958.1	316	100.73	0.00	0.00	0.00	0.00
ENST00000492727.1	ENSG00000242960.1	550	330.55	34.94	2.56	2.14	100.00
ENST00000466577.1	ENSG00000242963.1	351	133.65	0.00	0.00	0.00	0.00
ENST00000459808.1	ENSG00000242968.1	709	489.36	0.00	0.00	0.00	0.00
ENST00000482895.2	ENSG00000242970.2	345	127.91	6.47	1.23	1.02	100.00
ENST00000469988.3	ENSG00000242971.3	277	66.57	0.00	0.00	0.00	0.00
ENST00000422284.6	ENSG00000242973.6	343	126.00	0.00	0.00	0.00	0.00
ENST00000434329.2	ENSG00000242973.6	374	155.90	0.00	0.00	0.00	0.00
ENST00000571590.5	ENSG00000242973.6	268	59.29	0.00	0.00	0.00	0.00
ENST00000476596.3	ENSG00000242976.3	299	85.40	0.00	0.00	0.00	0.00
ENST00000462678.1	ENSG00000242978.1	489	269.71	0.00	0.00	0.00	0.00
ENST00000470580.1	ENSG00000242979.1	392	173.52	0.00	0.00	0.00	0.00
ENST00000465493.1	ENSG00000242983.1	1045	825.26	0.00	0.00	0.00	0.00
ENST00000461146.3	ENSG00000242985.3	298	84.52	0.00	0.00	0.00	0.00
ENST00000480369.2	ENSG00000242986.2	423	204.10	0.00	0.00	0.00	0.00
ENST00000482163.3	ENSG00000242989.3	254	48.58	0.00	0.00	0.00	0.00
ENST00000480739.2	ENSG00000242990.2	586	366.49	4.00	0.26	0.22	100.00
ENST00000481703.2	ENSG00000242991.2	745	525.33	0.00	0.00	0.00	0.00
ENST00000480365.1	ENSG00000242992.3	553	333.54	11.00	0.80	0.67	100.00
ENST00000472927.1	ENSG00000242993.1	406	187.30	0.00	0.00	0.00	0.00
ENST00000471982.1	ENSG00000242995.1	321	105.33	0.00	0.00	0.00	0.00
ENST00000479912.3	ENSG00000242998.3	293	80.14	0.00	0.00	0.00	0.00
ENST00000490061.3	ENSG00000242999.3	300	86.29	1.00	0.28	0.23	100.00
ENST00000415499.5	ENSG00000243004.5	743	523.33	0.00	0.00	0.00	0.00
ENST00000418442.1	ENSG00000243004.5	587	367.49	0.00	0.00	0.00	0.00
ENST00000424516.1	ENSG00000243004.5	710	490.36	0.00	0.00	0.00	0.00
ENST00000428100.1	ENSG00000243004.5	469	249.79	0.00	0.00	0.00	0.00
ENST00000435968.5	ENSG00000243004.5	551	331.55	0.00	0.00	0.00	0.00
ENST00000437191.5	ENSG00000243004.5	571	351.51	0.00	0.00	0.00	0.00
ENST00000449573.5	ENSG00000243004.5	804	584.30	121.41	5.04	4.21	100.00
ENST00000457921.5	ENSG00000243004.5	566	346.52	0.00	0.00	0.00	0.00
ENST00000476316.3	ENSG00000243005.3	269	60.09	0.00	0.00	0.00	0.00
ENST00000477007.1	ENSG00000243007.1	496	276.68	3.42	0.30	0.25	100.00
ENST00000453498.1	ENSG00000243008.2	1710	1490.26	14.97	0.24	0.20	100.00
ENST00000465140.3	ENSG00000243011.3	289	76.68	0.00	0.00	0.00	0.00
ENST00000462835.1	ENSG00000243012.1	515	295.63	0.00	0.00	0.00	0.00
ENST00000397729.2	ENSG00000243014.1	342	125.05	0.00	0.00	0.00	0.00
ENST00000490246.2	ENSG00000243015.2	282	70.73	0.85	0.29	0.24	100.00
ENST00000492080.1	ENSG00000243016.1	688	468.37	0.00	0.00	0.00	0.00
ENST00000466775.1	ENSG00000243018.1	216	24.29	0.00	0.00	0.00	0.00
ENST00000481157.1	ENSG00000243020.1	744	524.33	0.00	0.00	0.00	0.00
ENST00000484446.1	ENSG00000243022.1	727	507.34	0.00	0.00	0.00	0.00
ENST00000491303.2	ENSG00000243023.2	382	163.71	1.00	0.15	0.12	100.00
ENST00000482431.5	ENSG00000243024.6	1132	912.26	1.41	0.04	0.03	39.31
ENST00000483430.1	ENSG00000243024.6	465	245.81	0.59	0.06	0.05	60.69
ENST00000488306.1	ENSG00000243024.6	1352	1132.26	0.00	0.00	0.00	0.00
ENST00000535684.5	ENSG00000243024.6	1366	1146.26	0.00	0.00	0.00	0.00
ENST00000489154.1	ENSG00000243025.1	819	599.29	0.00	0.00	0.00	0.00
ENST00000469282.3	ENSG00000243027.3	294	81.01	0.00	0.00	0.00	0.00
ENST00000492123.3	ENSG00000243029.3	296	82.76	0.00	0.00	0.00	0.00
ENST00000489113.2	ENSG00000243033.2	999	779.26	0.00	0.00	0.00	0.00
ENST00000493031.3	ENSG00000243035.3	276	65.75	0.00	0.00	0.00	0.00
ENST00000494283.1	ENSG00000243038.1	713	493.35	0.00	0.00	0.00	0.00
ENST00000303922.7	ENSG00000243040.6	2042	1822.26	0.00	0.00	0.00	0.00
ENST00000420346.1	ENSG00000243040.6	1263	1043.26	0.00	0.00	0.00	0.00
ENST00000475129.1	ENSG00000243044.1	166	5.77	0.00	0.00	0.00	0.00
ENST00000412071.1	ENSG00000243048.3	549	329.55	0.00	0.00	0.00	0.00
ENST00000462543.3	ENSG00000243049.3	342	125.05	0.00	0.00	0.00	0.00
ENST00000488148.1	ENSG00000243050.1	337	120.31	0.00	0.00	0.00	0.00
ENST00000467795.3	ENSG00000243051.3	305	90.75	0.00	0.00	0.00	0.00
ENST00000469001.2	ENSG00000243053.2	379	160.78	0.00	0.00	0.00	0.00
ENST00000464659.1	ENSG00000243055.1	651	431.41	1.00	0.06	0.05	100.00
ENST00000310331.2	ENSG00000243056.1	691	471.37	473.70	24.38	20.37	100.00
ENST00000478577.1	ENSG00000243058.1	156	3.88	0.00	0.00	0.00	0.00
ENST00000473634.3	ENSG00000243059.3	296	82.76	0.00	0.00	0.00	0.00
ENST00000423879.5	ENSG00000243062.5	544	324.56	0.00	0.00	0.00	0.00
ENST00000451471.1	ENSG00000243062.5	428	209.05	0.00	0.00	0.00	0.00
ENST00000390247.2	ENSG00000243063.1	445	225.92	0.00	0.00	0.00	0.00
ENST00000429114.5	ENSG00000243064.8	611	391.45	0.00	0.00	0.00	0.00
ENST00000463099.1	ENSG00000243064.8	3842	3622.26	0.00	0.00	0.00	0.00
ENST00000467409.5	ENSG00000243064.8	2747	2527.26	0.00	0.00	0.00	0.00
ENST00000471902.5	ENSG00000243064.8	689	469.37	0.00	0.00	0.00	0.00
ENST00000481582.5	ENSG00000243064.8	4080	3860.26	0.00	0.00	0.00	0.00
ENST00000482980.5	ENSG00000243064.8	3364	3144.26	0.00	0.00	0.00	0.00
ENST00000477654.3	ENSG00000243066.3	300	86.29	0.00	0.00	0.00	0.00
ENST00000467912.5	ENSG00000243069.7	628	408.43	0.00	0.00	0.00	0.00
ENST00000479270.5	ENSG00000243069.7	595	375.48	0.00	0.00	0.00	0.00
ENST00000480639.5	ENSG00000243069.7	582	362.49	0.00	0.00	0.00	0.00
ENST00000491862.5	ENSG00000243069.7	2598	2378.26	0.00	0.00	0.00	0.00
ENST00000597231.1	ENSG00000243069.7	344	126.95	0.00	0.00	0.00	0.00
ENST00000601822.6	ENSG00000243069.7	478	258.75	0.00	0.00	0.00	0.00
ENST00000608560.3	ENSG00000243069.7	508	288.65	0.00	0.00	0.00	0.00
ENST00000610221.1	ENSG00000243069.7	961	741.26	0.00	0.00	0.00	0.00
ENST00000611093.4	ENSG00000243069.7	1308	1088.26	0.00	0.00	0.00	0.00
ENST00000621011.2	ENSG00000243069.7	784	564.31	0.00	0.00	0.00	0.00
ENST00000630930.2	ENSG00000243069.7	750	530.33	0.00	0.00	0.00	0.00
ENST00000485945.1	ENSG00000243071.1	480	260.74	5.47	0.51	0.43	100.00
ENST00000492781.1	ENSG00000243072.1	209	20.72	0.00	0.00	0.00	0.00
ENST00000235349.5	ENSG00000243073.3	1828	1608.26	0.00	0.00	0.00	0.00
ENST00000497925.3	ENSG00000243075.3	288	75.82	0.00	0.00	0.00	0.00
ENST00000486726.2	ENSG00000243081.2	1563	1343.26	0.00	0.00	0.00	0.00
ENST00000469178.5	ENSG00000243083.5	458	238.84	0.00	0.00	0.00	0.00
ENST00000473713.5	ENSG00000243083.5	2693	2473.26	0.00	0.00	0.00	0.00
ENST00000485404.1	ENSG00000243083.5	555	335.54	0.00	0.00	0.00	0.00
ENST00000451357.1	ENSG00000243085.1	202	17.47	0.00	0.00	0.00	0.00
ENST00000484675.1	ENSG00000243089.1	465	245.81	0.00	0.00	0.00	0.00
ENST00000487972.1	ENSG00000243094.1	404	185.33	0.00	0.00	0.00	0.00
ENST00000476002.1	ENSG00000243095.1	1164	944.26	0.00	0.00	0.00	0.00
ENST00000417063.1	ENSG00000243099.1	543	323.56	4.00	0.30	0.25	100.00
ENST00000488662.1	ENSG00000243101.1	726	506.34	0.00	0.00	0.00	0.00
ENST00000482923.3	ENSG00000243103.3	291	78.41	0.00	0.00	0.00	0.00
ENST00000429447.1	ENSG00000243104.1	288	75.82	0.00	0.00	0.00	0.00
ENST00000414227.1	ENSG00000243107.1	1589	1369.26	9.92	0.18	0.15	100.00
ENST00000485236.3	ENSG00000243115.3	295	81.89	0.00	0.00	0.00	0.00
ENST00000485389.1	ENSG00000243116.1	878	658.28	2.00	0.07	0.06	100.00
ENST00000476363.1	ENSG00000243122.1	413	194.21	0.00	0.00	0.00	0.00
ENST00000471845.3	ENSG00000243124.3	291	78.41	0.00	0.00	0.00	0.00
ENST00000470923.3	ENSG00000243125.3	297	83.64	0.00	0.00	0.00	0.00
ENST00000482174.2	ENSG00000243129.2	347	129.82	0.00	0.00	0.00	0.00
ENST00000306322.7	ENSG00000243130.7	990	770.26	0.00	0.00	0.00	0.00
ENST00000320078.11	ENSG00000243130.7	1575	1355.26	0.00	0.00	0.00	0.00
ENST00000403486.5	ENSG00000243130.7	1163	943.26	0.00	0.00	0.00	0.00
ENST00000488205.1	ENSG00000243130.7	527	307.60	0.00	0.00	0.00	0.00
ENST00000593983.5	ENSG00000243130.7	1942	1722.26	0.00	0.00	0.00	0.00
ENST00000593994.1	ENSG00000243130.7	962	742.26	0.00	0.00	0.00	0.00
ENST00000594655.5	ENSG00000243130.7	1810	1590.26	1.00	0.02	0.01	100.00
ENST00000595138.1	ENSG00000243130.7	1916	1696.26	0.00	0.00	0.00	0.00
ENST00000595312.1	ENSG00000243130.7	649	429.41	0.00	0.00	0.00	0.00
ENST00000597093.1	ENSG00000243130.7	861	641.28	0.00	0.00	0.00	0.00
ENST00000598133.1	ENSG00000243130.7	1036	816.26	0.00	0.00	0.00	0.00
ENST00000599245.1	ENSG00000243130.7	736	516.34	0.00	0.00	0.00	0.00
ENST00000599976.1	ENSG00000243130.7	317	101.64	0.00	0.00	0.00	0.00
ENST00000482026.5	ENSG00000243135.6	2364	2144.26	41.81	0.47	0.40	100.00
ENST00000471800.3	ENSG00000243136.3	269	60.09	0.00	0.00	0.00	0.00
ENST00000244295.13	ENSG00000243137.7	1629	1409.26	0.00	0.00	0.00	0.00
ENST00000405312.7	ENSG00000243137.7	2168	1948.26	33.65	0.42	0.35	4.65
ENST00000433626.6	ENSG00000243137.7	1887	1667.26	0.00	0.00	0.00	0.00
ENST00000451895.1	ENSG00000243137.7	996	776.26	81.97	2.56	2.14	28.43
ENST00000490769.1	ENSG00000243137.7	1198	978.26	5.03	0.12	0.10	1.38
ENST00000495316.2	ENSG00000243137.7	698	478.37	37.47	1.90	1.59	21.09
ENST00000595949.1	ENSG00000243137.7	1034	814.26	0.00	0.00	0.00	0.00
ENST00000596199.5	ENSG00000243137.7	527	307.60	0.00	0.00	0.00	0.00
ENST00000596907.5	ENSG00000243137.7	976	756.26	4.90	0.16	0.13	1.75
ENST00000597349.1	ENSG00000243137.7	795	575.30	11.60	0.49	0.41	5.43
ENST00000597374.5	ENSG00000243137.7	828	608.29	54.12	2.16	1.80	23.96
ENST00000597912.1	ENSG00000243137.7	2294	2074.26	58.38	0.68	0.57	7.58
ENST00000599371.1	ENSG00000243137.7	648	428.41	0.00	0.00	0.00	0.00
ENST00000599391.1	ENSG00000243137.7	555	335.54	0.00	0.00	0.00	0.00
ENST00000599746.5	ENSG00000243137.7	731	511.34	10.88	0.52	0.43	5.73
ENST00000600572.1	ENSG00000243137.7	526	306.60	0.00	0.00	0.00	0.00
ENST00000601041.1	ENSG00000243137.7	763	543.32	0.00	0.00	0.00	0.00
ENST00000494341.2	ENSG00000243141.2	479	259.74	0.00	0.00	0.00	0.00
ENST00000418395.1	ENSG00000243144.6	489	269.71	0.00	0.00	0.00	0.00
ENST00000419226.5	ENSG00000243144.6	630	410.43	0.00	0.00	0.00	0.00
ENST00000449361.5	ENSG00000243144.6	681	461.38	0.00	0.00	0.00	0.00
ENST00000296102.7	ENSG00000243147.7	518	298.62	613.66	49.85	41.66	55.43
ENST00000379666.7	ENSG00000243147.7	404	185.33	298.06	39.02	32.61	43.38
ENST00000448427.1	ENSG00000243147.7	527	307.60	0.00	0.00	0.00	0.00
ENST00000472192.1	ENSG00000243147.7	238	37.40	1.00	0.65	0.54	0.72
ENST00000476552.1	ENSG00000243147.7	587	367.49	6.28	0.41	0.35	0.46
ENST00000483992.5	ENSG00000243147.7	729	509.34	0.00	0.00	0.00	0.00
ENST00000481004.1	ENSG00000243149.1	556	336.54	0.00	0.00	0.00	0.00
ENST00000475981.5	ENSG00000243150.5	1640	1420.26	0.00	0.00	0.00	0.00
ENST00000479233.1	ENSG00000243150.5	472	252.77	0.00	0.00	0.00	0.00
ENST00000473622.1	ENSG00000243154.1	768	548.32	0.00	0.00	0.00	0.00
ENST00000358073.2	ENSG00000243155.1	2424	2204.26	11.24	0.12	0.10	100.00
ENST00000252134.11	ENSG00000243156.7	917	697.27	0.00	0.00	0.00	0.00
ENST00000383094.7	ENSG00000243156.7	2963	2743.26	357.01	3.16	2.64	21.44
ENST00000400561.6	ENSG00000243156.7	3046	2826.26	0.00	0.00	0.00	0.00
ENST00000414725.6	ENSG00000243156.7	4756	4536.26	0.00	0.00	0.00	0.00
ENST00000424046.1	ENSG00000243156.7	542	322.56	75.06	5.65	4.72	38.33
ENST00000441493.6	ENSG00000243156.7	9445	9225.26	112.77	0.30	0.25	2.01
ENST00000461307.5	ENSG00000243156.7	5981	5761.26	23.10	0.10	0.08	0.66
ENST00000462645.1	ENSG00000243156.7	572	352.51	0.00	0.00	0.00	0.00
ENST00000465886.1	ENSG00000243156.7	559	339.53	0.00	0.00	0.00	0.00
ENST00000495076.5	ENSG00000243156.7	5113	4893.26	40.50	0.20	0.17	1.36
ENST00000498345.1	ENSG00000243156.7	538	318.57	0.00	0.00	0.00	0.00
ENST00000498573.5	ENSG00000243156.7	593	373.48	46.64	3.03	2.53	20.57
ENST00000577821.5	ENSG00000243156.7	807	587.30	1.21	0.05	0.04	0.34
ENST00000578905.1	ENSG00000243156.7	2532	2312.26	3.03	0.03	0.03	0.22
ENST00000578984.1	ENSG00000243156.7	569	349.51	0.00	0.00	0.00	0.00
ENST00000579997.5	ENSG00000243156.7	519	299.62	0.00	0.00	0.00	0.00
ENST00000580469.1	ENSG00000243156.7	3622	3402.26	0.00	0.00	0.00	0.00
ENST00000584751.1	ENSG00000243156.7	436	216.99	5.00	0.56	0.47	3.80
ENST00000585038.1	ENSG00000243156.7	3323	3103.26	212.26	1.66	1.39	11.27
ENST00000486157.1	ENSG00000243160.1	792	572.31	3.04	0.13	0.11	100.00
ENST00000474343.1	ENSG00000243164.1	374	155.90	0.00	0.00	0.00	0.00
ENST00000463883.1	ENSG00000243165.1	194	14.15	0.00	0.00	0.00	0.00
ENST00000480396.1	ENSG00000243167.1	498	278.68	2.96	0.26	0.22	100.00
ENST00000485656.1	ENSG00000243171.1	536	316.58	0.00	0.00	0.00	0.00
ENST00000473793.3	ENSG00000243173.3	285	73.27	0.00	0.00	0.00	0.00
ENST00000465940.1	ENSG00000243175.1	869	649.28	23.36	0.87	0.73	93.42
ENST00000494591.1	ENSG00000243175.1	1261	1041.26	2.64	0.06	0.05	6.58
ENST00000460796.1	ENSG00000243176.5	542	322.56	0.00	0.00	0.00	0.00
ENST00000475102.1	ENSG00000243176.5	384	165.67	0.00	0.00	0.00	0.00
ENST00000487238.5	ENSG00000243176.5	483	263.73	0.00	0.00	0.00	0.00
ENST00000488040.5	ENSG00000243176.5	567	347.52	0.00	0.00	0.00	0.00
ENST00000494885.1	ENSG00000243176.5	517	297.62	0.00	0.00	0.00	0.00
ENST00000420161.1	ENSG00000243179.1	815	595.30	0.00	0.00	0.00	0.00
ENST00000477341.2	ENSG00000243181.2	475	255.76	7.96	0.75	0.63	100.00
ENST00000495357.1	ENSG00000243187.1	283	71.58	0.00	0.00	0.00	0.00
ENST00000496620.1	ENSG00000243188.1	924	704.27	0.00	0.00	0.00	0.00
ENST00000494849.3	ENSG00000243193.4	342	125.05	0.00	0.00	0.00	0.00
ENST00000589433.1	ENSG00000243193.4	541	321.57	0.00	0.00	0.00	0.00
ENST00000626365.1	ENSG00000243193.4	671	451.39	0.00	0.00	0.00	0.00
ENST00000627539.2	ENSG00000243193.4	443	223.94	0.00	0.00	0.00	0.00
ENST00000629022.2	ENSG00000243193.4	363	145.21	0.00	0.00	0.00	0.00
ENST00000631092.1	ENSG00000243193.4	359	141.35	0.00	0.00	0.00	0.00
ENST00000472255.1	ENSG00000243195.1	252	47.11	0.00	0.00	0.00	0.00
ENST00000466156.1	ENSG00000243197.7	1054	834.26	0.00	0.00	0.00	0.00
ENST00000466856.5	ENSG00000243197.7	557	337.54	0.00	0.00	0.00	0.00
ENST00000477539.6	ENSG00000243197.7	2415	2195.26	0.00	0.00	0.00	0.00
ENST00000477805.1	ENSG00000243197.7	486	266.72	0.00	0.00	0.00	0.00
ENST00000496154.2	ENSG00000243197.7	1161	941.26	0.00	0.00	0.00	0.00
ENST00000496242.5	ENSG00000243197.7	1312	1092.26	0.00	0.00	0.00	0.00
ENST00000609361.5	ENSG00000243197.7	873	653.28	0.00	0.00	0.00	0.00
ENST00000466377.1	ENSG00000243199.1	870	650.28	4793.81	178.84	149.46	100.00
ENST00000393796.4	ENSG00000243207.6	2385	2165.26	0.00	0.00	0.00	0.00
ENST00000428358.5	ENSG00000243207.6	2661	2441.26	0.00	0.00	0.00	0.00
ENST00000421965.1	ENSG00000243220.1	692	472.37	0.00	0.00	0.00	0.00
ENST00000464958.1	ENSG00000243224.1	1056	836.26	0.00	0.00	0.00	0.00
ENST00000483834.1	ENSG00000243224.1	1101	881.26	0.00	0.00	0.00	0.00
ENST00000488511.2	ENSG00000243225.2	463	243.82	0.00	0.00	0.00	0.00
ENST00000464534.3	ENSG00000243227.3	297	83.64	0.00	0.00	0.00	0.00
ENST00000466717.1	ENSG00000243230.1	535	315.58	0.00	0.00	0.00	0.00
ENST00000289269.6	ENSG00000243232.4	5963	5743.26	20.79	0.09	0.07	32.61
ENST00000613766.1	ENSG00000243232.4	550	330.55	0.00	0.00	0.00	0.00
ENST00000615316.1	ENSG00000243232.4	3011	2791.26	20.88	0.18	0.15	67.39
ENST00000617566.1	ENSG00000243232.4	284	72.42	0.00	0.00	0.00	0.00
ENST00000462726.1	ENSG00000243234.1	602	382.47	0.00	0.00	0.00	0.00
ENST00000406231.1	ENSG00000243236.6	611	391.45	0.00	0.00	0.00	0.00
ENST00000448991.5	ENSG00000243236.6	521	301.61	0.00	0.00	0.00	0.00
ENST00000468494.1	ENSG00000243238.1	390	171.55	3.00	0.42	0.35	100.00
ENST00000444244.1	ENSG00000243243.5	842	622.29	0.00	0.00	0.00	0.00
ENST00000456289.5	ENSG00000243243.5	583	363.49	0.00	0.00	0.00	0.00
ENST00000404752.5	ENSG00000243244.5	5511	5291.26	126.60	0.58	0.49	23.98
ENST00000406226.1	ENSG00000243244.5	5614	5394.26	91.50	0.41	0.34	17.00
ENST00000444932.1	ENSG00000243244.5	1006	786.26	45.93	1.42	1.18	58.53
ENST00000484110.1	ENSG00000243244.5	2243	2023.26	1.00	0.01	0.01	0.50
ENST00000479691.1	ENSG00000243250.1	655	435.40	1.00	0.06	0.05	100.00
ENST00000374127.4	ENSG00000243251.6	1782	1562.26	0.00	0.00	0.00	0.00
ENST00000492591.3	ENSG00000243254.3	299	85.40	0.00	0.00	0.00	0.00
ENST00000482744.1	ENSG00000243256.1	348	130.77	0.00	0.00	0.00	0.00
ENST00000465212.1	ENSG00000243257.1	189	12.29	0.00	0.00	0.00	0.00
ENST00000497468.3	ENSG00000243260.3	299	85.40	0.00	0.00	0.00	0.00
ENST00000491977.1	ENSG00000243264.2	390	171.55	0.00	0.00	0.00	0.00
ENST00000612356.1	ENSG00000243264.2	310	95.25	0.00	0.00	0.00	0.00
ENST00000498163.1	ENSG00000243265.1	452	232.88	8.00	0.83	0.70	100.00
ENST00000461850.3	ENSG00000243267.3	280	69.06	0.00	0.00	0.00	0.00
ENST00000469268.1	ENSG00000243273.1	565	345.52	0.00	0.00	0.00	0.00
ENST00000468302.3	ENSG00000243274.3	295	81.89	0.00	0.00	0.00	0.00
ENST00000476460.1	ENSG00000243276.5	458	238.84	0.00	0.00	0.00	0.00
ENST00000482142.5	ENSG00000243276.5	787	567.31	0.00	0.00	0.00	0.00
ENST00000376386.3	ENSG00000243279.3	801	581.30	7.06	0.29	0.25	7.07
ENST00000553851.2	ENSG00000243279.3	1334	1114.26	120.63	2.63	2.19	63.01
ENST00000618882.1	ENSG00000243279.3	439	219.96	11.30	1.25	1.04	29.91
ENST00000484625.2	ENSG00000243280.2	313	97.98	1.00	0.25	0.21	100.00
ENST00000368100.1	ENSG00000243284.1	1818	1598.26	7.53	0.11	0.10	100.00
ENST00000382740.3	ENSG00000243287.2	395	176.46	0.00	0.00	0.00	0.00
ENST00000417888.1	ENSG00000243289.1	363	145.21	0.80	0.13	0.11	100.00
ENST00000480492.1	ENSG00000243290.3	398	179.42	0.00	0.00	0.00	0.00
ENST00000487624.1	ENSG00000243295.1	681	461.38	0.00	0.00	0.00	0.00
ENST00000471993.1	ENSG00000243296.1	458	238.84	0.00	0.00	0.00	0.00
ENST00000496160.2	ENSG00000243297.2	376	157.85	3.00	0.46	0.39	100.00
ENST00000442322.1	ENSG00000243300.2	789	569.31	0.00	0.00	0.00	0.00
ENST00000606237.1	ENSG00000243300.2	586	366.49	0.00	0.00	0.00	0.00
ENST00000465971.1	ENSG00000243302.3	1150	930.26	90.25	2.35	1.97	100.00
ENST00000473394.1	ENSG00000243303.1	348	130.77	2.00	0.37	0.31	100.00
ENST00000497612.3	ENSG00000243304.3	796	576.30	6.00	0.25	0.21	100.00
ENST00000463255.1	ENSG00000243305.1	474	254.77	0.00	0.00	0.00	0.00
ENST00000441186.2	ENSG00000243307.2	1826	1606.26	0.00	0.00	0.00	0.00
ENST00000480094.3	ENSG00000243312.3	861	641.28	2.00	0.08	0.06	100.00
ENST00000496478.2	ENSG00000243313.2	264	56.15	0.00	0.00	0.00	0.00
ENST00000484182.1	ENSG00000243314.1	374	155.90	1.00	0.16	0.13	100.00
ENST00000479705.5	ENSG00000243316.6	3222	3002.26	0.00	0.00	0.00	0.00
ENST00000490269.1	ENSG00000243316.6	1400	1180.26	0.00	0.00	0.00	0.00
ENST00000422968.2	ENSG00000243317.7	2004	1784.26	21.00	0.29	0.24	7.02
ENST00000507606.2	ENSG00000243317.7	2450	2230.26	331.00	3.60	3.01	88.48
ENST00000509448.5	ENSG00000243317.7	581	361.50	0.00	0.00	0.00	0.00
ENST00000515197.2	ENSG00000243317.7	617	397.45	3.00	0.18	0.15	4.50
ENST00000437115.2	ENSG00000243319.7	1779	1559.26	0.00	0.00	0.00	0.00
ENST00000607251.5	ENSG00000243319.7	2123	1903.26	0.00	0.00	0.00	0.00
ENST00000464673.1	ENSG00000243321.3	1967	1747.26	0.00	0.00	0.00	0.00
ENST00000482597.5	ENSG00000243323.5	3999	3779.26	0.00	0.00	0.00	0.00
ENST00000490225.5	ENSG00000243323.5	5067	4847.26	0.00	0.00	0.00	0.00
ENST00000490575.1	ENSG00000243323.5	953	733.27	0.00	0.00	0.00	0.00
ENST00000485679.1	ENSG00000243328.1	344	126.95	0.00	0.00	0.00	0.00
ENST00000475578.3	ENSG00000243333.3	289	76.68	0.00	0.00	0.00	0.00
ENST00000275532.7	ENSG00000243335.8	4873	4653.26	813.58	4.24	3.54	76.18
ENST00000443322.1	ENSG00000243335.8	1160	940.26	51.42	1.33	1.11	23.82
ENST00000449064.5	ENSG00000243335.8	504	284.66	0.00	0.00	0.00	0.00
ENST00000503687.1	ENSG00000243335.8	4137	3917.26	0.00	0.00	0.00	0.00
ENST00000490342.3	ENSG00000243338.3	295	81.89	0.00	0.00	0.00	0.00
ENST00000470264.3	ENSG00000243339.3	297	83.64	0.00	0.00	0.00	0.00
ENST00000489626.1	ENSG00000243345.1	763	543.32	0.00	0.00	0.00	0.00
ENST00000471221.3	ENSG00000243346.3	293	80.14	0.00	0.00	0.00	0.00
ENST00000460324.1	ENSG00000243347.1	679	459.38	0.00	0.00	0.00	0.00
ENST00000427229.2	ENSG00000243349.2	3637	3417.26	0.00	0.00	0.00	0.00
ENST00000461771.3	ENSG00000243352.3	266	57.72	0.00	0.00	0.00	0.00
ENST00000479709.1	ENSG00000243353.1	171	6.91	0.00	0.00	0.00	0.00
ENST00000485809.1	ENSG00000243355.1	248	44.24	0.00	0.00	0.00	0.00
ENST00000470970.3	ENSG00000243359.3	290	77.54	0.00	0.00	0.00	0.00
ENST00000359751.8	ENSG00000243364.7	1096	876.26	0.00	0.00	0.00	0.00
ENST00000368409.7	ENSG00000243364.7	1263	1043.26	326.24	7.59	6.34	96.39
ENST00000427683.2	ENSG00000243364.7	1052	832.26	9.76	0.28	0.24	3.61
ENST00000488843.3	ENSG00000243365.3	296	82.76	0.00	0.00	0.00	0.00
ENST00000476209.3	ENSG00000243366.3	299	85.40	0.00	0.00	0.00	0.00
ENST00000471731.2	ENSG00000243368.2	765	545.32	22.00	0.98	0.82	100.00
ENST00000498361.3	ENSG00000243370.3	336	119.36	0.00	0.00	0.00	0.00
ENST00000461853.3	ENSG00000243373.3	292	79.27	0.00	0.00	0.00	0.00
ENST00000460697.3	ENSG00000243374.3	269	60.09	0.00	0.00	0.00	0.00
ENST00000491689.1	ENSG00000243378.1	358	140.38	0.00	0.00	0.00	0.00
ENST00000480252.3	ENSG00000243383.3	283	71.58	0.00	0.00	0.00	0.00
ENST00000472513.1	ENSG00000243384.1	350	132.69	0.00	0.00	0.00	0.00
ENST00000468914.2	ENSG00000243385.2	584	364.49	0.00	0.00	0.00	0.00
ENST00000467870.1	ENSG00000243388.1	1213	993.26	4.03	0.10	0.08	100.00
ENST00000414784.1	ENSG00000243389.1	425	206.08	0.00	0.00	0.00	0.00
ENST00000477747.1	ENSG00000243396.1	402	183.35	0.00	0.00	0.00	0.00
ENST00000484215.3	ENSG00000243398.3	266	57.72	0.00	0.00	0.00	0.00
ENST00000490340.1	ENSG00000243402.1	575	355.51	2.00	0.14	0.11	100.00
ENST00000483963.1	ENSG00000243403.1	348	130.77	15.33	2.84	2.38	100.00
ENST00000469688.2	ENSG00000243404.2	323	107.18	0.00	0.00	0.00	0.00
ENST00000416599.5	ENSG00000243406.6	3494	3274.26	1993.29	14.77	12.34	96.37
ENST00000423686.1	ENSG00000243406.6	920	700.27	0.00	0.00	0.00	0.00
ENST00000606619.1	ENSG00000243406.6	564	344.52	0.00	0.00	0.00	0.00
ENST00000606974.5	ENSG00000243406.6	551	331.55	0.00	0.00	0.00	0.00
ENST00000607588.1	ENSG00000243406.6	485	265.72	6.10	0.56	0.47	3.63
ENST00000462717.1	ENSG00000243410.1	441	221.95	0.00	0.00	0.00	0.00
ENST00000427199.2	ENSG00000243414.5	3049	2829.26	198.18	1.70	1.42	100.00
ENST00000513729.1	ENSG00000243414.5	288	75.82	0.00	0.00	0.00	0.00
ENST00000480247.1	ENSG00000243415.2	555	335.54	0.00	0.00	0.00	0.00
ENST00000491932.1	ENSG00000243415.2	445	225.92	0.00	0.00	0.00	0.00
ENST00000494745.2	ENSG00000243415.2	278	67.40	0.00	0.00	0.00	0.00
ENST00000493479.1	ENSG00000243417.1	777	557.31	1.00	0.04	0.04	100.00
ENST00000460858.3	ENSG00000243420.3	298	84.52	0.00	0.00	0.00	0.00
ENST00000492925.1	ENSG00000243422.1	468	248.79	111.79	10.90	9.11	100.00
ENST00000479840.1	ENSG00000243423.1	271	61.69	0.00	0.00	0.00	0.00
ENST00000478127.2	ENSG00000243424.2	283	71.58	0.00	0.00	0.00	0.00
ENST00000492744.3	ENSG00000243426.3	243	40.76	0.00	0.00	0.00	0.00
ENST00000463158.1	ENSG00000243429.1	907	687.27	0.00	0.00	0.00	0.00
ENST00000465511.1	ENSG00000243431.1	891	671.27	18.93	0.68	0.57	100.00
ENST00000479085.1	ENSG00000243433.1	511	291.64	0.00	0.00	0.00	0.00
ENST00000470869.3	ENSG00000243437.3	295	81.89	0.00	0.00	0.00	0.00
ENST00000486594.1	ENSG00000243438.1	519	299.62	0.00	0.00	0.00	0.00
ENST00000466002.3	ENSG00000243439.3	277	66.57	0.00	0.00	0.00	0.00
ENST00000400562.1	ENSG00000243440.6	808	588.30	0.00	0.00	0.00	0.00
ENST00000435732.5	ENSG00000243440.6	1151	931.26	1.00	0.03	0.02	100.00
ENST00000467280.1	ENSG00000243440.6	450	230.89	0.00	0.00	0.00	0.00
ENST00000469393.5	ENSG00000243440.6	220	26.46	0.00	0.00	0.00	0.00
ENST00000314527.8	ENSG00000243444.7	1332	1112.26	0.00	0.00	0.00	0.00
ENST00000374531.6	ENSG00000243444.7	4492	4272.26	91.45	0.52	0.43	15.25
ENST00000465091.1	ENSG00000243444.7	547	327.55	5.27	0.39	0.33	11.45
ENST00000483909.5	ENSG00000243444.7	1418	1198.26	118.40	2.40	2.00	70.37
ENST00000497711.1	ENSG00000243444.7	583	363.49	1.50	0.10	0.08	2.93
ENST00000468708.1	ENSG00000243445.1	420	201.13	1.00	0.12	0.10	100.00
ENST00000498823.3	ENSG00000243446.3	275	64.93	0.00	0.00	0.00	0.00
ENST00000409248.8	ENSG00000243449.6	433	214.01	235.26	26.67	22.29	97.01
ENST00000409860.1	ENSG00000243449.6	477	257.75	8.74	0.82	0.69	2.99
ENST00000458450.1	ENSG00000243453.1	244	41.45	0.00	0.00	0.00	0.00
ENST00000461260.3	ENSG00000243455.3	454	234.87	1.00	0.10	0.09	100.00
ENST00000496168.1	ENSG00000243466.1	532	312.59	4.00	0.31	0.26	100.00
ENST00000359239.3	ENSG00000243468.5	846	626.28	0.00	0.00	0.00	0.00
ENST00000489074.2	ENSG00000243468.5	768	548.32	0.00	0.00	0.00	0.00
ENST00000490532.1	ENSG00000243469.1	749	529.33	0.00	0.00	0.00	0.00
ENST00000354862.4	ENSG00000243477.5	1330	1110.26	18.44	0.40	0.34	7.02
ENST00000417393.1	ENSG00000243477.5	1163	943.26	71.41	1.84	1.53	32.02
ENST00000442620.5	ENSG00000243477.5	860	640.28	3.73	0.14	0.12	2.47
ENST00000443094.2	ENSG00000243477.5	1464	1244.26	0.00	0.00	0.00	0.00
ENST00000443842.1	ENSG00000243477.5	1820	1600.26	0.00	0.00	0.00	0.00
ENST00000450489.1	ENSG00000243477.5	765	545.32	75.42	3.36	2.80	58.49
ENST00000452674.1	ENSG00000243477.5	583	363.49	0.00	0.00	0.00	0.00
ENST00000467645.1	ENSG00000243478.8	1473	1253.26	0.00	0.00	0.00	0.00
ENST00000470911.1	ENSG00000243478.8	443	223.94	1.00	0.11	0.09	100.00
ENST00000472376.2	ENSG00000243478.8	1291	1071.26	0.00	0.00	0.00	0.00
ENST00000487742.6	ENSG00000243478.8	3296	3076.26	0.00	0.00	0.00	0.00
ENST00000502600.5	ENSG00000243478.8	563	343.53	0.00	0.00	0.00	0.00
ENST00000480284.1	ENSG00000243479.3	1041	821.26	0.00	0.00	0.00	0.00
ENST00000414303.6	ENSG00000243480.7	1634	1414.26	0.00	0.00	0.00	0.00
ENST00000423678.1	ENSG00000243480.7	626	406.44	0.00	0.00	0.00	0.00
ENST00000497748.1	ENSG00000243480.7	532	312.59	0.00	0.00	0.00	0.00
ENST00000622339.4	ENSG00000243480.7	1862	1642.26	0.00	0.00	0.00	0.00
ENST00000476607.1	ENSG00000243483.1	425	206.08	0.00	0.00	0.00	0.00
ENST00000469289.1	ENSG00000243485.4	535	315.58	0.00	0.00	0.00	0.00
ENST00000473358.1	ENSG00000243485.4	712	492.35	0.00	0.00	0.00	0.00
ENST00000607096.1	ENSG00000243485.4	138	1.65	0.00	0.00	0.00	0.00
ENST00000463297.1	ENSG00000243486.1	703	483.36	0.00	0.00	0.00	0.00
ENST00000462468.3	ENSG00000243488.3	301	87.17	0.00	0.00	0.00	0.00
ENST00000334670.9	ENSG00000243489.4	1237	1017.26	0.00	0.00	0.00	0.00
ENST00000474667.1	ENSG00000243491.1	1947	1727.26	3.00	0.04	0.04	100.00
ENST00000466725.1	ENSG00000243494.1	307	92.54	4.00	1.05	0.88	100.00
ENST00000467831.1	ENSG00000243495.1	427	208.06	0.00	0.00	0.00	0.00
ENST00000461723.2	ENSG00000243498.2	211	21.71	1.00	1.12	0.93	100.00
ENST00000497352.1	ENSG00000243499.1	755	535.33	1.00	0.05	0.04	100.00
ENST00000423730.3	ENSG00000243501.5	1636	1416.26	0.00	0.00	0.00	0.00
ENST00000495560.2	ENSG00000243503.2	436	216.99	0.00	0.00	0.00	0.00
ENST00000491662.1	ENSG00000243504.1	432	213.02	0.00	0.00	0.00	0.00
ENST00000485204.3	ENSG00000243505.3	286	74.12	0.00	0.00	0.00	0.00
ENST00000468701.1	ENSG00000243507.1	347	129.82	0.00	0.00	0.00	0.00
ENST00000485817.1	ENSG00000243508.1	713	493.35	6.00	0.30	0.25	100.00
ENST00000369996.1	ENSG00000243509.4	1124	904.26	82.85	2.22	1.86	100.00
ENST00000468841.3	ENSG00000243510.3	285	73.27	0.00	0.00	0.00	0.00
ENST00000487023.2	ENSG00000243514.2	394	175.48	0.00	0.00	0.00	0.00
ENST00000467028.1	ENSG00000243516.1	488	268.71	0.00	0.00	0.00	0.00
ENST00000495623.1	ENSG00000243517.1	606	386.46	134.43	8.44	7.05	100.00
ENST00000476543.1	ENSG00000243518.1	840	620.29	0.00	0.00	0.00	0.00
ENST00000430579.1	ENSG00000243519.1	330	113.72	0.00	0.00	0.00	0.00
ENST00000487833.2	ENSG00000243521.2	905	685.27	1.00	0.04	0.03	100.00
ENST00000490376.1	ENSG00000243531.1	200	16.60	0.00	0.00	0.00	0.00
ENST00000462522.3	ENSG00000243532.3	306	91.64	0.00	0.00	0.00	0.00
ENST00000479066.1	ENSG00000243537.1	408	189.27	0.00	0.00	0.00	0.00
ENST00000470806.1	ENSG00000243538.1	348	130.77	3.75	0.70	0.58	100.00
ENST00000496974.3	ENSG00000243539.3	275	64.93	0.00	0.00	0.00	0.00
ENST00000498686.3	ENSG00000243541.3	293	80.14	0.00	0.00	0.00	0.00
ENST00000372665.3	ENSG00000243543.8	394	175.48	0.00	0.00	0.00	0.00
ENST00000372670.7	ENSG00000243543.8	620	400.44	5.00	0.30	0.25	100.00
ENST00000460535.3	ENSG00000243544.3	303	88.96	0.00	0.00	0.00	0.00
ENST00000481903.3	ENSG00000243546.3	297	83.64	0.00	0.00	0.00	0.00
ENST00000485383.1	ENSG00000243547.1	1386	1166.26	157.07	3.27	2.73	100.00
ENST00000496350.3	ENSG00000243548.3	279	68.23	0.00	0.00	0.00	0.00
ENST00000481678.3	ENSG00000243549.3	294	81.01	0.00	0.00	0.00	0.00
ENST00000471222.2	ENSG00000243550.2	335	118.42	0.00	0.00	0.00	0.00
ENST00000453589.1	ENSG00000243554.1	447	227.91	4.00	0.43	0.36	100.00
ENST00000473668.3	ENSG00000243560.3	272	62.50	0.00	0.00	0.00	0.00
ENST00000481676.3	ENSG00000243562.3	295	81.89	0.00	0.00	0.00	0.00
ENST00000257632.9	ENSG00000243566.6	1296	1076.26	0.00	0.00	0.00	0.00
ENST00000334348.7	ENSG00000243566.6	2373	2153.26	0.00	0.00	0.00	0.00
ENST00000394849.1	ENSG00000243566.6	1041	821.26	0.00	0.00	0.00	0.00
ENST00000469114.1	ENSG00000243566.6	530	310.59	0.00	0.00	0.00	0.00
ENST00000490360.1	ENSG00000243566.6	524	304.60	0.00	0.00	0.00	0.00
ENST00000478757.2	ENSG00000243568.2	796	576.30	0.00	0.00	0.00	0.00
ENST00000496829.1	ENSG00000243572.1	474	254.77	0.00	0.00	0.00	0.00
ENST00000467017.1	ENSG00000243574.1	650	430.41	0.00	0.00	0.00	0.00
ENST00000481709.1	ENSG00000243581.1	171	6.91	0.00	0.00	0.00	0.00
ENST00000466281.1	ENSG00000243583.1	417	198.16	0.00	0.00	0.00	0.00
ENST00000470988.1	ENSG00000243583.1	405	186.31	0.00	0.00	0.00	0.00
ENST00000474767.1	ENSG00000243584.1	2426	2206.26	0.00	0.00	0.00	0.00
ENST00000479676.3	ENSG00000243591.3	297	83.64	0.00	0.00	0.00	0.00
ENST00000467688.1	ENSG00000243592.1	553	333.54	7.01	0.51	0.43	100.00
ENST00000490647.1	ENSG00000243593.1	747	527.33	0.00	0.00	0.00	0.00
ENST00000464158.1	ENSG00000243596.1	433	214.01	0.00	0.00	0.00	0.00
ENST00000474907.1	ENSG00000243601.1	486	266.72	1.00	0.09	0.08	100.00
ENST00000476981.3	ENSG00000243607.3	321	105.33	0.00	0.00	0.00	0.00
ENST00000478038.1	ENSG00000243609.1	846	626.28	146.00	5.66	4.73	100.00
ENST00000453778.1	ENSG00000243613.1	235	35.45	0.00	0.00	0.00	0.00
ENST00000473299.1	ENSG00000243620.1	570	350.51	0.00	0.00	0.00	0.00
ENST00000440224.1	ENSG00000243621.1	169	6.44	0.00	0.00	0.00	0.00
ENST00000450895.1	ENSG00000243627.4	1050	830.26	0.00	0.00	0.00	0.00
ENST00000471357.1	ENSG00000243629.1	2018	1798.26	0.00	0.00	0.00	0.00
ENST00000467147.3	ENSG00000243633.3	294	81.01	0.00	0.00	0.00	0.00
ENST00000486888.1	ENSG00000243635.1	567	347.52	1.00	0.07	0.06	100.00
ENST00000442684.1	ENSG00000243636.1	945	725.27	0.00	0.00	0.00	0.00
ENST00000424348.1	ENSG00000243641.3	959	739.26	0.00	0.00	0.00	0.00
ENST00000469492.3	ENSG00000243642.3	319	103.48	0.00	0.00	0.00	0.00
ENST00000450910.1	ENSG00000243643.1	630	410.43	0.00	0.00	0.00	0.00
ENST00000290200.6	ENSG00000243646.9	1963	1743.26	619.55	8.62	7.21	39.86
ENST00000422891.5	ENSG00000243646.9	786	566.31	269.05	11.53	9.63	53.28
ENST00000451065.1	ENSG00000243646.9	898	678.27	0.00	0.00	0.00	0.00
ENST00000493295.5	ENSG00000243646.9	1991	1771.26	108.40	1.48	1.24	6.86
ENST00000498371.1	ENSG00000243646.9	568	348.52	0.00	0.00	0.00	0.00
ENST00000609556.2	ENSG00000243646.9	1341	1121.26	0.00	0.00	0.00	0.00
ENST00000637650.1	ENSG00000243646.9	2132	1912.26	0.00	0.00	0.00	0.00
ENST00000471205.1	ENSG00000243648.1	498	278.68	12.29	1.07	0.89	100.00
ENST00000425368.6	ENSG00000243649.8	2862	2642.26	245.92	2.26	1.89	13.03
ENST00000452035.6	ENSG00000243649.8	1866	1646.26	0.00	0.00	0.00	0.00
ENST00000460718.5	ENSG00000243649.8	768	548.32	0.00	0.00	0.00	0.00
ENST00000461483.5	ENSG00000243649.8	1277	1057.26	8.51	0.20	0.16	1.13
ENST00000465750.5	ENSG00000243649.8	568	348.52	2.35	0.16	0.14	0.95
ENST00000467150.1	ENSG00000243649.8	526	306.60	1.02	0.08	0.07	0.47
ENST00000467360.1	ENSG00000243649.8	1082	862.26	53.38	1.50	1.26	8.67
ENST00000472581.1	ENSG00000243649.8	1059	839.26	4.29	0.12	0.10	0.72
ENST00000475617.5	ENSG00000243649.8	586	366.49	0.00	0.00	0.00	0.00
ENST00000482312.1	ENSG00000243649.8	764	544.32	201.38	8.98	7.50	51.81
ENST00000482886.1	ENSG00000243649.8	481	261.74	13.00	1.20	1.01	6.96
ENST00000483004.1	ENSG00000243649.8	940	720.27	0.00	0.00	0.00	0.00
ENST00000497841.5	ENSG00000243649.8	736	516.34	0.00	0.00	0.00	0.00
ENST00000498317.1	ENSG00000243649.8	589	369.48	42.93	2.82	2.36	16.27
ENST00000461450.3	ENSG00000243650.3	286	74.12	0.00	0.00	0.00	0.00
ENST00000483901.2	ENSG00000243655.2	504	284.66	0.00	0.00	0.00	0.00
ENST00000460269.1	ENSG00000243658.1	1703	1483.26	0.00	0.00	0.00	0.00
ENST00000428741.2	ENSG00000243659.1	282	70.73	4.00	1.37	1.15	100.00
ENST00000315429.10	ENSG00000243660.9	568	348.52	4.56	0.32	0.27	37.94
ENST00000437590.2	ENSG00000243660.9	2111	1891.26	40.44	0.52	0.43	62.06
ENST00000451167.1	ENSG00000243660.9	240	38.73	0.00	0.00	0.00	0.00
ENST00000456416.5	ENSG00000243660.9	567	347.52	0.00	0.00	0.00	0.00
ENST00000490208.1	ENSG00000243660.9	583	363.49	0.00	0.00	0.00	0.00
ENST00000596267.1	ENSG00000243660.9	2745	2525.26	0.00	0.00	0.00	0.00
ENST00000460451.1	ENSG00000243661.1	896	676.27	0.00	0.00	0.00	0.00
ENST00000493072.1	ENSG00000243663.1	781	561.31	17.00	0.73	0.61	100.00
ENST00000460178.1	ENSG00000243664.1	152	3.26	0.00	0.00	0.00	0.00
ENST00000295121.10	ENSG00000243667.6	2626	2406.26	620.46	6.26	5.23	51.91
ENST00000406245.6	ENSG00000243667.6	1401	1181.26	0.00	0.00	0.00	0.00
ENST00000409164.1	ENSG00000243667.6	1517	1297.26	128.80	2.41	2.01	19.99
ENST00000457114.5	ENSG00000243667.6	523	303.61	32.11	2.57	2.14	21.29
ENST00000468984.1	ENSG00000243667.6	724	504.35	2.05	0.10	0.08	0.82
ENST00000492039.6	ENSG00000243667.6	1280	1060.26	31.58	0.72	0.60	6.00
ENST00000469983.2	ENSG00000243669.2	358	140.38	0.00	0.00	0.00	0.00
ENST00000463259.3	ENSG00000243671.3	278	67.40	0.00	0.00	0.00	0.00
ENST00000480160.1	ENSG00000243672.1	781	561.31	0.00	0.00	0.00	0.00
ENST00000479200.1	ENSG00000243674.1	955	735.27	0.00	0.00	0.00	0.00
ENST00000460866.1	ENSG00000243675.1	323	107.18	0.00	0.00	0.00	0.00
ENST00000393183.7	ENSG00000243678.11	568	348.52	462.42	32.19	26.90	4.19
ENST00000393190.4	ENSG00000243678.11	866	646.28	1349.46	50.66	42.33	6.60
ENST00000485076.1	ENSG00000243678.11	554	334.54	30.93	2.24	1.87	0.29
ENST00000503064.5	ENSG00000243678.11	749	529.33	148.54	6.81	5.69	0.89
ENST00000512737.5	ENSG00000243678.11	826	606.29	3529.20	141.21	118.02	18.39
ENST00000513177.5	ENSG00000243678.11	692	472.37	9483.69	487.05	407.05	63.43
ENST00000514264.6	ENSG00000243678.11	850	630.28	86.13	3.32	2.77	0.43
ENST00000570801.1	ENSG00000243678.11	565	345.52	467.31	32.81	27.42	4.27
ENST00000573262.1	ENSG00000243678.11	789	569.31	272.37	11.61	9.70	1.51
ENST00000450885.2	ENSG00000243679.1	754	534.33	227.91	10.35	8.65	100.00
ENST00000492641.1	ENSG00000243680.1	294	81.01	63.20	18.93	15.82	100.00
ENST00000453002.2	ENSG00000243686.2	341	124.10	1.23	0.24	0.20	100.00
ENST00000489757.1	ENSG00000243687.1	331	114.65	0.00	0.00	0.00	0.00
ENST00000482617.1	ENSG00000243694.2	596	376.47	0.00	0.00	0.00	0.00
ENST00000425044.1	ENSG00000243695.1	720	500.35	0.62	0.03	0.02	100.00
ENST00000468472.1	ENSG00000243696.4	5640	5420.26	32.22	0.14	0.12	100.00
ENST00000513520.1	ENSG00000243696.4	1004	784.26	0.00	0.00	0.00	0.00
ENST00000473913.1	ENSG00000243697.1	796	576.30	1.00	0.04	0.04	100.00
ENST00000494391.3	ENSG00000243700.3	294	81.01	0.00	0.00	0.00	0.00
ENST00000463143.5	ENSG00000243701.5	801	581.30	0.00	0.00	0.00	0.00
ENST00000466734.5	ENSG00000243701.5	2737	2517.26	4.00	0.04	0.03	100.00
ENST00000473550.1	ENSG00000243701.5	738	518.34	0.00	0.00	0.00	0.00
ENST00000490441.1	ENSG00000243701.5	1149	929.26	0.00	0.00	0.00	0.00
ENST00000495228.1	ENSG00000243701.5	411	192.23	0.00	0.00	0.00	0.00
ENST00000494527.3	ENSG00000243702.3	290	77.54	0.00	0.00	0.00	0.00
ENST00000475661.3	ENSG00000243704.3	299	85.40	0.00	0.00	0.00	0.00
ENST00000465012.1	ENSG00000243705.1	153	3.41	0.00	0.00	0.00	0.00
ENST00000452633.5	ENSG00000243708.10	2985	2765.26	21.89	0.19	0.16	10.75
ENST00000458483.3	ENSG00000243708.10	2734	2514.26	147.83	1.43	1.19	79.81
ENST00000461382.5	ENSG00000243708.10	1530	1310.26	0.00	0.00	0.00	0.00
ENST00000483748.5	ENSG00000243708.10	3035	2815.26	19.58	0.17	0.14	9.44
ENST00000566076.1	ENSG00000243708.10	379	160.78	0.00	0.00	0.00	0.00
ENST00000569354.1	ENSG00000243708.10	264	56.15	0.00	0.00	0.00	0.00
ENST00000272134.5	ENSG00000243709.1	1626	1406.26	2.00	0.03	0.03	100.00
ENST00000492457.1	ENSG00000243709.1	512	292.64	0.00	0.00	0.00	0.00
ENST00000372492.8	ENSG00000243710.7	4244	4024.26	0.00	0.00	0.00	0.00
ENST00000428122.1	ENSG00000243710.7	579	359.50	0.00	0.00	0.00	0.00
ENST00000525227.5	ENSG00000243710.7	456	236.85	0.00	0.00	0.00	0.00
ENST00000528956.5	ENSG00000243710.7	3037	2817.26	1.14	0.01	0.01	13.90
ENST00000529956.5	ENSG00000243710.7	576	356.50	0.00	0.00	0.00	0.00
ENST00000533339.1	ENSG00000243710.7	2094	1874.26	0.00	0.00	0.00	0.00
ENST00000534615.1	ENSG00000243710.7	558	338.53	0.00	0.00	0.00	0.00
ENST00000610710.4	ENSG00000243710.7	4162	3942.26	9.86	0.06	0.05	86.10
ENST00000482506.1	ENSG00000243711.1	483	263.73	1.00	0.09	0.08	100.00
ENST00000471265.1	ENSG00000243715.1	2078	1858.26	0.00	0.00	0.00	0.00
ENST00000356156.7	ENSG00000243716.10	551	331.55	2.03	0.15	0.12	0.05
ENST00000357370.6	ENSG00000243716.10	1342	1122.26	0.24	0.01	0.00	0.00
ENST00000415654.5	ENSG00000243716.10	5708	5488.26	244.37	1.08	0.90	0.36
ENST00000415833.6	ENSG00000243716.10	2268	2048.26	63.03	0.75	0.62	0.25
ENST00000424340.5	ENSG00000243716.10	3801	3581.26	0.00	0.00	0.00	0.00
ENST00000442450.2	ENSG00000243716.10	852	632.28	0.00	0.00	0.00	0.00
ENST00000451409.5	ENSG00000243716.10	3660	3440.26	0.00	0.00	0.00	0.00
ENST00000517347.5	ENSG00000243716.10	828	608.29	239.75	9.56	7.99	3.15
ENST00000517539.5	ENSG00000243716.10	3569	3349.26	0.00	0.00	0.00	0.00
ENST00000521555.6	ENSG00000243716.10	3797	3577.26	1176.49	7.98	6.67	2.63
ENST00000528249.5	ENSG00000243716.10	1906	1686.26	0.00	0.00	0.00	0.00
ENST00000536620.1	ENSG00000243716.10	543	323.56	558.48	41.87	34.99	13.78
ENST00000538509.1	ENSG00000243716.10	483	263.73	22.16	2.04	1.70	0.67
ENST00000538590.1	ENSG00000243716.10	536	316.58	1610.08	123.38	103.12	40.61
ENST00000538606.5	ENSG00000243716.10	638	418.42	76.45	4.43	3.70	1.46
ENST00000539604.5	ENSG00000243716.10	696	476.37	105.70	5.38	4.50	1.77
ENST00000539929.5	ENSG00000243716.10	629	409.43	162.68	9.64	8.06	3.17
ENST00000540704.1	ENSG00000243716.10	631	411.43	6.72	0.40	0.33	0.13
ENST00000541154.5	ENSG00000243716.10	597	377.47	133.07	8.55	7.15	2.81
ENST00000541664.5	ENSG00000243716.10	910	690.27	1093.92	38.45	32.13	12.65
ENST00000542518.5	ENSG00000243716.10	543	323.56	1.18	0.09	0.07	0.03
ENST00000543407.5	ENSG00000243716.10	711	491.36	0.00	0.00	0.00	0.00
ENST00000543997.1	ENSG00000243716.10	573	353.51	9.90	0.68	0.57	0.22
ENST00000544308.5	ENSG00000243716.10	516	296.62	585.37	47.87	40.01	15.76
ENST00000545375.5	ENSG00000243716.10	513	293.63	1.72	0.14	0.12	0.05
ENST00000546168.5	ENSG00000243716.10	685	465.38	0.00	0.00	0.00	0.00
ENST00000621622.4	ENSG00000243716.10	1216	996.26	56.00	1.36	1.14	0.45
ENST00000490908.1	ENSG00000243720.1	477	257.75	0.00	0.00	0.00	0.00
ENST00000498752.1	ENSG00000243721.1	471	251.78	0.00	0.00	0.00	100.00
ENST00000463588.3	ENSG00000243723.3	296	82.76	0.00	0.00	0.00	0.00
ENST00000371281.3	ENSG00000243725.6	2395	2175.26	169.37	1.89	1.58	17.82
ENST00000371284.9	ENSG00000243725.6	2124	1904.26	666.31	8.49	7.09	80.09
ENST00000486091.1	ENSG00000243725.6	1873	1653.26	0.00	0.00	0.00	0.00
ENST00000486621.1	ENSG00000243725.6	549	329.55	3.00	0.22	0.18	2.09
ENST00000377154.1	ENSG00000243729.3	1266	1046.26	0.00	0.00	0.00	0.00
ENST00000543825.1	ENSG00000243729.3	1048	828.26	0.00	0.00	0.00	0.00
ENST00000486611.2	ENSG00000243730.2	463	243.82	1.94	0.19	0.16	100.00
ENST00000492307.1	ENSG00000243733.1	368	150.06	0.00	0.00	0.00	0.00
ENST00000462921.3	ENSG00000243738.3	277	66.57	0.00	0.00	0.00	0.00
ENST00000475331.1	ENSG00000243742.5	591	371.48	0.00	0.00	0.00	0.00
ENST00000475561.5	ENSG00000243742.5	598	378.47	0.00	0.00	0.00	0.00
ENST00000478959.1	ENSG00000243742.5	573	353.51	0.00	0.00	0.00	0.00
ENST00000490750.1	ENSG00000243742.5	961	741.26	98.90	3.24	2.70	93.21
ENST00000492786.1	ENSG00000243742.5	573	353.51	0.00	0.00	0.00	0.00
ENST00000496593.5	ENSG00000243742.5	3525	3305.26	32.10	0.24	0.20	6.79
ENST00000473590.2	ENSG00000243744.2	463	243.82	0.00	0.00	0.00	0.00
ENST00000475365.1	ENSG00000243746.1	1390	1170.26	7.05	0.15	0.12	100.00
ENST00000373337.3	ENSG00000243749.1	922	702.27	1636.20	56.52	47.24	100.00
ENST00000420110.1	ENSG00000243753.5	1011	791.26	5.82	0.18	0.15	76.74
ENST00000463348.5	ENSG00000243753.5	4587	4367.26	9.73	0.05	0.05	23.26
ENST00000482052.5	ENSG00000243753.5	1765	1545.26	0.00	0.00	0.00	0.00
ENST00000468042.1	ENSG00000243758.1	339	122.20	0.00	0.00	0.00	0.00
ENST00000460666.1	ENSG00000243759.1	1107	887.26	454.37	12.42	10.38	100.00
ENST00000465398.1	ENSG00000243761.1	406	187.30	0.00	0.00	0.00	0.00
ENST00000412713.1	ENSG00000243762.1	526	306.60	0.00	0.00	0.00	0.00
ENST00000421733.1	ENSG00000243766.7	781	561.31	0.00	0.00	0.00	0.00
ENST00000472494.1	ENSG00000243766.7	2285	2065.26	0.00	0.00	0.00	0.00
ENST00000521028.3	ENSG00000243766.7	3345	3125.26	0.00	0.00	0.00	0.00
ENST00000605136.5	ENSG00000243766.7	1286	1066.26	0.00	0.00	0.00	0.00
ENST00000614457.1	ENSG00000243766.7	1166	946.26	0.00	0.00	0.00	0.00
ENST00000485221.3	ENSG00000243770.3	315	99.81	0.00	0.00	0.00	0.00
ENST00000469924.1	ENSG00000243771.1	477	257.75	0.00	0.00	0.00	0.00
ENST00000342376.3	ENSG00000243772.7	1590	1370.26	3.00	0.05	0.04	100.00
ENST00000455507.1	ENSG00000243775.2	450	230.89	1.00	0.11	0.09	100.00
ENST00000522287.1	ENSG00000243775.2	1195	975.26	0.00	0.00	0.00	0.00
ENST00000463969.1	ENSG00000243777.1	747	527.33	0.00	0.00	0.00	0.00
ENST00000494882.1	ENSG00000243779.1	321	105.33	0.00	0.00	0.00	0.00
ENST00000463506.1	ENSG00000243780.1	460	240.83	0.00	0.00	0.00	0.00
ENST00000450208.1	ENSG00000243781.1	775	555.31	0.00	0.00	0.00	0.00
ENST00000495193.3	ENSG00000243782.3	281	69.90	0.00	0.00	0.00	0.00
ENST00000397299.8	ENSG00000243789.10	1416	1196.26	114.99	2.33	1.95	22.26
ENST00000405106.2	ENSG00000243789.10	330	113.72	0.00	0.00	0.00	0.00
ENST00000408047.5	ENSG00000243789.10	1192	972.26	140.95	3.52	2.94	33.57
ENST00000431823.1	ENSG00000243789.10	828	608.29	0.00	0.00	0.00	0.00
ENST00000478178.1	ENSG00000243789.10	524	304.60	55.82	4.45	3.72	42.44
ENST00000562035.1	ENSG00000243789.10	265	56.93	0.43	0.18	0.15	1.74
ENST00000411729.1	ENSG00000243792.1	822	602.29	9.00	0.36	0.30	100.00
ENST00000481033.1	ENSG00000243794.1	210	21.21	0.00	0.00	0.00	0.00
ENST00000490139.1	ENSG00000243795.1	2502	2282.26	0.00	0.00	0.00	0.00
ENST00000475791.5	ENSG00000243797.6	760	540.32	0.00	0.00	0.00	0.00
ENST00000485282.5	ENSG00000243797.6	543	323.56	0.00	0.00	0.00	0.00
ENST00000490856.5	ENSG00000243797.6	575	355.51	0.00	0.00	0.00	0.00
ENST00000592441.1	ENSG00000243797.6	701	481.36	0.00	0.00	0.00	0.00
ENST00000466064.1	ENSG00000243799.1	827	607.29	0.00	0.00	0.00	0.00
ENST00000484915.3	ENSG00000243801.3	282	70.73	0.00	0.00	0.00	0.00
ENST00000473109.2	ENSG00000243802.2	362	144.25	7.01	1.18	0.98	100.00
ENST00000478965.1	ENSG00000243806.1	734	514.34	42.00	1.98	1.66	100.00
ENST00000460400.1	ENSG00000243810.1	568	348.52	0.00	0.00	0.00	0.00
ENST00000216099.12	ENSG00000243811.7	2528	2308.26	16.02	0.17	0.14	1.33
ENST00000381568.8	ENSG00000243811.7	1161	941.26	129.39	3.33	2.79	26.25
ENST00000427494.6	ENSG00000243811.7	1961	1741.26	216.56	3.02	2.52	23.75
ENST00000622217.1	ENSG00000243811.7	591	371.48	94.67	6.18	5.17	48.67
ENST00000469870.1	ENSG00000243813.1	667	447.39	0.00	0.00	0.00	0.00
ENST00000468631.3	ENSG00000243817.3	289	76.68	0.00	0.00	0.00	0.00
ENST00000476385.1	ENSG00000243818.4	1825	1605.26	0.00	0.00	0.00	0.00
ENST00000479792.1	ENSG00000243818.4	787	567.31	0.00	0.00	0.00	0.00
ENST00000607781.1	ENSG00000243819.4	1756	1536.26	0.00	0.00	0.00	0.00
ENST00000483312.1	ENSG00000243822.1	377	158.83	0.00	0.00	0.00	0.00
ENST00000495231.1	ENSG00000243824.1	498	278.68	18.76	1.63	1.36	100.00
ENST00000402154.1	ENSG00000243828.2	639	419.42	0.00	0.00	0.00	0.00
ENST00000421170.1	ENSG00000243828.2	353	135.57	0.00	0.00	0.00	0.00
ENST00000433531.1	ENSG00000243828.2	417	198.16	0.00	0.00	0.00	0.00
ENST00000498085.1	ENSG00000243829.1	584	364.49	15.03	1.00	0.84	100.00
ENST00000477936.2	ENSG00000243830.2	615	395.45	14.64	0.90	0.75	100.00
ENST00000452651.1	ENSG00000243831.1	260	53.07	0.00	0.00	0.00	0.00
ENST00000483245.1	ENSG00000243832.1	640	420.42	0.00	0.00	0.00	0.00
ENST00000460148.1	ENSG00000243836.5	366	148.12	0.00	0.00	0.00	0.00
ENST00000466677.1	ENSG00000243836.5	544	324.56	0.00	0.00	0.00	0.00
ENST00000480632.5	ENSG00000243836.5	704	484.36	0.00	0.00	0.00	0.00
ENST00000489632.5	ENSG00000243836.5	751	531.33	0.00	0.00	0.00	0.00
ENST00000495689.1	ENSG00000243838.1	1315	1095.26	24.00	0.53	0.44	100.00
ENST00000498256.1	ENSG00000243844.1	554	334.54	1.00	0.07	0.06	100.00
ENST00000488416.3	ENSG00000243845.3	306	91.64	0.00	0.00	0.00	0.00
ENST00000463845.3	ENSG00000243847.3	291	78.41	0.00	0.00	0.00	0.00
ENST00000473329.1	ENSG00000243849.1	396	177.45	0.00	0.00	0.00	0.00
ENST00000498480.1	ENSG00000243849.1	686	466.38	0.00	0.00	0.00	0.00
ENST00000492517.1	ENSG00000243853.1	345	127.91	0.00	0.00	0.00	0.00
ENST00000492147.3	ENSG00000243854.3	296	82.76	0.00	0.00	0.00	0.00
ENST00000475149.1	ENSG00000243855.1	392	173.52	0.00	0.00	0.00	0.00
ENST00000480810.3	ENSG00000243856.3	298	84.52	0.00	0.00	0.00	0.00
ENST00000469685.3	ENSG00000243859.3	877	657.28	13.00	0.48	0.40	100.00
ENST00000498604.1	ENSG00000243861.1	279	68.23	0.00	0.00	0.00	0.00
ENST00000487064.1	ENSG00000243864.1	803	583.30	0.00	0.00	0.00	0.00
ENST00000484759.3	ENSG00000243870.3	284	72.42	0.00	0.00	0.00	0.00
ENST00000468140.3	ENSG00000243871.3	344	126.95	0.00	0.00	0.00	0.00
ENST00000492743.3	ENSG00000243872.3	297	83.64	0.00	0.00	0.00	0.00
ENST00000487709.1	ENSG00000243873.1	576	356.50	0.00	0.00	0.00	0.00
ENST00000490557.1	ENSG00000243877.1	577	357.50	0.00	0.00	0.00	0.00
ENST00000471592.3	ENSG00000243883.3	287	74.97	0.00	0.00	0.00	0.00
ENST00000462931.1	ENSG00000243885.1	1001	781.26	0.00	0.00	0.00	0.00
ENST00000474107.1	ENSG00000243886.1	571	351.51	0.00	0.00	0.00	0.00
ENST00000457328.1	ENSG00000243888.1	398	179.42	0.00	0.00	0.00	0.00
ENST00000481590.1	ENSG00000243889.1	279	68.23	0.00	0.00	0.00	0.00
ENST00000485355.1	ENSG00000243894.1	781	561.31	0.00	0.00	0.00	0.00
ENST00000493325.1	ENSG00000243896.3	1116	896.26	163.14	4.42	3.69	100.00
ENST00000484133.3	ENSG00000243900.3	295	81.89	0.00	0.00	0.00	0.00
ENST00000430883.5	ENSG00000243902.6	1970	1750.26	0.00	0.00	0.00	0.00
ENST00000452946.1	ENSG00000243902.6	577	357.50	0.00	0.00	0.00	0.00
ENST00000497258.1	ENSG00000243903.1	696	476.37	0.00	0.00	0.00	0.00
ENST00000485258.1	ENSG00000243904.1	884	664.27	6.32	0.23	0.19	100.00
ENST00000497096.3	ENSG00000243905.3	304	89.85	0.00	0.00	0.00	0.00
ENST00000473885.5	ENSG00000243910.7	1126	906.26	0.00	0.00	0.00	0.00
ENST00000485041.5	ENSG00000243910.7	1131	911.26	0.00	0.00	0.00	0.00
ENST00000490341.2	ENSG00000243910.7	1380	1160.26	0.00	0.00	0.00	0.00
ENST00000464176.3	ENSG00000243911.3	242	40.08	0.00	0.00	0.00	0.00
ENST00000494197.1	ENSG00000243914.1	878	658.28	0.00	0.00	0.00	0.00
ENST00000489193.1	ENSG00000243915.1	2267	2047.26	4.00	0.05	0.04	100.00
ENST00000469884.1	ENSG00000243916.1	875	655.28	0.00	0.00	0.00	0.00
ENST00000464704.1	ENSG00000243918.1	1826	1606.26	1.01	0.02	0.01	100.00
ENST00000497656.2	ENSG00000243920.2	331	114.65	0.00	0.00	0.00	0.00
ENST00000468051.1	ENSG00000243925.1	388	169.59	1.00	0.14	0.12	100.00
ENST00000463449.1	ENSG00000243926.1	735	515.34	0.00	0.00	0.00	0.00
ENST00000478005.1	ENSG00000243926.1	554	334.54	0.00	0.00	0.00	0.00
ENST00000492937.1	ENSG00000243926.1	441	221.95	0.00	0.00	0.00	0.00
ENST00000399312.2	ENSG00000243927.5	990	770.26	1380.89	43.49	36.35	60.91
ENST00000477091.5	ENSG00000243927.5	1061	841.26	5.70	0.16	0.14	0.23
ENST00000482679.1	ENSG00000243927.5	1956	1736.26	0.00	0.00	0.00	0.00
ENST00000483977.5	ENSG00000243927.5	3934	3714.26	107.78	0.70	0.59	0.99
ENST00000488492.5	ENSG00000243927.5	909	689.27	768.32	27.04	22.60	37.87
ENST00000473096.1	ENSG00000243929.1	294	81.01	0.00	0.00	0.00	0.00
ENST00000471647.1	ENSG00000243930.1	395	176.46	0.00	0.00	0.00	0.00
ENST00000483263.1	ENSG00000243939.1	416	197.18	0.00	0.00	0.00	0.00
ENST00000355467.5	ENSG00000243943.9	3541	3321.26	940.78	6.87	5.74	27.27
ENST00000379717.5	ENSG00000243943.9	3417	3197.26	1504.51	11.42	9.54	45.31
ENST00000413371.6	ENSG00000243943.9	3703	3483.26	0.00	0.00	0.00	0.00
ENST00000416005.6	ENSG00000243943.9	3515	3295.26	83.12	0.61	0.51	2.43
ENST00000461705.1	ENSG00000243943.9	554	334.54	12.13	0.88	0.73	3.49
ENST00000488055.1	ENSG00000243943.9	2465	2245.26	19.97	0.22	0.18	0.86
ENST00000494548.1	ENSG00000243943.9	505	285.65	52.46	4.46	3.72	17.68
ENST00000556601.5	ENSG00000243943.9	3543	3323.26	102.45	0.75	0.63	2.97
ENST00000472821.5	ENSG00000243944.5	522	302.61	0.00	0.00	0.00	0.00
ENST00000487840.5	ENSG00000243944.5	372	153.95	0.00	0.00	0.00	0.00
ENST00000489690.1	ENSG00000243944.5	557	337.54	0.00	0.00	0.00	0.00
ENST00000498515.1	ENSG00000243945.1	228	31.09	0.00	0.00	0.00	0.00
ENST00000464971.1	ENSG00000243951.1	297	83.64	0.00	0.00	0.00	0.00
ENST00000486545.1	ENSG00000243953.1	521	301.61	0.00	0.00	0.00	0.00
ENST00000475032.3	ENSG00000243954.3	298	84.52	0.00	0.00	0.00	0.00
ENST00000334575.5	ENSG00000243955.5	1019	799.26	8.71	0.26	0.22	90.06
ENST00000476213.1	ENSG00000243955.5	460	240.83	0.29	0.03	0.02	9.94
ENST00000493331.5	ENSG00000243955.5	760	540.32	0.00	0.00	0.00	0.00
ENST00000485429.3	ENSG00000243957.3	300	86.29	0.00	0.00	0.00	0.00
ENST00000465665.3	ENSG00000243959.3	294	81.01	0.00	0.00	0.00	0.00
ENST00000416099.1	ENSG00000243960.1	723	503.35	0.00	0.00	0.00	0.00
ENST00000445680.1	ENSG00000243960.1	415	196.19	26.38	3.26	2.73	100.00
ENST00000449270.1	ENSG00000243961.2	1036	816.26	0.00	0.00	0.00	0.00
ENST00000475608.1	ENSG00000243964.1	468	248.79	87.00	8.48	7.09	100.00
ENST00000357046.4	ENSG00000243967.4	1606	1386.26	21.17	0.37	0.31	100.00
ENST00000545941.2	ENSG00000243967.4	1032	812.26	0.00	0.00	0.00	0.00
ENST00000465059.2	ENSG00000243968.2	264	56.15	0.00	0.00	0.00	0.00
ENST00000478814.1	ENSG00000243969.1	351	133.65	0.00	0.00	0.00	0.00
ENST00000427240.1	ENSG00000243970.1	813	593.30	10.16	0.42	0.35	100.00
ENST00000486325.1	ENSG00000243974.1	700	480.36	10.92	0.55	0.46	100.00
ENST00000484401.2	ENSG00000243976.2	298	84.52	0.00	0.00	0.00	0.00
ENST00000496255.1	ENSG00000243977.1	707	487.36	5.00	0.25	0.21	100.00
ENST00000465301.2	ENSG00000243978.8	5426	5206.26	0.00	0.00	0.00	0.00
ENST00000520821.5	ENSG00000243978.8	532	312.59	0.00	0.00	0.00	0.00
ENST00000540313.1	ENSG00000243978.8	5225	5005.26	0.00	0.00	0.00	0.00
ENST00000391360.2	ENSG00000243979.2	558	338.53	4.00	0.29	0.24	100.00
ENST00000488394.3	ENSG00000243980.3	292	79.27	0.00	0.00	0.00	0.00
ENST00000436522.2	ENSG00000243981.4	449	229.90	0.00	0.00	0.00	0.00
ENST00000511350.2	ENSG00000243981.4	459	239.84	0.00	0.00	0.00	0.00
ENST00000605139.1	ENSG00000243981.4	691	471.37	0.00	0.00	0.00	0.00
ENST00000484903.2	ENSG00000243986.2	1224	1004.26	0.00	0.00	0.00	0.00
ENST00000479895.1	ENSG00000243988.1	423	204.10	7.00	0.83	0.70	100.00
ENST00000404366.7	ENSG00000243989.8	1473	1253.26	168.72	3.27	2.73	12.04
ENST00000464587.2	ENSG00000243989.8	538	318.57	73.29	5.58	4.66	20.58
ENST00000465121.5	ENSG00000243989.8	1600	1380.26	5.35	0.09	0.08	0.35
ENST00000468068.1	ENSG00000243989.8	654	434.41	2.40	0.13	0.11	0.50
ENST00000469863.1	ENSG00000243989.8	755	535.33	15.98	0.72	0.61	2.67
ENST00000476351.5	ENSG00000243989.8	1409	1189.26	0.00	0.00	0.00	0.00
ENST00000476854.5	ENSG00000243989.8	1319	1099.26	0.00	0.00	0.00	0.00
ENST00000490244.2	ENSG00000243989.8	812	592.30	47.83	1.96	1.64	7.22
ENST00000491318.5	ENSG00000243989.8	1390	1170.26	10.30	0.21	0.18	0.79
ENST00000494103.5	ENSG00000243989.8	1298	1078.26	0.00	0.00	0.00	0.00
ENST00000496679.2	ENSG00000243989.8	781	561.31	0.00	0.00	0.00	0.00
ENST00000635797.1	ENSG00000243989.8	1294	1074.26	0.07	0.00	0.00	0.01
ENST00000635941.1	ENSG00000243989.8	1691	1471.26	38.91	0.64	0.54	2.37
ENST00000636047.1	ENSG00000243989.8	596	376.47	0.00	0.00	0.00	0.00
ENST00000636358.1	ENSG00000243989.8	1684	1464.26	0.00	0.00	0.00	0.00
ENST00000636556.1	ENSG00000243989.8	1059	839.26	0.00	0.00	0.00	0.00
ENST00000636880.1	ENSG00000243989.8	1457	1237.26	23.37	0.46	0.38	1.69
ENST00000637034.1	ENSG00000243989.8	745	525.33	31.37	1.45	1.21	5.34
ENST00000637102.1	ENSG00000243989.8	1488	1268.26	0.00	0.00	0.00	0.00
ENST00000637149.1	ENSG00000243989.8	386	167.63	0.00	0.00	0.00	0.00
ENST00000637199.1	ENSG00000243989.8	790	570.31	56.34	2.40	2.00	8.84
ENST00000637209.1	ENSG00000243989.8	687	467.38	2.86	0.15	0.12	0.55
ENST00000637251.1	ENSG00000243989.8	1739	1519.26	7.74	0.12	0.10	0.46
ENST00000637349.1	ENSG00000243989.8	703	483.36	1.25	0.06	0.05	0.23
ENST00000637460.1	ENSG00000243989.8	884	664.27	1.87	0.07	0.06	0.25
ENST00000637746.1	ENSG00000243989.8	685	465.38	16.55	0.86	0.72	3.18
ENST00000638077.1	ENSG00000243989.8	456	236.85	85.92	8.80	7.35	32.45
ENST00000638096.1	ENSG00000243989.8	1466	1246.26	0.00	0.00	0.00	0.00
ENST00000638136.1	ENSG00000243989.8	1857	1637.26	9.13	0.14	0.11	0.50
ENST00000494711.3	ENSG00000243991.3	245	42.14	0.00	0.00	0.00	0.00
ENST00000485770.1	ENSG00000243993.1	341	124.10	0.00	0.00	0.00	0.00
ENST00000461248.1	ENSG00000243995.1	556	336.54	0.00	0.00	0.00	0.00
ENST00000486547.1	ENSG00000243995.1	231	32.93	0.00	0.00	0.00	0.00
ENST00000422002.1	ENSG00000244000.1	759	539.32	0.00	0.00	0.00	0.00
ENST00000467439.1	ENSG00000244002.1	883	663.27	0.00	0.00	0.00	0.00
ENST00000496780.3	ENSG00000244003.3	297	83.64	0.00	0.00	0.00	0.00
ENST00000468675.1	ENSG00000244004.1	780	560.31	1.00	0.04	0.04	100.00
ENST00000306750.3	ENSG00000244005.12	738	518.34	0.00	0.00	0.00	0.00
ENST00000374085.5	ENSG00000244005.12	2645	2425.26	0.00	0.00	0.00	0.00
ENST00000374092.8	ENSG00000244005.12	3012	2792.26	0.00	0.00	0.00	0.00
ENST00000397425.5	ENSG00000244005.12	1956	1736.26	226.90	3.17	2.65	9.27
ENST00000413203.5	ENSG00000244005.12	646	426.41	0.00	0.00	0.00	0.00
ENST00000419569.5	ENSG00000244005.12	551	331.55	0.00	0.00	0.00	0.00
ENST00000421540.1	ENSG00000244005.12	563	343.53	0.00	0.00	0.00	0.00
ENST00000440385.5	ENSG00000244005.12	1794	1574.26	61.50	0.95	0.79	2.77
ENST00000456462.5	ENSG00000244005.12	747	527.33	0.00	0.00	0.00	0.00
ENST00000471137.1	ENSG00000244005.12	961	741.26	14.66	0.48	0.40	1.40
ENST00000480655.5	ENSG00000244005.12	2653	2433.26	83.23	0.83	0.69	2.43
ENST00000489163.1	ENSG00000244005.12	602	382.47	0.00	0.00	0.00	0.00
ENST00000498084.5	ENSG00000244005.12	977	757.26	719.33	23.04	19.26	67.41
ENST00000541387.5	ENSG00000244005.12	1436	1216.26	286.36	5.71	4.77	16.71
ENST00000475891.3	ENSG00000244006.3	298	84.52	0.00	0.00	0.00	0.00
ENST00000471720.1	ENSG00000244009.1	806	586.30	0.00	0.00	0.00	0.00
ENST00000490024.1	ENSG00000244018.1	372	153.95	0.00	0.00	0.00	0.00
ENST00000494599.1	ENSG00000244019.1	870	650.28	0.00	0.00	0.00	0.00
ENST00000464121.2	ENSG00000244020.2	316	100.73	0.00	0.00	0.00	0.00
ENST00000491435.2	ENSG00000244021.4	481	261.74	8.06	0.75	0.62	100.00
ENST00000481075.1	ENSG00000244024.1	878	658.28	0.00	0.00	0.00	0.00
ENST00000334063.5	ENSG00000244025.4	522	302.61	0.00	0.00	0.00	0.00
ENST00000459803.5	ENSG00000244026.6	2425	2205.26	201.42	2.22	1.85	9.61
ENST00000477247.6	ENSG00000244026.6	995	775.26	0.00	0.00	0.00	0.00
ENST00000478666.5	ENSG00000244026.6	1068	848.26	352.89	10.09	8.43	43.78
ENST00000484945.5	ENSG00000244026.6	2238	2018.26	92.34	1.11	0.93	4.81
ENST00000489609.5	ENSG00000244026.6	839	619.29	100.05	3.92	3.28	17.00
ENST00000491583.1	ENSG00000244026.6	1392	1172.26	0.00	0.00	0.00	0.00
ENST00000497543.5	ENSG00000244026.6	2152	1932.26	455.19	5.71	4.78	24.79
ENST00000472594.3	ENSG00000244031.3	777	557.31	0.00	0.00	0.00	0.00
ENST00000470060.3	ENSG00000244033.3	303	88.96	0.00	0.00	0.00	0.00
ENST00000468013.3	ENSG00000244034.3	289	76.68	0.00	0.00	0.00	0.00
ENST00000480018.1	ENSG00000244036.3	551	331.55	0.00	0.00	0.00	0.00
ENST00000587038.2	ENSG00000244036.3	1511	1291.26	0.00	0.00	0.00	0.00
ENST00000375048.7	ENSG00000244038.9	2079	1859.26	381.83	4.98	4.16	7.65
ENST00000415136.6	ENSG00000244038.9	2126	1906.26	0.00	0.00	0.00	0.00
ENST00000464364.1	ENSG00000244038.9	502	282.66	0.00	0.00	0.00	0.00
ENST00000475210.1	ENSG00000244038.9	328	111.84	14.72	3.19	2.67	4.91
ENST00000477229.1	ENSG00000244038.9	766	546.32	17.66	0.78	0.66	1.20
ENST00000602624.6	ENSG00000244038.9	1963	1743.26	4033.38	56.13	46.91	86.23
ENST00000493762.1	ENSG00000244039.1	1232	1012.26	0.00	0.00	0.00	0.00
ENST00000462431.1	ENSG00000244040.5	988	768.26	0.00	0.00	0.00	0.00
ENST00000486168.1	ENSG00000244040.5	538	318.57	0.00	0.00	0.00	0.00
ENST00000497452.5	ENSG00000244040.5	2425	2205.26	0.00	0.00	0.00	0.00
ENST00000445000.2	ENSG00000244041.7	2811	2591.26	0.00	0.00	0.00	0.00
ENST00000450238.5	ENSG00000244041.7	886	666.27	0.00	0.00	0.00	0.00
ENST00000454015.1	ENSG00000244041.7	777	557.31	0.00	0.00	0.00	0.00
ENST00000605901.1	ENSG00000244041.7	1573	1353.26	97.00	1.74	1.45	100.00
ENST00000498779.1	ENSG00000244043.1	255	49.32	0.00	0.00	0.00	0.00
ENST00000471015.3	ENSG00000244044.3	292	79.27	0.00	0.00	0.00	0.00
ENST00000292114.7	ENSG00000244045.11	3148	2928.26	89.16	0.74	0.62	4.07
ENST00000395404.7	ENSG00000244045.11	971	751.26	215.07	6.95	5.80	38.28
ENST00000483505.6	ENSG00000244045.11	735	515.34	27.14	1.28	1.07	7.04
ENST00000509083.2	ENSG00000244045.11	635	415.43	4.31	0.25	0.21	1.39
ENST00000555264.6	ENSG00000244045.11	674	454.39	0.00	0.00	0.00	0.00
ENST00000579762.1	ENSG00000244045.11	385	166.65	0.00	0.00	0.00	0.00
ENST00000580868.5	ENSG00000244045.11	578	358.50	28.28	1.91	1.60	10.55
ENST00000581386.5	ENSG00000244045.11	481	261.74	74.18	6.88	5.75	37.89
ENST00000585027.1	ENSG00000244045.11	586	366.49	2.15	0.14	0.12	0.79
ENST00000585070.1	ENSG00000244045.11	81	0.00	0.00	0.00	0.00	0.00
ENST00000476880.1	ENSG00000244048.1	458	238.84	0.00	0.00	0.00	0.00
ENST00000491870.1	ENSG00000244050.2	277	66.57	74.00	26.97	22.54	100.00
ENST00000542600.1	ENSG00000244050.2	509	289.64	0.00	0.00	0.00	0.00
ENST00000463742.1	ENSG00000244052.1	885	665.27	20.96	0.76	0.64	100.00
ENST00000488281.1	ENSG00000244053.1	530	310.59	9.25	0.72	0.60	100.00
ENST00000427458.1	ENSG00000244055.1	643	423.42	6.83	0.39	0.33	7.18
ENST00000441539.1	ENSG00000244055.1	395	176.46	36.82	5.06	4.23	92.82
ENST00000459938.3	ENSG00000244056.3	265	56.93	0.00	0.00	0.00	0.00
ENST00000333881.3	ENSG00000244057.4	425	206.08	4.00	0.47	0.39	100.00
ENST00000493495.2	ENSG00000244060.2	603	383.46	0.00	0.00	0.00	0.00
ENST00000494700.1	ENSG00000244061.1	600	380.47	0.00	0.00	0.00	0.00
ENST00000474389.1	ENSG00000244062.1	1917	1697.26	0.00	0.00	0.00	0.00
ENST00000435407.1	ENSG00000244063.1	416	197.18	0.00	0.00	0.00	0.00
ENST00000498560.1	ENSG00000244065.1	841	621.29	0.00	0.00	0.00	0.00
ENST00000467120.3	ENSG00000244066.3	279	68.23	0.00	0.00	0.00	0.00
ENST00000493422.2	ENSG00000244067.2	1313	1093.26	0.00	0.00	0.00	0.00
ENST00000484311.1	ENSG00000244071.1	566	346.52	0.00	0.00	0.00	0.00
ENST00000477670.1	ENSG00000244073.1	797	577.30	32.27	1.36	1.13	100.00
ENST00000460281.1	ENSG00000244076.1	156	3.88	0.00	0.00	0.00	0.00
ENST00000498758.3	ENSG00000244080.3	284	72.42	0.00	0.00	0.00	0.00
ENST00000450223.1	ENSG00000244081.1	397	178.43	0.00	0.00	0.00	0.00
ENST00000480069.1	ENSG00000244083.1	347	129.82	0.00	0.00	0.00	0.00
ENST00000462007.1	ENSG00000244086.1	357	139.42	1.97	0.34	0.29	100.00
ENST00000482216.1	ENSG00000244088.1	473	253.77	0.00	0.00	0.00	0.00
ENST00000492455.1	ENSG00000244089.1	606	386.46	0.00	0.00	0.00	0.00
ENST00000478417.1	ENSG00000244091.1	285	73.27	0.00	0.00	0.00	0.00
ENST00000468739.1	ENSG00000244094.1	681	461.38	0.00	0.00	0.00	0.00
ENST00000479057.1	ENSG00000244097.1	754	534.33	3.01	0.14	0.11	100.00
ENST00000470993.1	ENSG00000244099.1	430	211.04	0.00	0.00	0.00	0.00
ENST00000474557.1	ENSG00000244101.1	553	333.54	0.00	0.00	0.00	0.00
ENST00000483093.3	ENSG00000244104.3	299	85.40	0.00	0.00	0.00	0.00
ENST00000475154.3	ENSG00000244107.3	258	51.56	0.00	0.00	0.00	0.00
ENST00000464472.3	ENSG00000244112.3	303	88.96	0.00	0.00	0.00	0.00
ENST00000460497.1	ENSG00000244113.1	588	368.49	0.00	0.00	0.00	0.00
ENST00000374294.3	ENSG00000244115.1	1448	1228.26	247.99	4.90	4.09	100.00
ENST00000482769.1	ENSG00000244116.3	390	171.55	0.00	0.00	0.00	0.00
ENST00000489621.1	ENSG00000244119.1	720	500.35	135.42	6.57	5.49	100.00
ENST00000373426.3	ENSG00000244122.2	2333	2113.26	664.11	7.62	6.37	100.00
ENST00000485022.1	ENSG00000244122.2	2259	2039.26	0.00	0.00	0.00	0.00
ENST00000492725.1	ENSG00000244124.1	376	157.85	0.00	0.00	0.00	0.00
ENST00000436132.1	ENSG00000244125.1	416	197.18	0.00	0.00	0.00	0.00
ENST00000470138.5	ENSG00000244128.5	577	357.50	0.00	0.00	0.00	0.00
ENST00000494915.1	ENSG00000244128.5	594	374.48	0.00	0.00	0.00	0.00
ENST00000496693.1	ENSG00000244128.5	1075	855.26	0.00	0.00	0.00	0.00
ENST00000498616.5	ENSG00000244128.5	563	343.53	0.00	0.00	0.00	0.00
ENST00000490086.1	ENSG00000244130.1	202	17.47	0.00	0.00	0.00	0.00
ENST00000497462.2	ENSG00000244131.2	645	425.41	0.00	0.00	0.00	0.00
ENST00000464109.1	ENSG00000244134.1	380	161.76	0.00	0.00	0.00	0.00
ENST00000412344.1	ENSG00000244137.1	536	316.58	0.00	0.00	0.00	0.00
ENST00000428480.1	ENSG00000244137.1	673	453.39	0.00	0.00	0.00	0.00
ENST00000452640.1	ENSG00000244137.1	850	630.28	0.00	0.00	0.00	0.00
ENST00000487309.3	ENSG00000244139.3	298	84.52	0.00	0.00	0.00	0.00
ENST00000469409.1	ENSG00000244142.1	207	19.76	0.00	0.00	0.00	0.00
ENST00000487626.1	ENSG00000244144.1	519	299.62	4.77	0.39	0.32	100.00
ENST00000495104.1	ENSG00000244146.1	446	226.92	0.00	0.00	0.00	0.00
ENST00000485974.1	ENSG00000244151.1	1230	1010.26	108.11	2.60	2.17	100.00
ENST00000466609.1	ENSG00000244153.1	2769	2549.26	36.01	0.34	0.29	100.00
ENST00000425951.1	ENSG00000244155.1	481	261.74	0.00	0.00	0.00	0.00
ENST00000492033.1	ENSG00000244157.1	736	516.34	0.00	0.00	0.00	0.00
ENST00000476099.1	ENSG00000244158.1	530	310.59	0.00	0.00	0.00	0.00
ENST00000498403.1	ENSG00000244159.1	237	36.75	0.00	0.00	0.00	0.00
ENST00000472922.1	ENSG00000244161.1	571	351.51	0.00	0.00	0.00	0.00
ENST00000488720.1	ENSG00000244161.1	3709	3489.26	2.05	0.01	0.01	100.00
ENST00000321826.4	ENSG00000244165.1	1943	1723.26	163.06	2.30	1.92	100.00
ENST00000471843.1	ENSG00000244165.1	554	334.54	0.00	0.00	0.00	0.00
ENST00000467154.1	ENSG00000244167.1	373	154.93	1.00	0.16	0.13	100.00
ENST00000463924.3	ENSG00000244169.3	296	82.76	0.00	0.00	0.00	0.00
ENST00000493219.2	ENSG00000244171.4	1291	1071.26	137.20	3.11	2.60	100.00
ENST00000491725.1	ENSG00000244176.1	852	632.28	0.00	0.00	0.00	0.00
ENST00000483456.1	ENSG00000244183.1	493	273.69	0.00	0.00	0.00	0.00
ENST00000497885.1	ENSG00000244184.1	472	252.77	0.00	0.00	0.00	0.00
ENST00000290079.8	ENSG00000244187.7	768	548.32	457.55	20.24	16.92	21.84
ENST00000465017.5	ENSG00000244187.7	839	619.29	68.48	2.68	2.24	2.89
ENST00000479737.1	ENSG00000244187.7	491	271.70	4.41	0.39	0.33	0.42
ENST00000483187.5	ENSG00000244187.7	683	463.38	1307.96	68.48	57.23	73.86
ENST00000484854.1	ENSG00000244187.7	567	347.52	2.37	0.17	0.14	0.18
ENST00000489739.1	ENSG00000244187.7	551	331.55	10.23	0.75	0.63	0.81
ENST00000498453.1	ENSG00000244192.1	532	312.59	6.00	0.47	0.39	100.00
ENST00000494834.1	ENSG00000244193.1	768	548.32	0.00	0.00	0.00	0.00
ENST00000464637.3	ENSG00000244194.3	299	85.40	0.00	0.00	0.00	0.00
ENST00000479662.1	ENSG00000244196.1	484	264.72	1.00	0.09	0.08	100.00
ENST00000494719.3	ENSG00000244197.3	309	94.35	0.00	0.00	0.00	0.00
ENST00000460955.5	ENSG00000244198.5	569	349.51	0.00	0.00	0.00	0.00
ENST00000464929.5	ENSG00000244198.5	819	599.29	0.00	0.00	0.00	0.00
ENST00000474656.5	ENSG00000244198.5	773	553.32	0.00	0.00	0.00	0.00
ENST00000477797.1	ENSG00000244198.5	257	50.81	0.00	0.00	0.00	0.00
ENST00000480074.1	ENSG00000244198.5	556	336.54	0.00	0.00	0.00	0.00
ENST00000489077.1	ENSG00000244198.5	423	204.10	0.00	0.00	0.00	0.00
ENST00000493248.5	ENSG00000244198.5	531	311.59	0.00	0.00	0.00	0.00
ENST00000498693.5	ENSG00000244198.5	856	636.28	0.00	0.00	0.00	0.00
ENST00000498782.1	ENSG00000244199.1	656	436.40	0.00	0.00	0.00	0.00
ENST00000465742.2	ENSG00000244203.2	700	480.36	0.00	0.00	0.00	0.00
ENST00000425209.1	ENSG00000244211.3	1350	1130.26	5.79	0.12	0.10	100.00
ENST00000434138.1	ENSG00000244213.1	605	385.46	0.00	0.00	0.00	0.00
ENST00000488425.1	ENSG00000244215.1	927	707.27	0.00	0.00	0.00	0.00
ENST00000465034.1	ENSG00000244217.1	731	511.34	0.00	0.00	0.00	0.00
ENST00000493781.3	ENSG00000244218.3	261	53.84	0.00	0.00	0.00	0.00
ENST00000429679.1	ENSG00000244219.6	482	262.73	0.00	0.00	0.00	0.00
ENST00000431679.5	ENSG00000244219.6	1314	1094.26	0.00	0.00	0.00	0.00
ENST00000453227.5	ENSG00000244219.6	1041	821.26	44.01	1.30	1.09	100.00
ENST00000494533.2	ENSG00000244222.2	1022	802.26	2.00	0.06	0.05	100.00
ENST00000486302.1	ENSG00000244226.1	1168	948.26	4.00	0.10	0.09	100.00
ENST00000459923.5	ENSG00000244227.6	1634	1414.26	0.00	0.00	0.00	0.00
ENST00000463642.1	ENSG00000244227.6	457	237.85	0.00	0.00	0.00	0.00
ENST00000464514.1	ENSG00000244227.6	560	340.53	0.00	0.00	0.00	0.00
ENST00000469060.5	ENSG00000244227.6	490	270.70	0.00	0.00	0.00	0.00
ENST00000475324.1	ENSG00000244227.6	661	441.40	0.00	0.00	0.00	0.00
ENST00000481578.5	ENSG00000244227.6	2350	2130.26	0.00	0.00	0.00	0.00
ENST00000490897.5	ENSG00000244227.6	629	409.43	0.00	0.00	0.00	0.00
ENST00000493529.6	ENSG00000244227.6	434	215.00	0.00	0.00	0.00	0.00
ENST00000494887.5	ENSG00000244227.6	538	318.57	0.00	0.00	0.00	0.00
ENST00000496891.1	ENSG00000244227.6	554	334.54	0.00	0.00	0.00	0.00
ENST00000636485.1	ENSG00000244227.6	1587	1367.26	1.00	0.02	0.01	100.00
ENST00000636655.1	ENSG00000244227.6	1061	841.26	0.00	0.00	0.00	0.00
ENST00000637727.1	ENSG00000244227.6	880	660.28	0.00	0.00	0.00	0.00
ENST00000481064.1	ENSG00000244229.1	460	240.83	2.00	0.20	0.17	100.00
ENST00000460537.3	ENSG00000244230.3	283	71.58	0.00	0.00	0.00	0.00
ENST00000306853.1	ENSG00000244231.1	795	575.30	0.00	0.00	0.00	0.00
ENST00000480095.3	ENSG00000244232.3	302	88.06	0.00	0.00	0.00	0.00
ENST00000463439.1	ENSG00000244234.1	1581	1361.26	48.00	0.86	0.71	100.00
ENST00000490411.2	ENSG00000244235.2	519	299.62	0.00	0.00	0.00	0.00
ENST00000492589.3	ENSG00000244236.3	296	82.76	0.00	0.00	0.00	0.00
ENST00000467051.1	ENSG00000244237.1	452	232.88	0.00	0.00	0.00	0.00
ENST00000458624.1	ENSG00000244239.1	429	210.05	1.00	0.12	0.10	100.00
ENST00000340134.4	ENSG00000244242.1	3706	3486.26	0.00	0.00	0.00	0.00
ENST00000382123.1	ENSG00000244242.1	3807	3587.26	0.00	0.00	0.00	0.00
ENST00000482459.1	ENSG00000244242.1	1563	1343.26	0.00	0.00	0.00	0.00
ENST00000486852.1	ENSG00000244242.1	369	151.04	0.00	0.00	0.00	0.00
ENST00000471604.2	ENSG00000244244.2	784	564.31	0.00	0.00	0.00	0.00
ENST00000466800.1	ENSG00000244245.1	359	141.35	20.28	3.48	2.91	100.00
ENST00000451913.1	ENSG00000244246.1	669	449.39	0.00	0.00	0.00	0.00
ENST00000489016.1	ENSG00000244247.1	621	401.44	0.00	0.00	0.00	0.00
ENST00000462872.1	ENSG00000244249.1	685	465.38	0.00	0.00	0.00	0.00
ENST00000489027.1	ENSG00000244251.1	564	344.52	5.05	0.36	0.30	100.00
ENST00000486345.1	ENSG00000244253.1	171	6.91	0.00	0.00	0.00	0.00
ENST00000456570.5	ENSG00000244255.5	3874	3654.26	5.51	0.04	0.03	100.00
ENST00000477310.1	ENSG00000244255.5	3377	3157.26	0.00	0.00	0.00	0.00
ENST00000489463.3	ENSG00000244256.3	305	90.75	0.00	0.00	0.00	0.00
ENST00000458669.1	ENSG00000244257.5	6805	6585.26	6.08	0.02	0.02	100.00
ENST00000475768.1	ENSG00000244259.1	606	386.46	0.00	0.00	0.00	0.00
ENST00000483023.1	ENSG00000244260.1	1852	1632.26	0.00	0.00	0.00	0.00
ENST00000491551.3	ENSG00000244264.3	296	82.76	0.00	0.00	0.00	0.00
ENST00000461943.1	ENSG00000244265.1	441	221.95	6.00	0.66	0.55	100.00
ENST00000498788.1	ENSG00000244266.1	435	215.99	0.00	0.00	0.00	0.00
ENST00000468193.1	ENSG00000244267.1	318	102.56	0.00	0.00	0.00	0.00
ENST00000487827.1	ENSG00000244268.1	323	107.18	0.00	0.00	0.00	0.00
ENST00000497398.1	ENSG00000244270.1	403	184.34	288.10	37.92	31.69	100.00
ENST00000473644.1	ENSG00000244273.1	407	188.28	0.00	0.00	0.00	0.00
ENST00000357275.6	ENSG00000244274.7	1036	816.26	497.27	14.78	12.35	65.63
ENST00000360981.8	ENSG00000244274.7	1078	858.26	119.55	3.38	2.82	15.01
ENST00000372710.3	ENSG00000244274.7	1417	1197.26	47.69	0.97	0.81	4.29
ENST00000372712.6	ENSG00000244274.7	1537	1317.26	0.00	0.00	0.00	0.00
ENST00000372717.5	ENSG00000244274.7	1207	987.26	0.00	0.00	0.00	0.00
ENST00000372720.7	ENSG00000244274.7	1481	1261.26	3.12	0.06	0.05	0.27
ENST00000372722.7	ENSG00000244274.7	1202	982.26	7.47	0.18	0.15	0.82
ENST00000372723.7	ENSG00000244274.7	1118	898.26	59.80	1.62	1.35	7.17
ENST00000443296.1	ENSG00000244274.7	1233	1013.26	64.05	1.53	1.28	6.81
ENST00000424017.1	ENSG00000244278.1	479	259.74	0.00	0.00	0.00	0.00
ENST00000461596.1	ENSG00000244280.1	1295	1075.26	0.00	0.00	0.00	0.00
ENST00000465689.1	ENSG00000244280.1	757	537.32	0.00	0.00	0.00	0.00
ENST00000467059.1	ENSG00000244281.1	1032	812.26	0.00	0.00	0.00	0.00
ENST00000492507.1	ENSG00000244283.1	471	251.78	0.00	0.00	0.00	0.00
ENST00000495917.1	ENSG00000244286.1	460	240.83	0.00	0.00	0.00	0.00
ENST00000478386.1	ENSG00000244289.1	781	561.31	0.00	0.00	0.00	0.00
ENST00000491296.1	ENSG00000244292.1	333	116.53	0.00	0.00	0.00	0.00
ENST00000494289.1	ENSG00000244292.1	481	261.74	0.00	0.00	0.00	0.00
ENST00000467060.3	ENSG00000244294.3	344	126.95	0.00	0.00	0.00	0.00
ENST00000466859.2	ENSG00000244295.2	343	126.00	0.00	0.00	0.00	0.00
ENST00000463821.3	ENSG00000244296.3	279	68.23	0.00	0.00	0.00	0.00
ENST00000468411.3	ENSG00000244297.3	301	87.17	0.00	0.00	0.00	0.00
ENST00000464242.1	ENSG00000244300.2	1163	943.26	0.00	0.00	0.00	0.00
ENST00000468377.1	ENSG00000244300.2	1578	1358.26	0.00	0.00	0.00	0.00
ENST00000473958.1	ENSG00000244300.2	722	502.35	0.00	0.00	0.00	0.00
ENST00000467633.1	ENSG00000244301.5	720	500.35	0.00	0.00	0.00	0.00
ENST00000469595.1	ENSG00000244301.5	1471	1251.26	0.00	0.00	0.00	0.00
ENST00000479041.5	ENSG00000244301.5	750	530.33	0.00	0.00	0.00	0.00
ENST00000484406.1	ENSG00000244301.5	669	449.39	0.00	0.00	0.00	0.00
ENST00000491025.5	ENSG00000244301.5	2107	1887.26	0.00	0.00	0.00	0.00
ENST00000462801.1	ENSG00000244302.1	630	410.43	0.00	0.00	0.00	0.00
ENST00000546959.1	ENSG00000244306.9	413	194.21	0.00	0.00	0.00	0.00
ENST00000549065.5	ENSG00000244306.9	575	355.51	0.00	0.00	0.00	0.00
ENST00000610531.1	ENSG00000244306.9	596	376.47	0.04	0.00	0.00	9.20
ENST00000612052.1	ENSG00000244306.9	616	396.45	0.00	0.00	0.00	0.00
ENST00000612696.4	ENSG00000244306.9	4119	3899.26	3.72	0.02	0.02	90.80
ENST00000614614.4	ENSG00000244306.9	712	492.35	0.00	0.00	0.00	0.00
ENST00000616922.4	ENSG00000244306.9	642	422.42	0.00	0.00	0.00	0.00
ENST00000619091.1	ENSG00000244306.9	1444	1224.26	0.00	0.00	0.00	0.00
ENST00000619784.4	ENSG00000244306.9	903	683.27	0.00	0.00	0.00	0.00
ENST00000462960.3	ENSG00000244307.3	291	78.41	0.00	0.00	0.00	0.00
ENST00000469864.2	ENSG00000244308.2	289	76.68	0.00	0.00	0.00	0.00
ENST00000492300.1	ENSG00000244310.1	368	150.06	0.00	0.00	0.00	0.00
ENST00000467930.1	ENSG00000244313.3	498	278.68	6419.75	558.86	467.06	100.00
ENST00000469345.3	ENSG00000244314.3	276	65.75	0.00	0.00	0.00	0.00
ENST00000496274.3	ENSG00000244318.3	297	83.64	0.00	0.00	0.00	0.00
ENST00000495159.1	ENSG00000244321.1	755	535.33	0.00	0.00	0.00	0.00
ENST00000487715.3	ENSG00000244326.3	300	86.29	0.00	0.00	0.00	0.00
ENST00000460977.1	ENSG00000244327.1	765	545.32	0.00	0.00	0.00	0.00
ENST00000484385.3	ENSG00000244328.3	290	77.54	0.00	0.00	0.00	0.00
ENST00000483523.1	ENSG00000244329.1	359	141.35	0.00	0.00	0.00	0.00
ENST00000460082.1	ENSG00000244331.1	306	91.64	0.00	0.00	0.00	0.00
ENST00000432120.1	ENSG00000244332.1	645	425.41	0.00	0.00	0.00	0.00
ENST00000480496.3	ENSG00000244335.3	285	73.27	0.00	0.00	0.00	0.00
ENST00000421696.2	ENSG00000244337.2	575	355.51	0.00	0.00	0.00	0.00
ENST00000465262.5	ENSG00000244342.5	550	330.55	0.00	0.00	0.00	0.00
ENST00000465684.5	ENSG00000244342.5	1428	1208.26	0.00	0.00	0.00	0.00
ENST00000468072.1	ENSG00000244342.5	1957	1737.26	0.00	0.00	0.00	0.00
ENST00000475886.5	ENSG00000244342.5	758	538.32	0.00	0.00	0.00	0.00
ENST00000497573.1	ENSG00000244342.5	767	547.32	0.00	0.00	0.00	0.00
ENST00000478745.1	ENSG00000244345.1	866	646.28	0.00	0.00	0.00	0.00
ENST00000460975.1	ENSG00000244346.1	543	323.56	0.00	0.00	0.00	0.00
ENST00000445544.1	ENSG00000244349.1	317	101.64	0.00	0.00	0.00	0.00
ENST00000375824.1	ENSG00000244355.7	523	303.61	1.00	0.08	0.07	11.40
ENST00000375825.7	ENSG00000244355.7	402	183.35	3.03	0.40	0.34	57.18
ENST00000479334.1	ENSG00000244355.7	493	273.69	2.49	0.22	0.18	31.42
ENST00000470244.3	ENSG00000244356.3	298	84.52	0.00	0.00	0.00	0.00
ENST00000469955.3	ENSG00000244357.3	296	82.76	0.00	0.00	0.00	0.00
ENST00000482351.1	ENSG00000244358.1	624	404.44	0.00	0.00	0.00	0.00
ENST00000495382.1	ENSG00000244358.1	799	579.30	0.00	0.00	0.00	0.00
ENST00000479312.1	ENSG00000244361.1	323	107.18	0.00	0.00	0.00	0.00
ENST00000334849.2	ENSG00000244362.2	440	220.96	10.00	1.10	0.92	100.00
ENST00000614763.1	ENSG00000244362.2	216	24.29	0.00	0.00	0.00	0.00
ENST00000493874.1	ENSG00000244363.3	747	527.33	256.75	11.81	9.87	100.00
ENST00000497012.2	ENSG00000244371.2	543	323.56	41.99	3.15	2.63	100.00
ENST00000486202.3	ENSG00000244372.3	304	89.85	0.00	0.00	0.00	0.00
ENST00000497504.3	ENSG00000244376.3	294	81.01	0.00	0.00	0.00	0.00
ENST00000469997.1	ENSG00000244378.1	2057	1837.26	0.00	0.00	0.00	0.00
ENST00000490535.1	ENSG00000244378.1	847	627.28	0.00	0.00	0.00	0.00
ENST00000435578.1	ENSG00000244380.1	549	329.55	0.00	0.00	0.00	0.00
ENST00000438872.1	ENSG00000244380.1	885	665.27	0.00	0.00	0.00	0.00
ENST00000484597.1	ENSG00000244381.1	471	251.78	22.66	2.18	1.82	100.00
ENST00000474598.1	ENSG00000244382.1	449	229.90	0.00	0.00	0.00	0.00
ENST00000464125.1	ENSG00000244383.1	821	601.29	0.00	0.00	0.00	0.00
ENST00000473502.3	ENSG00000244384.3	288	75.82	0.00	0.00	0.00	0.00
ENST00000491451.3	ENSG00000244389.3	297	83.64	0.00	0.00	0.00	0.00
ENST00000497406.2	ENSG00000244390.2	726	506.34	1.00	0.05	0.04	100.00
ENST00000469709.3	ENSG00000244391.3	307	92.54	0.00	0.00	0.00	0.00
ENST00000497032.3	ENSG00000244392.3	300	86.29	0.00	0.00	0.00	0.00
ENST00000382653.6	ENSG00000244395.6	1718	1498.26	0.00	0.00	0.00	0.00
ENST00000382680.5	ENSG00000244395.6	1921	1701.26	0.00	0.00	0.00	0.00
ENST00000418956.2	ENSG00000244395.6	1491	1271.26	0.00	0.00	0.00	0.00
ENST00000459748.1	ENSG00000244398.1	321	105.33	3308.65	762.04	636.87	100.00
ENST00000464175.3	ENSG00000244399.3	297	83.64	0.00	0.00	0.00	0.00
ENST00000461747.2	ENSG00000244400.2	709	489.36	0.00	0.00	0.00	0.00
ENST00000490735.3	ENSG00000244402.3	292	79.27	0.00	0.00	0.00	0.00
ENST00000471607.3	ENSG00000244404.3	298	84.52	0.00	0.00	0.00	0.00
ENST00000306376.9	ENSG00000244405.7	4111	3891.26	15690.24	97.82	81.75	42.01
ENST00000413301.5	ENSG00000244405.7	573	353.51	0.00	0.00	0.00	0.00
ENST00000421809.5	ENSG00000244405.7	554	334.54	870.04	63.09	52.73	27.10
ENST00000422039.1	ENSG00000244405.7	564	344.52	29.52	2.08	1.74	0.89
ENST00000433149.1	ENSG00000244405.7	366	148.12	0.00	0.00	0.00	0.00
ENST00000434744.5	ENSG00000244405.7	2213	1993.26	58.10	0.71	0.59	0.30
ENST00000440773.5	ENSG00000244405.7	574	354.51	15.52	1.06	0.89	0.46
ENST00000472868.6	ENSG00000244405.7	238	37.40	0.00	0.00	0.00	0.00
ENST00000475484.1	ENSG00000244405.7	472	252.77	4.00	0.38	0.32	0.16
ENST00000476890.1	ENSG00000244405.7	642	422.42	449.26	25.80	21.56	11.08
ENST00000480706.1	ENSG00000244405.7	764	544.32	46.44	2.07	1.73	0.89
ENST00000484223.1	ENSG00000244405.7	590	370.48	0.00	0.00	0.00	0.00
ENST00000489830.5	ENSG00000244405.7	614	394.45	23.38	1.44	1.20	0.62
ENST00000495808.1	ENSG00000244405.7	187	11.59	18.34	38.39	32.09	16.49
ENST00000398536.5	ENSG00000244411.3	1408	1188.26	0.00	0.00	0.00	0.00
ENST00000460778.1	ENSG00000244413.1	453	233.87	0.00	0.00	0.00	0.00
ENST00000320493.9	ENSG00000244414.6	1271	1051.26	4.58	0.11	0.09	100.00
ENST00000367424.4	ENSG00000244414.6	1070	850.26	0.00	0.00	0.00	0.00
ENST00000468079.1	ENSG00000244414.6	588	368.49	0.00	0.00	0.00	0.00
ENST00000472961.1	ENSG00000244414.6	399	180.40	0.00	0.00	0.00	0.00
ENST00000480960.1	ENSG00000244414.6	723	503.35	0.00	0.00	0.00	0.00
ENST00000484463.3	ENSG00000244422.3	213	22.72	0.00	0.00	0.00	0.00
ENST00000491172.3	ENSG00000244425.3	298	84.52	0.00	0.00	0.00	0.00
ENST00000498840.1	ENSG00000244427.1	781	561.31	1.00	0.04	0.04	100.00
ENST00000468627.1	ENSG00000244429.1	598	378.47	0.00	0.00	0.00	0.00
ENST00000465655.2	ENSG00000244432.2	155	3.72	0.00	0.00	0.00	0.00
ENST00000498198.2	ENSG00000244436.2	304	89.85	0.00	0.00	0.00	0.00
ENST00000390252.2	ENSG00000244437.1	442	222.94	5.00	0.54	0.45	100.00
ENST00000496098.1	ENSG00000244441.1	339	122.20	0.00	0.00	0.00	0.00
ENST00000487566.1	ENSG00000244451.1	287	74.97	0.00	0.00	0.00	0.00
ENST00000435925.2	ENSG00000244456.2	246	42.83	0.00	0.00	0.00	0.00
ENST00000366587.4	ENSG00000244457.2	1304	1084.26	132.01	2.95	2.47	100.00
ENST00000466692.1	ENSG00000244459.2	579	359.50	15.00	1.01	0.85	100.00
ENST00000465795.1	ENSG00000244461.1	409	190.26	0.00	0.00	0.00	0.00
ENST00000359646.1	ENSG00000244462.7	5332	5112.26	0.00	0.00	0.00	0.00
ENST00000374104.7	ENSG00000244462.7	5213	4993.26	4140.99	20.12	16.81	12.07
ENST00000374114.7	ENSG00000244462.7	6662	6442.26	560.76	2.11	1.76	1.27
ENST00000424458.5	ENSG00000244462.7	1068	848.26	5049.22	144.40	120.68	86.66
ENST00000431148.1	ENSG00000244462.7	583	363.49	0.00	0.00	0.00	0.00
ENST00000435161.1	ENSG00000244462.7	565	345.52	0.00	0.00	0.00	0.00
ENST00000462011.1	ENSG00000244464.1	2305	2085.26	0.00	0.00	0.00	0.00
ENST00000489011.1	ENSG00000244468.1	551	331.55	0.00	0.00	0.00	0.00
ENST00000474399.2	ENSG00000244470.2	838	618.29	0.00	0.00	0.00	0.00
ENST00000418237.5	ENSG00000244471.5	673	453.39	0.00	0.00	0.00	0.00
ENST00000446689.1	ENSG00000244471.5	721	501.35	0.00	0.00	0.00	0.00
ENST00000373409.7	ENSG00000244474.5	2388	2168.26	38.01	0.43	0.36	100.00
ENST00000450233.1	ENSG00000244474.5	2186	1966.26	0.00	0.00	0.00	0.00
ENST00000472091.1	ENSG00000244476.2	3198	2978.26	0.00	0.00	0.00	0.00
ENST00000542862.1	ENSG00000244476.2	3184	2964.26	98.00	0.80	0.67	100.00
ENST00000461843.5	ENSG00000244479.6	336	119.36	50.24	10.21	8.53	100.00
ENST00000462305.5	ENSG00000244479.6	773	553.32	0.00	0.00	0.00	0.00
ENST00000463561.5	ENSG00000244479.6	864	644.28	0.00	0.00	0.00	0.00
ENST00000467944.5	ENSG00000244479.6	422	203.11	0.00	0.00	0.00	0.00
ENST00000468575.1	ENSG00000244479.6	568	348.52	0.00	0.00	0.00	0.00
ENST00000470435.5	ENSG00000244479.6	602	382.47	0.00	0.00	0.00	0.00
ENST00000475089.5	ENSG00000244479.6	592	372.48	0.00	0.00	0.00	0.00
ENST00000476560.1	ENSG00000244479.6	767	547.32	0.00	0.00	0.00	0.00
ENST00000478806.1	ENSG00000244479.6	573	353.51	0.00	0.00	0.00	0.00
ENST00000478925.5	ENSG00000244479.6	556	336.54	0.00	0.00	0.00	0.00
ENST00000486094.5	ENSG00000244479.6	819	599.29	0.00	0.00	0.00	0.00
ENST00000487102.5	ENSG00000244479.6	761	541.32	0.00	0.00	0.00	0.00
ENST00000488041.5	ENSG00000244479.6	558	338.53	0.00	0.00	0.00	0.00
ENST00000489488.1	ENSG00000244479.6	460	240.83	0.00	0.00	0.00	0.00
ENST00000493539.1	ENSG00000244479.6	257	50.81	0.00	0.00	0.00	0.00
ENST00000496968.5	ENSG00000244479.6	531	311.59	0.00	0.00	0.00	0.00
ENST00000498397.1	ENSG00000244479.6	1268	1048.26	0.00	0.00	0.00	0.00
ENST00000419639.1	ENSG00000244480.1	1393	1173.26	114.81	2.37	1.98	100.00
ENST00000245621.6	ENSG00000244482.10	1395	1175.26	0.00	0.00	0.00	0.00
ENST00000270464.6	ENSG00000244482.10	932	712.27	2.28	0.08	0.06	2.85
ENST00000396365.6	ENSG00000244482.10	1890	1670.26	182.32	2.65	2.21	97.15
ENST00000430421.5	ENSG00000244482.10	2238	2018.26	0.00	0.00	0.00	0.00
ENST00000478088.1	ENSG00000244485.1	569	349.51	0.00	0.00	0.00	0.00
ENST00000494535.1	ENSG00000244486.8	780	560.31	1.13	0.05	0.04	42.68
ENST00000622235.4	ENSG00000244486.8	3232	3012.26	0.00	0.00	0.00	0.00
ENST00000623402.1	ENSG00000244486.8	3248	3028.26	8.19	0.07	0.05	57.32
ENST00000488019.1	ENSG00000244490.1	565	345.52	19.78	1.39	1.16	100.00
ENST00000420118.1	ENSG00000244491.1	461	241.83	437.25	43.86	36.66	100.00
ENST00000490153.1	ENSG00000244493.1	327	110.91	2.00	0.44	0.37	100.00
ENST00000494330.3	ENSG00000244501.3	310	95.25	0.00	0.00	0.00	0.00
ENST00000424112.2	ENSG00000244502.2	515	295.63	0.00	0.00	0.00	0.00
ENST00000492880.1	ENSG00000244503.1	1336	1116.26	0.00	0.00	0.00	0.00
ENST00000361441.4	ENSG00000244509.3	2818	2598.26	1067.33	9.97	8.33	16.76
ENST00000428892.1	ENSG00000244509.3	1056	836.26	1706.67	49.51	41.38	83.24
ENST00000424928.1	ENSG00000244510.1	151	3.12	0.00	0.00	0.00	0.00
ENST00000488836.3	ENSG00000244512.3	298	84.52	0.00	0.00	0.00	0.00
ENST00000482368.2	ENSG00000244513.6	962	742.26	64.46	2.11	1.76	9.04
ENST00000595925.1	ENSG00000244513.6	745	525.33	30.02	1.39	1.16	5.95
ENST00000596274.1	ENSG00000244513.6	515	295.63	0.00	0.00	0.00	0.00
ENST00000596523.5	ENSG00000244513.6	448	228.90	179.44	19.02	15.89	81.56
ENST00000596659.5	ENSG00000244513.6	742	522.33	0.00	0.00	0.00	0.00
ENST00000596732.5	ENSG00000244513.6	613	393.45	2.21	0.14	0.11	0.58
ENST00000597366.5	ENSG00000244513.6	853	633.28	9.04	0.35	0.29	1.49
ENST00000597950.5	ENSG00000244513.6	725	505.35	0.00	0.00	0.00	0.00
ENST00000598783.5	ENSG00000244513.6	694	474.37	0.00	0.00	0.00	0.00
ENST00000599467.5	ENSG00000244513.6	523	303.61	2.02	0.16	0.13	0.69
ENST00000601511.5	ENSG00000244513.6	453	233.87	0.00	0.00	0.00	0.00
ENST00000601735.1	ENSG00000244513.6	597	377.47	2.52	0.16	0.14	0.69
ENST00000610844.1	ENSG00000244513.6	652	432.41	0.00	0.00	0.00	0.00
ENST00000480790.3	ENSG00000244514.3	294	81.01	0.00	0.00	0.00	0.00
ENST00000488218.1	ENSG00000244515.1	1270	1050.26	1.00	0.02	0.02	100.00
ENST00000496982.3	ENSG00000244521.3	294	81.01	0.00	0.00	0.00	0.00
ENST00000473808.1	ENSG00000244527.1	480	260.74	0.00	0.00	0.00	0.00
ENST00000453405.1	ENSG00000244528.1	183	10.27	0.20	0.46	0.39	100.00
ENST00000461702.1	ENSG00000244532.1	308	93.45	0.00	0.00	0.00	0.00
ENST00000485246.3	ENSG00000244534.3	276	65.75	0.00	0.00	0.00	0.00
ENST00000466686.1	ENSG00000244535.1	347	129.82	0.00	0.00	0.00	0.00
ENST00000377726.2	ENSG00000244537.2	763	543.32	0.00	0.00	0.00	0.00
ENST00000480875.1	ENSG00000244538.1	255	49.32	10.51	5.17	4.32	100.00
ENST00000469738.2	ENSG00000244540.2	328	111.84	7.00	1.52	1.27	100.00
ENST00000472890.5	ENSG00000244541.5	472	252.77	0.00	0.00	0.00	0.00
ENST00000498005.1	ENSG00000244541.5	525	305.60	0.00	0.00	0.00	0.00
ENST00000476053.2	ENSG00000244544.2	296	82.76	0.00	0.00	0.00	0.00
ENST00000496084.1	ENSG00000244545.1	487	267.71	0.00	0.00	0.00	0.00
ENST00000451381.1	ENSG00000244550.1	351	133.65	0.00	0.00	0.00	0.00
ENST00000491411.2	ENSG00000244551.2	325	109.04	0.00	0.00	0.00	0.00
ENST00000459650.1	ENSG00000244556.1	1639	1419.26	1.00	0.02	0.01	100.00
ENST00000419931.1	ENSG00000244558.5	514	294.63	0.00	0.00	0.00	0.00
ENST00000427303.1	ENSG00000244558.5	528	308.59	0.00	0.00	0.00	0.00
ENST00000427598.5	ENSG00000244558.5	862	642.28	0.00	0.00	0.00	0.00
ENST00000445420.5	ENSG00000244558.5	452	232.88	0.00	0.00	0.00	0.00
ENST00000474761.1	ENSG00000244559.1	144	2.24	0.00	0.00	0.00	0.00
ENST00000416232.5	ENSG00000244560.6	2804	2584.26	1.50	0.01	0.01	0.86
ENST00000426347.5	ENSG00000244560.6	2419	2199.26	0.00	0.00	0.00	0.00
ENST00000463462.5	ENSG00000244560.6	1494	1274.26	0.00	0.00	0.00	0.00
ENST00000480864.1	ENSG00000244560.6	1220	1000.26	0.00	0.00	0.00	0.00
ENST00000481817.5	ENSG00000244560.6	943	723.27	0.00	0.00	0.00	0.00
ENST00000481968.1	ENSG00000244560.6	304	89.85	6.00	1.62	1.35	99.14
ENST00000467527.1	ENSG00000244561.1	949	729.27	0.00	0.00	0.00	0.00
ENST00000442758.1	ENSG00000244563.1	349	131.73	362.11	66.69	55.73	100.00
ENST00000487097.1	ENSG00000244564.1	565	345.52	0.00	0.00	0.00	0.00
ENST00000462471.1	ENSG00000244565.1	408	189.27	0.00	0.00	0.00	0.00
ENST00000479178.3	ENSG00000244568.3	292	79.27	0.00	0.00	0.00	0.00
ENST00000494693.1	ENSG00000244571.1	758	538.32	0.00	0.00	0.00	0.00
ENST00000495304.3	ENSG00000244573.3	339	122.20	0.00	0.00	0.00	0.00
ENST00000509114.2	ENSG00000244573.3	358	140.38	0.00	0.00	0.00	0.00
ENST00000598995.1	ENSG00000244573.3	310	95.25	0.00	0.00	0.00	0.00
ENST00000498435.1	ENSG00000244575.3	382	163.71	0.00	0.00	0.00	0.00
ENST00000477059.1	ENSG00000244578.1	483	263.73	0.00	0.00	0.00	0.00
ENST00000483650.1	ENSG00000244578.1	865	645.28	0.00	0.00	0.00	0.00
ENST00000495287.1	ENSG00000244578.1	3538	3318.26	0.00	0.00	0.00	0.00
ENST00000482905.2	ENSG00000244582.2	502	282.66	8.01	0.69	0.57	100.00
ENST00000485633.1	ENSG00000244585.1	492	272.70	0.00	0.00	0.00	0.00
ENST00000469484.1	ENSG00000244586.1	500	280.67	0.00	0.00	0.00	0.00
ENST00000246108.3	ENSG00000244588.5	492	272.70	0.00	0.00	0.00	0.00
ENST00000402452.5	ENSG00000244588.5	1707	1487.26	0.00	0.00	0.00	0.00
ENST00000409241.5	ENSG00000244588.5	1808	1588.26	2.00	0.03	0.03	100.00
ENST00000477283.1	ENSG00000244588.5	563	343.53	0.00	0.00	0.00	0.00
ENST00000465163.1	ENSG00000244593.1	644	424.42	2.00	0.11	0.10	100.00
ENST00000479856.1	ENSG00000244604.1	347	129.82	21.81	4.08	3.41	100.00
ENST00000310232.10	ENSG00000244607.5	2943	2723.26	1.34	0.01	0.01	0.25
ENST00000435327.2	ENSG00000244607.5	821	601.29	74.05	2.99	2.50	61.94
ENST00000466031.5	ENSG00000244607.5	479	259.74	0.00	0.00	0.00	0.00
ENST00000472921.1	ENSG00000244607.5	314	98.90	0.00	0.00	0.00	0.00
ENST00000479576.5	ENSG00000244607.5	698	478.37	2.68	0.14	0.11	2.82
ENST00000479631.5	ENSG00000244607.5	568	348.52	0.00	0.00	0.00	0.00
ENST00000482100.1	ENSG00000244607.5	597	377.47	0.00	0.00	0.00	0.00
ENST00000492806.5	ENSG00000244607.5	1267	1047.26	72.85	1.69	1.41	34.99
ENST00000496027.5	ENSG00000244607.5	386	167.63	0.00	0.00	0.00	0.00
ENST00000488739.3	ENSG00000244610.3	268	59.29	0.00	0.00	0.00	0.00
ENST00000455130.1	ENSG00000244615.1	225	29.31	2.26	1.87	1.56	100.00
ENST00000320256.5	ENSG00000244617.2	2177	1957.26	2652.00	32.87	27.47	100.00
ENST00000465067.3	ENSG00000244618.3	279	68.23	0.00	0.00	0.00	0.00
ENST00000415065.2	ENSG00000244619.2	408	189.27	3.00	0.38	0.32	100.00
ENST00000414005.1	ENSG00000244620.1	241	39.40	0.00	0.00	0.00	0.00
ENST00000418566.1	ENSG00000244620.1	370	152.01	0.00	0.00	0.00	0.00
ENST00000474297.1	ENSG00000244621.1	293	80.14	0.00	0.00	0.00	0.00
ENST00000316368.2	ENSG00000244623.1	1071	851.26	0.00	0.00	0.00	0.00
ENST00000334664.3	ENSG00000244624.3	275	64.93	8.00	2.99	2.50	100.00
ENST00000417083.1	ENSG00000244625.5	706	486.36	0.00	0.00	0.00	0.00
ENST00000421253.1	ENSG00000244625.5	592	372.48	0.00	0.00	0.00	0.00
ENST00000435162.5	ENSG00000244625.5	760	540.32	0.00	0.00	0.00	0.00
ENST00000437071.5	ENSG00000244625.5	1006	786.26	0.00	0.00	0.00	0.00
ENST00000440816.5	ENSG00000244625.5	591	371.48	0.00	0.00	0.00	0.00
ENST00000444388.5	ENSG00000244625.5	918	698.27	0.00	0.00	0.00	0.00
ENST00000446336.1	ENSG00000244625.5	459	239.84	0.00	0.00	0.00	0.00
ENST00000449017.5	ENSG00000244625.5	583	363.49	0.00	0.00	0.00	0.00
ENST00000450963.5	ENSG00000244625.5	658	438.40	0.00	0.00	0.00	0.00
ENST00000381645.7	ENSG00000244627.5	938	718.27	3.22	0.11	0.09	2.73
ENST00000381646.6	ENSG00000244627.5	500	280.67	0.00	0.00	0.00	0.00
ENST00000407491.6	ENSG00000244627.5	574	354.51	16.74	1.15	0.96	28.69
ENST00000428294.5	ENSG00000244627.5	700	480.36	0.00	0.00	0.00	0.00
ENST00000428606.1	ENSG00000244627.5	624	404.44	0.00	0.00	0.00	0.00
ENST00000443042.5	ENSG00000244627.5	579	359.50	0.00	0.00	0.00	0.00
ENST00000443658.5	ENSG00000244627.5	679	459.38	19.96	1.05	0.88	26.40
ENST00000454577.1	ENSG00000244627.5	468	248.79	16.83	1.64	1.37	41.09
ENST00000455209.5	ENSG00000244627.5	792	572.31	1.02	0.04	0.04	1.09
ENST00000457665.5	ENSG00000244627.5	974	754.26	0.00	0.00	0.00	0.00
ENST00000492984.2	ENSG00000244630.2	337	120.31	0.00	0.00	0.00	0.00
ENST00000462370.3	ENSG00000244632.3	296	82.76	0.00	0.00	0.00	0.00
ENST00000461635.1	ENSG00000244640.1	651	431.41	0.00	0.00	0.00	0.00
ENST00000497201.2	ENSG00000244641.2	299	85.40	1.00	0.28	0.24	100.00
ENST00000471086.3	ENSG00000244642.3	295	81.89	0.00	0.00	0.00	0.00
ENST00000442362.2	ENSG00000244646.4	1093	873.26	0.00	0.00	0.00	0.00
ENST00000623874.1	ENSG00000244646.4	1581	1361.26	0.00	0.00	0.00	0.00
ENST00000478824.1	ENSG00000244649.4	1436	1216.26	0.00	0.00	0.00	0.00
ENST00000492522.3	ENSG00000244649.4	2091	1871.26	0.00	0.00	0.00	0.00
ENST00000575202.3	ENSG00000244649.4	776	556.31	0.00	0.00	0.00	0.00
ENST00000628006.2	ENSG00000244649.4	786	566.31	0.00	0.00	0.00	0.00
ENST00000628749.2	ENSG00000244649.4	679	459.38	0.00	0.00	0.00	0.00
ENST00000629037.1	ENSG00000244649.4	961	741.26	0.00	0.00	0.00	0.00
ENST00000470219.2	ENSG00000244650.2	376	157.85	0.00	0.00	0.00	0.00
ENST00000477153.1	ENSG00000244650.2	490	270.70	0.00	0.00	0.00	0.00
ENST00000493346.1	ENSG00000244652.1	557	337.54	0.00	0.00	0.00	0.00
ENST00000473259.1	ENSG00000244653.1	814	594.30	0.00	0.00	0.00	0.00
ENST00000441664.1	ENSG00000244657.1	139	1.74	0.00	0.00	0.00	0.00
ENST00000479785.1	ENSG00000244661.1	344	126.95	0.00	0.00	0.00	0.00
ENST00000471411.1	ENSG00000244662.1	480	260.74	0.00	0.00	0.00	0.00
ENST00000474888.1	ENSG00000244668.1	476	256.76	1.00	0.09	0.08	100.00
ENST00000473356.1	ENSG00000244669.1	768	548.32	0.00	0.00	0.00	0.00
ENST00000496490.3	ENSG00000244671.3	288	75.82	0.00	0.00	0.00	0.00
ENST00000483874.1	ENSG00000244674.1	781	561.31	0.00	0.00	0.00	0.00
ENST00000455557.2	ENSG00000244675.2	2969	2749.26	7.00	0.06	0.05	100.00
ENST00000428689.5	ENSG00000244676.5	422	203.11	0.00	0.00	0.00	0.00
ENST00000454737.1	ENSG00000244676.5	383	164.69	0.00	0.00	0.00	0.00
ENST00000460079.3	ENSG00000244677.3	292	79.27	0.00	0.00	0.00	0.00
ENST00000463799.1	ENSG00000244681.1	591	371.48	0.00	0.00	0.00	0.00
ENST00000489784.1	ENSG00000244681.1	871	651.28	23.21	0.86	0.72	82.63
ENST00000494840.1	ENSG00000244681.1	2595	2375.26	17.79	0.18	0.15	17.37
ENST00000465075.6	ENSG00000244682.7	769	549.32	61.26	2.71	2.26	5.76
ENST00000466542.6	ENSG00000244682.7	1070	850.26	578.83	16.52	13.80	35.18
ENST00000467903.5	ENSG00000244682.7	1101	881.26	2.65	0.07	0.06	0.16
ENST00000473530.6	ENSG00000244682.7	1632	1412.26	1113.34	19.12	15.98	40.74
ENST00000473712.6	ENSG00000244682.7	567	347.52	16.47	1.15	0.96	2.45
ENST00000482226.2	ENSG00000244682.7	527	307.60	0.00	0.00	0.00	0.00
ENST00000496692.6	ENSG00000244682.7	554	334.54	37.33	2.71	2.26	5.77
ENST00000502411.5	ENSG00000244682.7	566	346.52	1.12	0.08	0.07	0.17
ENST00000507374.5	ENSG00000244682.7	553	333.54	0.00	0.00	0.00	0.00
ENST00000508651.1	ENSG00000244682.7	542	322.56	7.46	0.56	0.47	1.19
ENST00000543859.5	ENSG00000244682.7	1507	1287.26	184.17	3.47	2.90	7.39
ENST00000611236.1	ENSG00000244682.7	958	738.26	17.10	0.56	0.47	1.20
ENST00000340309.7	ENSG00000244687.11	2536	2316.26	0.00	0.00	0.00	0.00
ENST00000371657.9	ENSG00000244687.11	1973	1753.26	6.83	0.09	0.08	0.19
ENST00000371674.7	ENSG00000244687.11	2133	1913.26	2832.32	35.91	30.01	70.87
ENST00000371677.7	ENSG00000244687.11	2459	2239.26	21.46	0.23	0.19	0.46
ENST00000396059.7	ENSG00000244687.11	1983	1763.26	145.73	2.01	1.68	3.96
ENST00000415862.6	ENSG00000244687.11	2387	2167.26	5.64	0.06	0.05	0.12
ENST00000420027.3	ENSG00000244687.11	1956	1736.26	0.00	0.00	0.00	0.00
ENST00000432266.5	ENSG00000244687.11	569	349.51	0.00	0.00	0.00	0.00
ENST00000461960.5	ENSG00000244687.11	649	429.41	0.00	0.00	0.00	0.00
ENST00000462217.5	ENSG00000244687.11	1095	875.26	0.00	0.00	0.00	0.00
ENST00000467839.5	ENSG00000244687.11	566	346.52	13.55	0.95	0.79	1.87
ENST00000468926.1	ENSG00000244687.11	569	349.51	0.00	0.00	0.00	0.00
ENST00000470565.5	ENSG00000244687.11	728	508.34	0.00	0.00	0.00	0.00
ENST00000472923.5	ENSG00000244687.11	421	202.12	16.73	2.01	1.68	3.96
ENST00000473860.1	ENSG00000244687.11	639	419.42	9.21	0.53	0.45	1.05
ENST00000483534.5	ENSG00000244687.11	1155	935.26	0.00	0.00	0.00	0.00
ENST00000486653.5	ENSG00000244687.11	563	343.53	0.00	0.00	0.00	0.00
ENST00000490289.5	ENSG00000244687.11	628	408.43	2.13	0.13	0.11	0.25
ENST00000490555.1	ENSG00000244687.11	549	329.55	113.96	8.39	7.01	16.55
ENST00000492371.6	ENSG00000244687.11	535	315.58	0.62	0.05	0.04	0.09
ENST00000493090.5	ENSG00000244687.11	563	343.53	1.15	0.08	0.07	0.16
ENST00000557021.5	ENSG00000244687.11	2258	2038.26	19.75	0.24	0.20	0.46
ENST00000617119.4	ENSG00000244687.11	2432	2212.26	0.00	0.00	0.00	0.00
ENST00000625172.3	ENSG00000244687.11	2297	2077.26	0.00	0.00	0.00	0.00
ENST00000490023.1	ENSG00000244691.1	643	423.42	2.00	0.11	0.10	100.00
ENST00000461895.3	ENSG00000244692.3	271	61.69	0.00	0.00	0.00	0.00
ENST00000487179.1	ENSG00000244693.1	2588	2368.26	284.72	2.92	2.44	100.00
ENST00000339488.8	ENSG00000244694.7	2850	2630.26	2102.59	19.39	16.21	92.07
ENST00000398738.2	ENSG00000244694.7	3232	3012.26	207.41	1.67	1.40	7.93
ENST00000493276.1	ENSG00000244699.1	369	151.04	0.00	0.00	0.00	0.00
ENST00000467537.1	ENSG00000244701.1	770	550.32	69.00	3.04	2.54	100.00
ENST00000441364.1	ENSG00000244703.3	763	543.32	0.00	0.00	0.00	0.00
ENST00000471253.1	ENSG00000244705.1	938	718.27	1.00	0.03	0.03	100.00
ENST00000470523.2	ENSG00000244706.2	558	338.53	0.00	0.00	0.00	0.00
ENST00000468780.1	ENSG00000244708.1	412	193.22	0.00	0.00	0.00	0.00
ENST00000488710.3	ENSG00000244710.3	299	85.40	0.00	0.00	0.00	0.00
ENST00000463466.1	ENSG00000244712.1	464	244.81	12.00	1.19	0.99	100.00
ENST00000414070.1	ENSG00000244716.3	555	335.54	3531.68	255.34	213.40	100.00
ENST00000496370.1	ENSG00000244717.1	254	48.58	6.00	3.00	2.50	100.00
ENST00000489836.1	ENSG00000244720.1	959	739.26	1.00	0.03	0.03	100.00
ENST00000483479.1	ENSG00000244722.1	869	649.28	2.39	0.09	0.07	100.00
ENST00000428790.1	ENSG00000244723.3	637	417.42	0.00	0.00	0.00	0.00
ENST00000463176.1	ENSG00000244730.1	330	113.72	0.00	0.00	0.00	0.00
ENST00000428956.6	ENSG00000244731.7	5460	5240.26	73.18	0.34	0.28	9.39
ENST00000460060.5	ENSG00000244731.7	628	408.43	1.22	0.07	0.06	2.01
ENST00000460841.1	ENSG00000244731.7	878	658.28	0.63	0.02	0.02	0.64
ENST00000463034.5	ENSG00000244731.7	1174	954.26	0.00	0.00	0.00	0.00
ENST00000465724.1	ENSG00000244731.7	964	744.26	1.35	0.04	0.04	1.22
ENST00000467749.1	ENSG00000244731.7	508	288.65	0.00	0.00	0.00	0.00
ENST00000467948.1	ENSG00000244731.7	405	186.31	0.00	0.00	0.00	0.00
ENST00000469975.5	ENSG00000244731.7	830	610.29	70.37	2.80	2.34	77.51
ENST00000470365.5	ENSG00000244731.7	554	334.54	4.59	0.33	0.28	9.23
ENST00000471624.1	ENSG00000244731.7	583	363.49	0.00	0.00	0.00	0.00
ENST00000477424.2	ENSG00000244731.7	303	88.96	0.00	0.00	0.00	0.00
ENST00000480795.1	ENSG00000244731.7	570	350.51	0.00	0.00	0.00	0.00
ENST00000483974.5	ENSG00000244731.7	465	245.81	0.00	0.00	0.00	0.00
ENST00000490663.1	ENSG00000244731.7	524	304.60	0.00	0.00	0.00	0.00
ENST00000491876.5	ENSG00000244731.7	880	660.28	0.00	0.00	0.00	0.00
ENST00000496659.1	ENSG00000244731.7	567	347.52	0.00	0.00	0.00	0.00
ENST00000498271.1	ENSG00000244731.7	5269	5049.26	0.00	0.00	0.00	0.00
ENST00000460111.3	ENSG00000244732.3	296	82.76	0.00	0.00	0.00	0.00
ENST00000482985.4	ENSG00000244733.5	1837	1617.26	0.00	0.00	0.00	0.00
ENST00000335295.4	ENSG00000244734.3	628	408.43	491.61	29.20	24.40	60.81
ENST00000380315.2	ENSG00000244734.3	502	282.66	0.00	0.00	0.00	0.00
ENST00000475226.1	ENSG00000244734.3	319	103.48	75.31	17.65	14.75	36.77
ENST00000485743.1	ENSG00000244734.3	680	460.38	22.08	1.16	0.97	2.42
ENST00000633227.1	ENSG00000244734.3	609	389.46	0.00	0.00	0.00	0.00
ENST00000497988.1	ENSG00000244738.1	3097	2877.26	0.00	0.00	0.00	0.00
ENST00000477176.1	ENSG00000244740.1	376	157.85	0.00	0.00	0.00	0.00
ENST00000462203.1	ENSG00000244743.1	316	100.73	0.00	0.00	0.00	0.00
ENST00000486501.3	ENSG00000244748.3	292	79.27	0.00	0.00	0.00	0.00
ENST00000398215.2	ENSG00000244752.2	886	666.27	3.02	0.11	0.09	100.00
ENST00000495592.2	ENSG00000244753.2	567	347.52	2.00	0.14	0.12	100.00
ENST00000267068.5	ENSG00000244754.8	9427	9207.26	696.99	1.84	1.53	1.08
ENST00000357505.10	ENSG00000244754.8	2917	2697.26	19.76	0.18	0.15	0.10
ENST00000380121.7	ENSG00000244754.8	2807	2587.26	22.50	0.21	0.18	0.12
ENST00000399396.7	ENSG00000244754.8	2872	2652.26	26.47	0.24	0.20	0.14
ENST00000446957.6	ENSG00000244754.8	2071	1851.26	2586.02	33.89	28.32	19.89
ENST00000473025.1	ENSG00000244754.8	273	63.30	4.00	1.53	1.28	0.90
ENST00000475731.1	ENSG00000244754.8	444	224.93	0.00	0.00	0.00	0.00
ENST00000483088.1	ENSG00000244754.8	716	496.35	360.82	17.64	14.74	10.35
ENST00000503296.6	ENSG00000244754.8	2315	2095.26	87.61	1.01	0.85	0.60
ENST00000503814.1	ENSG00000244754.8	5317	5097.26	674.39	3.21	2.68	1.88
ENST00000504114.5	ENSG00000244754.8	2513	2293.26	1781.60	18.85	15.75	11.06
ENST00000505213.5	ENSG00000244754.8	2343	2123.26	1454.54	16.62	13.89	9.75
ENST00000509076.1	ENSG00000244754.8	3060	2840.26	0.00	0.00	0.00	0.00
ENST00000511143.5	ENSG00000244754.8	816	596.30	1752.11	71.28	59.57	41.83
ENST00000512755.1	ENSG00000244754.8	1273	1053.26	170.19	3.92	3.28	2.30
ENST00000492636.1	ENSG00000244756.1	288	75.82	0.00	0.00	0.00	0.00
ENST00000451100.1	ENSG00000244757.1	728	508.34	0.00	0.00	0.00	0.00
ENST00000500180.2	ENSG00000244791.2	1422	1202.26	0.00	0.00	0.00	0.00
ENST00000499326.1	ENSG00000244879.5	717	497.35	0.00	0.00	0.00	0.00
ENST00000499624.3	ENSG00000244879.5	16182	15962.26	1.00	0.00	0.00	3.96
ENST00000558593.1	ENSG00000244879.5	507	287.65	0.00	0.00	0.00	0.00
ENST00000560359.1	ENSG00000244879.5	709	489.36	0.00	0.00	0.00	0.00
ENST00000561289.1	ENSG00000244879.5	554	334.54	0.00	0.00	0.00	0.00
ENST00000583750.1	ENSG00000244879.5	82	0.00	0.00	0.00	0.00	0.00
ENST00000619314.1	ENSG00000244879.5	1076	856.26	1.30	0.04	0.03	96.04
ENST00000501056.2	ENSG00000244921.2	747	527.33	0.00	0.00	0.00	0.00
ENST00000499194.5	ENSG00000244926.6	1906	1686.26	1.00	0.01	0.01	100.00
ENST00000527960.1	ENSG00000244926.6	547	327.55	0.00	0.00	0.00	0.00
ENST00000528285.5	ENSG00000244926.6	450	230.89	0.00	0.00	0.00	0.00
ENST00000534287.1	ENSG00000244926.6	542	322.56	0.00	0.00	0.00	0.00
ENST00000499853.2	ENSG00000244932.2	517	297.62	0.00	0.00	0.00	0.00
ENST00000500262.1	ENSG00000244945.1	1966	1746.26	4.00	0.06	0.05	100.00
ENST00000500941.2	ENSG00000244952.2	732	512.34	0.00	0.00	0.00	0.00
ENST00000501541.1	ENSG00000244953.1	2045	1825.26	0.00	0.00	0.00	0.00
ENST00000500733.6	ENSG00000244968.6	3803	3583.26	20.60	0.14	0.12	100.00
ENST00000500817.2	ENSG00000244968.6	1342	1122.26	0.00	0.00	0.00	0.00
ENST00000514291.1	ENSG00000244968.6	685	465.38	0.00	0.00	0.00	0.00
ENST00000501440.1	ENSG00000244998.1	1380	1160.26	0.00	0.00	0.00	0.00
ENST00000501648.2	ENSG00000245008.3	1916	1696.26	0.00	0.00	0.00	0.00
ENST00000572256.1	ENSG00000245008.3	541	321.57	0.00	0.00	0.00	0.00
ENST00000501499.1	ENSG00000245017.2	1825	1605.26	0.00	0.00	0.00	0.00
ENST00000549004.1	ENSG00000245017.2	309	94.35	3.00	0.77	0.64	100.00
ENST00000502083.2	ENSG00000245025.2	1945	1725.26	121.39	1.71	1.43	100.00
ENST00000523884.1	ENSG00000245025.2	471	251.78	0.00	0.00	0.00	0.00
ENST00000501068.2	ENSG00000245059.2	1088	868.26	0.00	0.00	0.00	0.00
ENST00000501855.6	ENSG00000245060.6	1871	1651.26	0.00	0.00	0.00	0.00
ENST00000501937.2	ENSG00000245060.6	1809	1589.26	0.00	0.00	0.00	0.00
ENST00000502162.2	ENSG00000245060.6	1809	1589.26	0.00	0.00	0.00	0.00
ENST00000508309.1	ENSG00000245060.6	671	451.39	0.00	0.00	0.00	0.00
ENST00000509921.1	ENSG00000245060.6	822	602.29	0.00	0.00	0.00	0.00
ENST00000499667.6	ENSG00000245067.6	1389	1169.26	1.00	0.02	0.02	100.00
ENST00000508328.5	ENSG00000245067.6	754	534.33	0.00	0.00	0.00	0.00
ENST00000515865.1	ENSG00000245067.6	811	591.30	0.00	0.00	0.00	0.00
ENST00000501164.2	ENSG00000245080.6	2632	2412.26	0.00	0.00	0.00	0.00
ENST00000517864.1	ENSG00000245080.6	566	346.52	0.00	0.00	0.00	0.00
ENST00000580142.1	ENSG00000245080.6	86	0.00	0.00	0.00	0.00	0.00
ENST00000499762.2	ENSG00000245105.2	2192	1972.26	30.13	0.37	0.31	100.00
ENST00000500800.2	ENSG00000245112.2	945	725.27	1.09	0.04	0.03	100.00
ENST00000499203.6	ENSG00000245146.6	2769	2549.26	0.00	0.00	0.00	0.00
ENST00000518790.1	ENSG00000245146.6	451	231.88	0.00	0.00	0.00	0.00
ENST00000520928.1	ENSG00000245146.6	648	428.41	0.00	0.00	0.00	0.00
ENST00000521133.1	ENSG00000245146.6	454	234.87	0.00	0.00	0.00	0.00
ENST00000521563.5	ENSG00000245146.6	939	719.27	0.00	0.00	0.00	0.00
ENST00000522747.5	ENSG00000245146.6	1044	824.26	0.00	0.00	0.00	0.00
ENST00000523452.5	ENSG00000245146.6	555	335.54	0.00	0.00	0.00	0.00
ENST00000500163.2	ENSG00000245148.2	1824	1604.26	4.03	0.06	0.05	100.00
ENST00000499418.2	ENSG00000245149.3	5654	5434.26	0.00	0.00	0.00	0.00
ENST00000519861.1	ENSG00000245149.3	359	141.35	0.00	0.00	0.00	0.00
ENST00000530778.1	ENSG00000245149.3	1767	1547.26	0.00	0.00	0.00	0.00
ENST00000501708.1	ENSG00000245156.1	2792	2572.26	9.00	0.08	0.07	100.00
ENST00000500989.2	ENSG00000245164.6	5330	5110.26	0.00	0.00	0.00	0.00
ENST00000517869.1	ENSG00000245164.6	606	386.46	0.00	0.00	0.00	0.00
ENST00000518964.5	ENSG00000245164.6	585	365.49	1.00	0.07	0.06	100.00
ENST00000522865.5	ENSG00000245164.6	571	351.51	0.00	0.00	0.00	0.00
ENST00000359165.5	ENSG00000245205.3	1405	1185.26	35.50	0.73	0.61	100.00
ENST00000499322.6	ENSG00000245213.6	1866	1646.26	1.00	0.01	0.01	100.00
ENST00000500914.6	ENSG00000245213.6	2036	1816.26	0.00	0.00	0.00	0.00
ENST00000510523.1	ENSG00000245213.6	593	373.48	0.00	0.00	0.00	0.00
ENST00000498979.6	ENSG00000245248.7	2486	2266.26	1.00	0.01	0.01	100.00
ENST00000500970.5	ENSG00000245248.7	1784	1564.26	0.00	0.00	0.00	0.00
ENST00000530002.1	ENSG00000245248.7	764	544.32	0.00	0.00	0.00	0.00
ENST00000577297.5	ENSG00000245248.7	689	469.37	0.00	0.00	0.00	0.00
ENST00000578923.1	ENSG00000245248.7	895	675.27	0.00	0.00	0.00	0.00
ENST00000500590.1	ENSG00000245261.1	980	760.26	0.00	0.00	0.00	0.00
ENST00000501280.3	ENSG00000245275.7	568	348.52	0.00	0.00	0.00	0.00
ENST00000519727.5	ENSG00000245275.7	396	177.45	0.00	0.00	0.00	0.00
ENST00000522312.1	ENSG00000245275.7	569	349.51	0.00	0.00	0.00	0.00
ENST00000524264.5	ENSG00000245275.7	1039	819.26	0.00	0.00	0.00	0.00
ENST00000499554.6	ENSG00000245281.6	1052	832.26	0.00	0.00	0.00	0.00
ENST00000505114.6	ENSG00000245281.6	451	231.88	1.00	0.10	0.09	30.04
ENST00000517747.5	ENSG00000245281.6	817	597.29	6.00	0.24	0.20	69.96
ENST00000517798.1	ENSG00000245281.6	646	426.41	0.00	0.00	0.00	0.00
ENST00000521775.5	ENSG00000245281.6	595	375.48	0.00	0.00	0.00	0.00
ENST00000499098.1	ENSG00000245293.2	2810	2590.26	0.00	0.00	0.00	0.00
ENST00000513071.1	ENSG00000245293.2	638	418.42	3.03	0.18	0.15	100.00
ENST00000500498.2	ENSG00000245311.2	804	584.30	8.00	0.33	0.28	100.00
ENST00000499601.2	ENSG00000245317.2	1454	1234.26	52.00	1.02	0.85	100.00
ENST00000501976.6	ENSG00000245322.6	469	249.79	0.00	0.00	0.00	0.00
ENST00000507494.5	ENSG00000245322.6	769	549.32	0.00	0.00	0.00	0.00
ENST00000514624.1	ENSG00000245322.6	590	370.48	0.00	0.00	0.00	0.00
ENST00000515026.1	ENSG00000245322.6	764	544.32	0.00	0.00	0.00	0.00
ENST00000500705.3	ENSG00000245330.4	1899	1679.26	18.39	0.27	0.22	100.00
ENST00000523563.1	ENSG00000245330.4	419	200.14	0.00	0.00	0.00	0.00
ENST00000500179.1	ENSG00000245384.1	2968	2748.26	0.00	0.00	0.00	0.00
ENST00000501918.2	ENSG00000245385.2	507	287.65	0.00	0.00	0.00	0.00
ENST00000500016.1	ENSG00000245466.1	2941	2721.26	0.00	0.00	0.00	0.00
ENST00000499242.2	ENSG00000245468.3	1500	1280.26	0.00	0.00	0.00	0.00
ENST00000501888.2	ENSG00000245468.3	2146	1926.26	0.00	0.00	0.00	0.00
ENST00000504402.1	ENSG00000245468.3	292	79.27	0.00	0.00	0.00	0.00
ENST00000500496.2	ENSG00000245479.2	1295	1075.26	0.00	0.00	0.00	0.00
ENST00000559473.1	ENSG00000245479.2	418	199.15	0.00	0.00	0.00	0.00
ENST00000501954.2	ENSG00000245482.2	2179	1959.26	2.70	0.03	0.03	100.00
ENST00000499143.6	ENSG00000245498.6	2886	2666.26	0.00	0.00	0.00	0.00
ENST00000529392.1	ENSG00000245498.6	2792	2572.26	1.00	0.01	0.01	100.00
ENST00000500698.1	ENSG00000245522.2	2311	2091.26	0.00	0.00	0.00	0.00
ENST00000525154.1	ENSG00000245522.2	2168	1948.26	0.00	0.00	0.00	0.00
ENST00000384838.1	ENSG00000245526.9	87	0.00	0.00	0.00	0.00	0.00
ENST00000500197.6	ENSG00000245526.9	3381	3161.26	0.00	0.00	0.00	0.00
ENST00000502301.5	ENSG00000245526.9	562	342.53	0.00	0.00	0.00	0.00
ENST00000504246.5	ENSG00000245526.9	2300	2080.26	1.28	0.01	0.01	2.76
ENST00000505030.5	ENSG00000245526.9	3558	3338.26	5.79	0.04	0.04	7.76
ENST00000506014.5	ENSG00000245526.9	581	361.50	0.00	0.00	0.00	0.00
ENST00000506664.5	ENSG00000245526.9	762	542.32	0.00	0.00	0.00	0.00
ENST00000506978.5	ENSG00000245526.9	564	344.52	0.00	0.00	0.00	0.00
ENST00000508885.5	ENSG00000245526.9	558	338.53	0.00	0.00	0.00	0.00
ENST00000509265.1	ENSG00000245526.9	581	361.50	0.00	0.00	0.00	0.00
ENST00000509405.5	ENSG00000245526.9	511	291.64	0.00	0.00	0.00	0.00
ENST00000509783.5	ENSG00000245526.9	876	656.28	0.00	0.00	0.00	0.00
ENST00000511014.6	ENSG00000245526.9	3539	3319.26	0.00	0.00	0.00	0.00
ENST00000513026.5	ENSG00000245526.9	533	313.58	5.18	0.40	0.34	73.91
ENST00000513805.5	ENSG00000245526.9	558	338.53	0.00	0.00	0.00	0.00
ENST00000513893.5	ENSG00000245526.9	555	335.54	0.00	0.00	0.00	0.00
ENST00000515885.5	ENSG00000245526.9	719	499.35	1.74	0.08	0.07	15.58
ENST00000384994.1	ENSG00000245532.6	100	0.00	0.00	0.00	0.00	0.00
ENST00000499732.2	ENSG00000245532.6	1811	1591.26	0.00	0.00	0.00	0.00
ENST00000501122.2	ENSG00000245532.6	22743	22523.26	1247.00	1.34	1.12	100.00
ENST00000601801.2	ENSG00000245532.6	487	267.71	0.00	0.00	0.00	0.00
ENST00000612303.1	ENSG00000245532.6	572	352.51	0.00	0.00	0.00	0.00
ENST00000616315.1	ENSG00000245532.6	483	263.73	0.00	0.00	0.00	0.00
ENST00000501579.6	ENSG00000245534.6	761	541.32	0.00	0.00	0.00	0.00
ENST00000558140.5	ENSG00000245534.6	869	649.28	0.00	0.00	0.00	0.00
ENST00000558235.5	ENSG00000245534.6	543	323.56	0.00	0.00	0.00	0.00
ENST00000559203.1	ENSG00000245534.6	684	464.38	0.00	0.00	0.00	0.00
ENST00000559824.5	ENSG00000245534.6	761	541.32	0.00	0.00	0.00	0.00
ENST00000559902.5	ENSG00000245534.6	723	503.35	0.00	0.00	0.00	0.00
ENST00000501356.5	ENSG00000245552.6	1926	1706.26	0.00	0.00	0.00	0.00
ENST00000534864.5	ENSG00000245552.6	701	481.36	0.00	0.00	0.00	0.00
ENST00000534891.5	ENSG00000245552.6	777	557.31	0.00	0.00	0.00	0.00
ENST00000536683.5	ENSG00000245552.6	1485	1265.26	0.00	0.00	0.00	0.00
ENST00000540692.1	ENSG00000245552.6	1201	981.26	1.00	0.02	0.02	100.00
ENST00000543150.1	ENSG00000245552.6	1567	1347.26	0.00	0.00	0.00	0.00
ENST00000543573.1	ENSG00000245552.6	755	535.33	0.00	0.00	0.00	0.00
ENST00000545216.1	ENSG00000245552.6	594	374.48	0.00	0.00	0.00	0.00
ENST00000421004.3	ENSG00000245556.2	1479	1259.26	1.00	0.02	0.02	100.00
ENST00000513755.1	ENSG00000245556.2	493	273.69	0.00	0.00	0.00	0.00
ENST00000501817.6	ENSG00000245571.6	2110	1890.26	1.15	0.01	0.01	17.37
ENST00000531708.1	ENSG00000245571.6	880	660.28	0.00	0.00	0.00	0.00
ENST00000532845.1	ENSG00000245571.6	516	296.62	0.85	0.07	0.06	82.63
ENST00000533220.1	ENSG00000245571.6	534	314.58	0.00	0.00	0.00	0.00
ENST00000499008.7	ENSG00000245573.7	2324	2104.26	0.00	0.00	0.00	0.00
ENST00000499568.2	ENSG00000245573.7	2039	1819.26	0.00	0.00	0.00	0.00
ENST00000500662.6	ENSG00000245573.7	1440	1220.26	0.00	0.00	0.00	0.00
ENST00000501176.6	ENSG00000245573.7	1480	1260.26	0.00	0.00	0.00	0.00
ENST00000501663.2	ENSG00000245573.7	959	739.26	0.00	0.00	0.00	0.00
ENST00000502161.6	ENSG00000245573.7	1282	1062.26	0.00	0.00	0.00	0.00
ENST00000530313.1	ENSG00000245573.7	596	376.47	0.00	0.00	0.00	0.00
ENST00000530686.5	ENSG00000245573.7	973	753.26	9.68	0.31	0.26	100.00
ENST00000532965.5	ENSG00000245573.7	572	352.51	0.00	0.00	0.00	0.00
ENST00000500689.1	ENSG00000245598.6	1304	1084.26	0.00	0.00	0.00	0.00
ENST00000525008.5	ENSG00000245598.6	496	276.68	0.00	0.00	0.00	0.00
ENST00000525352.1	ENSG00000245598.6	381	162.73	0.00	0.00	0.00	0.00
ENST00000500527.1	ENSG00000245614.3	2031	1811.26	0.00	0.00	0.00	0.00
ENST00000535870.1	ENSG00000245614.3	571	351.51	0.00	0.00	0.00	0.00
ENST00000618041.1	ENSG00000245614.3	494	274.69	0.00	0.00	0.00	0.00
ENST00000500682.1	ENSG00000245648.1	2830	2610.26	2.00	0.02	0.02	100.00
ENST00000499481.2	ENSG00000245651.2	3507	3287.26	0.00	0.00	0.00	0.00
ENST00000548955.1	ENSG00000245651.2	549	329.55	0.00	0.00	0.00	0.00
ENST00000502100.2	ENSG00000245662.2	937	717.27	0.00	0.00	0.00	0.00
ENST00000499202.2	ENSG00000245667.2	560	340.53	0.00	0.00	0.00	0.00
ENST00000392156.7	ENSG00000245680.9	600	380.47	22.54	1.44	1.20	11.33
ENST00000526705.1	ENSG00000245680.9	572	352.51	17.59	1.21	1.01	9.54
ENST00000527838.5	ENSG00000245680.9	2732	2512.26	427.17	4.12	3.45	32.52
ENST00000531805.5	ENSG00000245680.9	2971	2751.26	613.58	5.41	4.52	42.66
ENST00000532828.6	ENSG00000245680.9	6210	5990.26	82.12	0.33	0.28	2.62
ENST00000534363.1	ENSG00000245680.9	596	376.47	0.00	0.00	0.00	0.00
ENST00000586320.1	ENSG00000245680.9	403	184.34	1.27	0.17	0.14	1.32
ENST00000591273.5	ENSG00000245680.9	574	354.51	0.00	0.00	0.00	0.00
ENST00000591492.5	ENSG00000245680.9	548	328.55	0.00	0.00	0.00	0.00
ENST00000501825.2	ENSG00000245685.6	841	621.29	0.00	0.00	0.00	0.00
ENST00000506276.5	ENSG00000245685.6	703	483.36	0.00	0.00	0.00	0.00
ENST00000508156.5	ENSG00000245685.6	517	297.62	0.00	0.00	0.00	0.00
ENST00000511785.1	ENSG00000245685.6	979	759.26	0.00	0.00	0.00	0.00
ENST00000501834.1	ENSG00000245688.1	1458	1238.26	0.00	0.00	0.00	0.00
ENST00000501177.7	ENSG00000245694.9	614	394.45	9.29	0.57	0.48	26.38
ENST00000502066.6	ENSG00000245694.9	659	439.40	23.76	1.31	1.10	60.58
ENST00000557792.1	ENSG00000245694.9	481	261.74	0.00	0.00	0.00	0.00
ENST00000558031.5	ENSG00000245694.9	464	244.81	0.00	0.00	0.00	0.00
ENST00000558952.1	ENSG00000245694.9	600	380.47	1.00	0.06	0.05	2.95
ENST00000559432.5	ENSG00000245694.9	587	367.49	0.00	0.00	0.00	0.00
ENST00000559598.6	ENSG00000245694.9	696	476.37	0.00	0.00	0.00	0.00
ENST00000560029.5	ENSG00000245694.9	659	439.40	3.96	0.22	0.18	10.10
ENST00000560208.1	ENSG00000245694.9	735	515.34	0.00	0.00	0.00	0.00
ENST00000560912.5	ENSG00000245694.9	459	239.84	0.00	0.00	0.00	0.00
ENST00000561591.1	ENSG00000245694.9	420	201.13	0.00	0.00	0.00	0.00
ENST00000613942.2	ENSG00000245694.9	2601	2381.26	0.00	0.00	0.00	0.00
ENST00000635991.1	ENSG00000245694.9	546	326.56	0.00	0.00	0.00	0.00
ENST00000637011.1	ENSG00000245694.9	865	645.28	0.00	0.00	0.00	0.00
ENST00000501794.2	ENSG00000245711.2	720	500.35	0.00	0.00	0.00	0.00
ENST00000502156.1	ENSG00000245719.1	1986	1766.26	0.00	0.00	0.00	0.00
ENST00000501071.2	ENSG00000245729.2	1587	1367.26	0.00	0.00	0.00	0.00
ENST00000500031.1	ENSG00000245748.1	4300	4080.26	38.93	0.23	0.19	100.00
ENST00000498938.2	ENSG00000245750.7	1345	1125.26	0.00	0.00	0.00	0.00
ENST00000558309.5	ENSG00000245750.7	806	586.30	0.00	0.00	0.00	0.00
ENST00000558633.5	ENSG00000245750.7	826	606.29	0.00	0.00	0.00	0.00
ENST00000558781.5	ENSG00000245750.7	1222	1002.26	0.00	0.00	0.00	0.00
ENST00000559025.5	ENSG00000245750.7	875	655.28	0.00	0.00	0.00	0.00
ENST00000559029.5	ENSG00000245750.7	309	94.35	0.00	0.00	0.00	0.00
ENST00000559477.2	ENSG00000245750.7	1037	817.26	0.00	0.00	0.00	0.00
ENST00000560882.5	ENSG00000245750.7	1358	1138.26	0.00	0.00	0.00	0.00
ENST00000500117.1	ENSG00000245768.6	2296	2076.26	0.00	0.00	0.00	0.00
ENST00000565722.1	ENSG00000245768.6	484	264.72	0.00	0.00	0.00	0.00
ENST00000568134.5	ENSG00000245768.6	572	352.51	0.00	0.00	0.00	0.00
ENST00000499583.1	ENSG00000245812.2	2664	2444.26	0.00	0.00	0.00	0.00
ENST00000517335.1	ENSG00000245812.2	691	471.37	0.00	0.00	0.00	0.00
ENST00000523301.1	ENSG00000245812.2	568	348.52	0.00	0.00	0.00	0.00
ENST00000500502.5	ENSG00000245832.6	1397	1177.26	0.00	0.00	0.00	0.00
ENST00000530896.5	ENSG00000245832.6	530	310.59	0.00	0.00	0.00	0.00
ENST00000532217.1	ENSG00000245832.6	572	352.51	0.00	0.00	0.00	0.00
ENST00000498907.2	ENSG00000245848.2	2631	2411.26	272.84	2.75	2.29	100.00
ENST00000499988.2	ENSG00000245849.6	1151	931.26	0.00	0.00	0.00	0.00
ENST00000526635.1	ENSG00000245849.6	419	200.14	0.00	0.00	0.00	0.00
ENST00000533146.5	ENSG00000245849.6	718	498.35	0.00	0.00	0.00	0.00
ENST00000500823.2	ENSG00000245857.2	1110	890.26	0.00	0.00	0.00	0.00
ENST00000531701.1	ENSG00000245857.2	380	161.76	0.00	0.00	0.00	0.00
ENST00000510274.1	ENSG00000245864.2	463	243.82	0.00	0.00	0.00	0.00
ENST00000498872.2	ENSG00000245869.2	1646	1426.26	0.00	0.00	0.00	0.00
ENST00000498940.1	ENSG00000245870.3	1625	1405.26	0.00	0.00	0.00	0.00
ENST00000499082.2	ENSG00000245870.3	1384	1164.26	0.00	0.00	0.00	0.00
ENST00000504870.1	ENSG00000245870.3	632	412.43	0.00	0.00	0.00	0.00
ENST00000637677.1	ENSG00000245870.3	931	711.27	0.00	0.00	0.00	0.00
ENST00000499939.2	ENSG00000245888.6	2594	2374.26	0.00	0.00	0.00	0.00
ENST00000565060.1	ENSG00000245888.6	565	345.52	0.00	0.00	0.00	0.00
ENST00000566535.1	ENSG00000245888.6	336	119.36	0.00	0.00	0.00	0.00
ENST00000566854.5	ENSG00000245888.6	601	381.47	0.00	0.00	0.00	0.00
ENST00000499685.2	ENSG00000245904.3	5699	5479.26	0.00	0.00	0.00	0.00
ENST00000501008.2	ENSG00000245904.3	1898	1678.26	0.00	0.00	0.00	0.00
ENST00000618125.1	ENSG00000245904.3	472	252.77	0.00	0.00	0.00	0.00
ENST00000520348.5	ENSG00000245910.8	648	428.41	17.28	0.98	0.82	10.71
ENST00000520619.1	ENSG00000245910.8	479	259.74	0.00	0.00	0.00	0.00
ENST00000520944.5	ENSG00000245910.8	638	418.42	98.87	5.73	4.79	62.70
ENST00000521127.1	ENSG00000245910.8	560	340.53	28.36	2.02	1.69	22.10
ENST00000521399.5	ENSG00000245910.8	302	88.06	1.49	0.41	0.34	4.49
ENST00000501239.2	ENSG00000245928.2	1685	1465.26	0.00	0.00	0.00	0.00
ENST00000499346.6	ENSG00000245937.7	1380	1160.26	0.00	0.00	0.00	0.00
ENST00000501173.6	ENSG00000245937.7	949	729.27	0.00	0.00	0.00	0.00
ENST00000501652.5	ENSG00000245937.7	1601	1381.26	0.00	0.00	0.00	0.00
ENST00000501702.6	ENSG00000245937.7	2977	2757.26	0.00	0.00	0.00	0.00
ENST00000508353.5	ENSG00000245937.7	488	268.71	0.00	0.00	0.00	0.00
ENST00000508878.5	ENSG00000245937.7	968	748.26	0.00	0.00	0.00	0.00
ENST00000512185.1	ENSG00000245937.7	473	253.77	0.00	0.00	0.00	0.00
ENST00000514409.5	ENSG00000245937.7	494	274.69	0.00	0.00	0.00	0.00
ENST00000514573.5	ENSG00000245937.7	609	389.46	0.00	0.00	0.00	0.00
ENST00000606251.1	ENSG00000245937.7	600	380.47	0.00	0.00	0.00	0.00
ENST00000606855.1	ENSG00000245937.7	320	104.41	0.00	0.00	0.00	0.00
ENST00000499452.2	ENSG00000245954.6	1592	1372.26	0.00	0.00	0.00	0.00
ENST00000504144.1	ENSG00000245954.6	510	290.64	0.00	0.00	0.00	0.00
ENST00000509332.5	ENSG00000245954.6	767	547.32	0.00	0.00	0.00	0.00
ENST00000498873.5	ENSG00000245958.6	981	761.26	0.00	0.00	0.00	0.00
ENST00000500559.6	ENSG00000245958.6	453	233.87	0.00	0.00	0.00	0.00
ENST00000502760.1	ENSG00000245958.6	850	630.28	3.00	0.12	0.10	1.08
ENST00000503038.1	ENSG00000245958.6	2376	2156.26	0.00	0.00	0.00	0.00
ENST00000504422.5	ENSG00000245958.6	563	343.53	14.25	1.01	0.84	9.40
ENST00000506451.1	ENSG00000245958.6	425	206.08	0.00	0.00	0.00	0.00
ENST00000508519.5	ENSG00000245958.6	849	629.28	21.21	0.82	0.68	7.64
ENST00000510011.5	ENSG00000245958.6	979	759.26	171.46	5.48	4.58	51.16
ENST00000510844.5	ENSG00000245958.6	541	321.57	1.00	0.08	0.06	0.70
ENST00000511823.1	ENSG00000245958.6	336	119.36	0.00	0.00	0.00	0.00
ENST00000511950.1	ENSG00000245958.6	605	385.46	0.00	0.00	0.00	0.00
ENST00000513147.1	ENSG00000245958.6	585	365.49	40.27	2.67	2.23	24.96
ENST00000515251.1	ENSG00000245958.6	569	349.51	7.81	0.54	0.45	5.06
ENST00000501016.2	ENSG00000245970.2	1989	1769.26	530.80	7.28	6.08	100.00
ENST00000500929.2	ENSG00000245975.2	1396	1176.26	0.00	0.00	0.00	0.00
ENST00000416930.2	ENSG00000246016.2	483	263.73	0.00	0.00	0.00	0.00
ENST00000500232.2	ENSG00000246022.2	2324	2104.26	0.00	0.00	0.00	0.00
ENST00000500525.1	ENSG00000246022.2	2236	2016.26	0.00	0.00	0.00	0.00
ENST00000502278.1	ENSG00000246022.2	466	246.80	0.00	0.00	0.00	0.00
ENST00000501011.6	ENSG00000246067.7	607	387.46	7.00	0.44	0.37	100.00
ENST00000526795.1	ENSG00000246067.7	567	347.52	0.00	0.00	0.00	0.00
ENST00000527627.5	ENSG00000246067.7	504	284.66	0.00	0.00	0.00	0.00
ENST00000528156.1	ENSG00000246067.7	658	438.40	0.00	0.00	0.00	0.00
ENST00000530270.2	ENSG00000246067.7	1116	896.26	0.00	0.00	0.00	0.00
ENST00000533528.1	ENSG00000246067.7	340	123.15	0.00	0.00	0.00	0.00
ENST00000533708.1	ENSG00000246067.7	825	605.29	0.00	0.00	0.00	0.00
ENST00000534499.1	ENSG00000246067.7	597	377.47	0.00	0.00	0.00	0.00
ENST00000498923.2	ENSG00000246082.2	1706	1486.26	20.93	0.34	0.29	90.11
ENST00000499077.2	ENSG00000246082.2	2208	1988.26	3.07	0.04	0.03	9.89
ENST00000513809.1	ENSG00000246082.2	620	400.44	0.00	0.00	0.00	0.00
ENST00000499910.2	ENSG00000246084.2	1115	895.26	0.00	0.00	0.00	0.00
ENST00000554260.1	ENSG00000246084.2	567	347.52	0.00	0.00	0.00	0.00
ENST00000554862.1	ENSG00000246084.2	733	513.34	0.00	0.00	0.00	0.00
ENST00000500118.2	ENSG00000246089.3	2413	2193.26	0.00	0.00	0.00	0.00
ENST00000523225.1	ENSG00000246089.3	1017	797.26	0.00	0.00	0.00	0.00
ENST00000606853.1	ENSG00000246089.3	1137	917.26	0.00	0.00	0.00	0.00
ENST00000499178.2	ENSG00000246090.6	663	443.40	0.00	0.00	0.00	0.00
ENST00000500358.6	ENSG00000246090.6	4825	4605.26	20.00	0.11	0.09	100.00
ENST00000506160.1	ENSG00000246090.6	524	304.60	0.00	0.00	0.00	0.00
ENST00000506454.1	ENSG00000246090.6	749	529.33	0.00	0.00	0.00	0.00
ENST00000509295.5	ENSG00000246090.6	915	695.27	0.00	0.00	0.00	0.00
ENST00000509939.1	ENSG00000246090.6	677	457.38	0.00	0.00	0.00	0.00
ENST00000510764.1	ENSG00000246090.6	387	168.61	0.00	0.00	0.00	0.00
ENST00000501050.1	ENSG00000246095.2	1263	1043.26	0.00	0.00	0.00	0.00
ENST00000503938.1	ENSG00000246095.2	366	148.12	0.00	0.00	0.00	0.00
ENST00000499809.1	ENSG00000246100.3	3322	3102.26	0.00	0.00	0.00	0.00
ENST00000501294.1	ENSG00000246100.3	982	762.26	0.00	0.00	0.00	0.00
ENST00000514294.2	ENSG00000246100.3	995	775.26	0.00	0.00	0.00	0.00
ENST00000535683.1	ENSG00000246100.3	504	284.66	0.00	0.00	0.00	0.00
ENST00000537070.1	ENSG00000246100.3	693	473.37	0.00	0.00	0.00	0.00
ENST00000602803.1	ENSG00000246100.3	578	358.50	0.00	0.00	0.00	0.00
ENST00000501248.2	ENSG00000246115.3	353	135.57	0.00	0.00	0.00	0.00
ENST00000501897.1	ENSG00000246130.1	2636	2416.26	0.00	0.00	0.00	0.00
ENST00000499642.1	ENSG00000246145.1	4366	4146.26	0.00	0.00	0.00	0.00
ENST00000500113.1	ENSG00000246174.7	1789	1569.26	0.00	0.00	0.00	0.00
ENST00000523626.6	ENSG00000246174.7	555	335.54	0.00	0.00	0.00	0.00
ENST00000527321.1	ENSG00000246174.7	586	366.49	0.00	0.00	0.00	0.00
ENST00000528468.1	ENSG00000246174.7	554	334.54	28.44	2.06	1.72	95.57
ENST00000530261.1	ENSG00000246174.7	910	690.27	0.00	0.00	0.00	0.00
ENST00000532831.1	ENSG00000246174.7	856	636.28	0.00	0.00	0.00	0.00
ENST00000600795.1	ENSG00000246174.7	1549	1329.26	5.23	0.10	0.08	4.43
ENST00000500626.2	ENSG00000246203.2	2505	2285.26	28.11	0.30	0.25	100.00
ENST00000502071.2	ENSG00000246211.2	2157	1937.26	0.00	0.00	0.00	0.00
ENST00000499131.1	ENSG00000246214.1	1674	1454.26	0.00	0.00	0.00	0.00
ENST00000499006.6	ENSG00000246223.8	1458	1238.26	0.00	0.00	0.00	0.00
ENST00000502187.5	ENSG00000246223.8	2455	2235.26	0.00	0.00	0.00	0.00
ENST00000512901.6	ENSG00000246223.8	2192	1972.26	0.00	0.00	0.00	0.00
ENST00000554822.5	ENSG00000246223.8	852	632.28	0.00	0.00	0.00	0.00
ENST00000556138.1	ENSG00000246223.8	538	318.57	0.00	0.00	0.00	0.00
ENST00000556462.1	ENSG00000246223.8	2098	1878.26	0.00	0.00	0.00	0.00
ENST00000499625.1	ENSG00000246225.6	2029	1809.26	0.00	0.00	0.00	0.00
ENST00000525963.5	ENSG00000246225.6	875	655.28	0.00	0.00	0.00	0.00
ENST00000528701.5	ENSG00000246225.6	627	407.43	0.00	0.00	0.00	0.00
ENST00000501396.5	ENSG00000246228.6	930	710.27	0.00	0.00	0.00	0.00
ENST00000502056.1	ENSG00000246228.6	1412	1192.26	0.00	0.00	0.00	0.00
ENST00000502082.5	ENSG00000246228.6	1420	1200.26	0.00	0.00	0.00	0.00
ENST00000523825.1	ENSG00000246228.6	789	569.31	0.00	0.00	0.00	0.00
ENST00000499066.2	ENSG00000246250.2	2190	1970.26	18.03	0.22	0.19	100.00
ENST00000524643.1	ENSG00000246250.2	704	484.36	0.00	0.00	0.00	0.00
ENST00000528765.1	ENSG00000246250.2	462	242.82	0.00	0.00	0.00	0.00
ENST00000530450.1	ENSG00000246250.2	593	373.48	0.00	0.00	0.00	0.00
ENST00000499653.1	ENSG00000246263.2	2048	1828.26	0.00	0.00	0.00	0.00
ENST00000520820.1	ENSG00000246263.2	800	580.30	0.00	0.00	0.00	0.00
ENST00000498905.2	ENSG00000246273.6	2709	2489.26	49.47	0.48	0.40	7.86
ENST00000499953.6	ENSG00000246273.6	854	634.28	0.00	0.00	0.00	0.00
ENST00000525636.5	ENSG00000246273.6	638	418.42	0.00	0.00	0.00	0.00
ENST00000526617.1	ENSG00000246273.6	488	268.71	0.00	0.00	0.00	0.00
ENST00000527406.1	ENSG00000246273.6	666	446.39	0.00	0.00	0.00	0.00
ENST00000534671.1	ENSG00000246273.6	767	547.32	127.59	5.66	4.73	92.14
ENST00000500850.2	ENSG00000246283.2	2017	1797.26	0.00	0.00	0.00	0.00
ENST00000567456.1	ENSG00000246283.2	425	206.08	0.00	0.00	0.00	0.00
ENST00000499765.1	ENSG00000246308.1	2335	2115.26	0.00	0.00	0.00	0.00
ENST00000506265.1	ENSG00000246316.7	592	372.48	0.00	0.00	0.00	0.00
ENST00000514115.5	ENSG00000246316.7	443	223.94	0.00	0.00	0.00	0.00
ENST00000500267.2	ENSG00000246323.2	1253	1033.26	4.00	0.09	0.08	100.00
ENST00000500076.2	ENSG00000246331.2	1552	1332.26	0.00	0.00	0.00	0.00
ENST00000425316.3	ENSG00000246334.2	741	521.33	0.00	0.00	0.00	0.00
ENST00000506465.1	ENSG00000246334.2	421	202.12	0.00	0.00	0.00	0.00
ENST00000511565.1	ENSG00000246334.2	502	282.66	0.00	0.00	0.00	0.00
ENST00000514846.1	ENSG00000246334.2	543	323.56	0.00	0.00	0.00	0.00
ENST00000501224.3	ENSG00000246339.5	3691	3471.26	0.00	0.00	0.00	0.00
ENST00000519870.1	ENSG00000246339.5	893	673.27	0.00	0.00	0.00	0.00
ENST00000520023.1	ENSG00000246339.5	780	560.31	0.00	0.00	0.00	0.00
ENST00000523789.2	ENSG00000246339.5	543	323.56	0.00	0.00	0.00	0.00
ENST00000499525.1	ENSG00000246350.1	2874	2654.26	0.00	0.00	0.00	0.00
ENST00000500381.2	ENSG00000246363.2	2941	2721.26	0.00	0.00	0.00	0.00
ENST00000499227.6	ENSG00000246366.6	3716	3496.26	15.07	0.10	0.09	100.00
ENST00000518152.1	ENSG00000246366.6	784	564.31	0.00	0.00	0.00	0.00
ENST00000518553.1	ENSG00000246366.6	817	597.29	0.00	0.00	0.00	0.00
ENST00000519167.1	ENSG00000246366.6	793	573.31	0.00	0.00	0.00	0.00
ENST00000519358.5	ENSG00000246366.6	790	570.31	0.00	0.00	0.00	0.00
ENST00000500009.2	ENSG00000246375.2	1654	1434.26	0.00	0.00	0.00	0.00
ENST00000501259.5	ENSG00000246379.6	2678	2458.26	0.00	0.00	0.00	0.00
ENST00000565155.1	ENSG00000246379.6	559	339.53	0.00	0.00	0.00	0.00
ENST00000567929.1	ENSG00000246379.6	665	445.39	0.00	0.00	0.00	0.00
ENST00000569025.1	ENSG00000246379.6	888	668.27	0.00	0.00	0.00	0.00
ENST00000443154.3	ENSG00000246394.7	1151	931.26	0.00	0.00	0.00	0.00
ENST00000592296.5	ENSG00000246394.7	504	284.66	0.00	0.00	0.00	0.00
ENST00000502205.2	ENSG00000246422.2	2480	2260.26	0.00	0.00	0.00	0.00
ENST00000499425.1	ENSG00000246430.6	2366	2146.26	0.00	0.00	0.00	0.00
ENST00000518943.1	ENSG00000246430.6	569	349.51	0.00	0.00	0.00	0.00
ENST00000519144.5	ENSG00000246430.6	564	344.52	0.00	0.00	0.00	0.00
ENST00000521483.1	ENSG00000246430.6	554	334.54	0.00	0.00	0.00	0.00
ENST00000523664.1	ENSG00000246430.6	553	333.54	0.00	0.00	0.00	0.00
ENST00000523786.5	ENSG00000246430.6	558	338.53	0.00	0.00	0.00	0.00
ENST00000524338.1	ENSG00000246430.6	561	341.53	0.00	0.00	0.00	0.00
ENST00000499587.2	ENSG00000246448.2	566	346.52	0.00	0.00	0.00	0.00
ENST00000498989.2	ENSG00000246451.2	1404	1184.26	1.00	0.02	0.02	100.00
ENST00000501520.1	ENSG00000246465.1	2481	2261.26	0.00	0.00	0.00	0.00
ENST00000498997.3	ENSG00000246477.3	5856	5636.26	11.14	0.05	0.04	100.00
ENST00000499504.7	ENSG00000246523.7	1223	1003.26	0.00	0.00	0.00	0.00
ENST00000531827.1	ENSG00000246523.7	830	610.29	0.00	0.00	0.00	0.00
ENST00000499502.2	ENSG00000246526.2	1821	1601.26	0.00	0.00	0.00	0.00
ENST00000501104.2	ENSG00000246528.3	828	608.29	0.00	0.00	0.00	0.00
ENST00000528800.2	ENSG00000246528.3	1256	1036.26	0.00	0.00	0.00	0.00
ENST00000530194.1	ENSG00000246528.3	572	352.51	0.00	0.00	0.00	0.00
ENST00000533300.1	ENSG00000246528.3	431	212.03	0.00	0.00	0.00	0.00
ENST00000501965.2	ENSG00000246541.2	1042	822.26	0.00	0.00	0.00	0.00
ENST00000500215.3	ENSG00000246548.3	2924	2704.26	0.00	0.00	0.00	0.00
ENST00000501133.2	ENSG00000246560.2	883	663.27	0.00	0.00	0.00	0.00
ENST00000501107.2	ENSG00000246575.2	704	484.36	5.00	0.25	0.21	100.00
ENST00000500853.1	ENSG00000246582.2	1970	1750.26	0.00	0.00	0.00	0.00
ENST00000517774.1	ENSG00000246582.2	499	279.67	0.00	0.00	0.00	0.00
ENST00000522600.1	ENSG00000246582.2	632	412.43	1.00	0.06	0.05	100.00
ENST00000499314.6	ENSG00000246596.6	838	618.29	19.84	0.78	0.65	13.20
ENST00000500444.2	ENSG00000246596.6	432	213.02	0.00	0.00	0.00	0.00
ENST00000515045.1	ENSG00000246596.6	853	633.28	133.71	5.12	4.28	86.80
ENST00000501371.5	ENSG00000246627.6	2191	1971.26	0.00	0.00	0.00	0.00
ENST00000541673.1	ENSG00000246627.6	575	355.51	0.00	0.00	0.00	0.00
ENST00000544517.1	ENSG00000246627.6	742	522.33	0.00	0.00	0.00	0.00
ENST00000499842.1	ENSG00000246640.1	2533	2313.26	1.00	0.01	0.01	100.00
ENST00000501400.1	ENSG00000246662.6	1914	1694.26	0.00	0.00	0.00	0.00
ENST00000517785.1	ENSG00000246662.6	264	56.15	0.00	0.00	0.00	0.00
ENST00000520096.5	ENSG00000246662.6	790	570.31	0.00	0.00	0.00	0.00
ENST00000520513.1	ENSG00000246662.6	305	90.75	0.00	0.00	0.00	0.00
ENST00000500102.6	ENSG00000246695.7	698	478.37	0.00	0.00	0.00	0.00
ENST00000500276.6	ENSG00000246695.7	2610	2390.26	0.00	0.00	0.00	0.00
ENST00000502069.6	ENSG00000246695.7	621	401.44	0.00	0.00	0.00	0.00
ENST00000535436.5	ENSG00000246695.7	1121	901.26	0.00	0.00	0.00	0.00
ENST00000537801.1	ENSG00000246695.7	588	368.49	0.00	0.00	0.00	0.00
ENST00000542086.5	ENSG00000246695.7	815	595.30	0.00	0.00	0.00	0.00
ENST00000545226.5	ENSG00000246695.7	531	311.59	0.00	0.00	0.00	0.00
ENST00000545729.5	ENSG00000246695.7	542	322.56	0.00	0.00	0.00	0.00
ENST00000546134.5	ENSG00000246695.7	741	521.33	1.00	0.05	0.04	100.00
ENST00000389078.3	ENSG00000246705.4	785	565.31	3.27	0.14	0.12	0.05
ENST00000501744.2	ENSG00000246705.4	3107	2887.26	543.26	4.56	3.81	1.69
ENST00000544848.2	ENSG00000246705.4	644	424.42	4638.47	265.13	221.58	98.26
ENST00000499670.2	ENSG00000246731.2	2501	2281.26	0.00	0.00	0.00	0.00
ENST00000531617.1	ENSG00000246731.2	536	316.58	0.00	0.00	0.00	0.00
ENST00000532794.1	ENSG00000246731.2	588	368.49	0.00	0.00	0.00	0.00
ENST00000499478.2	ENSG00000246740.2	2499	2279.26	0.00	0.00	0.00	0.00
ENST00000498871.2	ENSG00000246763.6	1903	1683.26	49.66	0.72	0.60	100.00
ENST00000501938.6	ENSG00000246763.6	2034	1814.26	0.00	0.00	0.00	0.00
ENST00000505362.1	ENSG00000246763.6	533	313.58	0.00	0.00	0.00	0.00
ENST00000505677.1	ENSG00000246763.6	397	178.43	0.00	0.00	0.00	0.00
ENST00000515003.1	ENSG00000246763.6	373	154.93	0.00	0.00	0.00	0.00
ENST00000500526.1	ENSG00000246774.1	1951	1731.26	0.00	0.00	0.00	0.00
ENST00000501143.1	ENSG00000246777.1	2894	2674.26	0.00	0.00	0.00	0.00
ENST00000501964.1	ENSG00000246790.2	2908	2688.26	0.00	0.00	0.00	0.00
ENST00000529160.1	ENSG00000246790.2	449	229.90	0.00	0.00	0.00	0.00
ENST00000501194.2	ENSG00000246792.2	3473	3253.26	0.00	0.00	0.00	0.00
ENST00000519233.1	ENSG00000246792.2	690	470.37	0.00	0.00	0.00	0.00
ENST00000522132.1	ENSG00000246792.2	362	144.25	0.00	0.00	0.00	0.00
ENST00000499752.2	ENSG00000246820.2	3734	3514.26	0.00	0.00	0.00	0.00
ENST00000502188.1	ENSG00000246851.1	3084	2864.26	2.00	0.02	0.01	100.00
ENST00000500779.2	ENSG00000246859.2	5525	5305.26	0.00	0.00	0.00	0.00
ENST00000513221.1	ENSG00000246859.2	523	303.61	0.00	0.00	0.00	0.00
ENST00000499797.2	ENSG00000246863.2	2730	2510.26	0.00	0.00	0.00	0.00
ENST00000558675.1	ENSG00000246863.2	4811	4591.26	0.00	0.00	0.00	0.00
ENST00000500092.6	ENSG00000246876.6	1963	1743.26	0.00	0.00	0.00	0.00
ENST00000509105.1	ENSG00000246876.6	653	433.41	0.00	0.00	0.00	0.00
ENST00000501931.1	ENSG00000246877.1	3188	2968.26	0.00	0.00	0.00	0.00
ENST00000500185.2	ENSG00000246889.2	2602	2382.26	9.04	0.09	0.08	55.93
ENST00000524619.1	ENSG00000246889.2	392	173.52	0.00	0.00	0.00	0.00
ENST00000530690.1	ENSG00000246889.2	554	334.54	1.00	0.07	0.06	44.07
ENST00000499966.1	ENSG00000246898.1	2147	1927.26	63.00	0.79	0.66	100.00
ENST00000502113.2	ENSG00000246922.8	1381	1161.26	0.00	0.00	0.00	0.00
ENST00000558802.1	ENSG00000246922.8	640	420.42	14.30	0.83	0.69	71.58
ENST00000559089.5	ENSG00000246922.8	1694	1474.26	18.42	0.30	0.25	26.29
ENST00000561387.1	ENSG00000246922.8	7377	7157.26	7.27	0.02	0.02	2.14
ENST00000499560.2	ENSG00000246982.6	1230	1010.26	0.00	0.00	0.00	0.00
ENST00000526611.5	ENSG00000246982.6	587	367.49	0.00	0.00	0.00	0.00
ENST00000499137.6	ENSG00000246985.7	3325	3105.26	0.00	0.00	0.00	0.00
ENST00000500986.5	ENSG00000246985.7	1655	1435.26	0.00	0.00	0.00	0.00
ENST00000547845.5	ENSG00000246985.7	555	335.54	0.00	0.00	0.00	0.00
ENST00000551626.1	ENSG00000246985.7	618	398.45	0.00	0.00	0.00	0.00
ENST00000501718.2	ENSG00000247011.2	2054	1834.26	0.00	0.00	0.00	0.00
ENST00000499110.1	ENSG00000247033.1	1666	1446.26	0.00	0.00	0.00	0.00
ENST00000499096.2	ENSG00000247049.2	566	346.52	2.59	0.18	0.15	100.00
ENST00000317555.6	ENSG00000247077.6	1182	962.26	1.20	0.03	0.03	0.17
ENST00000454808.2	ENSG00000247077.6	1084	864.26	620.91	17.43	14.57	98.06
ENST00000498926.6	ENSG00000247077.6	2834	2614.26	33.89	0.31	0.26	1.77
ENST00000543955.5	ENSG00000247077.6	1773	1553.26	0.00	0.00	0.00	0.00
ENST00000499522.6	ENSG00000247081.7	1353	1133.26	35.66	0.76	0.64	15.76
ENST00000500902.1	ENSG00000247081.7	993	773.26	0.00	0.00	0.00	0.00
ENST00000519801.1	ENSG00000247081.7	977	757.26	108.52	3.48	2.91	71.78
ENST00000520025.1	ENSG00000247081.7	273	63.30	0.00	0.00	0.00	0.00
ENST00000521102.1	ENSG00000247081.7	613	393.45	6.47	0.40	0.33	8.23
ENST00000521383.5	ENSG00000247081.7	736	516.34	4.35	0.20	0.17	4.22
ENST00000522856.1	ENSG00000247081.7	594	374.48	0.00	0.00	0.00	0.00
ENST00000523614.6	ENSG00000247081.7	582	362.49	0.00	0.00	0.00	0.00
ENST00000523673.1	ENSG00000247081.7	424	205.09	0.00	0.00	0.00	0.00
ENST00000523915.1	ENSG00000247081.7	291	78.41	0.00	0.00	0.00	0.00
ENST00000500370.2	ENSG00000247092.6	1531	1311.26	0.00	0.00	0.00	0.00
ENST00000553559.1	ENSG00000247092.6	428	209.05	0.00	0.00	0.00	0.00
ENST00000554169.1	ENSG00000247092.6	981	761.26	1.00	0.03	0.03	100.00
ENST00000555866.5	ENSG00000247092.6	221	27.02	0.00	0.00	0.00	0.00
ENST00000500447.1	ENSG00000247095.2	1965	1745.26	0.00	0.00	0.00	0.00
ENST00000528245.1	ENSG00000247095.2	659	439.40	0.00	0.00	0.00	0.00
ENST00000533920.1	ENSG00000247095.2	816	596.30	0.00	0.00	0.00	0.00
ENST00000534540.1	ENSG00000247095.2	367	149.09	0.00	0.00	0.00	0.00
ENST00000501338.5	ENSG00000247121.6	2245	2025.26	0.00	0.00	0.00	0.00
ENST00000502262.4	ENSG00000247121.6	570	350.51	0.00	0.00	0.00	0.00
ENST00000504056.5	ENSG00000247121.6	470	250.78	0.00	0.00	0.00	0.00
ENST00000504967.2	ENSG00000247121.6	363	145.21	0.00	0.00	0.00	0.00
ENST00000501322.2	ENSG00000247130.2	505	285.65	0.00	0.00	0.00	0.00
ENST00000501300.1	ENSG00000247131.5	703	483.36	0.00	0.00	0.00	0.00
ENST00000501387.5	ENSG00000247131.5	2538	2318.26	0.00	0.00	0.00	0.00
ENST00000500843.2	ENSG00000247134.6	737	517.34	1.00	0.05	0.04	100.00
ENST00000520819.5	ENSG00000247134.6	712	492.35	0.00	0.00	0.00	0.00
ENST00000500634.2	ENSG00000247137.8	876	656.28	0.00	0.00	0.00	0.00
ENST00000528083.1	ENSG00000247137.8	547	327.55	0.00	0.00	0.00	0.00
ENST00000528524.5	ENSG00000247137.8	549	329.55	0.00	0.00	0.00	0.00
ENST00000529031.5	ENSG00000247137.8	435	215.99	0.00	0.00	0.00	0.00
ENST00000529607.1	ENSG00000247137.8	452	232.88	0.00	0.00	0.00	0.00
ENST00000529811.5	ENSG00000247137.8	429	210.05	0.00	0.00	0.00	0.00
ENST00000530825.5	ENSG00000247137.8	375	156.88	0.00	0.00	0.00	0.00
ENST00000602381.1	ENSG00000247137.8	406	187.30	7.00	0.91	0.76	100.00
ENST00000624533.1	ENSG00000247137.8	2295	2075.26	0.00	0.00	0.00	0.00
ENST00000500025.2	ENSG00000247151.6	2031	1811.26	0.00	0.00	0.00	0.00
ENST00000531870.5	ENSG00000247151.6	568	348.52	0.00	0.00	0.00	0.00
ENST00000499291.6	ENSG00000247157.6	3673	3453.26	0.00	0.00	0.00	0.00
ENST00000541162.1	ENSG00000247157.6	463	243.82	0.00	0.00	0.00	0.00
ENST00000545239.1	ENSG00000247157.6	502	282.66	0.00	0.00	0.00	0.00
ENST00000499292.2	ENSG00000247193.2	1448	1228.26	0.00	0.00	0.00	0.00
ENST00000502245.1	ENSG00000247193.2	1043	823.26	0.00	0.00	0.00	0.00
ENST00000501695.3	ENSG00000247199.3	2033	1813.26	0.00	0.00	0.00	0.00
ENST00000502160.6	ENSG00000247213.6	2984	2764.26	0.00	0.00	0.00	0.00
ENST00000551889.1	ENSG00000247213.6	549	329.55	0.00	0.00	0.00	0.00
ENST00000502126.1	ENSG00000247228.2	2242	2022.26	0.00	0.00	0.00	0.00
ENST00000566989.1	ENSG00000247228.2	542	322.56	0.00	0.00	0.00	0.00
ENST00000499217.6	ENSG00000247240.7	1333	1113.26	0.00	0.00	0.00	0.00
ENST00000564137.5	ENSG00000247240.7	561	341.53	0.00	0.00	0.00	0.00
ENST00000564621.1	ENSG00000247240.7	1612	1392.26	0.00	0.00	0.00	0.00
ENST00000567286.5	ENSG00000247240.7	574	354.51	0.00	0.00	0.00	0.00
ENST00000568853.1	ENSG00000247240.7	376	157.85	0.00	0.00	0.00	0.00
ENST00000501079.5	ENSG00000247271.6	1071	851.26	1.00	0.03	0.02	100.00
ENST00000529014.5	ENSG00000247271.6	771	551.32	0.00	0.00	0.00	0.00
ENST00000530344.1	ENSG00000247271.6	415	196.19	0.00	0.00	0.00	0.00
ENST00000500036.2	ENSG00000247287.2	4499	4279.26	1.17	0.01	0.01	2.57
ENST00000554086.1	ENSG00000247287.2	781	561.31	5.83	0.25	0.21	97.43
ENST00000504829.1	ENSG00000247311.2	731	511.34	0.00	0.00	0.00	0.00
ENST00000500893.3	ENSG00000247315.3	3354	3134.26	919.00	7.11	5.94	100.00
ENST00000502167.2	ENSG00000247317.3	1781	1561.26	0.00	0.00	0.00	0.00
ENST00000517833.1	ENSG00000247317.3	995	775.26	0.00	0.00	0.00	0.00
ENST00000518024.1	ENSG00000247317.3	875	655.28	0.00	0.00	0.00	0.00
ENST00000518831.1	ENSG00000247317.3	759	539.32	0.00	0.00	0.00	0.00
ENST00000522060.1	ENSG00000247317.3	834	614.29	0.00	0.00	0.00	0.00
ENST00000500612.1	ENSG00000247324.2	2793	2573.26	0.00	0.00	0.00	0.00
ENST00000567341.1	ENSG00000247324.2	230	32.31	0.00	0.00	0.00	0.00
ENST00000500224.2	ENSG00000247345.2	729	509.34	0.00	0.00	0.00	0.00
ENST00000433116.2	ENSG00000247363.2	550	330.55	0.00	0.00	0.00	0.00
ENST00000500695.2	ENSG00000247363.2	1733	1513.26	0.00	0.00	0.00	0.00
ENST00000502102.2	ENSG00000247363.2	1449	1229.26	0.00	0.00	0.00	0.00
ENST00000501886.2	ENSG00000247372.2	527	307.60	0.00	0.00	0.00	0.00
ENST00000498967.3	ENSG00000247373.3	8279	8059.26	109.95	0.33	0.28	100.00
ENST00000499662.2	ENSG00000247381.2	1477	1257.26	0.00	0.00	0.00	0.00
ENST00000499499.2	ENSG00000247400.3	2908	2688.26	0.00	0.00	0.00	0.00
ENST00000606011.1	ENSG00000247400.3	401	182.37	0.00	0.00	0.00	0.00
ENST00000501405.2	ENSG00000247402.2	391	172.53	0.00	0.00	0.00	0.00
ENST00000500537.2	ENSG00000247416.2	1934	1714.26	0.00	0.00	0.00	0.00
ENST00000532002.1	ENSG00000247416.2	566	346.52	0.00	0.00	0.00	0.00
ENST00000499962.1	ENSG00000247473.2	2664	2444.26	4.00	0.04	0.03	100.00
ENST00000630527.1	ENSG00000247473.2	54	0.00	0.00	0.00	0.00	0.00
ENST00000394742.3	ENSG00000247498.9	400	181.38	0.00	0.00	0.00	0.00
ENST00000499948.2	ENSG00000247498.9	1746	1526.26	0.00	0.00	0.00	0.00
ENST00000536029.1	ENSG00000247498.9	466	246.80	0.00	0.00	0.00	0.00
ENST00000538231.1	ENSG00000247498.9	457	237.85	0.00	0.00	0.00	0.00
ENST00000540198.1	ENSG00000247498.9	404	185.33	0.00	0.00	0.00	0.00
ENST00000542078.1	ENSG00000247498.9	378	159.80	0.00	0.00	0.00	0.00
ENST00000543515.6	ENSG00000247498.9	708	488.36	0.00	0.00	0.00	0.00
ENST00000545914.5	ENSG00000247498.9	566	346.52	0.00	0.00	0.00	0.00
ENST00000607894.5	ENSG00000247498.9	721	501.35	0.00	0.00	0.00	0.00
ENST00000502001.2	ENSG00000247516.5	1005	785.26	36.89	1.14	0.95	90.37
ENST00000578872.1	ENSG00000247516.5	75	0.00	0.00	0.00	0.00	0.00
ENST00000605918.1	ENSG00000247516.5	1057	837.26	0.00	0.00	0.00	0.00
ENST00000606459.1	ENSG00000247516.5	3239	3019.26	15.11	0.12	0.10	9.63
ENST00000500949.6	ENSG00000247556.6	8829	8609.26	88.30	0.25	0.21	36.03
ENST00000501665.2	ENSG00000247556.6	1384	1164.26	0.00	0.00	0.00	0.00
ENST00000557993.5	ENSG00000247556.6	1482	1262.26	0.00	0.00	0.00	0.00
ENST00000558457.5	ENSG00000247556.6	676	456.38	0.00	0.00	0.00	0.00
ENST00000558945.5	ENSG00000247556.6	1269	1049.26	5.38	0.12	0.10	18.01
ENST00000559368.5	ENSG00000247556.6	642	422.42	0.00	0.00	0.00	0.00
ENST00000560545.1	ENSG00000247556.6	566	346.52	0.00	0.00	0.00	0.00
ENST00000560706.5	ENSG00000247556.6	473	253.77	3.32	0.32	0.27	45.96
ENST00000561226.5	ENSG00000247556.6	775	555.31	0.00	0.00	0.00	0.00
ENST00000561275.5	ENSG00000247556.6	821	601.29	0.00	0.00	0.00	0.00
ENST00000424643.3	ENSG00000247570.2	885	665.27	1.00	0.04	0.03	100.00
ENST00000500148.6	ENSG00000247572.7	2224	2004.26	0.00	0.00	0.00	0.00
ENST00000501927.2	ENSG00000247572.7	2463	2243.26	0.00	0.00	0.00	0.00
ENST00000502041.2	ENSG00000247572.7	2069	1849.26	2.00	0.03	0.02	9.01
ENST00000503483.6	ENSG00000247572.7	572	352.51	2.00	0.14	0.12	47.29
ENST00000505295.1	ENSG00000247572.7	909	689.27	0.00	0.00	0.00	0.00
ENST00000511495.1	ENSG00000247572.7	585	365.49	0.00	0.00	0.00	0.00
ENST00000512287.1	ENSG00000247572.7	601	381.47	2.00	0.13	0.11	43.70
ENST00000501599.3	ENSG00000247595.4	1437	1217.26	63.02	1.26	1.05	48.10
ENST00000511927.2	ENSG00000247595.4	573	353.51	0.00	0.00	0.00	0.00
ENST00000542172.1	ENSG00000247595.4	331	114.65	4.00	0.85	0.71	32.41
ENST00000634992.1	ENSG00000247595.4	373	154.93	0.00	0.00	0.00	0.00
ENST00000635674.1	ENSG00000247595.4	450	230.89	4.00	0.42	0.35	16.09
ENST00000636011.1	ENSG00000247595.4	853	633.28	0.00	0.00	0.00	0.00
ENST00000636313.1	ENSG00000247595.4	493	273.69	1.00	0.09	0.07	3.39
ENST00000305533.9	ENSG00000247596.8	1718	1498.26	2839.13	45.97	38.42	88.49
ENST00000472755.1	ENSG00000247596.8	584	364.49	89.87	5.98	5.00	11.51
ENST00000499914.2	ENSG00000247596.8	1440	1220.26	0.00	0.00	0.00	0.00
ENST00000500394.6	ENSG00000247624.6	1630	1410.26	0.00	0.00	0.00	0.00
ENST00000501916.1	ENSG00000247624.6	1806	1586.26	0.00	0.00	0.00	0.00
ENST00000282276.7	ENSG00000247626.4	3019	2799.26	1294.00	11.21	9.37	100.00
ENST00000498999.2	ENSG00000247627.2	1377	1157.26	1.00	0.02	0.02	100.00
ENST00000502049.2	ENSG00000247675.6	1504	1284.26	1.01	0.02	0.02	100.00
ENST00000531719.5	ENSG00000247675.6	731	511.34	0.00	0.00	0.00	0.00
ENST00000499900.2	ENSG00000247679.2	1751	1531.26	15.16	0.24	0.20	100.00
ENST00000501818.1	ENSG00000247699.2	2686	2466.26	0.00	0.00	0.00	0.00
ENST00000524005.1	ENSG00000247699.2	461	241.83	0.00	0.00	0.00	0.00
ENST00000499430.6	ENSG00000247708.7	665	445.39	0.00	0.00	0.00	0.00
ENST00000502693.1	ENSG00000247708.7	724	504.35	0.00	0.00	0.00	0.00
ENST00000507244.5	ENSG00000247708.7	669	449.39	0.00	0.00	0.00	0.00
ENST00000512438.5	ENSG00000247708.7	549	329.55	0.00	0.00	0.00	0.00
ENST00000514763.1	ENSG00000247708.7	531	311.59	0.00	0.00	0.00	0.00
ENST00000608184.1	ENSG00000247708.7	3047	2827.26	0.00	0.00	0.00	0.00
ENST00000610009.5	ENSG00000247708.7	2406	2186.26	0.00	0.00	0.00	0.00
ENST00000501830.2	ENSG00000247728.2	970	750.26	0.00	0.00	0.00	0.00
ENST00000500762.2	ENSG00000247732.2	203	17.92	0.00	0.00	0.00	0.00
ENST00000450909.3	ENSG00000247735.2	1762	1542.26	0.00	0.00	0.00	0.00
ENST00000500968.3	ENSG00000247746.4	4407	4187.26	237.13	1.37	1.15	33.98
ENST00000586165.1	ENSG00000247746.4	1291	1071.26	117.87	2.67	2.23	66.02
ENST00000501221.2	ENSG00000247763.2	1362	1142.26	0.00	0.00	0.00	0.00
ENST00000500487.2	ENSG00000247765.2	2165	1945.26	0.00	0.00	0.00	0.00
ENST00000500365.2	ENSG00000247774.6	2494	2274.26	0.00	0.00	0.00	0.00
ENST00000547600.5	ENSG00000247774.6	523	303.61	0.00	0.00	0.00	0.00
ENST00000547626.5	ENSG00000247774.6	420	201.13	0.00	0.00	0.00	0.00
ENST00000547851.1	ENSG00000247774.6	780	560.31	0.00	0.00	0.00	0.00
ENST00000548222.5	ENSG00000247774.6	625	405.44	0.00	0.00	0.00	0.00
ENST00000550426.5	ENSG00000247774.6	683	463.38	0.00	0.00	0.00	0.00
ENST00000551432.5	ENSG00000247774.6	522	302.61	0.00	0.00	0.00	0.00
ENST00000551898.1	ENSG00000247774.6	359	141.35	0.00	0.00	0.00	0.00
ENST00000552269.5	ENSG00000247774.6	673	453.39	0.00	0.00	0.00	0.00
ENST00000552975.5	ENSG00000247774.6	378	159.80	0.00	0.00	0.00	0.00
ENST00000552990.5	ENSG00000247774.6	654	434.41	0.00	0.00	0.00	0.00
ENST00000501215.1	ENSG00000247775.2	2646	2426.26	0.00	0.00	0.00	0.00
ENST00000513653.1	ENSG00000247775.2	801	581.30	0.00	0.00	0.00	0.00
ENST00000499459.2	ENSG00000247796.2	3137	2917.26	0.00	0.00	0.00	0.00
ENST00000502171.2	ENSG00000247796.2	2367	2147.26	1.00	0.01	0.01	100.00
ENST00000512301.1	ENSG00000247796.2	611	391.45	0.00	0.00	0.00	0.00
ENST00000502125.6	ENSG00000247809.7	1930	1710.26	0.00	0.00	0.00	0.00
ENST00000557863.5	ENSG00000247809.7	515	295.63	0.00	0.00	0.00	0.00
ENST00000558929.5	ENSG00000247809.7	574	354.51	0.00	0.00	0.00	0.00
ENST00000558935.1	ENSG00000247809.7	482	262.73	0.00	0.00	0.00	0.00
ENST00000559505.1	ENSG00000247809.7	1005	785.26	0.00	0.00	0.00	0.00
ENST00000560010.1	ENSG00000247809.7	468	248.79	0.00	0.00	0.00	0.00
ENST00000560170.1	ENSG00000247809.7	547	327.55	0.00	0.00	0.00	0.00
ENST00000560395.5	ENSG00000247809.7	441	221.95	0.00	0.00	0.00	0.00
ENST00000560800.5	ENSG00000247809.7	549	329.55	0.00	0.00	0.00	0.00
ENST00000561344.5	ENSG00000247809.7	966	746.26	0.00	0.00	0.00	0.00
ENST00000561402.5	ENSG00000247809.7	589	369.48	0.00	0.00	0.00	0.00
ENST00000616032.4	ENSG00000247809.7	426	207.07	0.00	0.00	0.00	0.00
ENST00000616912.4	ENSG00000247809.7	518	298.62	0.00	0.00	0.00	0.00
ENST00000618776.1	ENSG00000247809.7	567	347.52	0.00	0.00	0.00	0.00
ENST00000620029.4	ENSG00000247809.7	1223	1003.26	0.00	0.00	0.00	0.00
ENST00000501725.2	ENSG00000247810.6	430	211.04	0.00	0.00	0.00	0.00
ENST00000508199.5	ENSG00000247810.6	538	318.57	0.00	0.00	0.00	0.00
ENST00000496733.6	ENSG00000247828.7	409	190.26	1.00	0.13	0.11	17.26
ENST00000501715.6	ENSG00000247828.7	1101	881.26	0.00	0.00	0.00	0.00
ENST00000501869.6	ENSG00000247828.7	684	464.38	0.00	0.00	0.00	0.00
ENST00000504636.1	ENSG00000247828.7	1039	819.26	0.00	0.00	0.00	0.00
ENST00000504769.5	ENSG00000247828.7	548	328.55	0.00	0.00	0.00	0.00
ENST00000504922.5	ENSG00000247828.7	585	365.49	0.00	0.00	0.00	0.00
ENST00000506584.5	ENSG00000247828.7	717	497.35	0.00	0.00	0.00	0.00
ENST00000507736.1	ENSG00000247828.7	630	410.43	9.00	0.53	0.44	72.02
ENST00000508015.1	ENSG00000247828.7	575	355.51	0.00	0.00	0.00	0.00
ENST00000510087.5	ENSG00000247828.7	590	370.48	0.00	0.00	0.00	0.00
ENST00000512724.5	ENSG00000247828.7	570	350.51	0.00	0.00	0.00	0.00
ENST00000513011.2	ENSG00000247828.7	833	613.29	2.00	0.08	0.07	10.71
ENST00000513694.1	ENSG00000247828.7	201	17.04	0.00	0.00	0.00	0.00
ENST00000500112.1	ENSG00000247844.1	2131	1911.26	0.00	0.00	0.00	0.00
ENST00000501075.2	ENSG00000247853.2	2196	1976.26	47.35	0.58	0.49	100.00
ENST00000499390.2	ENSG00000247867.2	1504	1284.26	0.00	0.00	0.00	0.00
ENST00000500401.2	ENSG00000247872.2	656	436.40	0.00	0.00	0.00	0.00
ENST00000499025.5	ENSG00000247877.6	1569	1349.26	0.00	0.00	0.00	0.00
ENST00000504833.1	ENSG00000247877.6	488	268.71	0.00	0.00	0.00	0.00
ENST00000500632.1	ENSG00000247903.1	2549	2329.26	106.00	1.10	0.92	100.00
ENST00000499125.3	ENSG00000247911.3	195	14.54	2.00	3.34	2.79	100.00
ENST00000500636.2	ENSG00000247925.2	704	484.36	0.00	0.00	0.00	0.00
ENST00000473753.2	ENSG00000247934.4	739	519.34	0.00	0.00	0.00	0.00
ENST00000617468.1	ENSG00000247934.4	2409	2189.26	0.00	0.00	0.00	0.00
ENST00000499359.2	ENSG00000247950.6	957	737.26	0.00	0.00	0.00	0.00
ENST00000499713.6	ENSG00000247950.6	1433	1213.26	0.00	0.00	0.00	0.00
ENST00000505895.5	ENSG00000247950.6	800	580.30	0.00	0.00	0.00	0.00
ENST00000510971.5	ENSG00000247950.6	554	334.54	0.00	0.00	0.00	0.00
ENST00000502101.2	ENSG00000247970.2	1039	819.26	0.00	0.00	0.00	0.00
ENST00000501726.1	ENSG00000247982.6	2530	2310.26	0.00	0.00	0.00	0.00
ENST00000502027.1	ENSG00000247982.6	2141	1921.26	0.00	0.00	0.00	0.00
ENST00000613170.1	ENSG00000247982.6	1470	1250.26	0.00	0.00	0.00	0.00
ENST00000620766.4	ENSG00000247982.6	624	404.44	0.00	0.00	0.00	0.00
ENST00000514661.1	ENSG00000247993.2	424	205.09	0.41	0.05	0.04	100.00
ENST00000500741.2	ENSG00000248008.2	1901	1681.26	6.00	0.09	0.07	100.00
ENST00000501448.5	ENSG00000248015.6	3571	3351.26	7.15	0.05	0.04	100.00
ENST00000585596.5	ENSG00000248015.6	571	351.51	0.00	0.00	0.00	0.00
ENST00000589734.1	ENSG00000248015.6	574	354.51	0.00	0.00	0.00	0.00
ENST00000500765.1	ENSG00000248019.2	3210	2990.26	95.82	0.78	0.65	100.00
ENST00000511543.1	ENSG00000248019.2	2453	2233.26	0.00	0.00	0.00	0.00
ENST00000501397.1	ENSG00000248027.1	1865	1645.26	6.42	0.09	0.08	100.00
ENST00000445660.2	ENSG00000248029.2	567	347.52	0.00	0.00	0.00	0.00
ENST00000498917.2	ENSG00000248049.6	1445	1225.26	2.00	0.04	0.03	100.00
ENST00000499180.2	ENSG00000248049.6	409	190.26	0.00	0.00	0.00	0.00
ENST00000500538.6	ENSG00000248049.6	3352	3132.26	0.00	0.00	0.00	0.00
ENST00000502758.1	ENSG00000248049.6	547	327.55	0.00	0.00	0.00	0.00
ENST00000506606.1	ENSG00000248049.6	2233	2013.26	0.00	0.00	0.00	0.00
ENST00000511571.1	ENSG00000248049.6	832	612.29	0.00	0.00	0.00	0.00
ENST00000514109.1	ENSG00000248049.6	786	566.31	0.00	0.00	0.00	0.00
ENST00000499579.1	ENSG00000248050.1	3075	2855.26	0.00	0.00	0.00	0.00
ENST00000501169.2	ENSG00000248079.2	1477	1257.26	0.00	0.00	0.00	0.00
ENST00000559210.1	ENSG00000248079.2	493	273.69	0.00	0.00	0.00	0.00
ENST00000560866.1	ENSG00000248079.2	370	152.01	0.00	0.00	0.00	0.00
ENST00000500258.2	ENSG00000248092.7	457	237.85	0.00	0.00	0.00	0.00
ENST00000503484.5	ENSG00000248092.7	503	283.66	0.00	0.00	0.00	0.00
ENST00000506247.1	ENSG00000248092.7	579	359.50	0.00	0.00	0.00	0.00
ENST00000513560.6	ENSG00000248092.7	4769	4549.26	2.00	0.01	0.01	100.00
ENST00000515466.1	ENSG00000248092.7	557	337.54	0.00	0.00	0.00	0.00
ENST00000606697.5	ENSG00000248092.7	1945	1725.26	0.00	0.00	0.00	0.00
ENST00000269980.6	ENSG00000248098.11	2103	1883.26	405.18	5.22	4.36	17.60
ENST00000457836.6	ENSG00000248098.11	1745	1525.26	204.09	3.25	2.71	10.95
ENST00000535632.5	ENSG00000248098.11	615	395.45	0.00	0.00	0.00	0.00
ENST00000538423.5	ENSG00000248098.11	816	596.30	14.30	0.58	0.49	1.96
ENST00000541315.1	ENSG00000248098.11	632	412.43	0.00	0.00	0.00	0.00
ENST00000542943.5	ENSG00000248098.11	994	774.26	0.00	0.00	0.00	0.00
ENST00000544905.1	ENSG00000248098.11	562	342.53	203.56	14.42	12.05	48.61
ENST00000545787.1	ENSG00000248098.11	587	367.49	93.79	6.19	5.17	20.88
ENST00000317306.7	ENSG00000248099.3	755	535.33	0.00	0.00	0.00	0.00
ENST00000379695.5	ENSG00000248099.3	899	679.27	0.00	0.00	0.00	0.00
ENST00000598577.1	ENSG00000248099.3	758	538.32	0.00	0.00	0.00	0.00
ENST00000506925.2	ENSG00000248100.2	2639	2419.26	1.00	0.01	0.01	100.00
ENST00000473572.2	ENSG00000248101.2	1130	910.26	13.97	0.37	0.31	100.00
ENST00000412295.2	ENSG00000248103.1	549	329.55	0.00	0.00	0.00	0.00
ENST00000506124.1	ENSG00000248104.1	2041	1821.26	0.00	0.00	0.00	0.00
ENST00000514930.1	ENSG00000248105.1	301	87.17	0.00	0.00	0.00	0.00
ENST00000505332.2	ENSG00000248106.2	712	492.35	0.00	0.00	0.00	0.00
ENST00000507428.1	ENSG00000248107.1	566	346.52	0.00	0.00	0.00	0.00
ENST00000513133.2	ENSG00000248109.2	1305	1085.26	0.00	0.00	0.00	0.00
ENST00000637618.1	ENSG00000248109.2	1438	1218.26	0.00	0.00	0.00	0.00
ENST00000638059.1	ENSG00000248109.2	1359	1139.26	0.00	0.00	0.00	0.00
ENST00000638089.1	ENSG00000248109.2	1210	990.26	0.00	0.00	0.00	0.00
ENST00000504916.1	ENSG00000248112.1	745	525.33	0.00	0.00	0.00	0.00
ENST00000506227.2	ENSG00000248113.2	1268	1048.26	31.02	0.72	0.60	100.00
ENST00000509542.1	ENSG00000248114.1	730	510.34	0.00	0.00	0.00	0.00
ENST00000504048.1	ENSG00000248115.1	568	348.52	0.00	0.00	0.00	0.00
ENST00000508813.1	ENSG00000248115.1	2465	2245.26	8.00	0.09	0.07	100.00
ENST00000510351.1	ENSG00000248115.1	2517	2297.26	0.00	0.00	0.00	0.00
ENST00000515470.1	ENSG00000248117.1	318	102.56	0.00	0.00	0.00	0.00
ENST00000505443.1	ENSG00000248118.1	3199	2979.26	0.00	0.00	0.00	0.00
ENST00000504890.1	ENSG00000248120.1	259	52.31	0.00	0.00	0.00	0.00
ENST00000514992.2	ENSG00000248121.8	481	261.74	0.00	0.00	0.00	0.00
ENST00000579301.5	ENSG00000248121.8	570	350.51	0.00	0.00	0.00	0.00
ENST00000513530.1	ENSG00000248122.1	597	377.47	0.00	0.00	0.00	0.00
ENST00000514813.6	ENSG00000248124.7	3645	3425.26	2.20	0.02	0.01	0.22
ENST00000546471.5	ENSG00000248124.7	2608	2388.26	160.13	1.63	1.36	23.07
ENST00000551681.1	ENSG00000248124.7	1151	931.26	90.62	2.36	1.97	33.49
ENST00000551901.5	ENSG00000248124.7	1157	937.26	117.70	3.05	2.55	43.22
ENST00000512571.1	ENSG00000248125.1	654	434.41	0.00	0.00	0.00	0.00
ENST00000513657.1	ENSG00000248125.1	468	248.79	0.00	0.00	0.00	0.00
ENST00000509920.1	ENSG00000248126.1	121	0.00	0.00	0.00	0.00	0.00
ENST00000503652.1	ENSG00000248127.1	691	471.37	0.00	0.00	0.00	0.00
ENST00000512633.1	ENSG00000248128.1	297	83.64	0.00	0.00	0.00	0.00
ENST00000505196.1	ENSG00000248131.5	540	320.57	0.00	0.00	0.00	0.00
ENST00000505877.5	ENSG00000248131.5	1319	1099.26	0.00	0.00	0.00	0.00
ENST00000513051.5	ENSG00000248131.5	670	450.39	0.00	0.00	0.00	0.00
ENST00000505861.2	ENSG00000248132.2	725	505.35	0.00	0.00	0.00	0.00
ENST00000508209.1	ENSG00000248133.1	276	65.75	0.00	0.00	0.00	0.00
ENST00000510981.1	ENSG00000248134.1	262	54.60	0.00	0.00	0.00	0.00
ENST00000503471.1	ENSG00000248136.1	522	302.61	0.00	0.00	0.00	0.00
ENST00000509745.1	ENSG00000248137.1	560	340.53	0.00	0.00	0.00	0.00
ENST00000511818.1	ENSG00000248138.5	371	152.98	0.00	0.00	0.00	0.00
ENST00000512370.5	ENSG00000248138.5	435	215.99	0.00	0.00	0.00	0.00
ENST00000514750.2	ENSG00000248139.2	1863	1643.26	0.00	0.00	0.00	0.00
ENST00000508563.1	ENSG00000248143.1	582	362.49	0.00	0.00	0.00	0.00
ENST00000505942.2	ENSG00000248144.5	564	344.52	0.00	0.00	0.00	0.00
ENST00000510055.5	ENSG00000248144.5	872	652.28	0.00	0.00	0.00	0.00
ENST00000511397.3	ENSG00000248144.5	581	361.50	0.00	0.00	0.00	0.00
ENST00000515683.5	ENSG00000248144.5	1740	1520.26	55.05	0.88	0.73	100.00
ENST00000513283.1	ENSG00000248145.1	249	44.95	0.00	0.00	0.00	0.00
ENST00000506656.1	ENSG00000248148.1	820	600.29	0.00	0.00	0.00	0.00
ENST00000513157.1	ENSG00000248150.1	2120	1900.26	0.00	0.00	0.00	0.00
ENST00000508959.1	ENSG00000248152.1	1176	956.26	0.00	0.00	0.00	0.00
ENST00000511554.1	ENSG00000248155.1	277	66.57	8.00	2.92	2.44	100.00
ENST00000510421.2	ENSG00000248156.2	183	10.27	0.00	0.00	0.00	0.00
ENST00000508840.1	ENSG00000248159.1	1898	1678.26	1.00	0.01	0.01	100.00
ENST00000503894.1	ENSG00000248160.1	233	34.18	0.00	0.00	0.00	0.00
ENST00000502883.5	ENSG00000248161.5	673	453.39	0.00	0.00	0.00	0.00
ENST00000505709.1	ENSG00000248161.5	608	388.46	0.00	0.00	0.00	0.00
ENST00000506972.1	ENSG00000248161.5	610	390.46	0.00	0.00	0.00	0.00
ENST00000512915.5	ENSG00000248161.5	546	326.56	0.00	0.00	0.00	0.00
ENST00000506546.1	ENSG00000248162.1	1397	1177.26	0.00	0.00	0.00	0.00
ENST00000513770.1	ENSG00000248165.1	590	370.48	0.00	0.00	0.00	0.00
ENST00000623385.3	ENSG00000248167.7	1698	1478.26	0.00	0.00	0.00	0.00
ENST00000509821.1	ENSG00000248170.1	380	161.76	0.00	0.00	0.00	0.00
ENST00000511867.1	ENSG00000248172.1	586	366.49	0.00	0.00	0.00	0.00
ENST00000508414.5	ENSG00000248173.5	457	237.85	0.00	0.00	0.00	0.00
ENST00000509983.1	ENSG00000248173.5	716	496.35	0.00	0.00	0.00	0.00
ENST00000503140.1	ENSG00000248174.5	596	376.47	0.00	0.00	0.00	0.00
ENST00000515444.5	ENSG00000248174.5	1328	1108.26	0.00	0.00	0.00	0.00
ENST00000503299.1	ENSG00000248176.1	758	538.32	0.00	0.00	0.00	0.00
ENST00000513846.1	ENSG00000248180.1	995	775.26	16.90	0.53	0.44	100.00
ENST00000511634.1	ENSG00000248184.1	474	254.77	0.00	0.00	0.00	0.00
ENST00000502728.1	ENSG00000248185.1	300	86.29	0.00	0.00	0.00	0.00
ENST00000514265.1	ENSG00000248187.1	1623	1403.26	0.00	0.00	0.00	0.00
ENST00000513715.2	ENSG00000248188.2	387	168.61	0.00	0.00	0.00	0.00
ENST00000508165.1	ENSG00000248191.1	1736	1516.26	0.00	0.00	0.00	0.00
ENST00000504846.1	ENSG00000248192.1	648	428.41	0.00	0.00	0.00	0.00
ENST00000505348.1	ENSG00000248195.1	785	565.31	0.00	0.00	0.00	0.00
ENST00000505836.1	ENSG00000248196.1	891	671.27	11.00	0.40	0.33	100.00
ENST00000512487.1	ENSG00000248197.1	593	373.48	0.00	0.00	0.00	0.00
ENST00000511474.1	ENSG00000248199.1	454	234.87	0.00	0.00	0.00	0.00
ENST00000511559.2	ENSG00000248200.2	571	351.51	0.00	0.00	0.00	0.00
ENST00000502324.1	ENSG00000248202.1	264	56.15	0.00	0.00	0.00	0.00
ENST00000513288.1	ENSG00000248202.1	705	485.36	0.00	0.00	0.00	0.00
ENST00000507050.1	ENSG00000248203.1	485	265.72	0.00	0.00	0.00	0.00
ENST00000515105.1	ENSG00000248205.1	321	105.33	0.00	0.00	0.00	0.00
ENST00000505025.1	ENSG00000248206.1	622	402.44	0.00	0.00	0.00	0.00
ENST00000502774.1	ENSG00000248208.1	1082	862.26	3.00	0.08	0.07	100.00
ENST00000514125.1	ENSG00000248209.1	324	108.11	0.00	0.00	0.00	0.00
ENST00000503100.1	ENSG00000248210.1	2520	2300.26	0.00	0.00	0.00	0.00
ENST00000514459.1	ENSG00000248211.1	460	240.83	0.00	0.00	0.00	0.00
ENST00000502609.2	ENSG00000248213.3	2813	2593.26	0.00	0.00	0.00	0.00
ENST00000505298.5	ENSG00000248215.5	788	568.31	0.00	0.00	0.00	0.00
ENST00000510597.5	ENSG00000248215.5	776	556.31	0.00	0.00	0.00	0.00
ENST00000515128.1	ENSG00000248215.5	756	536.33	0.00	0.00	0.00	0.00
ENST00000504141.1	ENSG00000248216.1	1170	950.26	18.00	0.46	0.38	100.00
ENST00000515487.1	ENSG00000248221.1	542	322.56	0.00	0.00	0.00	0.00
ENST00000504527.5	ENSG00000248222.5	557	337.54	0.00	0.00	0.00	0.00
ENST00000507092.5	ENSG00000248222.5	454	234.87	0.00	0.00	0.00	0.00
ENST00000507304.1	ENSG00000248222.5	1489	1269.26	0.00	0.00	0.00	0.00
ENST00000508470.1	ENSG00000248222.5	572	352.51	0.00	0.00	0.00	0.00
ENST00000508547.5	ENSG00000248222.5	548	328.55	0.00	0.00	0.00	0.00
ENST00000508600.1	ENSG00000248222.5	561	341.53	0.00	0.00	0.00	0.00
ENST00000509170.1	ENSG00000248222.5	594	374.48	0.00	0.00	0.00	0.00
ENST00000511447.5	ENSG00000248222.5	573	353.51	0.00	0.00	0.00	0.00
ENST00000512417.5	ENSG00000248222.5	803	583.30	0.00	0.00	0.00	0.00
ENST00000513790.5	ENSG00000248222.5	573	353.51	0.00	0.00	0.00	0.00
ENST00000511821.1	ENSG00000248223.1	867	647.28	0.00	0.00	0.00	0.00
ENST00000503465.1	ENSG00000248227.1	500	280.67	0.00	0.00	0.00	0.00
ENST00000515882.1	ENSG00000248228.1	601	381.47	0.00	0.00	0.00	0.00
ENST00000510050.1	ENSG00000248229.1	523	303.61	0.00	0.00	0.00	0.00
ENST00000509735.1	ENSG00000248231.1	1454	1234.26	0.00	0.00	0.00	0.00
ENST00000513087.1	ENSG00000248234.1	269	60.09	1.00	0.40	0.34	100.00
ENST00000430850.6	ENSG00000248235.6	531	311.59	0.00	0.00	0.00	0.00
ENST00000447849.2	ENSG00000248235.6	794	574.30	0.00	0.00	0.00	0.00
ENST00000450780.6	ENSG00000248235.6	977	757.26	0.00	0.00	0.00	0.00
ENST00000511513.1	ENSG00000248236.1	412	193.22	0.00	0.00	0.00	0.00
ENST00000504389.2	ENSG00000248237.2	582	362.49	0.00	0.00	0.00	0.00
ENST00000505347.1	ENSG00000248238.1	641	421.42	0.00	0.00	0.00	0.00
ENST00000504277.1	ENSG00000248240.1	512	292.64	0.00	0.00	0.00	0.00
ENST00000515127.1	ENSG00000248242.1	575	355.51	0.00	0.00	0.00	0.00
ENST00000514010.1	ENSG00000248243.1	713	493.35	0.00	0.00	0.00	0.00
ENST00000502776.1	ENSG00000248245.1	570	350.51	0.00	0.00	0.00	0.00
ENST00000509051.1	ENSG00000248245.1	466	246.80	0.00	0.00	0.00	0.00
ENST00000505816.1	ENSG00000248249.1	425	206.08	0.00	0.00	0.00	0.00
ENST00000508081.1	ENSG00000248254.1	601	381.47	3.18	0.20	0.17	100.00
ENST00000513576.1	ENSG00000248256.1	265	56.93	0.00	0.00	0.00	0.00
ENST00000501199.4	ENSG00000248257.7	1500	1280.26	0.00	0.00	0.00	0.00
ENST00000597171.5	ENSG00000248257.7	1283	1063.26	0.00	0.00	0.00	0.00
ENST00000514859.1	ENSG00000248259.1	294	81.01	0.00	0.00	0.00	0.00
ENST00000506058.1	ENSG00000248261.1	325	109.04	0.00	0.00	0.00	0.00
ENST00000514103.1	ENSG00000248262.1	423	204.10	0.00	0.00	0.00	0.00
ENST00000515617.1	ENSG00000248265.1	3942	3722.26	1.00	0.01	0.01	100.00
ENST00000505389.1	ENSG00000248266.1	286	74.12	0.00	0.00	0.00	0.00
ENST00000504081.1	ENSG00000248268.1	565	345.52	0.00	0.00	0.00	0.00
ENST00000504014.1	ENSG00000248271.1	556	336.54	0.00	0.00	0.00	0.00
ENST00000433265.3	ENSG00000248275.1	311	96.16	0.00	0.00	0.00	0.00
ENST00000507434.1	ENSG00000248275.1	672	452.39	0.00	0.00	0.00	0.00
ENST00000509252.1	ENSG00000248275.1	529	309.59	2.00	0.16	0.13	100.00
ENST00000514146.1	ENSG00000248275.1	807	587.30	0.00	0.00	0.00	0.00
ENST00000504438.1	ENSG00000248278.1	285	73.27	2.00	0.66	0.55	7.08
ENST00000508743.1	ENSG00000248278.1	738	518.34	185.76	8.69	7.27	92.92
ENST00000505518.5	ENSG00000248279.5	2008	1788.26	0.00	0.00	0.00	0.00
ENST00000507693.1	ENSG00000248279.5	510	290.64	0.00	0.00	0.00	0.00
ENST00000505272.1	ENSG00000248281.1	992	772.26	0.00	0.00	0.00	0.00
ENST00000514835.1	ENSG00000248282.1	823	603.29	0.00	0.00	0.00	0.00
ENST00000512846.2	ENSG00000248283.2	969	749.26	0.00	0.00	0.00	0.00
ENST00000502882.1	ENSG00000248285.1	219	25.91	0.00	0.00	0.00	0.00
ENST00000502928.1	ENSG00000248286.1	141	1.93	0.00	0.00	0.00	0.00
ENST00000515134.1	ENSG00000248287.1	247	43.54	0.00	0.00	0.00	0.00
ENST00000509786.1	ENSG00000248288.1	737	517.34	1.00	0.05	0.04	100.00
ENST00000507684.1	ENSG00000248290.1	2038	1818.26	0.00	0.00	0.00	0.00
ENST00000511864.1	ENSG00000248293.1	177	8.48	0.00	0.00	0.00	0.00
ENST00000513392.1	ENSG00000248294.1	409	190.26	0.00	0.00	0.00	0.00
ENST00000510713.2	ENSG00000248295.2	1763	1543.26	0.00	0.00	0.00	0.00
ENST00000503145.1	ENSG00000248296.1	797	577.30	0.00	0.00	0.00	0.00
ENST00000506195.1	ENSG00000248300.1	657	437.40	0.00	0.00	0.00	0.00
ENST00000503774.1	ENSG00000248302.3	571	351.51	1.00	0.07	0.06	100.00
ENST00000616656.1	ENSG00000248302.3	861	641.28	0.00	0.00	0.00	0.00
ENST00000506991.1	ENSG00000248305.1	842	622.29	1.00	0.04	0.03	100.00
ENST00000503208.1	ENSG00000248307.5	498	278.68	0.00	0.00	0.00	0.00
ENST00000505874.1	ENSG00000248307.5	260	53.07	0.00	0.00	0.00	0.00
ENST00000512536.5	ENSG00000248307.5	568	348.52	0.00	0.00	0.00	0.00
ENST00000513895.1	ENSG00000248307.5	566	346.52	0.00	0.00	0.00	0.00
ENST00000514600.5	ENSG00000248307.5	2017	1797.26	0.00	0.00	0.00	0.00
ENST00000515431.1	ENSG00000248308.1	782	562.31	0.00	0.00	0.00	0.00
ENST00000506665.1	ENSG00000248309.6	362	144.25	0.00	0.00	0.00	0.00
ENST00000508521.1	ENSG00000248309.6	427	208.06	0.00	0.00	0.00	0.00
ENST00000508718.5	ENSG00000248309.6	483	263.73	0.00	0.00	0.00	0.00
ENST00000508742.1	ENSG00000248309.6	679	459.38	0.00	0.00	0.00	0.00
ENST00000509179.5	ENSG00000248309.6	388	169.59	0.00	0.00	0.00	0.00
ENST00000511100.5	ENSG00000248309.6	828	608.29	0.00	0.00	0.00	0.00
ENST00000511876.5	ENSG00000248309.6	358	140.38	0.00	0.00	0.00	0.00
ENST00000512585.5	ENSG00000248309.6	741	521.33	0.00	0.00	0.00	0.00
ENST00000513704.5	ENSG00000248309.6	563	343.53	0.00	0.00	0.00	0.00
ENST00000514011.5	ENSG00000248309.6	1754	1534.26	0.00	0.00	0.00	0.00
ENST00000514092.5	ENSG00000248309.6	501	281.67	0.00	0.00	0.00	0.00
ENST00000514158.5	ENSG00000248309.6	713	493.35	0.00	0.00	0.00	0.00
ENST00000514571.1	ENSG00000248309.6	594	374.48	0.00	0.00	0.00	0.00
ENST00000514794.6	ENSG00000248309.6	2350	2130.26	0.00	0.00	0.00	0.00
ENST00000506059.1	ENSG00000248311.1	456	236.85	0.00	0.00	0.00	0.00
ENST00000514557.1	ENSG00000248313.1	494	274.69	0.00	0.00	0.00	0.00
ENST00000502312.1	ENSG00000248315.1	285	73.27	0.00	0.00	0.00	0.00
ENST00000509711.1	ENSG00000248317.1	422	203.11	0.00	0.00	0.00	0.00
ENST00000509350.1	ENSG00000248318.1	1973	1753.26	0.00	0.00	0.00	0.00
ENST00000508313.1	ENSG00000248319.1	4365	4145.26	0.00	0.00	0.00	0.00
ENST00000503971.1	ENSG00000248320.1	2360	2140.26	0.00	0.00	0.00	0.00
ENST00000513672.1	ENSG00000248322.1	342	125.05	0.00	0.00	0.00	0.00
ENST00000511918.5	ENSG00000248323.5	828	608.29	0.00	0.00	0.00	0.00
ENST00000513492.5	ENSG00000248323.5	433	214.01	0.00	0.00	0.00	0.00
ENST00000513626.1	ENSG00000248323.5	2672	2452.26	1.00	0.01	0.01	100.00
ENST00000508336.1	ENSG00000248327.1	3529	3309.26	0.00	0.00	0.00	0.00
ENST00000513351.1	ENSG00000248328.1	515	295.63	0.00	0.00	0.00	0.00
ENST00000505269.1	ENSG00000248329.5	553	333.54	0.00	0.00	0.00	0.00
ENST00000507152.5	ENSG00000248329.5	2602	2382.26	132.10	1.35	1.12	7.45
ENST00000510062.5	ENSG00000248329.5	674	454.39	5.82	0.31	0.26	1.72
ENST00000515275.1	ENSG00000248329.5	551	331.55	224.08	16.40	13.70	90.83
ENST00000515405.1	ENSG00000248329.5	762	542.32	0.00	0.00	0.00	0.00
ENST00000504365.1	ENSG00000248330.5	467	247.80	0.00	0.00	0.00	0.00
ENST00000505952.1	ENSG00000248330.5	259	52.31	0.00	0.00	0.00	0.00
ENST00000508714.5	ENSG00000248330.5	323	107.18	0.00	0.00	0.00	0.00
ENST00000506601.1	ENSG00000248332.6	2021	1801.26	0.00	0.00	0.00	0.00
ENST00000530466.5	ENSG00000248332.6	531	311.59	0.00	0.00	0.00	0.00
ENST00000340677.9	ENSG00000248333.8	2534	2314.26	263.12	2.76	2.31	11.48
ENST00000341028.8	ENSG00000248333.8	881	661.28	0.00	0.00	0.00	0.00
ENST00000341832.10	ENSG00000248333.8	2998	2778.26	115.33	1.01	0.84	4.19
ENST00000407249.7	ENSG00000248333.8	2677	2457.26	1275.27	12.59	10.52	52.42
ENST00000611150.3	ENSG00000248333.8	2350	2130.26	30.36	0.35	0.29	1.44
ENST00000615951.4	ENSG00000248333.8	2227	2007.26	605.35	7.32	6.11	30.46
ENST00000626918.2	ENSG00000248333.8	2457	2237.26	0.00	0.00	0.00	0.00
ENST00000629289.2	ENSG00000248333.8	2490	2270.26	0.00	0.00	0.00	0.00
ENST00000629312.2	ENSG00000248333.8	2496	2276.26	0.00	0.00	0.00	0.00
ENST00000512149.3	ENSG00000248334.6	5482	5262.26	45.04	0.21	0.17	5.62
ENST00000515318.6	ENSG00000248334.6	1518	1298.26	120.81	2.26	1.89	61.08
ENST00000563942.5	ENSG00000248334.6	1603	1383.26	70.17	1.23	1.03	33.30
ENST00000503844.1	ENSG00000248335.1	402	183.35	0.00	0.00	0.00	0.00
ENST00000508668.1	ENSG00000248336.1	303	88.96	0.00	0.00	0.00	0.00
ENST00000515727.1	ENSG00000248337.1	271	61.69	0.00	0.00	0.00	0.00
ENST00000512268.1	ENSG00000248338.1	575	355.51	0.00	0.00	0.00	0.00
ENST00000512241.1	ENSG00000248339.1	4949	4729.26	0.00	0.00	0.00	0.00
ENST00000511723.2	ENSG00000248340.2	743	523.33	3.00	0.14	0.12	100.00
ENST00000511835.1	ENSG00000248343.1	948	728.27	0.00	0.00	0.00	0.00
ENST00000512752.1	ENSG00000248346.1	518	298.62	0.00	0.00	0.00	0.00
ENST00000513711.1	ENSG00000248346.1	443	223.94	0.00	0.00	0.00	0.00
ENST00000509729.3	ENSG00000248347.3	1474	1254.26	0.00	0.00	0.00	0.00
ENST00000502591.1	ENSG00000248349.1	103	0.00	0.00	0.00	0.00	0.00
ENST00000513509.1	ENSG00000248350.1	211	21.71	0.00	0.00	0.00	0.00
ENST00000504252.1	ENSG00000248351.1	244	41.45	0.00	0.00	0.00	0.00
ENST00000512757.1	ENSG00000248355.1	439	219.96	0.00	0.00	0.00	0.00
ENST00000504555.1	ENSG00000248356.1	745	525.33	6.00	0.28	0.23	100.00
ENST00000542992.1	ENSG00000248358.2	570	350.51	0.00	0.00	0.00	0.00
ENST00000515199.1	ENSG00000248359.1	340	123.15	0.00	0.00	0.00	0.00
ENST00000505089.6	ENSG00000248360.7	4672	4452.26	4.53	0.02	0.02	56.45
ENST00000506292.2	ENSG00000248360.7	462	242.82	0.00	0.00	0.00	0.00
ENST00000509654.5	ENSG00000248360.7	822	602.29	0.47	0.02	0.02	43.55
ENST00000515031.5	ENSG00000248360.7	987	767.26	0.00	0.00	0.00	0.00
ENST00000512300.1	ENSG00000248362.1	793	573.31	0.00	0.00	0.00	0.00
ENST00000510946.5	ENSG00000248363.5	557	337.54	0.00	0.00	0.00	0.00
ENST00000511940.1	ENSG00000248363.5	581	361.50	0.00	0.00	0.00	0.00
ENST00000505858.1	ENSG00000248364.1	990	770.26	0.00	0.00	0.00	0.00
ENST00000508759.3	ENSG00000248365.3	541	321.57	0.00	0.00	0.00	0.00
ENST00000504127.1	ENSG00000248366.1	63	0.00	0.00	0.00	0.00	0.00
ENST00000504573.1	ENSG00000248367.1	393	174.50	0.00	0.00	0.00	0.00
ENST00000504357.1	ENSG00000248369.1	464	244.81	0.00	0.00	0.00	0.00
ENST00000502419.1	ENSG00000248370.1	677	457.38	0.00	0.00	0.00	0.00
ENST00000506250.1	ENSG00000248371.5	591	371.48	0.00	0.00	0.00	0.00
ENST00000506293.1	ENSG00000248371.5	525	305.60	0.00	0.00	0.00	0.00
ENST00000512573.5	ENSG00000248371.5	594	374.48	0.00	0.00	0.00	0.00
ENST00000506148.5	ENSG00000248373.5	472	252.77	0.00	0.00	0.00	0.00
ENST00000506386.1	ENSG00000248373.5	541	321.57	0.00	0.00	0.00	0.00
ENST00000515649.1	ENSG00000248373.5	448	228.90	0.00	0.00	0.00	0.00
ENST00000505671.1	ENSG00000248374.1	684	464.38	4.00	0.21	0.17	100.00
ENST00000512377.1	ENSG00000248375.1	751	531.33	0.00	0.00	0.00	0.00
ENST00000510299.2	ENSG00000248376.2	916	696.27	0.00	0.00	0.00	0.00
ENST00000515212.1	ENSG00000248377.1	298	84.52	0.00	0.00	0.00	0.00
ENST00000515358.1	ENSG00000248378.1	464	244.81	0.00	0.00	0.00	0.00
ENST00000253807.2	ENSG00000248383.4	5299	5079.26	0.00	0.00	0.00	0.00
ENST00000409700.4	ENSG00000248383.4	4077	3857.26	39.00	0.25	0.20	100.00
ENST00000432826.1	ENSG00000248385.7	897	677.27	0.00	0.00	0.00	0.00
ENST00000616041.4	ENSG00000248385.7	1218	998.26	0.00	0.00	0.00	0.00
ENST00000510606.1	ENSG00000248387.1	652	432.41	0.00	0.00	0.00	0.00
ENST00000504017.5	ENSG00000248388.5	307	92.54	0.00	0.00	0.00	0.00
ENST00000509194.1	ENSG00000248388.5	332	115.59	0.00	0.00	0.00	0.00
ENST00000506492.5	ENSG00000248391.5	470	250.78	0.00	0.00	0.00	0.00
ENST00000507876.1	ENSG00000248391.5	403	184.34	0.00	0.00	0.00	0.00
ENST00000512952.1	ENSG00000248393.1	449	229.90	0.00	0.00	0.00	0.00
ENST00000511041.1	ENSG00000248394.1	816	596.30	9.00	0.37	0.31	100.00
ENST00000511318.1	ENSG00000248396.1	336	119.36	0.00	0.00	0.00	0.00
ENST00000504369.1	ENSG00000248397.1	455	235.86	0.00	0.00	0.00	0.00
ENST00000502641.1	ENSG00000248399.1	220	26.46	0.00	0.00	0.00	0.00
ENST00000508958.2	ENSG00000248400.2	1094	874.26	5.01	0.14	0.12	100.00
ENST00000450559.3	ENSG00000248401.2	1028	808.26	1.00	0.03	0.03	100.00
ENST00000509572.1	ENSG00000248403.1	622	402.44	0.00	0.00	0.00	0.00
ENST00000352766.11	ENSG00000248405.10	2043	1823.26	0.00	0.00	0.00	0.00
ENST00000361473.9	ENSG00000248405.10	2013	1793.26	0.00	0.00	0.00	0.00
ENST00000495250.2	ENSG00000248405.10	1271	1051.26	1.43	0.03	0.03	8.71
ENST00000515632.2	ENSG00000248405.10	1590	1370.26	19.51	0.35	0.29	91.29
ENST00000507003.1	ENSG00000248406.1	1829	1609.26	57.76	0.87	0.73	100.00
ENST00000506460.1	ENSG00000248408.1	741	521.33	0.00	0.00	0.00	0.00
ENST00000512987.1	ENSG00000248409.1	629	409.43	0.00	0.00	0.00	0.00
ENST00000507324.1	ENSG00000248415.1	1005	785.26	2.22	0.07	0.06	100.00
ENST00000502923.1	ENSG00000248416.1	569	349.51	0.00	0.00	0.00	0.00
ENST00000515263.1	ENSG00000248417.1	332	115.59	0.00	0.00	0.00	0.00
ENST00000507979.2	ENSG00000248418.2	193	13.76	0.00	0.00	0.00	0.00
ENST00000509222.2	ENSG00000248419.2	400	181.38	0.00	0.00	0.00	0.00
ENST00000515039.1	ENSG00000248420.1	680	460.38	0.00	0.00	0.00	0.00
ENST00000512613.1	ENSG00000248422.1	128	0.00	0.00	0.00	0.00	0.00
ENST00000506768.1	ENSG00000248423.1	649	429.41	34.00	1.92	1.61	100.00
ENST00000510214.1	ENSG00000248424.1	950	730.27	0.00	0.00	0.00	0.00
ENST00000514401.1	ENSG00000248425.1	591	371.48	0.00	0.00	0.00	0.00
ENST00000512350.1	ENSG00000248426.1	279	68.23	0.00	0.00	0.00	0.00
ENST00000507627.1	ENSG00000248428.1	697	477.37	0.00	0.00	0.00	0.00
ENST00000503611.5	ENSG00000248429.5	2917	2697.26	0.00	0.00	0.00	0.00
ENST00000505532.5	ENSG00000248429.5	2227	2007.26	0.00	0.00	0.00	0.00
ENST00000508752.1	ENSG00000248429.5	2724	2504.26	0.00	0.00	0.00	0.00
ENST00000509463.5	ENSG00000248429.5	692	472.37	0.00	0.00	0.00	0.00
ENST00000514381.1	ENSG00000248429.5	762	542.32	0.00	0.00	0.00	0.00
ENST00000508037.1	ENSG00000248430.1	287	74.97	0.00	0.00	0.00	0.00
ENST00000512831.1	ENSG00000248431.1	628	408.43	0.00	0.00	0.00	0.00
ENST00000508010.1	ENSG00000248432.1	300	86.29	0.00	0.00	0.00	0.00
ENST00000508605.1	ENSG00000248434.1	667	447.39	0.00	0.00	0.00	0.00
ENST00000509713.1	ENSG00000248434.1	284	72.42	0.00	0.00	0.00	0.00
ENST00000514526.1	ENSG00000248434.1	689	469.37	0.00	0.00	0.00	0.00
ENST00000512518.2	ENSG00000248439.2	302	88.06	0.00	0.00	0.00	0.00
ENST00000506330.1	ENSG00000248440.1	566	346.52	0.00	0.00	0.00	0.00
ENST00000508732.6	ENSG00000248441.6	1384	1164.26	0.00	0.00	0.00	0.00
ENST00000555332.5	ENSG00000248441.6	3568	3348.26	1.00	0.01	0.01	100.00
ENST00000556899.1	ENSG00000248441.6	614	394.45	0.00	0.00	0.00	0.00
ENST00000611265.4	ENSG00000248441.6	956	736.26	0.00	0.00	0.00	0.00
ENST00000614853.1	ENSG00000248441.6	1774	1554.26	0.00	0.00	0.00	0.00
ENST00000503933.2	ENSG00000248442.2	934	714.27	0.00	0.00	0.00	0.00
ENST00000511091.1	ENSG00000248443.1	819	599.29	0.00	0.00	0.00	0.00
ENST00000508873.1	ENSG00000248444.1	954	734.27	0.00	0.00	0.00	0.00
ENST00000507558.1	ENSG00000248445.5	436	216.99	0.00	0.00	0.00	0.00
ENST00000508424.5	ENSG00000248445.5	862	642.28	0.00	0.00	0.00	0.00
ENST00000508640.1	ENSG00000248445.5	756	536.33	0.00	0.00	0.00	0.00
ENST00000510682.1	ENSG00000248445.5	521	301.61	0.00	0.00	0.00	0.00
ENST00000512128.1	ENSG00000248445.5	479	259.74	5.38	0.50	0.42	100.00
ENST00000514214.1	ENSG00000248445.5	782	562.31	0.00	0.00	0.00	0.00
ENST00000513297.2	ENSG00000248447.2	1384	1164.26	0.00	0.00	0.00	0.00
ENST00000507622.2	ENSG00000248448.2	393	174.50	0.00	0.00	0.00	0.00
ENST00000502926.1	ENSG00000248449.2	1973	1753.26	131.53	1.82	1.52	69.23
ENST00000507007.2	ENSG00000248449.2	2873	2653.26	88.47	0.81	0.68	30.77
ENST00000511272.2	ENSG00000248452.2	1647	1427.26	0.00	0.00	0.00	0.00
ENST00000505844.1	ENSG00000248455.5	687	467.38	0.00	0.00	0.00	0.00
ENST00000507730.5	ENSG00000248455.5	416	197.18	0.00	0.00	0.00	0.00
ENST00000508677.1	ENSG00000248455.5	296	82.76	0.00	0.00	0.00	0.00
ENST00000506412.1	ENSG00000248456.1	289	76.68	0.00	0.00	0.00	0.00
ENST00000511899.1	ENSG00000248456.1	770	550.32	0.00	0.00	0.00	0.00
ENST00000510065.1	ENSG00000248457.1	270	60.89	0.00	0.00	0.00	0.00
ENST00000502413.2	ENSG00000248458.2	1156	936.26	0.00	0.00	0.00	0.00
ENST00000509298.1	ENSG00000248459.1	406	187.30	0.00	0.00	0.00	0.00
ENST00000508853.1	ENSG00000248461.1	2573	2353.26	0.00	0.00	0.00	0.00
ENST00000503735.1	ENSG00000248462.1	313	97.98	0.00	0.00	0.00	0.00
ENST00000502457.1	ENSG00000248464.1	1894	1674.26	0.00	0.00	0.00	0.00
ENST00000514630.1	ENSG00000248466.1	667	447.39	0.00	0.00	0.00	0.00
ENST00000515656.1	ENSG00000248467.1	295	81.89	0.00	0.00	0.00	0.00
ENST00000503006.1	ENSG00000248468.1	575	355.51	0.00	0.00	0.00	0.00
ENST00000512675.1	ENSG00000248469.1	1516	1296.26	0.00	0.00	0.00	0.00
ENST00000511894.2	ENSG00000248471.2	267	58.50	0.00	0.00	0.00	0.00
ENST00000559159.5	ENSG00000248472.8	1488	1268.26	0.00	0.00	0.00	0.00
ENST00000560040.1	ENSG00000248472.8	573	353.51	0.00	0.00	0.00	0.00
ENST00000562189.1	ENSG00000248472.8	1652	1432.26	0.00	0.00	0.00	0.00
ENST00000513771.1	ENSG00000248473.1	411	192.23	0.00	0.00	0.00	0.00
ENST00000511395.1	ENSG00000248474.1	577	357.50	0.00	0.00	0.00	0.00
ENST00000504240.5	ENSG00000248475.5	476	256.76	0.00	0.00	0.00	0.00
ENST00000509476.1	ENSG00000248475.5	641	421.42	0.00	0.00	0.00	0.00
ENST00000504298.1	ENSG00000248476.1	821	601.29	1.00	0.04	0.03	100.00
ENST00000510264.6	ENSG00000248477.6	1073	853.26	0.57	0.02	0.01	100.00
ENST00000513164.2	ENSG00000248477.6	354	136.53	0.00	0.00	0.00	0.00
ENST00000458107.3	ENSG00000248478.2	339	122.20	0.00	0.00	0.00	0.00
ENST00000503625.1	ENSG00000248479.1	385	166.65	0.00	0.00	0.00	0.00
ENST00000503966.1	ENSG00000248480.1	1050	830.26	0.00	0.00	0.00	0.00
ENST00000509530.1	ENSG00000248482.1	541	321.57	0.00	0.00	0.00	0.00
ENST00000606183.3	ENSG00000248483.6	8418	8198.26	12.00	0.04	0.03	100.00
ENST00000507236.1	ENSG00000248484.1	578	358.50	0.00	0.00	0.00	0.00
ENST00000504449.1	ENSG00000248485.1	1424	1204.26	21.00	0.42	0.35	100.00
ENST00000511443.1	ENSG00000248486.1	558	338.53	0.00	0.00	0.00	0.00
ENST00000273596.7	ENSG00000248487.8	1062	842.26	216.51	6.24	5.21	67.12
ENST00000458031.6	ENSG00000248487.8	1113	893.26	0.00	0.00	0.00	0.00
ENST00000474575.1	ENSG00000248487.8	1064	844.26	15.19	0.44	0.36	4.70
ENST00000491470.1	ENSG00000248487.8	674	454.39	30.54	1.63	1.36	17.55
ENST00000494478.5	ENSG00000248487.8	626	406.44	9.05	0.54	0.45	5.82
ENST00000497864.5	ENSG00000248487.8	802	582.30	10.74	0.45	0.37	4.81
ENST00000512491.2	ENSG00000248488.2	721	501.35	0.00	0.00	0.00	0.00
ENST00000513175.1	ENSG00000248489.1	478	258.75	0.00	0.00	0.00	0.00
ENST00000510512.1	ENSG00000248490.1	491	271.70	0.00	0.00	0.00	0.00
ENST00000504050.5	ENSG00000248491.5	645	425.41	0.00	0.00	0.00	0.00
ENST00000509671.1	ENSG00000248491.5	241	39.40	0.00	0.00	0.00	0.00
ENST00000513519.1	ENSG00000248491.5	506	286.65	0.00	0.00	0.00	0.00
ENST00000505776.1	ENSG00000248492.1	939	719.27	8.15	0.27	0.23	100.00
ENST00000511152.1	ENSG00000248493.1	786	566.31	49.00	2.10	1.75	100.00
ENST00000502410.1	ENSG00000248494.1	347	129.82	0.00	0.00	0.00	0.00
ENST00000509974.1	ENSG00000248494.1	628	408.43	0.00	0.00	0.00	0.00
ENST00000518311.2	ENSG00000248498.3	1807	1587.26	0.00	0.00	0.00	0.00
ENST00000506043.1	ENSG00000248503.2	337	120.31	15.28	3.08	2.58	77.57
ENST00000602791.1	ENSG00000248503.2	2363	2143.26	78.72	0.89	0.74	22.43
ENST00000510956.1	ENSG00000248505.1	1038	818.26	0.00	0.00	0.00	0.00
ENST00000506481.1	ENSG00000248506.1	1371	1151.26	0.00	0.00	0.00	0.00
ENST00000510851.1	ENSG00000248507.1	923	703.27	0.00	0.00	0.00	0.00
ENST00000504245.5	ENSG00000248508.6	2317	2097.26	1.29	0.01	0.01	29.43
ENST00000559012.1	ENSG00000248508.6	700	480.36	0.71	0.04	0.03	70.57
ENST00000560341.2	ENSG00000248508.6	669	449.39	0.00	0.00	0.00	0.00
ENST00000513393.1	ENSG00000248510.2	1687	1467.26	0.00	0.00	0.00	0.00
ENST00000522173.1	ENSG00000248510.2	799	579.30	0.00	0.00	0.00	0.00
ENST00000504213.1	ENSG00000248511.1	592	372.48	0.00	0.00	0.00	0.00
ENST00000503314.1	ENSG00000248514.1	456	236.85	0.00	0.00	0.00	0.00
ENST00000511431.1	ENSG00000248515.1	889	669.27	0.00	0.00	0.00	0.00
ENST00000509015.1	ENSG00000248516.1	1416	1196.26	0.00	0.00	0.00	0.00
ENST00000505053.1	ENSG00000248517.1	911	691.27	0.00	0.00	0.00	0.00
ENST00000508241.1	ENSG00000248518.1	540	320.57	0.00	0.00	0.00	0.00
ENST00000514501.1	ENSG00000248521.1	998	778.26	3.00	0.09	0.08	100.00
ENST00000444527.2	ENSG00000248522.1	5631	5411.26	0.00	0.00	0.00	0.00
ENST00000504182.2	ENSG00000248525.2	420	201.13	0.00	0.00	0.00	0.00
ENST00000514057.1	ENSG00000248527.1	681	461.38	24.85	1.31	1.09	100.00
ENST00000507491.1	ENSG00000248528.1	707	487.36	0.00	0.00	0.00	0.00
ENST00000505623.5	ENSG00000248529.5	2105	1885.26	0.00	0.00	0.00	0.00
ENST00000507264.5	ENSG00000248529.5	623	403.44	0.00	0.00	0.00	0.00
ENST00000513386.1	ENSG00000248529.5	1676	1456.26	0.00	0.00	0.00	0.00
ENST00000508390.1	ENSG00000248530.1	733	513.34	0.00	0.00	0.00	0.00
ENST00000503796.3	ENSG00000248531.3	343	126.00	0.00	0.00	0.00	0.00
ENST00000504529.2	ENSG00000248532.2	210	21.21	0.00	0.00	0.00	0.00
ENST00000506429.1	ENSG00000248533.1	487	267.71	0.00	0.00	0.00	0.00
ENST00000511310.1	ENSG00000248537.1	391	172.53	0.00	0.00	0.00	0.00
ENST00000417333.6	ENSG00000248538.6	408	189.27	0.00	0.00	0.00	0.00
ENST00000512942.6	ENSG00000248538.6	699	479.37	0.00	0.00	0.00	0.00
ENST00000523747.1	ENSG00000248538.6	564	344.52	0.00	0.00	0.00	0.00
ENST00000513673.1	ENSG00000248539.1	540	320.57	0.00	0.00	0.00	0.00
ENST00000514871.1	ENSG00000248540.2	2566	2346.26	0.00	0.00	0.00	0.00
ENST00000563727.1	ENSG00000248540.2	2924	2704.26	0.00	0.00	0.00	0.00
ENST00000509526.2	ENSG00000248542.2	598	378.47	0.00	0.00	0.00	0.00
ENST00000512920.2	ENSG00000248543.2	831	611.29	0.00	0.00	0.00	0.00
ENST00000508443.1	ENSG00000248544.2	1932	1712.26	45.00	0.64	0.53	100.00
ENST00000520658.1	ENSG00000248544.2	545	325.56	0.00	0.00	0.00	0.00
ENST00000515188.2	ENSG00000248545.2	411	192.23	0.00	0.00	0.00	0.00
ENST00000512835.1	ENSG00000248546.3	705	485.36	5.99	0.30	0.25	100.00
ENST00000504736.2	ENSG00000248547.2	556	336.54	0.00	0.00	0.00	0.00
ENST00000514997.1	ENSG00000248548.1	1362	1142.26	0.00	0.00	0.00	0.00
ENST00000534909.2	ENSG00000248550.3	2428	2208.26	0.00	0.00	0.00	0.00
ENST00000554358.1	ENSG00000248550.3	541	321.57	0.00	0.00	0.00	0.00
ENST00000554428.1	ENSG00000248550.3	389	170.57	0.00	0.00	0.00	0.00
ENST00000554725.1	ENSG00000248550.3	587	367.49	0.00	0.00	0.00	0.00
ENST00000502661.1	ENSG00000248551.1	905	685.27	0.00	0.00	0.00	0.00
ENST00000512823.1	ENSG00000248552.1	224	28.73	0.00	0.00	0.00	0.00
ENST00000514607.1	ENSG00000248553.1	902	682.27	0.00	0.00	0.00	0.00
ENST00000512498.1	ENSG00000248554.1	572	352.51	0.00	0.00	0.00	0.00
ENST00000505712.5	ENSG00000248555.6	440	220.96	0.00	0.00	0.00	0.00
ENST00000518436.5	ENSG00000248555.6	375	156.88	0.00	0.00	0.00	0.00
ENST00000519336.1	ENSG00000248555.6	561	341.53	0.00	0.00	0.00	0.00
ENST00000524094.1	ENSG00000248555.6	269	60.09	0.00	0.00	0.00	0.00
ENST00000505008.1	ENSG00000248557.1	528	308.59	1.00	0.08	0.07	100.00
ENST00000503470.1	ENSG00000248559.1	520	300.61	0.00	0.00	0.00	0.00
ENST00000510294.1	ENSG00000248560.1	1569	1349.26	0.00	0.00	0.00	0.00
ENST00000508039.1	ENSG00000248564.1	487	267.71	0.00	0.00	0.00	0.00
ENST00000503270.2	ENSG00000248565.2	928	708.27	0.00	0.00	0.00	0.00
ENST00000507156.1	ENSG00000248567.1	583	363.49	0.00	0.00	0.00	0.00
ENST00000515599.1	ENSG00000248568.1	1220	1000.26	0.00	0.00	0.00	0.00
ENST00000514280.1	ENSG00000248569.1	936	716.27	115.27	3.90	3.26	100.00
ENST00000515789.1	ENSG00000248571.1	2371	2151.26	0.00	0.00	0.00	0.00
ENST00000512603.5	ENSG00000248572.5	466	246.80	0.00	0.00	0.00	0.00
ENST00000514377.1	ENSG00000248572.5	539	319.57	0.00	0.00	0.00	0.00
ENST00000514804.1	ENSG00000248573.1	343	126.00	0.00	0.00	0.00	0.00
ENST00000515830.1	ENSG00000248574.1	1273	1053.26	0.00	0.00	0.00	0.00
ENST00000504210.1	ENSG00000248576.1	403	184.34	0.00	0.00	0.00	0.00
ENST00000505442.1	ENSG00000248577.1	584	364.49	0.00	0.00	0.00	0.00
ENST00000513394.1	ENSG00000248578.1	762	542.32	20.29	0.91	0.76	100.00
ENST00000399720.4	ENSG00000248583.1	670	450.39	917.72	49.43	41.31	100.00
ENST00000503480.2	ENSG00000248585.2	791	571.31	0.00	0.00	0.00	0.00
ENST00000510053.2	ENSG00000248586.2	2032	1812.26	0.00	0.00	0.00	0.00
ENST00000503382.6	ENSG00000248587.7	604	384.46	0.00	0.00	0.00	0.00
ENST00000510986.2	ENSG00000248587.7	1941	1721.26	0.00	0.00	0.00	0.00
ENST00000514532.2	ENSG00000248587.7	2913	2693.26	0.00	0.00	0.00	0.00
ENST00000637595.1	ENSG00000248587.7	1886	1666.26	0.00	0.00	0.00	0.00
ENST00000637926.1	ENSG00000248587.7	3819	3599.26	0.00	0.00	0.00	0.00
ENST00000502383.1	ENSG00000248588.1	585	365.49	0.00	0.00	0.00	0.00
ENST00000510885.2	ENSG00000248590.2	2678	2458.26	42.10	0.42	0.35	100.00
ENST00000512356.1	ENSG00000248591.1	383	164.69	0.00	0.00	0.00	0.00
ENST00000495552.1	ENSG00000248592.7	5280	5060.26	20.78	0.10	0.08	0.92
ENST00000504329.1	ENSG00000248592.7	1405	1185.26	498.89	10.21	8.53	94.25
ENST00000514466.5	ENSG00000248592.7	755	535.33	11.54	0.52	0.44	4.83
ENST00000504533.2	ENSG00000248593.3	515	295.63	31.00	2.54	2.13	61.55
ENST00000602547.1	ENSG00000248593.3	1105	885.26	58.00	1.59	1.33	38.45
ENST00000503307.2	ENSG00000248596.7	962	742.26	0.00	0.00	0.00	0.00
ENST00000515403.5	ENSG00000248596.7	3632	3412.26	0.00	0.00	0.00	0.00
ENST00000511698.1	ENSG00000248597.1	490	270.70	0.00	0.00	0.00	0.00
ENST00000514926.1	ENSG00000248599.1	1948	1728.26	0.00	0.00	0.00	0.00
ENST00000502809.1	ENSG00000248600.1	608	388.46	0.00	0.00	0.00	0.00
ENST00000506926.1	ENSG00000248601.1	447	227.91	0.00	0.00	0.00	0.00
ENST00000507887.5	ENSG00000248605.5	638	418.42	0.00	0.00	0.00	0.00
ENST00000507926.1	ENSG00000248605.5	369	151.04	0.00	0.00	0.00	0.00
ENST00000511029.5	ENSG00000248605.5	565	345.52	0.00	0.00	0.00	0.00
ENST00000508263.1	ENSG00000248607.1	379	160.78	0.00	0.00	0.00	0.00
ENST00000504166.2	ENSG00000248608.2	1679	1459.26	0.00	0.00	0.00	0.00
ENST00000511877.1	ENSG00000248610.1	1920	1700.26	9.13	0.13	0.11	100.00
ENST00000507985.1	ENSG00000248611.1	778	558.31	0.00	0.00	0.00	0.00
ENST00000511911.1	ENSG00000248613.1	260	53.07	0.00	0.00	0.00	0.00
ENST00000511236.1	ENSG00000248616.1	715	495.35	0.00	0.00	0.00	0.00
ENST00000509123.1	ENSG00000248618.1	241	39.40	0.00	0.00	0.00	0.00
ENST00000512540.2	ENSG00000248621.2	175	7.93	0.00	0.00	0.00	0.00
ENST00000509750.1	ENSG00000248624.1	543	323.56	0.00	0.00	0.00	0.00
ENST00000503181.1	ENSG00000248625.1	711	491.36	0.00	0.00	0.00	0.00
ENST00000505218.1	ENSG00000248626.1	1006	786.26	2.10	0.06	0.05	100.00
ENST00000502570.1	ENSG00000248627.1	349	131.73	0.00	0.00	0.00	0.00
ENST00000503505.1	ENSG00000248629.1	267	58.50	0.00	0.00	0.00	0.00
ENST00000508856.1	ENSG00000248632.1	1416	1196.26	86.00	1.74	1.46	100.00
ENST00000423352.2	ENSG00000248633.1	334	117.47	0.00	0.00	0.00	0.00
ENST00000514867.1	ENSG00000248634.1	462	242.82	0.00	0.00	0.00	0.00
ENST00000509261.1	ENSG00000248635.1	750	530.33	0.00	0.00	0.00	0.00
ENST00000509470.2	ENSG00000248636.6	695	475.37	0.00	0.00	0.00	0.00
ENST00000535511.5	ENSG00000248636.6	495	275.69	0.00	0.00	0.00	0.00
ENST00000537366.5	ENSG00000248636.6	693	473.37	0.00	0.00	0.00	0.00
ENST00000513791.1	ENSG00000248637.1	460	240.83	0.00	0.00	0.00	0.00
ENST00000504752.2	ENSG00000248639.2	800	580.30	0.00	0.00	0.00	0.00
ENST00000505767.1	ENSG00000248640.1	954	734.27	0.00	0.00	0.00	0.00
ENST00000430198.2	ENSG00000248641.1	324	108.11	4.00	0.90	0.75	100.00
ENST00000514684.1	ENSG00000248642.1	961	741.26	0.00	0.00	0.00	0.00
ENST00000412278.2	ENSG00000248643.5	1566	1346.26	0.00	0.00	0.00	0.00
ENST00000421355.1	ENSG00000248643.5	2034	1814.26	109.61	1.47	1.22	91.36
ENST00000500635.2	ENSG00000248643.5	829	609.29	3.48	0.14	0.12	8.64
ENST00000511114.1	ENSG00000248643.5	523	303.61	0.00	0.00	0.00	0.00
ENST00000514228.1	ENSG00000248645.1	1346	1126.26	0.00	0.00	0.00	0.00
ENST00000510744.1	ENSG00000248646.1	473	253.77	0.00	0.00	0.00	0.00
ENST00000512647.2	ENSG00000248647.2	424	205.09	0.00	0.00	0.00	0.00
ENST00000522685.1	ENSG00000248647.2	387	168.61	0.00	0.00	0.00	0.00
ENST00000505029.1	ENSG00000248648.1	247	43.54	0.00	0.00	0.00	0.00
ENST00000512554.1	ENSG00000248651.1	484	264.72	0.00	0.00	0.00	0.00
ENST00000507687.2	ENSG00000248652.2	207	19.76	0.00	0.00	0.00	0.00
ENST00000510977.1	ENSG00000248654.1	541	321.57	0.00	0.00	0.00	0.00
ENST00000510034.1	ENSG00000248656.1	610	390.46	0.00	0.00	0.00	0.00
ENST00000505608.1	ENSG00000248659.1	474	254.77	0.00	0.00	0.00	0.00
ENST00000489235.2	ENSG00000248660.1	288	75.82	0.00	0.00	0.00	0.00
ENST00000504107.1	ENSG00000248663.6	617	397.45	0.00	0.00	0.00	0.00
ENST00000514186.5	ENSG00000248663.6	564	344.52	0.00	0.00	0.00	0.00
ENST00000504129.1	ENSG00000248664.1	946	726.27	0.00	0.00	0.00	0.00
ENST00000511793.1	ENSG00000248667.1	424	205.09	0.00	0.00	0.00	0.00
ENST00000508458.2	ENSG00000248668.2	1731	1511.26	0.00	0.00	0.00	0.00
ENST00000510509.1	ENSG00000248668.2	499	279.67	16.95	1.47	1.23	100.00
ENST00000507042.1	ENSG00000248669.1	360	142.31	0.00	0.00	0.00	0.00
ENST00000508969.2	ENSG00000248671.7	2165	1945.26	0.00	0.00	0.00	0.00
ENST00000511954.5	ENSG00000248671.7	1574	1354.26	3.00	0.05	0.04	33.55
ENST00000524714.1	ENSG00000248671.7	447	227.91	1.00	0.11	0.09	66.45
ENST00000525473.1	ENSG00000248671.7	339	122.20	0.00	0.00	0.00	0.00
ENST00000504764.5	ENSG00000248672.5	5650	5430.26	210.07	0.94	0.78	28.80
ENST00000505052.1	ENSG00000248672.5	5482	5262.26	503.29	2.32	1.94	71.20
ENST00000507781.1	ENSG00000248673.1	568	348.52	0.00	0.00	0.00	0.00
ENST00000508098.1	ENSG00000248674.1	202	17.47	0.00	0.00	0.00	0.00
ENST00000508578.1	ENSG00000248676.1	359	141.35	0.00	0.00	0.00	0.00
ENST00000503989.1	ENSG00000248677.1	3364	3144.26	0.00	0.00	0.00	0.00
ENST00000514788.1	ENSG00000248677.1	381	162.73	0.00	0.00	0.00	0.00
ENST00000505718.1	ENSG00000248682.1	470	250.78	0.00	0.00	0.00	0.00
ENST00000503900.1	ENSG00000248684.1	1303	1083.26	0.00	0.00	0.00	0.00
ENST00000513843.5	ENSG00000248685.5	546	326.56	0.00	0.00	0.00	0.00
ENST00000514877.1	ENSG00000248685.5	546	326.56	0.00	0.00	0.00	0.00
ENST00000504710.1	ENSG00000248686.1	403	184.34	0.00	0.00	0.00	0.00
ENST00000512207.2	ENSG00000248687.2	263	55.38	0.00	0.00	0.00	0.00
ENST00000514180.5	ENSG00000248690.6	1656	1436.26	0.00	0.00	0.00	0.00
ENST00000518865.5	ENSG00000248690.6	577	357.50	0.00	0.00	0.00	0.00
ENST00000520043.1	ENSG00000248690.6	595	375.48	0.00	0.00	0.00	0.00
ENST00000522197.1	ENSG00000248690.6	575	355.51	0.00	0.00	0.00	0.00
ENST00000502339.1	ENSG00000248692.5	351	133.65	0.00	0.00	0.00	0.00
ENST00000504135.5	ENSG00000248692.5	542	322.56	0.00	0.00	0.00	0.00
ENST00000506704.5	ENSG00000248692.5	606	386.46	0.00	0.00	0.00	0.00
ENST00000509461.5	ENSG00000248692.5	481	261.74	0.00	0.00	0.00	0.00
ENST00000512978.1	ENSG00000248693.1	238	37.40	0.00	0.00	0.00	0.00
ENST00000513255.1	ENSG00000248694.1	444	224.93	0.00	0.00	0.00	0.00
ENST00000512440.1	ENSG00000248696.1	370	152.01	1.05	0.17	0.14	100.00
ENST00000514955.1	ENSG00000248697.1	1862	1642.26	30.00	0.44	0.37	100.00
ENST00000502759.1	ENSG00000248698.5	1984	1764.26	0.00	0.00	0.00	0.00
ENST00000506739.1	ENSG00000248698.5	1184	964.26	0.00	0.00	0.00	0.00
ENST00000511200.5	ENSG00000248698.5	739	519.34	0.00	0.00	0.00	0.00
ENST00000512754.1	ENSG00000248698.5	823	603.29	0.00	0.00	0.00	0.00
ENST00000502306.1	ENSG00000248699.1	1111	891.26	0.00	0.00	0.00	0.00
ENST00000507653.1	ENSG00000248701.1	482	262.73	0.00	0.00	0.00	0.00
ENST00000510589.1	ENSG00000248702.1	286	74.12	0.00	0.00	0.00	0.00
ENST00000508505.2	ENSG00000248703.2	1315	1095.26	0.00	0.00	0.00	0.00
ENST00000507767.1	ENSG00000248704.1	1203	983.26	0.00	0.00	0.00	0.00
ENST00000506676.1	ENSG00000248705.1	757	537.32	0.00	0.00	0.00	0.00
ENST00000511417.1	ENSG00000248708.1	592	372.48	0.00	0.00	0.00	0.00
ENST00000512900.1	ENSG00000248709.1	643	423.42	0.00	0.00	0.00	0.00
ENST00000483754.1	ENSG00000248710.1	3360	3140.26	28.23	0.22	0.18	100.00
ENST00000506556.1	ENSG00000248711.1	1480	1260.26	0.00	0.00	0.00	0.00
ENST00000375140.7	ENSG00000248712.7	1701	1481.26	3.25	0.05	0.04	12.40
ENST00000415318.2	ENSG00000248712.7	1173	953.26	14.75	0.38	0.31	87.60
ENST00000447948.1	ENSG00000248712.7	395	176.46	0.00	0.00	0.00	0.00
ENST00000503566.6	ENSG00000248712.7	1295	1075.26	0.00	0.00	0.00	0.00
ENST00000511828.1	ENSG00000248713.1	10086	9866.26	257.00	0.63	0.53	100.00
ENST00000502823.5	ENSG00000248714.6	545	325.56	0.00	0.00	0.00	0.00
ENST00000507337.1	ENSG00000248714.6	601	381.47	0.00	0.00	0.00	0.00
ENST00000510360.6	ENSG00000248714.6	304	89.85	0.00	0.00	0.00	0.00
ENST00000514583.2	ENSG00000248715.2	209	20.72	0.00	0.00	0.00	0.00
ENST00000508637.2	ENSG00000248716.2	280	69.06	0.00	0.00	0.00	0.00
ENST00000513535.1	ENSG00000248717.1	1039	819.26	0.00	0.00	0.00	0.00
ENST00000503589.1	ENSG00000248719.1	566	346.52	0.00	0.00	0.00	0.00
ENST00000514977.1	ENSG00000248720.1	504	284.66	0.00	0.00	0.00	0.00
ENST00000504283.1	ENSG00000248722.1	583	363.49	0.00	0.00	0.00	0.00
ENST00000489343.5	ENSG00000248724.6	2957	2737.26	2.06	0.02	0.02	100.00
ENST00000504440.1	ENSG00000248724.6	2507	2287.26	0.00	0.00	0.00	0.00
ENST00000507834.3	ENSG00000248725.3	756	536.33	61.00	2.76	2.31	100.00
ENST00000506836.5	ENSG00000248727.5	656	436.40	0.00	0.00	0.00	0.00
ENST00000511661.2	ENSG00000248727.5	578	358.50	0.00	0.00	0.00	0.00
ENST00000515244.1	ENSG00000248729.1	580	360.50	0.00	0.00	0.00	0.00
ENST00000512496.1	ENSG00000248730.1	1579	1359.26	0.00	0.00	0.00	0.00
ENST00000510198.1	ENSG00000248733.1	451	231.88	0.00	0.00	0.00	0.00
ENST00000512856.1	ENSG00000248734.2	993	773.26	0.00	0.00	0.00	0.00
ENST00000602972.1	ENSG00000248734.2	811	591.30	11.69	0.48	0.40	100.00
ENST00000505381.2	ENSG00000248735.2	1960	1740.26	0.00	0.00	0.00	0.00
ENST00000515086.1	ENSG00000248736.1	553	333.54	0.00	0.00	0.00	0.00
ENST00000511897.5	ENSG00000248738.6	3879	3659.26	0.00	0.00	0.00	0.00
ENST00000520914.5	ENSG00000248738.6	572	352.51	0.00	0.00	0.00	0.00
ENST00000522019.1	ENSG00000248738.6	566	346.52	0.00	0.00	0.00	0.00
ENST00000507006.1	ENSG00000248739.1	843	623.29	0.00	0.00	0.00	0.00
ENST00000508099.5	ENSG00000248740.5	527	307.60	0.00	0.00	0.00	0.00
ENST00000510200.1	ENSG00000248740.5	417	198.16	0.00	0.00	0.00	0.00
ENST00000513793.5	ENSG00000248740.5	438	218.97	0.00	0.00	0.00	0.00
ENST00000515623.1	ENSG00000248744.1	672	452.39	0.00	0.00	0.00	0.00
ENST00000505598.2	ENSG00000248745.2	840	620.29	0.00	0.00	0.00	0.00
ENST00000502692.5	ENSG00000248746.5	3084	2864.26	0.00	0.00	0.00	0.00
ENST00000511191.1	ENSG00000248746.5	704	484.36	0.00	0.00	0.00	0.00
ENST00000513398.1	ENSG00000248746.5	2939	2719.26	0.00	0.00	0.00	0.00
ENST00000514347.1	ENSG00000248747.1	1037	817.26	0.00	0.00	0.00	0.00
ENST00000503854.1	ENSG00000248748.1	1755	1535.26	0.00	0.00	0.00	0.00
ENST00000504840.1	ENSG00000248749.1	702	482.36	0.00	0.00	0.00	0.00
ENST00000505161.2	ENSG00000248750.2	445	225.92	0.00	0.00	0.00	0.00
ENST00000330168.9	ENSG00000248751.6	1974	1754.26	74.46	1.03	0.86	85.21
ENST00000418047.5	ENSG00000248751.6	1781	1561.26	11.51	0.18	0.15	14.79
ENST00000434291.5	ENSG00000248751.6	1818	1598.26	0.00	0.00	0.00	0.00
ENST00000434987.5	ENSG00000248751.6	1811	1591.26	0.00	0.00	0.00	0.00
ENST00000447976.1	ENSG00000248751.6	1851	1631.26	0.00	0.00	0.00	0.00
ENST00000450613.2	ENSG00000248752.1	547	327.55	0.00	0.00	0.00	0.00
ENST00000507058.1	ENSG00000248753.1	532	312.59	0.00	0.00	0.00	0.00
ENST00000509651.1	ENSG00000248755.1	734	514.34	0.00	0.00	0.00	0.00
ENST00000503367.2	ENSG00000248757.2	432	213.02	0.00	0.00	0.00	0.00
ENST00000506562.1	ENSG00000248758.1	193	13.76	0.00	0.00	0.00	0.00
ENST00000505889.1	ENSG00000248761.1	720	500.35	0.00	0.00	0.00	0.00
ENST00000505564.2	ENSG00000248762.2	941	721.27	0.00	0.00	0.00	0.00
ENST00000507775.2	ENSG00000248763.2	550	330.55	0.00	0.00	0.00	0.00
ENST00000515530.1	ENSG00000248764.1	524	304.60	0.00	0.00	0.00	0.00
ENST00000510642.1	ENSG00000248765.1	1133	913.26	0.00	0.00	0.00	0.00
ENST00000514549.2	ENSG00000248766.2	295	81.89	0.00	0.00	0.00	0.00
ENST00000510017.1	ENSG00000248767.1	530	310.59	0.00	0.00	0.00	0.00
ENST00000514492.1	ENSG00000248769.1	1087	867.26	230.92	6.46	5.40	100.00
ENST00000503847.1	ENSG00000248770.1	207	19.76	0.00	0.00	0.00	0.00
ENST00000507311.1	ENSG00000248771.5	3123	2903.26	0.00	0.00	0.00	0.00
ENST00000515485.5	ENSG00000248771.5	714	494.35	0.00	0.00	0.00	0.00
ENST00000513484.1	ENSG00000248772.1	108	0.00	0.00	0.00	0.00	0.00
ENST00000513802.1	ENSG00000248773.1	393	174.50	0.00	0.00	0.00	0.00
ENST00000507803.1	ENSG00000248774.1	521	301.61	0.00	0.00	0.00	0.00
ENST00000504093.1	ENSG00000248775.1	246	42.83	0.00	0.00	0.00	0.00
ENST00000511870.1	ENSG00000248777.1	850	630.28	0.00	0.00	0.00	0.00
ENST00000503155.1	ENSG00000248778.1	1045	825.26	0.34	0.01	0.01	100.00
ENST00000511712.1	ENSG00000248779.1	591	371.48	0.00	0.00	0.00	0.00
ENST00000507378.1	ENSG00000248780.1	601	381.47	0.00	0.00	0.00	0.00
ENST00000515236.1	ENSG00000248781.1	1327	1107.26	1.00	0.02	0.02	100.00
ENST00000502209.2	ENSG00000248783.1	372	153.95	0.00	0.00	0.00	0.00
ENST00000507617.1	ENSG00000248785.1	282	70.73	3.00	1.03	0.86	100.00
ENST00000510244.1	ENSG00000248787.1	427	208.06	0.00	0.00	0.00	0.00
ENST00000505899.5	ENSG00000248789.5	407	188.28	0.00	0.00	0.00	0.00
ENST00000510583.2	ENSG00000248789.5	419	200.14	0.00	0.00	0.00	0.00
ENST00000512398.1	ENSG00000248790.1	273	63.30	0.00	0.00	0.00	0.00
ENST00000503819.1	ENSG00000248791.1	1294	1074.26	0.00	0.00	0.00	0.00
ENST00000509776.1	ENSG00000248792.1	454	234.87	0.00	0.00	0.00	0.00
ENST00000510537.1	ENSG00000248794.1	270	60.89	2.00	0.80	0.67	100.00
ENST00000502915.1	ENSG00000248795.1	1238	1018.26	9.00	0.21	0.18	100.00
ENST00000411601.2	ENSG00000248796.1	545	325.56	0.00	0.00	0.00	0.00
ENST00000512352.1	ENSG00000248799.1	547	327.55	0.00	0.00	0.00	0.00
ENST00000512294.6	ENSG00000248801.6	1600	1380.26	0.00	0.00	0.00	0.00
ENST00000584858.2	ENSG00000248801.6	325	109.04	0.00	0.00	0.00	0.00
ENST00000487657.2	ENSG00000248802.1	482	262.73	0.00	0.00	0.00	0.00
ENST00000509360.1	ENSG00000248802.1	203	17.92	0.00	0.00	0.00	0.00
ENST00000504903.1	ENSG00000248803.1	310	95.25	0.00	0.00	0.00	0.00
ENST00000514388.1	ENSG00000248807.1	532	312.59	0.00	0.00	0.00	0.00
ENST00000505848.1	ENSG00000248809.5	420	201.13	0.00	0.00	0.00	0.00
ENST00000507726.5	ENSG00000248809.5	1715	1495.26	0.00	0.00	0.00	0.00
ENST00000512063.5	ENSG00000248809.5	1175	955.26	0.00	0.00	0.00	0.00
ENST00000513023.1	ENSG00000248809.5	411	192.23	0.00	0.00	0.00	0.00
ENST00000515703.1	ENSG00000248809.5	451	231.88	0.00	0.00	0.00	0.00
ENST00000506645.1	ENSG00000248810.1	592	372.48	0.00	0.00	0.00	0.00
ENST00000509161.1	ENSG00000248810.1	2839	2619.26	0.00	0.00	0.00	0.00
ENST00000511213.1	ENSG00000248810.1	719	499.35	0.00	0.00	0.00	0.00
ENST00000506865.1	ENSG00000248813.1	495	275.69	0.00	0.00	0.00	0.00
ENST00000509283.1	ENSG00000248816.1	518	298.62	0.00	0.00	0.00	0.00
ENST00000508114.1	ENSG00000248817.1	1576	1356.26	0.00	0.00	0.00	0.00
ENST00000503440.2	ENSG00000248820.2	264	56.15	0.00	0.00	0.00	0.00
ENST00000512705.1	ENSG00000248821.1	217	24.82	0.00	0.00	0.00	0.00
ENST00000511396.1	ENSG00000248822.1	287	74.97	0.00	0.00	0.00	0.00
ENST00000508073.2	ENSG00000248824.2	725	505.35	0.00	0.00	0.00	0.00
ENST00000509726.2	ENSG00000248826.2	843	623.29	0.00	0.00	0.00	0.00
ENST00000505925.1	ENSG00000248827.1	2157	1937.26	2.00	0.03	0.02	100.00
ENST00000506982.1	ENSG00000248828.1	832	612.29	0.00	0.00	0.00	0.00
ENST00000328088.5	ENSG00000248830.1	1707	1487.26	0.00	0.00	0.00	0.00
ENST00000506035.2	ENSG00000248831.2	866	646.28	0.00	0.00	0.00	0.00
ENST00000507649.2	ENSG00000248834.2	634	414.43	0.00	0.00	0.00	0.00
ENST00000503017.1	ENSG00000248837.5	547	327.55	0.00	0.00	0.00	0.00
ENST00000506425.1	ENSG00000248837.5	957	737.26	0.00	0.00	0.00	0.00
ENST00000511453.5	ENSG00000248837.5	1309	1089.26	0.00	0.00	0.00	0.00
ENST00000507497.2	ENSG00000248838.2	754	534.33	0.00	0.00	0.00	0.00
ENST00000502999.1	ENSG00000248839.1	388	169.59	1.00	0.14	0.12	100.00
ENST00000510094.2	ENSG00000248840.2	324	108.11	0.00	0.00	0.00	0.00
ENST00000600073.1	ENSG00000248840.2	242	40.08	0.00	0.00	0.00	0.00
ENST00000507391.1	ENSG00000248842.1	312	97.07	0.00	0.00	0.00	0.00
ENST00000513434.1	ENSG00000248843.1	786	566.31	1.00	0.04	0.04	100.00
ENST00000511013.2	ENSG00000248844.6	1755	1535.26	0.00	0.00	0.00	0.00
ENST00000528316.5	ENSG00000248844.6	548	328.55	0.00	0.00	0.00	0.00
ENST00000509924.2	ENSG00000248846.2	562	342.53	0.00	0.00	0.00	0.00
ENST00000512059.2	ENSG00000248847.2	724	504.35	0.00	0.00	0.00	0.00
ENST00000513150.1	ENSG00000248848.1	1362	1142.26	0.00	0.00	0.00	0.00
ENST00000514391.1	ENSG00000248848.1	346	128.86	0.00	0.00	0.00	0.00
ENST00000503372.1	ENSG00000248850.1	1118	898.26	0.00	0.00	0.00	0.00
ENST00000514359.1	ENSG00000248851.1	712	492.35	0.00	0.00	0.00	0.00
ENST00000513196.1	ENSG00000248853.1	666	446.39	0.00	0.00	0.00	0.00
ENST00000515565.1	ENSG00000248854.1	1225	1005.26	3.00	0.07	0.06	100.00
ENST00000504861.2	ENSG00000248858.7	3421	3201.26	0.00	0.00	0.00	0.00
ENST00000521148.5	ENSG00000248858.7	496	276.68	0.00	0.00	0.00	0.00
ENST00000521230.5	ENSG00000248858.7	407	188.28	0.00	0.00	0.00	0.00
ENST00000623616.1	ENSG00000248858.7	4282	4062.26	0.00	0.00	0.00	0.00
ENST00000512115.2	ENSG00000248859.2	560	340.53	0.00	0.00	0.00	0.00
ENST00000510838.1	ENSG00000248861.1	595	375.48	0.00	0.00	0.00	0.00
ENST00000512815.2	ENSG00000248863.2	657	437.40	0.00	0.00	0.00	0.00
ENST00000602907.1	ENSG00000248863.2	997	777.26	0.00	0.00	0.00	0.00
ENST00000511323.1	ENSG00000248864.1	278	67.40	0.00	0.00	0.00	0.00
ENST00000503051.1	ENSG00000248866.1	1048	828.26	0.00	0.00	0.00	0.00
ENST00000511296.1	ENSG00000248867.1	403	184.34	0.00	0.00	0.00	0.00
ENST00000505736.5	ENSG00000248869.5	1668	1448.26	0.00	0.00	0.00	0.00
ENST00000512039.1	ENSG00000248869.5	319	103.48	0.00	0.00	0.00	0.00
ENST00000510845.1	ENSG00000248870.1	636	416.42	0.00	0.00	0.00	0.00
ENST00000293826.4	ENSG00000248871.1	1816	1596.26	259.94	3.95	3.30	100.00
ENST00000503929.1	ENSG00000248872.1	3601	3381.26	0.00	0.00	0.00	0.00
ENST00000505329.1	ENSG00000248872.1	1788	1568.26	0.00	0.00	0.00	0.00
ENST00000507707.1	ENSG00000248873.1	932	712.27	72.78	2.48	2.07	100.00
ENST00000507936.1	ENSG00000248874.5	477	257.75	0.00	0.00	0.00	0.00
ENST00000512559.5	ENSG00000248874.5	1984	1764.26	0.00	0.00	0.00	0.00
ENST00000505002.1	ENSG00000248876.1	744	524.33	0.00	0.00	0.00	0.00
ENST00000509673.2	ENSG00000248877.2	613	393.45	0.00	0.00	0.00	0.00
ENST00000504053.1	ENSG00000248878.1	364	146.18	0.00	0.00	0.00	0.00
ENST00000512800.1	ENSG00000248880.1	1849	1629.26	0.00	0.00	0.00	0.00
ENST00000511329.1	ENSG00000248881.1	754	534.33	2.03	0.09	0.08	100.00
ENST00000508857.2	ENSG00000248883.2	307	92.54	0.00	0.00	0.00	0.00
ENST00000507733.1	ENSG00000248884.1	410	191.25	0.00	0.00	0.00	0.00
ENST00000513820.1	ENSG00000248885.1	1271	1051.26	11.00	0.25	0.21	100.00
ENST00000510485.2	ENSG00000248886.2	734	514.34	0.00	0.00	0.00	0.00
ENST00000503066.1	ENSG00000248890.1	897	677.27	0.00	0.00	0.00	0.00
ENST00000508269.1	ENSG00000248890.1	1094	874.26	0.00	0.00	0.00	0.00
ENST00000512359.1	ENSG00000248890.1	646	426.41	0.00	0.00	0.00	0.00
ENST00000505723.2	ENSG00000248891.2	432	213.02	0.00	0.00	0.00	0.00
ENST00000507796.3	ENSG00000248893.3	1187	967.26	1.62	0.04	0.03	20.63
ENST00000559252.1	ENSG00000248893.3	590	370.48	2.38	0.16	0.13	79.37
ENST00000502398.1	ENSG00000248895.1	195	14.54	0.00	0.00	0.00	0.00
ENST00000506149.2	ENSG00000248896.2	821	601.29	0.00	0.00	0.00	0.00
ENST00000519568.1	ENSG00000248896.2	251	46.39	0.00	0.00	0.00	0.00
ENST00000502995.1	ENSG00000248898.1	593	373.48	0.00	0.00	0.00	0.00
ENST00000505908.1	ENSG00000248901.1	651	431.41	0.00	0.00	0.00	0.00
ENST00000511464.1	ENSG00000248903.1	255	49.32	0.00	0.00	0.00	0.00
ENST00000320930.7	ENSG00000248905.8	3930	3710.26	201.86	1.32	1.10	1.21
ENST00000334528.13	ENSG00000248905.8	12355	12135.26	1735.65	3.47	2.90	3.19
ENST00000558197.1	ENSG00000248905.8	4060	3840.26	272.73	1.72	1.44	1.58
ENST00000558628.1	ENSG00000248905.8	570	350.51	166.92	11.55	9.66	10.63
ENST00000558711.1	ENSG00000248905.8	576	356.50	90.79	6.18	5.16	5.68
ENST00000558882.1	ENSG00000248905.8	570	350.51	0.00	0.00	0.00	0.00
ENST00000559047.5	ENSG00000248905.8	4260	4040.26	4505.78	27.05	22.61	24.89
ENST00000559150.1	ENSG00000248905.8	888	668.27	198.50	7.21	6.02	6.63
ENST00000559610.1	ENSG00000248905.8	393	174.50	20.09	2.79	2.33	2.57
ENST00000560317.5	ENSG00000248905.8	699	479.37	1.81	0.09	0.08	0.08
ENST00000561249.5	ENSG00000248905.8	4251	4031.26	7863.88	47.32	39.55	43.53
ENST00000616417.4	ENSG00000248905.8	13529	13309.26	0.00	0.00	0.00	0.00
ENST00000506452.1	ENSG00000248907.1	1031	811.26	0.00	0.00	0.00	0.00
ENST00000504339.1	ENSG00000248908.1	2290	2070.26	0.00	0.00	0.00	0.00
ENST00000502313.1	ENSG00000248909.1	581	361.50	9.00	0.60	0.50	100.00
ENST00000511357.2	ENSG00000248911.2	1006	786.26	0.00	0.00	0.00	0.00
ENST00000512609.1	ENSG00000248912.1	947	727.27	0.00	0.00	0.00	0.00
ENST00000512887.1	ENSG00000248913.1	367	149.09	0.00	0.00	0.00	0.00
ENST00000514311.2	ENSG00000248915.2	1104	884.26	0.00	0.00	0.00	0.00
ENST00000506964.1	ENSG00000248916.1	388	169.59	0.00	0.00	0.00	0.00
ENST00000508923.2	ENSG00000248918.2	432	213.02	0.00	0.00	0.00	0.00
ENST00000413834.5	ENSG00000248919.7	2491	2271.26	205.84	2.20	1.84	100.00
ENST00000437572.1	ENSG00000248919.7	544	324.56	0.00	0.00	0.00	0.00
ENST00000451138.1	ENSG00000248919.7	331	114.65	0.00	0.00	0.00	0.00
ENST00000515566.1	ENSG00000248920.2	1593	1373.26	0.00	0.00	0.00	0.00
ENST00000615989.1	ENSG00000248920.2	1677	1457.26	0.00	0.00	0.00	0.00
ENST00000511607.1	ENSG00000248921.1	420	201.13	0.00	0.00	0.00	0.00
ENST00000511037.1	ENSG00000248923.1	1812	1592.26	0.00	0.00	0.00	0.00
ENST00000512366.1	ENSG00000248924.2	460	240.83	0.00	0.00	0.00	0.00
ENST00000515019.2	ENSG00000248924.2	321	105.33	0.00	0.00	0.00	0.00
ENST00000512642.1	ENSG00000248925.1	522	302.61	0.00	0.00	0.00	0.00
ENST00000503825.1	ENSG00000248926.1	781	561.31	5.00	0.22	0.18	100.00
ENST00000511422.1	ENSG00000248927.1	1114	894.26	0.00	0.00	0.00	0.00
ENST00000513076.1	ENSG00000248928.1	418	199.15	0.00	0.00	0.00	0.00
ENST00000515857.1	ENSG00000248929.1	278	67.40	0.00	0.00	0.00	0.00
ENST00000502452.1	ENSG00000248930.1	580	360.50	13.00	0.87	0.73	100.00
ENST00000509390.1	ENSG00000248931.1	1135	915.26	0.00	0.00	0.00	0.00
ENST00000381790.3	ENSG00000248932.5	494	274.69	0.00	0.00	0.00	0.00
ENST00000504670.5	ENSG00000248932.5	602	382.47	0.00	0.00	0.00	0.00
ENST00000507362.5	ENSG00000248932.5	551	331.55	0.00	0.00	0.00	0.00
ENST00000510068.5	ENSG00000248932.5	569	349.51	0.00	0.00	0.00	0.00
ENST00000512622.1	ENSG00000248932.5	482	262.73	0.00	0.00	0.00	0.00
ENST00000514729.1	ENSG00000248932.5	588	368.49	0.00	0.00	0.00	0.00
ENST00000515247.5	ENSG00000248932.5	567	347.52	0.00	0.00	0.00	0.00
ENST00000511280.1	ENSG00000248933.2	1593	1373.26	0.00	0.00	0.00	0.00
ENST00000622009.1	ENSG00000248933.2	1677	1457.26	0.00	0.00	0.00	0.00
ENST00000502993.1	ENSG00000248935.1	465	245.81	0.00	0.00	0.00	0.00
ENST00000508696.1	ENSG00000248935.1	339	122.20	0.00	0.00	0.00	0.00
ENST00000503034.1	ENSG00000248936.1	534	314.58	0.00	0.00	0.00	0.00
ENST00000505575.1	ENSG00000248939.1	606	386.46	0.00	0.00	0.00	0.00
ENST00000507890.1	ENSG00000248942.1	389	170.57	0.00	0.00	0.00	0.00
ENST00000515739.1	ENSG00000248943.1	684	464.38	0.00	0.00	0.00	0.00
ENST00000515148.1	ENSG00000248944.1	1394	1174.26	0.00	0.00	0.00	0.00
ENST00000510932.2	ENSG00000248946.2	243	40.76	0.00	0.00	0.00	0.00
ENST00000507989.1	ENSG00000248949.1	559	339.53	0.00	0.00	0.00	0.00
ENST00000514909.1	ENSG00000248950.1	822	602.29	0.00	0.00	0.00	0.00
ENST00000514865.2	ENSG00000248951.2	403	184.34	0.00	0.00	0.00	0.00
ENST00000515692.1	ENSG00000248954.1	1816	1596.26	0.00	0.00	0.00	0.00
ENST00000505749.1	ENSG00000248955.1	160	4.57	0.00	0.00	0.00	0.00
ENST00000508597.1	ENSG00000248956.1	572	352.51	0.00	0.00	0.00	0.00
ENST00000511265.2	ENSG00000248958.2	2743	2523.26	0.00	0.00	0.00	0.00
ENST00000513859.1	ENSG00000248962.1	559	339.53	0.00	0.00	0.00	0.00
ENST00000507496.5	ENSG00000248964.6	1867	1647.26	0.00	0.00	0.00	0.00
ENST00000517356.1	ENSG00000248964.6	1496	1276.26	0.00	0.00	0.00	0.00
ENST00000514811.1	ENSG00000248965.1	365	147.15	0.00	0.00	0.00	0.00
ENST00000505813.1	ENSG00000248966.1	2752	2532.26	40.45	0.39	0.32	100.00
ENST00000506122.1	ENSG00000248967.1	481	261.74	0.00	0.00	0.00	0.00
ENST00000509915.1	ENSG00000248968.1	688	468.37	0.00	0.00	0.00	0.00
ENST00000510433.1	ENSG00000248969.1	540	320.57	0.00	0.00	0.00	0.00
ENST00000512037.2	ENSG00000248971.2	1426	1206.26	33.00	0.66	0.55	100.00
ENST00000507435.1	ENSG00000248973.1	721	501.35	0.00	0.00	0.00	0.00
ENST00000508469.2	ENSG00000248975.2	922	702.27	0.00	0.00	0.00	0.00
ENST00000548124.1	ENSG00000248975.2	233	34.18	0.00	0.00	0.00	0.00
ENST00000549360.1	ENSG00000248975.2	768	548.32	0.00	0.00	0.00	0.00
ENST00000507583.1	ENSG00000248977.1	168	6.21	0.00	0.00	0.00	0.00
ENST00000506703.2	ENSG00000248978.2	541	321.57	0.00	0.00	0.00	0.00
ENST00000504479.2	ENSG00000248979.2	232	33.55	1.00	0.72	0.60	100.00
ENST00000512634.1	ENSG00000248980.1	610	390.46	0.00	0.00	0.00	0.00
ENST00000515111.1	ENSG00000248984.1	270	60.89	0.00	0.00	0.00	0.00
ENST00000503186.1	ENSG00000248986.1	685	465.38	0.00	0.00	0.00	0.00
ENST00000507189.2	ENSG00000248987.2	574	354.51	0.00	0.00	0.00	0.00
ENST00000503348.1	ENSG00000248988.1	717	497.35	1.00	0.05	0.04	100.00
ENST00000505409.1	ENSG00000248990.1	520	300.61	0.00	0.00	0.00	0.00
ENST00000507949.1	ENSG00000248991.1	488	268.71	0.00	0.00	0.00	0.00
ENST00000429234.1	ENSG00000248993.1	612	392.45	0.00	0.00	0.00	0.00
ENST00000511693.1	ENSG00000248994.1	718	498.35	0.00	0.00	0.00	0.00
ENST00000513419.1	ENSG00000248994.1	490	270.70	0.00	0.00	0.00	0.00
ENST00000510459.2	ENSG00000248995.2	447	227.91	0.00	0.00	0.00	0.00
ENST00000506025.1	ENSG00000248996.1	434	215.00	2.00	0.23	0.19	100.00
ENST00000514817.2	ENSG00000248998.2	1603	1383.26	0.00	0.00	0.00	0.00
ENST00000506382.1	ENSG00000248999.1	171	6.91	0.00	0.00	0.00	0.00
ENST00000504882.1	ENSG00000249000.1	489	269.71	0.00	0.00	0.00	0.00
ENST00000503993.1	ENSG00000249001.5	531	311.59	0.00	0.00	0.00	0.00
ENST00000506480.5	ENSG00000249001.5	821	601.29	0.00	0.00	0.00	0.00
ENST00000506814.1	ENSG00000249001.5	591	371.48	0.00	0.00	0.00	0.00
ENST00000507894.1	ENSG00000249001.5	367	149.09	0.00	0.00	0.00	0.00
ENST00000509945.2	ENSG00000249002.2	370	152.01	0.00	0.00	0.00	0.00
ENST00000507604.1	ENSG00000249003.1	1343	1123.26	0.00	0.00	0.00	0.00
ENST00000514351.1	ENSG00000249004.1	598	378.47	0.00	0.00	0.00	0.00
ENST00000509856.1	ENSG00000249005.3	1395	1175.26	16.93	0.35	0.29	100.00
ENST00000503377.1	ENSG00000249006.1	1900	1680.26	0.00	0.00	0.00	0.00
ENST00000504773.1	ENSG00000249007.1	987	767.26	0.00	0.00	0.00	0.00
ENST00000512516.1	ENSG00000249008.1	421	202.12	0.00	0.00	0.00	0.00
ENST00000504587.1	ENSG00000249012.2	486	266.72	0.00	0.00	0.00	0.00
ENST00000512179.1	ENSG00000249013.1	511	291.64	0.00	0.00	0.00	0.00
ENST00000506772.2	ENSG00000249014.2	381	162.73	0.00	0.00	0.00	0.00
ENST00000505950.1	ENSG00000249016.1	441	221.95	0.00	0.00	0.00	0.00
ENST00000502494.1	ENSG00000249017.1	527	307.60	0.00	0.00	0.00	0.00
ENST00000509656.1	ENSG00000249017.1	307	92.54	0.00	0.00	0.00	0.00
ENST00000506031.2	ENSG00000249018.2	988	768.26	0.00	0.00	0.00	0.00
ENST00000513977.2	ENSG00000249019.2	287	74.97	3.00	0.97	0.81	100.00
ENST00000505219.1	ENSG00000249020.1	137	1.56	0.00	0.00	0.00	0.00
ENST00000333482.4	ENSG00000249021.1	706	486.36	0.00	0.00	0.00	0.00
ENST00000515232.1	ENSG00000249022.1	562	342.53	0.00	0.00	0.00	0.00
ENST00000505572.1	ENSG00000249023.1	483	263.73	0.00	0.00	0.00	0.00
ENST00000514008.1	ENSG00000249025.1	125	0.00	0.00	0.00	0.00	0.00
ENST00000515849.2	ENSG00000249026.2	2728	2508.26	2.00	0.02	0.02	100.00
ENST00000513082.2	ENSG00000249028.2	2088	1868.26	0.00	0.00	0.00	0.00
ENST00000505273.1	ENSG00000249031.1	288	75.82	3.00	0.96	0.80	100.00
ENST00000510576.6	ENSG00000249035.6	1973	1753.26	1.00	0.01	0.01	100.00
ENST00000518905.1	ENSG00000249035.6	410	191.25	0.00	0.00	0.00	0.00
ENST00000513871.1	ENSG00000249036.1	571	351.51	0.00	0.00	0.00	0.00
ENST00000514795.2	ENSG00000249038.2	453	233.87	0.00	0.00	0.00	0.00
ENST00000515071.1	ENSG00000249041.1	525	305.60	0.00	0.00	0.00	0.00
ENST00000504300.1	ENSG00000249042.5	837	617.29	1.00	0.04	0.03	100.00
ENST00000508000.5	ENSG00000249042.5	1151	931.26	0.00	0.00	0.00	0.00
ENST00000506306.1	ENSG00000249045.1	329	112.78	0.00	0.00	0.00	0.00
ENST00000509843.2	ENSG00000249047.2	249	44.95	2.00	1.08	0.90	100.00
ENST00000502780.2	ENSG00000249048.2	342	125.05	0.00	0.00	0.00	0.00
ENST00000502368.1	ENSG00000249049.1	375	156.88	0.00	0.00	0.00	0.00
ENST00000507315.1	ENSG00000249050.1	2035	1815.26	0.00	0.00	0.00	0.00
ENST00000508565.2	ENSG00000249051.2	425	206.08	0.00	0.00	0.00	0.00
ENST00000505511.1	ENSG00000249052.1	577	357.50	0.00	0.00	0.00	0.00
ENST00000506935.1	ENSG00000249053.1	792	572.31	0.00	0.00	0.00	0.00
ENST00000504074.1	ENSG00000249054.2	1187	967.26	0.00	0.00	0.00	0.00
ENST00000546223.1	ENSG00000249054.2	1199	979.26	0.00	0.00	0.00	0.00
ENST00000512475.1	ENSG00000249055.1	312	97.07	0.00	0.00	0.00	0.00
ENST00000513481.1	ENSG00000249056.1	609	389.46	0.00	0.00	0.00	0.00
ENST00000514241.1	ENSG00000249057.1	658	438.40	0.00	0.00	0.00	0.00
ENST00000503349.1	ENSG00000249061.1	602	382.47	0.00	0.00	0.00	0.00
ENST00000515750.1	ENSG00000249061.1	292	79.27	0.00	0.00	0.00	0.00
ENST00000508931.1	ENSG00000249064.1	1278	1058.26	0.00	0.00	0.00	0.00
ENST00000505363.2	ENSG00000249065.2	709	489.36	0.00	0.00	0.00	0.00
ENST00000595299.1	ENSG00000249065.2	752	532.33	0.00	0.00	0.00	0.00
ENST00000509559.1	ENSG00000249066.1	584	364.49	0.00	0.00	0.00	0.00
ENST00000510014.1	ENSG00000249068.1	565	345.52	11.00	0.77	0.65	100.00
ENST00000504609.3	ENSG00000249069.7	735	515.34	0.00	0.00	0.00	0.00
ENST00000512618.5	ENSG00000249069.7	421	202.12	0.00	0.00	0.00	0.00
ENST00000517934.1	ENSG00000249069.7	306	91.64	0.00	0.00	0.00	0.00
ENST00000523194.6	ENSG00000249069.7	715	495.35	0.00	0.00	0.00	0.00
ENST00000505267.2	ENSG00000249071.2	549	329.55	0.00	0.00	0.00	0.00
ENST00000510231.1	ENSG00000249072.1	177	8.48	0.00	0.00	0.00	0.00
ENST00000513561.1	ENSG00000249073.1	683	463.38	0.00	0.00	0.00	0.00
ENST00000506966.1	ENSG00000249074.1	295	81.89	0.00	0.00	0.00	0.00
ENST00000506116.1	ENSG00000249077.1	616	396.45	0.00	0.00	0.00	0.00
ENST00000508739.1	ENSG00000249079.1	374	155.90	0.00	0.00	0.00	0.00
ENST00000506803.1	ENSG00000249081.1	618	398.45	0.00	0.00	0.00	0.00
ENST00000507035.2	ENSG00000249082.2	843	623.29	0.00	0.00	0.00	0.00
ENST00000511256.1	ENSG00000249082.2	477	257.75	0.00	0.00	0.00	0.00
ENST00000506895.1	ENSG00000249084.1	753	533.33	0.00	0.00	0.00	0.00
ENST00000507957.1	ENSG00000249085.1	493	273.69	0.00	0.00	0.00	0.00
ENST00000509204.1	ENSG00000249086.1	330	113.72	0.00	0.00	0.00	0.00
ENST00000335648.3	ENSG00000249087.6	2547	2327.26	248.62	2.59	2.17	48.72
ENST00000437367.3	ENSG00000249087.6	606	386.46	0.00	0.00	0.00	0.00
ENST00000454117.1	ENSG00000249087.6	997	777.26	87.38	2.73	2.28	51.28
ENST00000458053.4	ENSG00000249087.6	375	156.88	0.00	0.00	0.00	0.00
ENST00000518600.1	ENSG00000249087.6	376	157.85	0.00	0.00	0.00	0.00
ENST00000518821.1	ENSG00000249087.6	461	241.83	0.00	0.00	0.00	0.00
ENST00000503376.1	ENSG00000249089.1	148	2.72	0.00	0.00	0.00	0.00
ENST00000507220.1	ENSG00000249091.1	405	186.31	0.00	0.00	0.00	0.00
ENST00000505144.1	ENSG00000249092.1	499	279.67	1.00	0.09	0.07	100.00
ENST00000446473.2	ENSG00000249094.2	728	508.34	0.00	0.00	0.00	0.00
ENST00000608785.1	ENSG00000249096.6	516	296.62	0.00	0.00	0.00	0.00
ENST00000610683.4	ENSG00000249096.6	724	504.35	0.00	0.00	0.00	0.00
ENST00000617323.4	ENSG00000249096.6	2044	1824.26	0.00	0.00	0.00	0.00
ENST00000506407.1	ENSG00000249098.1	572	352.51	3.00	0.21	0.17	100.00
ENST00000512939.1	ENSG00000249099.1	487	267.71	0.00	0.00	0.00	0.00
ENST00000509506.1	ENSG00000249100.1	930	710.27	0.00	0.00	0.00	0.00
ENST00000511612.1	ENSG00000249101.1	175	7.93	0.00	0.00	0.00	0.00
ENST00000511054.1	ENSG00000249102.1	599	379.47	0.00	0.00	0.00	0.00
ENST00000511568.1	ENSG00000249104.2	1593	1373.26	0.00	0.00	0.00	0.00
ENST00000614762.1	ENSG00000249104.2	1677	1457.26	0.00	0.00	0.00	0.00
ENST00000514266.2	ENSG00000249105.2	313	97.98	0.00	0.00	0.00	0.00
ENST00000514864.1	ENSG00000249106.1	1213	993.26	0.00	0.00	0.00	0.00
ENST00000502515.1	ENSG00000249109.1	1517	1297.26	0.00	0.00	0.00	0.00
ENST00000512546.1	ENSG00000249111.1	327	110.91	0.00	0.00	0.00	0.00
ENST00000515092.1	ENSG00000249112.1	832	612.29	0.00	0.00	0.00	0.00
ENST00000504817.1	ENSG00000249114.1	392	173.52	0.00	0.00	0.00	0.00
ENST00000203166.9	ENSG00000249115.8	4283	4063.26	25.32	0.15	0.13	12.25
ENST00000424522.5	ENSG00000249115.8	4462	4242.26	0.00	0.00	0.00	0.00
ENST00000428854.5	ENSG00000249115.8	4387	4167.26	0.00	0.00	0.00	0.00
ENST00000430749.2	ENSG00000249115.8	526	306.60	2.83	0.22	0.19	18.17
ENST00000585968.5	ENSG00000249115.8	2762	2542.26	0.00	0.00	0.00	0.00
ENST00000587439.5	ENSG00000249115.8	2758	2538.26	89.85	0.86	0.72	69.58
ENST00000588570.5	ENSG00000249115.8	553	333.54	0.00	0.00	0.00	0.00
ENST00000590994.1	ENSG00000249115.8	883	663.27	0.00	0.00	0.00	0.00
ENST00000592291.5	ENSG00000249115.8	526	306.60	0.00	0.00	0.00	0.00
ENST00000506335.1	ENSG00000249116.1	425	206.08	0.00	0.00	0.00	0.00
ENST00000506002.1	ENSG00000249119.1	522	302.61	0.00	0.00	0.00	0.00
ENST00000510602.1	ENSG00000249122.1	561	341.53	0.00	0.00	0.00	0.00
ENST00000503950.1	ENSG00000249125.1	539	319.57	0.00	0.00	0.00	0.00
ENST00000505004.1	ENSG00000249127.1	126	0.00	0.00	0.00	0.00	0.00
ENST00000503320.1	ENSG00000249128.1	543	323.56	0.00	0.00	0.00	0.00
ENST00000505831.1	ENSG00000249129.1	966	746.26	11.00	0.36	0.30	100.00
ENST00000515306.1	ENSG00000249131.1	412	193.22	0.00	0.00	0.00	0.00
ENST00000514912.1	ENSG00000249135.1	523	303.61	0.00	0.00	0.00	0.00
ENST00000506741.1	ENSG00000249138.1	751	531.33	0.00	0.00	0.00	0.00
ENST00000512051.1	ENSG00000249138.1	380	161.76	0.00	0.00	0.00	0.00
ENST00000504988.1	ENSG00000249139.1	1156	936.26	0.00	0.00	0.00	0.00
ENST00000515779.1	ENSG00000249140.1	586	366.49	0.00	0.00	0.00	0.00
ENST00000507747.1	ENSG00000249141.1	600	380.47	5.13	0.33	0.27	100.00
ENST00000503901.1	ENSG00000249142.1	1108	888.26	3.04	0.08	0.07	100.00
ENST00000509453.1	ENSG00000249145.1	492	272.70	0.00	0.00	0.00	0.00
ENST00000510061.2	ENSG00000249148.2	472	252.77	0.00	0.00	0.00	0.00
ENST00000505955.1	ENSG00000249149.2	881	661.28	0.00	0.00	0.00	0.00
ENST00000514718.2	ENSG00000249149.2	367	149.09	0.00	0.00	0.00	0.00
ENST00000508636.1	ENSG00000249150.1	553	333.54	0.00	0.00	0.00	0.00
ENST00000502518.1	ENSG00000249152.1	616	396.45	0.00	0.00	0.00	0.00
ENST00000504046.1	ENSG00000249153.1	698	478.37	0.00	0.00	0.00	0.00
ENST00000503184.1	ENSG00000249156.1	594	374.48	0.00	0.00	0.00	0.00
ENST00000509755.1	ENSG00000249157.1	300	86.29	0.00	0.00	0.00	0.00
ENST00000398640.6	ENSG00000249158.6	6115	5895.26	0.00	0.00	0.00	0.00
ENST00000616325.1	ENSG00000249158.6	3418	3198.26	182.90	1.39	1.16	85.36
ENST00000617408.1	ENSG00000249158.6	700	480.36	4.71	0.24	0.20	14.64
ENST00000512406.5	ENSG00000249159.6	440	220.96	0.00	0.00	0.00	0.00
ENST00000607662.1	ENSG00000249159.6	397	178.43	0.00	0.00	0.00	0.00
ENST00000504650.2	ENSG00000249160.4	518	298.62	0.00	0.00	0.00	0.00
ENST00000506021.4	ENSG00000249160.4	774	554.31	0.00	0.00	0.00	0.00
ENST00000508710.1	ENSG00000249162.1	2106	1886.26	0.00	0.00	0.00	0.00
ENST00000556389.1	ENSG00000249163.3	849	629.28	0.00	0.00	0.00	0.00
ENST00000510562.1	ENSG00000249166.1	415	196.19	0.00	0.00	0.00	0.00
ENST00000508766.1	ENSG00000249167.1	482	262.73	0.00	0.00	0.00	0.00
ENST00000512237.1	ENSG00000249169.1	952	732.27	0.00	0.00	0.00	0.00
ENST00000513812.1	ENSG00000249169.1	572	352.51	0.00	0.00	0.00	0.00
ENST00000514650.1	ENSG00000249170.1	978	758.26	0.00	0.00	0.00	0.00
ENST00000510169.1	ENSG00000249171.1	791	571.31	0.00	0.00	0.00	0.00
ENST00000506479.5	ENSG00000249173.5	634	414.43	0.00	0.00	0.00	0.00
ENST00000507183.1	ENSG00000249173.5	621	401.44	0.00	0.00	0.00	0.00
ENST00000515864.1	ENSG00000249173.5	601	381.47	0.00	0.00	0.00	0.00
ENST00000504827.1	ENSG00000249174.1	660	440.40	0.00	0.00	0.00	0.00
ENST00000513849.1	ENSG00000249175.1	1940	1720.26	0.00	0.00	0.00	0.00
ENST00000515049.1	ENSG00000249176.1	698	478.37	0.00	0.00	0.00	0.00
ENST00000503122.1	ENSG00000249177.1	1372	1152.26	0.00	0.00	0.00	0.00
ENST00000502568.1	ENSG00000249180.1	565	345.52	22.00	1.54	1.29	100.00
ENST00000504193.1	ENSG00000249183.1	276	65.75	0.00	0.00	0.00	0.00
ENST00000513617.1	ENSG00000249184.1	764	544.32	0.00	0.00	0.00	0.00
ENST00000504214.1	ENSG00000249186.1	401	182.37	0.00	0.00	0.00	0.00
ENST00000504362.1	ENSG00000249186.1	348	130.77	0.00	0.00	0.00	0.00
ENST00000505248.1	ENSG00000249186.1	547	327.55	0.00	0.00	0.00	0.00
ENST00000509557.1	ENSG00000249188.1	999	779.26	0.00	0.00	0.00	0.00
ENST00000506567.1	ENSG00000249189.1	219	25.91	0.00	0.00	0.00	0.00
ENST00000503954.1	ENSG00000249191.1	474	254.77	0.00	0.00	0.00	0.00
ENST00000509243.1	ENSG00000249192.1	135	1.40	0.00	0.00	0.00	0.00
ENST00000511127.1	ENSG00000249193.1	1720	1500.26	34.04	0.55	0.46	100.00
ENST00000508925.6	ENSG00000249196.6	627	407.43	0.00	0.00	0.00	0.00
ENST00000510001.6	ENSG00000249196.6	293	80.14	0.00	0.00	0.00	0.00
ENST00000512133.6	ENSG00000249196.6	2271	2051.26	0.00	0.00	0.00	0.00
ENST00000537367.5	ENSG00000249196.6	531	311.59	0.00	0.00	0.00	0.00
ENST00000540739.1	ENSG00000249196.6	490	270.70	0.00	0.00	0.00	0.00
ENST00000541320.5	ENSG00000249196.6	440	220.96	0.00	0.00	0.00	0.00
ENST00000542535.5	ENSG00000249196.6	442	222.94	0.00	0.00	0.00	0.00
ENST00000511932.1	ENSG00000249197.1	987	767.26	0.00	0.00	0.00	0.00
ENST00000502647.1	ENSG00000249198.1	526	306.60	0.00	0.00	0.00	0.00
ENST00000511182.1	ENSG00000249199.1	285	73.27	0.00	0.00	0.00	0.00
ENST00000513721.1	ENSG00000249200.1	462	242.82	0.00	0.00	0.00	0.00
ENST00000505972.2	ENSG00000249201.2	697	477.37	0.00	0.00	0.00	0.00
ENST00000512572.1	ENSG00000249201.2	1023	803.26	0.00	0.00	0.00	0.00
ENST00000514376.1	ENSG00000249201.2	1757	1537.26	0.00	0.00	0.00	0.00
ENST00000505706.1	ENSG00000249203.1	584	364.49	0.00	0.00	0.00	0.00
ENST00000510758.1	ENSG00000249203.1	539	319.57	0.00	0.00	0.00	0.00
ENST00000504682.2	ENSG00000249206.2	595	375.48	0.00	0.00	0.00	0.00
ENST00000509449.1	ENSG00000249207.1	946	726.27	178.62	5.97	4.99	100.00
ENST00000429238.2	ENSG00000249209.2	1078	858.26	0.00	0.00	0.00	0.00
ENST00000503632.1	ENSG00000249210.1	1002	782.26	9.00	0.28	0.23	100.00
ENST00000509767.1	ENSG00000249212.1	915	695.27	16.00	0.56	0.47	100.00
ENST00000512187.1	ENSG00000249213.1	1399	1179.26	0.00	0.00	0.00	0.00
ENST00000513338.1	ENSG00000249215.1	1861	1641.26	11.00	0.16	0.14	100.00
ENST00000506475.1	ENSG00000249216.1	435	215.99	0.00	0.00	0.00	0.00
ENST00000504249.1	ENSG00000249219.1	508	288.65	0.00	0.00	0.00	0.00
ENST00000505920.1	ENSG00000249222.1	799	579.30	11.14	0.47	0.39	100.00
ENST00000508964.1	ENSG00000249225.1	467	247.80	0.00	0.00	0.00	0.00
ENST00000514739.1	ENSG00000249226.1	1027	807.26	0.00	0.00	0.00	0.00
ENST00000514855.1	ENSG00000249228.1	1604	1384.26	0.00	0.00	0.00	0.00
ENST00000505629.2	ENSG00000249229.2	1115	895.26	0.00	0.00	0.00	0.00
ENST00000504393.1	ENSG00000249230.1	298	84.52	1143.37	328.18	274.28	100.00
ENST00000510238.7	ENSG00000249231.7	955	735.27	0.00	0.00	0.00	0.00
ENST00000563844.1	ENSG00000249231.7	610	390.46	0.00	0.00	0.00	0.00
ENST00000565755.1	ENSG00000249231.7	461	241.83	0.00	0.00	0.00	0.00
ENST00000513586.1	ENSG00000249234.1	414	195.20	0.00	0.00	0.00	0.00
ENST00000309229.6	ENSG00000249235.1	279	68.23	0.00	0.00	0.00	0.00
ENST00000511861.1	ENSG00000249236.1	384	165.67	0.00	0.00	0.00	0.00
ENST00000505585.5	ENSG00000249237.5	905	685.27	0.00	0.00	0.00	0.00
ENST00000506295.1	ENSG00000249237.5	602	382.47	0.00	0.00	0.00	0.00
ENST00000510918.5	ENSG00000249237.5	627	407.43	0.00	0.00	0.00	0.00
ENST00000506012.1	ENSG00000249238.1	2561	2341.26	0.00	0.00	0.00	0.00
ENST00000510601.2	ENSG00000249239.2	933	713.27	1.00	0.03	0.03	100.00
ENST00000437723.1	ENSG00000249240.2	750	530.33	2.75	0.13	0.11	100.00
ENST00000502574.1	ENSG00000249240.2	1178	958.26	0.00	0.00	0.00	0.00
ENST00000510551.1	ENSG00000249241.1	957	737.26	0.00	0.00	0.00	0.00
ENST00000449862.6	ENSG00000249242.7	1990	1770.26	78.93	1.08	0.90	75.27
ENST00000454948.3	ENSG00000249242.7	403	184.34	0.00	0.00	0.00	0.00
ENST00000508701.5	ENSG00000249242.7	566	346.52	5.07	0.36	0.30	24.73
ENST00000515780.6	ENSG00000249242.7	3296	3076.26	0.00	0.00	0.00	0.00
ENST00000505994.1	ENSG00000249244.1	3505	3285.26	122.56	0.91	0.76	100.00
ENST00000513203.2	ENSG00000249245.2	1877	1657.26	17.00	0.25	0.21	100.00
ENST00000503579.1	ENSG00000249247.1	789	569.31	0.00	0.00	0.00	0.00
ENST00000506485.1	ENSG00000249249.1	564	344.52	0.00	0.00	0.00	0.00
ENST00000508517.1	ENSG00000249249.1	539	319.57	0.00	0.00	0.00	0.00
ENST00000515570.1	ENSG00000249249.1	765	545.32	17.15	0.76	0.64	100.00
ENST00000502344.5	ENSG00000249252.5	630	410.43	0.00	0.00	0.00	0.00
ENST00000513384.1	ENSG00000249252.5	537	317.57	0.00	0.00	0.00	0.00
ENST00000508850.1	ENSG00000249253.1	424	205.09	0.00	0.00	0.00	0.00
ENST00000503887.1	ENSG00000249255.1	755	535.33	0.00	0.00	0.00	0.00
ENST00000514223.2	ENSG00000249256.2	304	89.85	3.00	0.81	0.68	100.00
ENST00000508142.1	ENSG00000249257.1	408	189.27	0.00	0.00	0.00	0.00
ENST00000513892.2	ENSG00000249258.2	2292	2072.26	0.00	0.00	0.00	0.00
ENST00000513136.2	ENSG00000249259.2	1957	1737.26	0.00	0.00	0.00	0.00
ENST00000510242.1	ENSG00000249261.1	943	723.27	0.00	0.00	0.00	0.00
ENST00000504640.2	ENSG00000249262.2	745	525.33	0.00	0.00	0.00	0.00
ENST00000510265.2	ENSG00000249263.2	317	101.64	0.00	0.00	0.00	0.00
ENST00000514975.1	ENSG00000249264.1	1383	1163.26	244.31	5.09	4.26	100.00
ENST00000512941.1	ENSG00000249265.1	570	350.51	0.00	0.00	0.00	0.00
ENST00000506170.1	ENSG00000249266.1	1022	802.26	0.00	0.00	0.00	0.00
ENST00000502479.1	ENSG00000249267.6	4972	4752.26	0.00	0.00	0.00	0.00
ENST00000507313.5	ENSG00000249267.6	2819	2599.26	0.00	0.00	0.00	0.00
ENST00000545784.5	ENSG00000249267.6	2078	1858.26	0.00	0.00	0.00	0.00
ENST00000505178.1	ENSG00000249269.1	437	217.98	0.00	0.00	0.00	0.00
ENST00000503545.1	ENSG00000249270.1	918	698.27	0.00	0.00	0.00	0.00
ENST00000503999.2	ENSG00000249271.2	879	659.28	0.00	0.00	0.00	0.00
ENST00000511903.1	ENSG00000249272.1	705	485.36	0.00	0.00	0.00	0.00
ENST00000504327.1	ENSG00000249274.1	1006	786.26	164.31	5.07	4.24	100.00
ENST00000507296.1	ENSG00000249275.1	812	592.30	0.00	0.00	0.00	0.00
ENST00000508829.1	ENSG00000249276.1	339	122.20	0.00	0.00	0.00	0.00
ENST00000511788.1	ENSG00000249277.1	257	50.81	0.00	0.00	0.00	0.00
ENST00000513916.1	ENSG00000249278.1	436	216.99	0.00	0.00	0.00	0.00
ENST00000503882.1	ENSG00000249279.5	640	420.42	0.00	0.00	0.00	0.00
ENST00000511794.5	ENSG00000249279.5	577	357.50	0.00	0.00	0.00	0.00
ENST00000511476.1	ENSG00000249282.1	253	47.84	0.00	0.00	0.00	0.00
ENST00000503033.1	ENSG00000249283.3	1244	1024.26	0.00	0.00	0.00	0.00
ENST00000510748.1	ENSG00000249284.1	1458	1238.26	0.00	0.00	0.00	0.00
ENST00000503897.1	ENSG00000249285.1	678	458.38	0.00	0.00	0.00	0.00
ENST00000508874.1	ENSG00000249286.1	994	774.26	1.63	0.05	0.04	100.00
ENST00000512672.1	ENSG00000249287.1	1195	975.26	0.00	0.00	0.00	0.00
ENST00000508033.1	ENSG00000249288.1	253	47.84	0.00	0.00	0.00	0.00
ENST00000507087.1	ENSG00000249289.1	466	246.80	0.00	0.00	0.00	0.00
ENST00000502712.5	ENSG00000249290.5	794	574.30	0.00	0.00	0.00	0.00
ENST00000503357.1	ENSG00000249290.5	478	258.75	0.00	0.00	0.00	0.00
ENST00000509191.5	ENSG00000249290.5	798	578.30	0.00	0.00	0.00	0.00
ENST00000506717.1	ENSG00000249293.1	556	336.54	0.00	0.00	0.00	0.00
ENST00000508118.1	ENSG00000249295.1	326	109.98	0.00	0.00	0.00	0.00
ENST00000514270.1	ENSG00000249295.1	297	83.64	0.00	0.00	0.00	0.00
ENST00000508977.1	ENSG00000249297.1	553	333.54	0.00	0.00	0.00	0.00
ENST00000512973.1	ENSG00000249301.1	294	81.01	0.00	0.00	0.00	0.00
ENST00000503502.2	ENSG00000249302.2	462	242.82	5.00	0.50	0.42	100.00
ENST00000503557.1	ENSG00000249304.1	441	221.95	0.00	0.00	0.00	0.00
ENST00000510247.1	ENSG00000249305.1	144	2.24	0.00	0.00	0.00	0.00
ENST00000504512.5	ENSG00000249306.5	561	341.53	0.00	0.00	0.00	0.00
ENST00000506862.1	ENSG00000249306.5	744	524.33	0.00	0.00	0.00	0.00
ENST00000507361.5	ENSG00000249306.5	2098	1878.26	0.00	0.00	0.00	0.00
ENST00000510234.5	ENSG00000249306.5	938	718.27	0.00	0.00	0.00	0.00
ENST00000511707.5	ENSG00000249306.5	564	344.52	0.00	0.00	0.00	0.00
ENST00000515513.5	ENSG00000249306.5	770	550.32	0.00	0.00	0.00	0.00
ENST00000437737.3	ENSG00000249307.5	973	753.26	0.00	0.00	0.00	0.00
ENST00000505149.1	ENSG00000249307.5	624	404.44	0.00	0.00	0.00	0.00
ENST00000507476.5	ENSG00000249307.5	785	565.31	0.00	0.00	0.00	0.00
ENST00000507761.1	ENSG00000249307.5	842	622.29	0.00	0.00	0.00	0.00
ENST00000509088.5	ENSG00000249307.5	756	536.33	0.00	0.00	0.00	0.00
ENST00000510667.5	ENSG00000249307.5	534	314.58	0.00	0.00	0.00	0.00
ENST00000511241.5	ENSG00000249307.5	679	459.38	0.00	0.00	0.00	0.00
ENST00000511895.1	ENSG00000249307.5	795	575.30	0.00	0.00	0.00	0.00
ENST00000512130.5	ENSG00000249307.5	525	305.60	0.00	0.00	0.00	0.00
ENST00000513153.5	ENSG00000249307.5	695	475.37	0.00	0.00	0.00	0.00
ENST00000515597.1	ENSG00000249307.5	664	444.40	0.00	0.00	0.00	0.00
ENST00000505051.1	ENSG00000249309.1	521	301.61	0.00	0.00	0.00	0.00
ENST00000513758.2	ENSG00000249310.2	691	471.37	0.00	0.00	0.00	0.00
ENST00000505638.2	ENSG00000249311.4	1227	1007.26	2.00	0.05	0.04	100.00
ENST00000506854.1	ENSG00000249312.1	471	251.78	0.00	0.00	0.00	0.00
ENST00000512316.2	ENSG00000249316.2	564	344.52	0.00	0.00	0.00	0.00
ENST00000504394.1	ENSG00000249317.1	370	152.01	0.00	0.00	0.00	0.00
ENST00000512989.1	ENSG00000249317.1	369	151.04	0.00	0.00	0.00	0.00
ENST00000511981.1	ENSG00000249318.1	438	218.97	0.00	0.00	0.00	0.00
ENST00000450043.2	ENSG00000249319.2	922	702.27	193.77	6.69	5.59	100.00
ENST00000513686.1	ENSG00000249320.1	578	358.50	0.00	0.00	0.00	0.00
ENST00000503164.1	ENSG00000249321.1	928	708.27	0.00	0.00	0.00	0.00
ENST00000514569.1	ENSG00000249326.1	1635	1415.26	0.00	0.00	0.00	0.00
ENST00000502766.2	ENSG00000249328.2	2126	1906.26	0.00	0.00	0.00	0.00
ENST00000517365.1	ENSG00000249328.2	498	278.68	0.00	0.00	0.00	0.00
ENST00000503077.1	ENSG00000249329.1	597	377.47	0.00	0.00	0.00	0.00
ENST00000502455.1	ENSG00000249330.1	549	329.55	0.00	0.00	0.00	0.00
ENST00000502680.1	ENSG00000249332.1	822	602.29	0.00	0.00	0.00	0.00
ENST00000423821.2	ENSG00000249333.1	375	156.88	0.00	0.00	0.00	0.00
ENST00000505494.1	ENSG00000249334.1	640	420.42	0.00	0.00	0.00	0.00
ENST00000503268.1	ENSG00000249335.1	499	279.67	0.00	0.00	0.00	0.00
ENST00000510539.2	ENSG00000249337.2	758	538.32	0.00	0.00	0.00	0.00
ENST00000511281.1	ENSG00000249338.1	589	369.48	0.00	0.00	0.00	0.00
ENST00000512357.1	ENSG00000249339.1	595	375.48	0.00	0.00	0.00	0.00
ENST00000506950.1	ENSG00000249341.1	1616	1396.26	0.00	0.00	0.00	0.00
ENST00000508112.1	ENSG00000249341.1	1594	1374.26	0.00	0.00	0.00	0.00
ENST00000508083.1	ENSG00000249343.1	724	504.35	0.00	0.00	0.00	0.00
ENST00000512624.6	ENSG00000249345.6	1361	1141.26	0.00	0.00	0.00	0.00
ENST00000540244.5	ENSG00000249345.6	689	469.37	0.00	0.00	0.00	0.00
ENST00000546062.1	ENSG00000249345.6	563	343.53	0.00	0.00	0.00	0.00
ENST00000506222.6	ENSG00000249346.6	3151	2931.26	0.00	0.00	0.00	0.00
ENST00000525746.1	ENSG00000249346.6	710	490.36	0.00	0.00	0.00	0.00
ENST00000525912.1	ENSG00000249346.6	396	177.45	0.00	0.00	0.00	0.00
ENST00000531046.1	ENSG00000249346.6	822	602.29	0.00	0.00	0.00	0.00
ENST00000533304.1	ENSG00000249346.6	592	372.48	0.00	0.00	0.00	0.00
ENST00000510116.1	ENSG00000249347.1	352	134.61	0.00	0.00	0.00	0.00
ENST00000504032.1	ENSG00000249348.1	2787	2567.26	0.00	0.00	0.00	0.00
ENST00000446516.2	ENSG00000249349.1	415	196.19	0.00	0.00	0.00	0.00
ENST00000508904.2	ENSG00000249351.2	818	598.29	0.00	0.00	0.00	0.00
ENST00000504280.1	ENSG00000249352.4	810	590.30	0.00	0.00	0.00	0.00
ENST00000505371.2	ENSG00000249352.4	526	306.60	0.00	0.00	0.00	0.00
ENST00000502784.2	ENSG00000249353.2	830	610.29	3918.08	155.75	130.16	100.00
ENST00000505613.1	ENSG00000249357.3	597	377.47	1.00	0.06	0.05	100.00
ENST00000503488.2	ENSG00000249359.2	5454	5234.26	0.00	0.00	0.00	0.00
ENST00000506026.1	ENSG00000249360.1	1064	844.26	0.00	0.00	0.00	0.00
ENST00000504287.1	ENSG00000249362.1	652	432.41	0.00	0.00	0.00	0.00
ENST00000509592.1	ENSG00000249363.1	876	656.28	11.00	0.41	0.34	100.00
ENST00000503106.5	ENSG00000249364.5	557	337.54	0.00	0.00	0.00	0.00
ENST00000504068.1	ENSG00000249364.5	793	573.31	0.00	0.00	0.00	0.00
ENST00000509947.1	ENSG00000249364.5	780	560.31	0.00	0.00	0.00	0.00
ENST00000513234.5	ENSG00000249364.5	1556	1336.26	0.00	0.00	0.00	0.00
ENST00000514368.1	ENSG00000249364.5	756	536.33	0.00	0.00	0.00	0.00
ENST00000515227.1	ENSG00000249364.5	666	446.39	0.00	0.00	0.00	0.00
ENST00000512965.1	ENSG00000249365.1	451	231.88	0.00	0.00	0.00	0.00
ENST00000515543.1	ENSG00000249367.1	389	170.57	0.00	0.00	0.00	0.00
ENST00000506833.1	ENSG00000249368.1	274	64.12	0.00	0.00	0.00	0.00
ENST00000504007.1	ENSG00000249372.1	334	117.47	1.00	0.21	0.17	100.00
ENST00000513645.2	ENSG00000249373.2	427	208.06	0.00	0.00	0.00	0.00
ENST00000502463.7	ENSG00000249375.7	3301	3081.26	0.00	0.00	0.00	0.00
ENST00000518376.1	ENSG00000249375.7	872	652.28	0.00	0.00	0.00	0.00
ENST00000519071.5	ENSG00000249375.7	791	571.31	0.00	0.00	0.00	0.00
ENST00000503458.5	ENSG00000249378.5	375	156.88	0.00	0.00	0.00	0.00
ENST00000503580.1	ENSG00000249378.5	418	199.15	0.00	0.00	0.00	0.00
ENST00000510005.5	ENSG00000249378.5	468	248.79	0.00	0.00	0.00	0.00
ENST00000510832.5	ENSG00000249378.5	2435	2215.26	0.00	0.00	0.00	0.00
ENST00000512839.5	ENSG00000249378.5	716	496.35	0.00	0.00	0.00	0.00
ENST00000513313.5	ENSG00000249378.5	382	163.71	0.00	0.00	0.00	0.00
ENST00000508884.1	ENSG00000249379.1	547	327.55	0.00	0.00	0.00	0.00
ENST00000503549.1	ENSG00000249380.1	823	603.29	0.00	0.00	0.00	0.00
ENST00000515860.1	ENSG00000249381.1	539	319.57	0.00	0.00	0.00	0.00
ENST00000507912.1	ENSG00000249382.2	474	254.77	0.00	0.00	0.00	0.00
ENST00000512911.2	ENSG00000249382.2	658	438.40	0.00	0.00	0.00	0.00
ENST00000514707.1	ENSG00000249382.2	313	97.98	0.00	0.00	0.00	0.00
ENST00000514726.1	ENSG00000249383.1	1723	1503.26	0.00	0.00	0.00	0.00
ENST00000503214.1	ENSG00000249386.1	694	474.37	0.00	0.00	0.00	0.00
ENST00000502328.1	ENSG00000249387.1	121	0.00	0.00	0.00	0.00	0.00
ENST00000504891.1	ENSG00000249388.1	528	308.59	0.00	0.00	0.00	0.00
ENST00000504537.1	ENSG00000249392.1	558	338.53	0.00	0.00	0.00	0.00
ENST00000504531.2	ENSG00000249395.2	1164	944.26	0.00	0.00	0.00	0.00
ENST00000521147.1	ENSG00000249395.2	731	511.34	0.00	0.00	0.00	0.00
ENST00000522183.1	ENSG00000249395.2	833	613.29	0.00	0.00	0.00	0.00
ENST00000523313.1	ENSG00000249395.2	557	337.54	0.00	0.00	0.00	0.00
ENST00000515243.1	ENSG00000249396.1	2130	1910.26	0.00	0.00	0.00	0.00
ENST00000504195.1	ENSG00000249400.1	649	429.41	0.00	0.00	0.00	0.00
ENST00000507398.1	ENSG00000249403.1	342	125.05	0.00	0.00	0.00	0.00
ENST00000507674.1	ENSG00000249404.1	440	220.96	0.00	0.00	0.00	0.00
ENST00000512599.1	ENSG00000249405.1	794	574.30	0.00	0.00	0.00	0.00
ENST00000509943.1	ENSG00000249406.1	839	619.29	0.00	0.00	0.00	0.00
ENST00000462176.2	ENSG00000249407.1	562	342.53	0.00	0.00	0.00	0.00
ENST00000505556.1	ENSG00000249409.1	530	310.59	0.00	0.00	0.00	0.00
ENST00000506100.1	ENSG00000249409.1	544	324.56	0.00	0.00	0.00	0.00
ENST00000504372.1	ENSG00000249410.1	670	450.39	0.00	0.00	0.00	0.00
ENST00000502748.1	ENSG00000249411.1	2199	1979.26	0.00	0.00	0.00	0.00
ENST00000510240.1	ENSG00000249412.1	569	349.51	0.00	0.00	0.00	0.00
ENST00000508572.1	ENSG00000249413.2	754	534.33	0.00	0.00	0.00	0.00
ENST00000512403.2	ENSG00000249416.2	346	128.86	0.00	0.00	0.00	0.00
ENST00000507698.1	ENSG00000249417.1	422	203.11	0.00	0.00	0.00	0.00
ENST00000511094.2	ENSG00000249418.2	432	213.02	0.00	0.00	0.00	0.00
ENST00000513093.1	ENSG00000249419.1	1105	885.26	0.00	0.00	0.00	0.00
ENST00000502827.1	ENSG00000249421.1	786	566.31	26.00	1.11	0.93	100.00
ENST00000509456.1	ENSG00000249423.1	204	18.37	0.00	0.00	0.00	0.00
ENST00000512652.1	ENSG00000249425.1	1417	1197.26	0.00	0.00	0.00	0.00
ENST00000515364.1	ENSG00000249426.1	497	277.68	0.00	0.00	0.00	0.00
ENST00000505258.1	ENSG00000249427.1	597	377.47	0.00	0.00	0.00	0.00
ENST00000340585.6	ENSG00000249429.1	560	340.53	0.00	0.00	0.00	0.00
ENST00000508663.1	ENSG00000249433.1	265	56.93	0.00	0.00	0.00	0.00
ENST00000503482.1	ENSG00000249435.1	481	261.74	0.00	0.00	0.00	0.00
ENST00000509844.1	ENSG00000249436.1	820	600.29	0.00	0.00	0.00	0.00
ENST00000194097.8	ENSG00000249437.7	6088	5868.26	92.11	0.38	0.32	0.56
ENST00000315147.8	ENSG00000249437.7	5935	5715.26	1646.62	6.99	5.84	10.34
ENST00000447012.7	ENSG00000249437.7	894	674.27	2.01	0.07	0.06	0.11
ENST00000503719.6	ENSG00000249437.7	5347	5127.26	0.00	0.00	0.00	0.00
ENST00000508426.6	ENSG00000249437.7	4153	3933.26	553.14	3.41	2.85	5.05
ENST00000508794.6	ENSG00000249437.7	1073	853.26	452.07	12.85	10.74	19.01
ENST00000514857.2	ENSG00000249437.7	579	359.50	11.83	0.80	0.67	1.18
ENST00000517649.5	ENSG00000249437.7	6124	5904.26	0.00	0.00	0.00	0.00
ENST00000519014.1	ENSG00000249437.7	1078	858.26	859.55	24.30	20.31	35.93
ENST00000523981.5	ENSG00000249437.7	4543	4323.26	3353.40	18.82	15.73	27.83
ENST00000515347.2	ENSG00000249438.2	1333	1113.26	0.00	0.00	0.00	0.00
ENST00000412459.2	ENSG00000249439.1	517	297.62	0.00	0.00	0.00	0.00
ENST00000508374.1	ENSG00000249441.1	239	38.06	0.00	0.00	0.00	0.00
ENST00000509725.1	ENSG00000249443.1	367	149.09	0.00	0.00	0.00	0.00
ENST00000503812.2	ENSG00000249444.2	134	1.32	1.00	18.39	15.37	100.00
ENST00000510435.1	ENSG00000249444.2	680	460.38	0.00	0.00	0.00	0.00
ENST00000442641.3	ENSG00000249446.2	57	0.00	0.00	0.00	0.00	0.00
ENST00000515438.1	ENSG00000249448.1	1558	1338.26	0.00	0.00	0.00	0.00
ENST00000506570.1	ENSG00000249449.1	309	94.35	0.00	0.00	0.00	0.00
ENST00000502300.1	ENSG00000249451.1	349	131.73	0.00	0.00	0.00	0.00
ENST00000515630.2	ENSG00000249452.2	432	213.02	0.00	0.00	0.00	0.00
ENST00000506514.1	ENSG00000249453.1	442	222.94	0.00	0.00	0.00	0.00
ENST00000503054.1	ENSG00000249454.1	631	411.43	0.00	0.00	0.00	0.00
ENST00000508096.1	ENSG00000249456.1	555	335.54	49.02	3.54	2.96	100.00
ENST00000510203.1	ENSG00000249458.1	428	209.05	0.00	0.00	0.00	0.00
ENST00000285274.9	ENSG00000249459.8	5145	4925.26	0.00	0.00	0.00	0.00
ENST00000442380.2	ENSG00000249459.8	564	344.52	0.00	0.00	0.00	0.00
ENST00000443457.1	ENSG00000249459.8	504	284.66	0.00	0.00	0.00	0.00
ENST00000454745.2	ENSG00000249459.8	551	331.55	34.04	2.49	2.08	94.72
ENST00000545289.5	ENSG00000249459.8	5328	5108.26	29.22	0.14	0.12	5.28
ENST00000580145.5	ENSG00000249459.8	640	420.42	0.00	0.00	0.00	0.00
ENST00000583002.1	ENSG00000249459.8	525	305.60	0.00	0.00	0.00	0.00
ENST00000512547.1	ENSG00000249460.1	493	273.69	0.00	0.00	0.00	0.00
ENST00000506434.1	ENSG00000249462.1	249	44.95	0.00	0.00	0.00	0.00
ENST00000510967.1	ENSG00000249463.1	347	129.82	0.00	0.00	0.00	0.00
ENST00000508111.5	ENSG00000249464.5	645	425.41	0.00	0.00	0.00	0.00
ENST00000511919.5	ENSG00000249464.5	590	370.48	0.00	0.00	0.00	0.00
ENST00000514823.5	ENSG00000249464.5	5262	5042.26	0.00	0.00	0.00	0.00
ENST00000515769.1	ENSG00000249464.5	2204	1984.26	0.00	0.00	0.00	0.00
ENST00000507797.1	ENSG00000249465.1	1134	914.26	10.10	0.27	0.22	100.00
ENST00000508758.1	ENSG00000249467.1	304	89.85	0.00	0.00	0.00	0.00
ENST00000336614.8	ENSG00000249471.7	2996	2776.26	72.38	0.63	0.53	77.62
ENST00000545523.5	ENSG00000249471.7	2368	2148.26	0.00	0.00	0.00	0.00
ENST00000594214.1	ENSG00000249471.7	564	344.52	0.00	0.00	0.00	0.00
ENST00000598244.5	ENSG00000249471.7	979	759.26	0.00	0.00	0.00	0.00
ENST00000599193.5	ENSG00000249471.7	578	358.50	2.69	0.18	0.15	22.38
ENST00000599194.5	ENSG00000249471.7	546	326.56	0.00	0.00	0.00	0.00
ENST00000513659.1	ENSG00000249472.1	595	375.48	0.00	0.00	0.00	0.00
ENST00000490324.2	ENSG00000249474.1	360	142.31	0.92	0.16	0.13	100.00
ENST00000512693.1	ENSG00000249476.1	5471	5251.26	0.00	0.00	0.00	0.00
ENST00000504312.1	ENSG00000249478.1	536	316.58	0.00	0.00	0.00	0.00
ENST00000515122.1	ENSG00000249478.1	3142	2922.26	0.00	0.00	0.00	0.00
ENST00000507972.1	ENSG00000249479.1	175	7.93	0.00	0.00	0.00	0.00
ENST00000288390.2	ENSG00000249481.6	1354	1134.26	0.00	0.00	0.00	0.00
ENST00000323108.12	ENSG00000249481.6	1107	887.26	11.00	0.30	0.25	100.00
ENST00000506468.1	ENSG00000249481.6	1254	1034.26	0.00	0.00	0.00	0.00
ENST00000515220.5	ENSG00000249481.6	455	235.86	0.00	0.00	0.00	0.00
ENST00000504838.1	ENSG00000249482.1	1593	1373.26	0.00	0.00	0.00	0.00
ENST00000512859.1	ENSG00000249483.1	601	381.47	0.00	0.00	0.00	0.00
ENST00000503048.1	ENSG00000249484.8	596	376.47	0.00	0.00	0.00	0.00
ENST00000506723.6	ENSG00000249484.8	2193	1973.26	0.00	0.00	0.00	0.00
ENST00000511419.5	ENSG00000249484.8	366	148.12	0.00	0.00	0.00	0.00
ENST00000522300.5	ENSG00000249484.8	2108	1888.26	0.00	0.00	0.00	0.00
ENST00000584829.1	ENSG00000249484.8	681	461.38	0.00	0.00	0.00	0.00
ENST00000502424.1	ENSG00000249485.1	1276	1056.26	94.20	2.16	1.81	100.00
ENST00000511351.1	ENSG00000249486.1	248	44.24	0.00	0.00	0.00	0.00
ENST00000506090.5	ENSG00000249487.6	1840	1620.26	0.00	0.00	0.00	0.00
ENST00000558835.1	ENSG00000249487.6	189	12.29	0.00	0.00	0.00	0.00
ENST00000560368.1	ENSG00000249487.6	622	402.44	0.00	0.00	0.00	0.00
ENST00000509863.1	ENSG00000249488.1	636	416.42	0.00	0.00	0.00	0.00
ENST00000515281.1	ENSG00000249489.1	1045	825.26	17.00	0.50	0.42	100.00
ENST00000504244.1	ENSG00000249490.1	509	289.64	0.00	0.00	0.00	0.00
ENST00000508986.1	ENSG00000249491.1	331	114.65	1.00	0.21	0.18	100.00
ENST00000504469.1	ENSG00000249492.1	440	220.96	0.00	0.00	0.00	0.00
ENST00000505645.1	ENSG00000249492.1	482	262.73	0.00	0.00	0.00	0.00
ENST00000359341.3	ENSG00000249493.1	492	272.70	0.00	0.00	0.00	0.00
ENST00000504820.1	ENSG00000249494.5	525	305.60	0.00	0.00	0.00	0.00
ENST00000506486.5	ENSG00000249494.5	812	592.30	0.00	0.00	0.00	0.00
ENST00000510128.1	ENSG00000249494.5	382	163.71	0.00	0.00	0.00	0.00
ENST00000515228.1	ENSG00000249495.1	503	283.66	0.00	0.00	0.00	0.00
ENST00000509950.1	ENSG00000249497.1	1754	1534.26	0.00	0.00	0.00	0.00
ENST00000507838.1	ENSG00000249500.1	2163	1943.26	0.00	0.00	0.00	0.00
ENST00000504503.1	ENSG00000249501.1	1000	780.26	0.00	0.00	0.00	0.00
ENST00000511010.1	ENSG00000249502.1	750	530.33	0.00	0.00	0.00	0.00
ENST00000508308.1	ENSG00000249503.1	283	71.58	0.00	0.00	0.00	0.00
ENST00000506751.2	ENSG00000249504.3	2298	2078.26	62.51	0.73	0.61	100.00
ENST00000510422.1	ENSG00000249505.1	1159	939.26	0.00	0.00	0.00	0.00
ENST00000515048.2	ENSG00000249506.3	1141	921.26	0.00	0.00	0.00	0.00
ENST00000572816.1	ENSG00000249506.3	902	682.27	0.00	0.00	0.00	0.00
ENST00000504009.1	ENSG00000249509.1	477	257.75	0.00	0.00	0.00	0.00
ENST00000506057.1	ENSG00000249509.1	685	465.38	0.00	0.00	0.00	0.00
ENST00000504616.1	ENSG00000249510.1	833	613.29	0.00	0.00	0.00	0.00
ENST00000511916.2	ENSG00000249513.2	462	242.82	0.00	0.00	0.00	0.00
ENST00000503717.1	ENSG00000249514.1	318	102.56	0.00	0.00	0.00	0.00
ENST00000510302.1	ENSG00000249515.1	336	119.36	0.00	0.00	0.00	0.00
ENST00000503839.1	ENSG00000249516.1	571	351.51	0.00	0.00	0.00	0.00
ENST00000514574.1	ENSG00000249518.1	1016	796.26	0.00	0.00	0.00	0.00
ENST00000512794.1	ENSG00000249519.1	556	336.54	0.00	0.00	0.00	0.00
ENST00000508796.1	ENSG00000249520.1	343	126.00	0.00	0.00	0.00	0.00
ENST00000503757.1	ENSG00000249521.1	801	581.30	0.00	0.00	0.00	0.00
ENST00000504408.1	ENSG00000249522.1	322	106.26	0.00	0.00	0.00	0.00
ENST00000513885.1	ENSG00000249525.1	583	363.49	0.00	0.00	0.00	0.00
ENST00000515296.1	ENSG00000249526.1	568	348.52	0.00	0.00	0.00	0.00
ENST00000509466.2	ENSG00000249531.2	868	648.28	0.00	0.00	0.00	0.00
ENST00000362188.1	ENSG00000249532.4	73	0.00	0.00	0.00	0.00	0.00
ENST00000505215.1	ENSG00000249532.4	294	81.01	61.84	18.52	15.48	69.88
ENST00000509938.1	ENSG00000249532.4	345	127.91	0.00	0.00	0.00	0.00
ENST00000510655.1	ENSG00000249532.4	640	420.42	138.32	7.98	6.67	30.12
ENST00000512517.1	ENSG00000249534.1	2059	1839.26	0.00	0.00	0.00	0.00
ENST00000512569.1	ENSG00000249539.1	299	85.40	0.00	0.00	0.00	0.00
ENST00000514722.1	ENSG00000249540.1	322	106.26	0.00	0.00	0.00	0.00
ENST00000510731.1	ENSG00000249541.1	1099	879.26	0.00	0.00	0.00	0.00
ENST00000512363.2	ENSG00000249542.2	1344	1124.26	0.00	0.00	0.00	0.00
ENST00000503710.1	ENSG00000249545.1	527	307.60	0.00	0.00	0.00	0.00
ENST00000512563.1	ENSG00000249547.1	571	351.51	0.00	0.00	0.00	0.00
ENST00000510694.2	ENSG00000249550.6	1467	1247.26	0.00	0.00	0.00	0.00
ENST00000547963.1	ENSG00000249550.6	2088	1868.26	2.56	0.03	0.03	35.83
ENST00000550223.5	ENSG00000249550.6	1075	855.26	0.95	0.03	0.02	29.10
ENST00000550905.5	ENSG00000249550.6	589	369.48	0.49	0.03	0.03	35.07
ENST00000551982.1	ENSG00000249550.6	700	480.36	0.00	0.00	0.00	0.00
ENST00000513366.1	ENSG00000249551.1	581	361.50	0.00	0.00	0.00	0.00
ENST00000505921.1	ENSG00000249553.1	447	227.91	0.00	0.00	0.00	0.00
ENST00000510579.2	ENSG00000249555.2	951	731.27	0.00	0.00	0.00	0.00
ENST00000505573.2	ENSG00000249557.2	1122	902.26	0.00	0.00	0.00	0.00
ENST00000513160.1	ENSG00000249558.1	1042	822.26	4.00	0.12	0.10	100.00
ENST00000506658.1	ENSG00000249562.1	268	59.29	0.00	0.00	0.00	0.00
ENST00000513014.1	ENSG00000249563.1	541	321.57	0.00	0.00	0.00	0.00
ENST00000510945.1	ENSG00000249564.1	133	1.25	0.00	0.00	0.00	0.00
ENST00000510079.2	ENSG00000249565.2	1181	961.26	428.27	10.81	9.03	100.00
ENST00000508189.1	ENSG00000249568.1	2840	2620.26	1.55	0.01	0.01	100.00
ENST00000507251.1	ENSG00000249572.1	537	317.57	0.00	0.00	0.00	0.00
ENST00000515213.1	ENSG00000249574.1	2146	1926.26	0.00	0.00	0.00	0.00
ENST00000506336.1	ENSG00000249577.1	297	83.64	0.00	0.00	0.00	0.00
ENST00000507903.2	ENSG00000249579.2	571	351.51	0.00	0.00	0.00	0.00
ENST00000507369.1	ENSG00000249580.1	598	378.47	0.00	0.00	0.00	0.00
ENST00000511148.2	ENSG00000249581.2	823	603.29	0.00	0.00	0.00	0.00
ENST00000513004.1	ENSG00000249582.1	707	487.36	39.00	1.94	1.62	100.00
ENST00000510444.1	ENSG00000249584.1	4069	3849.26	0.00	0.00	0.00	0.00
ENST00000515504.1	ENSG00000249588.1	587	367.49	0.00	0.00	0.00	0.00
ENST00000439023.3	ENSG00000249590.7	694	474.37	0.00	0.00	0.00	0.00
ENST00000439838.5	ENSG00000249590.7	1470	1250.26	195.72	3.80	3.17	95.35
ENST00000454552.5	ENSG00000249590.7	872	652.28	4.98	0.19	0.15	4.65
ENST00000503185.5	ENSG00000249592.5	618	398.45	0.00	0.00	0.00	0.00
ENST00000503405.1	ENSG00000249592.5	550	330.55	0.00	0.00	0.00	0.00
ENST00000503571.5	ENSG00000249592.5	531	311.59	0.00	0.00	0.00	0.00
ENST00000507446.1	ENSG00000249592.5	534	314.58	0.00	0.00	0.00	0.00
ENST00000504658.5	ENSG00000249593.6	803	583.30	0.00	0.00	0.00	0.00
ENST00000510110.1	ENSG00000249593.6	1067	847.26	0.00	0.00	0.00	0.00
ENST00000512875.2	ENSG00000249593.6	731	511.34	0.00	0.00	0.00	0.00
ENST00000514207.1	ENSG00000249593.6	248	44.24	0.00	0.00	0.00	0.00
ENST00000510795.1	ENSG00000249599.1	511	291.64	0.00	0.00	0.00	0.00
ENST00000509365.1	ENSG00000249600.1	500	280.67	0.00	0.00	0.00	0.00
ENST00000506431.2	ENSG00000249601.2	2314	2094.26	0.00	0.00	0.00	0.00
ENST00000520275.1	ENSG00000249601.2	494	274.69	0.00	0.00	0.00	0.00
ENST00000512280.1	ENSG00000249602.1	382	163.71	0.00	0.00	0.00	0.00
ENST00000512428.1	ENSG00000249604.1	3147	2927.26	0.00	0.00	0.00	0.00
ENST00000505261.1	ENSG00000249605.1	469	249.79	0.00	0.00	0.00	0.00
ENST00000509650.1	ENSG00000249606.1	231	32.93	0.00	0.00	0.00	0.00
ENST00000511286.1	ENSG00000249607.1	446	226.92	0.00	0.00	0.00	0.00
ENST00000508985.1	ENSG00000249609.1	552	332.54	0.00	0.00	0.00	0.00
ENST00000505209.1	ENSG00000249610.1	428	209.05	0.00	0.00	0.00	0.00
ENST00000504132.1	ENSG00000249613.1	521	301.61	0.00	0.00	0.00	0.00
ENST00000510505.1	ENSG00000249614.1	812	592.30	0.00	0.00	0.00	0.00
ENST00000504855.1	ENSG00000249616.1	1431	1211.26	0.00	0.00	0.00	0.00
ENST00000508621.1	ENSG00000249617.1	312	97.07	5.00	1.25	1.04	100.00
ENST00000507099.1	ENSG00000249618.5	532	312.59	0.00	0.00	0.00	0.00
ENST00000508724.1	ENSG00000249618.5	503	283.66	0.00	0.00	0.00	0.00
ENST00000513875.5	ENSG00000249618.5	1777	1557.26	0.00	0.00	0.00	0.00
ENST00000514892.1	ENSG00000249618.5	481	261.74	0.00	0.00	0.00	0.00
ENST00000505795.1	ENSG00000249619.1	138	1.65	0.00	0.00	0.00	0.00
ENST00000510266.1	ENSG00000249620.1	406	187.30	0.00	0.00	0.00	0.00
ENST00000512105.1	ENSG00000249621.1	583	363.49	0.00	0.00	0.00	0.00
ENST00000507842.1	ENSG00000249623.1	448	228.90	0.00	0.00	0.00	0.00
ENST00000432231.1	ENSG00000249624.8	753	533.33	0.00	0.00	0.00	0.00
ENST00000433395.6	ENSG00000249624.8	1000	780.26	0.00	0.00	0.00	0.00
ENST00000507981.1	ENSG00000249626.1	1497	1277.26	68.40	1.30	1.09	100.00
ENST00000508460.1	ENSG00000249627.1	471	251.78	3.00	0.29	0.24	100.00
ENST00000515614.2	ENSG00000249628.2	2417	2197.26	0.00	0.00	0.00	0.00
ENST00000508998.5	ENSG00000249631.5	593	373.48	0.00	0.00	0.00	0.00
ENST00000509244.1	ENSG00000249631.5	747	527.33	0.00	0.00	0.00	0.00
ENST00000510095.5	ENSG00000249631.5	555	335.54	0.00	0.00	0.00	0.00
ENST00000510639.1	ENSG00000249631.5	427	208.06	0.00	0.00	0.00	0.00
ENST00000514452.1	ENSG00000249631.5	387	168.61	0.00	0.00	0.00	0.00
ENST00000515286.5	ENSG00000249631.5	688	468.37	0.00	0.00	0.00	0.00
ENST00000515557.1	ENSG00000249633.1	898	678.27	0.00	0.00	0.00	0.00
ENST00000511770.1	ENSG00000249634.1	630	410.43	0.00	0.00	0.00	0.00
ENST00000513220.1	ENSG00000249635.1	3526	3306.26	0.00	0.00	0.00	0.00
ENST00000507521.1	ENSG00000249637.1	549	329.55	0.00	0.00	0.00	0.00
ENST00000504765.1	ENSG00000249638.1	407	188.28	0.00	0.00	0.00	0.00
ENST00000510230.1	ENSG00000249639.1	504	284.66	0.00	0.00	0.00	0.00
ENST00000512916.2	ENSG00000249641.2	1408	1188.26	0.00	0.00	0.00	0.00
ENST00000505488.1	ENSG00000249642.1	567	347.52	0.00	0.00	0.00	0.00
ENST00000509212.1	ENSG00000249642.1	426	207.07	0.00	0.00	0.00	0.00
ENST00000503394.1	ENSG00000249645.1	546	326.56	0.00	0.00	0.00	0.00
ENST00000502331.2	ENSG00000249646.2	374	155.90	1.00	0.16	0.13	100.00
ENST00000601375.1	ENSG00000249646.2	790	570.31	0.00	0.00	0.00	0.00
ENST00000505663.1	ENSG00000249647.2	2162	1942.26	0.00	0.00	0.00	0.00
ENST00000555344.1	ENSG00000249647.2	489	269.71	0.00	0.00	0.00	0.00
ENST00000507850.1	ENSG00000249649.1	322	106.26	0.00	0.00	0.00	0.00
ENST00000506629.1	ENSG00000249650.1	591	371.48	0.00	0.00	0.00	0.00
ENST00000505115.1	ENSG00000249654.1	1009	789.26	0.00	0.00	0.00	0.00
ENST00000514201.1	ENSG00000249655.1	549	329.55	0.00	0.00	0.00	0.00
ENST00000510059.1	ENSG00000249658.1	585	365.49	0.00	0.00	0.00	0.00
ENST00000502875.1	ENSG00000249661.1	3650	3430.26	27.00	0.19	0.16	100.00
ENST00000503267.5	ENSG00000249662.5	529	309.59	0.00	0.00	0.00	0.00
ENST00000504998.1	ENSG00000249662.5	582	362.49	0.00	0.00	0.00	0.00
ENST00000514840.1	ENSG00000249664.1	825	605.29	0.00	0.00	0.00	0.00
ENST00000515381.1	ENSG00000249666.1	596	376.47	0.00	0.00	0.00	0.00
ENST00000507056.1	ENSG00000249667.1	757	537.32	0.00	0.00	0.00	0.00
ENST00000507275.1	ENSG00000249668.1	550	330.55	0.00	0.00	0.00	0.00
ENST00000385300.1	ENSG00000249669.8	106	0.00	0.00	0.00	0.00	0.00
ENST00000505254.6	ENSG00000249669.8	3950	3730.26	1.40	0.01	0.01	21.02
ENST00000505340.5	ENSG00000249669.8	572	352.51	0.00	0.00	0.00	0.00
ENST00000509909.2	ENSG00000249669.8	592	372.48	0.00	0.00	0.00	0.00
ENST00000512096.5	ENSG00000249669.8	555	335.54	0.00	0.00	0.00	0.00
ENST00000518014.1	ENSG00000249669.8	5131	4911.26	0.00	0.00	0.00	0.00
ENST00000519898.5	ENSG00000249669.8	1197	977.26	0.60	0.01	0.01	34.06
ENST00000523269.5	ENSG00000249669.8	411	192.23	0.00	0.00	0.00	0.00
ENST00000524265.5	ENSG00000249669.8	576	356.50	0.00	0.00	0.00	0.00
ENST00000602315.2	ENSG00000249669.8	2706	2486.26	2.00	0.02	0.02	44.92
ENST00000602964.1	ENSG00000249669.8	8398	8178.26	0.00	0.00	0.00	0.00
ENST00000614517.1	ENSG00000249669.8	5524	5304.26	0.00	0.00	0.00	0.00
ENST00000614896.4	ENSG00000249669.8	536	316.58	0.00	0.00	0.00	0.00
ENST00000503709.1	ENSG00000249673.6	1616	1396.26	0.00	0.00	0.00	0.00
ENST00000505731.5	ENSG00000249673.6	1999	1779.26	5.74	0.08	0.07	34.35
ENST00000507702.1	ENSG00000249673.6	306	91.64	0.00	0.00	0.00	0.00
ENST00000507999.5	ENSG00000249673.6	1360	1140.26	1.26	0.03	0.02	11.77
ENST00000512712.2	ENSG00000249673.6	3188	2968.26	15.02	0.12	0.10	53.88
ENST00000512802.1	ENSG00000249673.6	334	117.47	0.00	0.00	0.00	0.00
ENST00000515194.5	ENSG00000249673.6	3860	3640.26	0.00	0.00	0.00	0.00
ENST00000514134.1	ENSG00000249675.1	934	714.27	0.00	0.00	0.00	0.00
ENST00000509136.1	ENSG00000249678.1	180	9.35	0.00	0.00	0.00	0.00
ENST00000512874.1	ENSG00000249679.1	394	175.48	4.00	0.55	0.46	100.00
ENST00000410028.3	ENSG00000249680.2	1325	1105.26	0.00	0.00	0.00	0.00
ENST00000507547.2	ENSG00000249681.2	828	608.29	0.00	0.00	0.00	0.00
ENST00000366189.3	ENSG00000249684.5	511	291.64	0.00	0.00	0.00	0.00
ENST00000502514.5	ENSG00000249684.5	613	393.45	0.00	0.00	0.00	0.00
ENST00000503263.1	ENSG00000249684.5	279	68.23	0.00	0.00	0.00	0.00
ENST00000507072.5	ENSG00000249684.5	551	331.55	0.00	0.00	0.00	0.00
ENST00000507579.1	ENSG00000249685.1	455	235.86	0.00	0.00	0.00	0.00
ENST00000510750.1	ENSG00000249686.1	236	36.10	0.00	0.00	0.00	0.00
ENST00000515522.1	ENSG00000249688.1	438	218.97	0.00	0.00	0.00	0.00
ENST00000515724.1	ENSG00000249689.1	568	348.52	0.00	0.00	0.00	0.00
ENST00000507934.1	ENSG00000249690.1	2209	1989.26	29.00	0.35	0.30	100.00
ENST00000509658.1	ENSG00000249691.1	883	663.27	0.00	0.00	0.00	0.00
ENST00000502989.1	ENSG00000249692.1	349	131.73	0.00	0.00	0.00	0.00
ENST00000510716.1	ENSG00000249693.2	571	351.51	0.00	0.00	0.00	0.00
ENST00000512175.2	ENSG00000249693.2	1650	1430.26	0.00	0.00	0.00	0.00
ENST00000505893.6	ENSG00000249695.6	2907	2687.26	0.00	0.00	0.00	0.00
ENST00000508953.2	ENSG00000249695.6	4913	4693.26	0.00	0.00	0.00	0.00
ENST00000504349.1	ENSG00000249697.1	1227	1007.26	0.00	0.00	0.00	0.00
ENST00000506989.1	ENSG00000249698.1	781	561.31	0.00	0.00	0.00	0.00
ENST00000512873.1	ENSG00000249699.1	2802	2582.26	0.00	0.00	0.00	0.00
ENST00000433175.6	ENSG00000249700.8	1617	1397.26	65.22	1.13	0.95	100.00
ENST00000510637.5	ENSG00000249700.8	926	706.27	0.00	0.00	0.00	0.00
ENST00000591915.5	ENSG00000249700.8	709	489.36	0.00	0.00	0.00	0.00
ENST00000592823.5	ENSG00000249700.8	542	322.56	0.00	0.00	0.00	0.00
ENST00000595103.5	ENSG00000249700.8	674	454.39	0.00	0.00	0.00	0.00
ENST00000595734.5	ENSG00000249700.8	885	665.27	0.00	0.00	0.00	0.00
ENST00000596289.5	ENSG00000249700.8	885	665.27	0.00	0.00	0.00	0.00
ENST00000596312.5	ENSG00000249700.8	790	570.31	0.00	0.00	0.00	0.00
ENST00000598819.1	ENSG00000249700.8	552	332.54	0.00	0.00	0.00	0.00
ENST00000598906.5	ENSG00000249700.8	777	557.31	0.00	0.00	0.00	0.00
ENST00000599135.5	ENSG00000249700.8	737	517.34	0.00	0.00	0.00	0.00
ENST00000601433.1	ENSG00000249700.8	754	534.33	0.00	0.00	0.00	0.00
ENST00000608086.5	ENSG00000249700.8	758	538.32	0.00	0.00	0.00	0.00
ENST00000608136.1	ENSG00000249700.8	813	593.30	0.00	0.00	0.00	0.00
ENST00000608265.5	ENSG00000249700.8	751	531.33	0.00	0.00	0.00	0.00
ENST00000608558.5	ENSG00000249700.8	720	500.35	0.00	0.00	0.00	0.00
ENST00000609051.5	ENSG00000249700.8	827	607.29	0.00	0.00	0.00	0.00
ENST00000609487.5	ENSG00000249700.8	726	506.34	0.00	0.00	0.00	0.00
ENST00000609500.5	ENSG00000249700.8	594	374.48	0.00	0.00	0.00	0.00
ENST00000609573.5	ENSG00000249700.8	841	621.29	0.00	0.00	0.00	0.00
ENST00000609580.5	ENSG00000249700.8	743	523.33	0.00	0.00	0.00	0.00
ENST00000609700.5	ENSG00000249700.8	614	394.45	0.00	0.00	0.00	0.00
ENST00000610396.4	ENSG00000249700.8	1090	870.26	0.00	0.00	0.00	0.00
ENST00000613794.4	ENSG00000249700.8	474	254.77	0.00	0.00	0.00	0.00
ENST00000619203.4	ENSG00000249700.8	976	756.26	0.00	0.00	0.00	0.00
ENST00000619685.4	ENSG00000249700.8	472	252.77	0.00	0.00	0.00	0.00
ENST00000619912.4	ENSG00000249700.8	631	411.43	0.00	0.00	0.00	0.00
ENST00000512405.1	ENSG00000249706.1	835	615.29	0.00	0.00	0.00	0.00
ENST00000515805.1	ENSG00000249708.1	406	187.30	0.00	0.00	0.00	0.00
ENST00000339282.11	ENSG00000249709.7	2935	2715.26	568.48	5.08	4.24	97.99
ENST00000416136.1	ENSG00000249709.7	255	49.32	0.00	0.00	0.00	0.00
ENST00000427105.1	ENSG00000249709.7	575	355.51	1.52	0.10	0.09	2.01
ENST00000465410.1	ENSG00000249709.7	514	294.63	0.00	0.00	0.00	0.00
ENST00000596193.1	ENSG00000249709.7	524	304.60	0.00	0.00	0.00	0.00
ENST00000515782.1	ENSG00000249710.1	526	306.60	0.00	0.00	0.00	0.00
ENST00000511327.1	ENSG00000249713.1	1588	1368.26	0.00	0.00	0.00	0.00
ENST00000436930.5	ENSG00000249715.9	6115	5895.26	0.00	0.00	0.00	0.00
ENST00000457909.2	ENSG00000249715.9	5870	5650.26	2.00	0.01	0.01	100.00
ENST00000505256.6	ENSG00000249715.9	3519	3299.26	0.00	0.00	0.00	0.00
ENST00000622983.1	ENSG00000249715.9	6294	6074.26	0.00	0.00	0.00	0.00
ENST00000623019.3	ENSG00000249715.9	6477	6257.26	0.00	0.00	0.00	0.00
ENST00000623246.3	ENSG00000249715.9	6513	6293.26	0.00	0.00	0.00	0.00
ENST00000624922.3	ENSG00000249715.9	6367	6147.26	0.00	0.00	0.00	0.00
ENST00000507517.1	ENSG00000249717.1	946	726.27	0.00	0.00	0.00	0.00
ENST00000508031.1	ENSG00000249717.1	2546	2326.26	0.00	0.00	0.00	0.00
ENST00000514578.1	ENSG00000249721.1	389	170.57	0.00	0.00	0.00	0.00
ENST00000503317.1	ENSG00000249722.1	558	338.53	0.00	0.00	0.00	0.00
ENST00000505557.1	ENSG00000249725.1	384	165.67	0.00	0.00	0.00	0.00
ENST00000503144.1	ENSG00000249726.1	1300	1080.26	0.00	0.00	0.00	0.00
ENST00000512898.1	ENSG00000249727.1	732	512.34	0.00	0.00	0.00	0.00
ENST00000512950.2	ENSG00000249729.2	1023	803.26	0.00	0.00	0.00	0.00
ENST00000504970.1	ENSG00000249730.1	935	715.27	0.00	0.00	0.00	0.00
ENST00000514519.1	ENSG00000249731.1	560	340.53	0.00	0.00	0.00	0.00
ENST00000508881.1	ENSG00000249734.1	552	332.54	0.00	0.00	0.00	0.00
ENST00000503544.1	ENSG00000249735.1	545	325.56	0.00	0.00	0.00	0.00
ENST00000507298.1	ENSG00000249736.1	641	421.42	0.00	0.00	0.00	0.00
ENST00000513041.1	ENSG00000249737.1	458	238.84	0.00	0.00	0.00	0.00
ENST00000515337.1	ENSG00000249738.8	1580	1360.26	0.00	0.00	0.00	0.00
ENST00000521472.5	ENSG00000249738.8	632	412.43	0.00	0.00	0.00	0.00
ENST00000635333.1	ENSG00000249738.8	1963	1743.26	0.00	0.00	0.00	0.00
ENST00000636261.1	ENSG00000249738.8	551	331.55	0.00	0.00	0.00	0.00
ENST00000636819.1	ENSG00000249738.8	4154	3934.26	0.00	0.00	0.00	0.00
ENST00000636943.1	ENSG00000249738.8	318	102.56	0.00	0.00	0.00	0.00
ENST00000506463.1	ENSG00000249740.2	800	580.30	0.00	0.00	0.00	0.00
ENST00000512519.1	ENSG00000249740.2	837	617.29	0.00	0.00	0.00	0.00
ENST00000513480.1	ENSG00000249740.2	583	363.49	0.00	0.00	0.00	0.00
ENST00000636516.1	ENSG00000249740.2	850	630.28	0.00	0.00	0.00	0.00
ENST00000502554.2	ENSG00000249741.2	540	320.57	104.56	7.91	6.61	100.00
ENST00000503037.1	ENSG00000249742.1	474	254.77	0.00	0.00	0.00	0.00
ENST00000427584.2	ENSG00000249743.5	484	264.72	0.00	0.00	0.00	0.00
ENST00000503403.1	ENSG00000249743.5	445	225.92	0.00	0.00	0.00	0.00
ENST00000513280.1	ENSG00000249743.5	438	218.97	0.00	0.00	0.00	0.00
ENST00000513379.1	ENSG00000249743.5	941	721.27	0.00	0.00	0.00	0.00
ENST00000515556.5	ENSG00000249743.5	790	570.31	0.00	0.00	0.00	0.00
ENST00000512933.1	ENSG00000249744.1	535	315.58	0.00	0.00	0.00	0.00
ENST00000507778.1	ENSG00000249745.1	552	332.54	0.00	0.00	0.00	0.00
ENST00000502437.1	ENSG00000249746.1	652	432.41	0.00	0.00	0.00	0.00
ENST00000503637.1	ENSG00000249747.1	743	523.33	0.00	0.00	0.00	0.00
ENST00000515222.1	ENSG00000249747.1	578	358.50	0.00	0.00	0.00	0.00
ENST00000503269.1	ENSG00000249748.1	374	155.90	0.00	0.00	0.00	0.00
ENST00000618155.2	ENSG00000249751.3	1035	815.26	613.00	18.24	15.24	100.00
ENST00000507849.1	ENSG00000249752.1	481	261.74	0.00	0.00	0.00	0.00
ENST00000509615.2	ENSG00000249753.2	275	64.93	0.00	0.00	0.00	0.00
ENST00000511646.2	ENSG00000249754.2	388	169.59	0.00	0.00	0.00	0.00
ENST00000503756.2	ENSG00000249755.2	657	437.40	0.00	0.00	0.00	0.00
ENST00000515696.1	ENSG00000249761.1	183	10.27	0.00	0.00	0.00	0.00
ENST00000512892.1	ENSG00000249763.1	1415	1195.26	0.00	0.00	0.00	0.00
ENST00000507207.1	ENSG00000249764.1	168	6.21	0.00	0.00	0.00	0.00
ENST00000507715.1	ENSG00000249766.1	142	2.03	0.00	0.00	0.00	0.00
ENST00000504828.1	ENSG00000249767.1	933	713.27	0.00	0.00	0.00	0.00
ENST00000508631.2	ENSG00000249768.2	558	338.53	0.00	0.00	0.00	0.00
ENST00000511811.1	ENSG00000249770.1	519	299.62	0.00	0.00	0.00	0.00
ENST00000510772.1	ENSG00000249771.1	825	605.29	0.00	0.00	0.00	0.00
ENST00000508993.1	ENSG00000249772.1	555	335.54	5.77	0.42	0.35	100.00
ENST00000426595.1	ENSG00000249773.3	1732	1512.26	68.77	1.10	0.92	100.00
ENST00000506046.1	ENSG00000249774.1	166	5.77	0.00	0.00	0.00	0.00
ENST00000512210.5	ENSG00000249776.5	511	291.64	0.00	0.00	0.00	0.00
ENST00000512284.1	ENSG00000249776.5	264	56.15	0.00	0.00	0.00	0.00
ENST00000513779.1	ENSG00000249776.5	339	122.20	0.00	0.00	0.00	0.00
ENST00000512058.1	ENSG00000249777.1	390	171.55	0.00	0.00	0.00	0.00
ENST00000512910.1	ENSG00000249778.1	132	1.18	0.00	0.00	0.00	0.00
ENST00000514009.1	ENSG00000249779.1	1103	883.26	0.00	0.00	0.00	0.00
ENST00000509155.1	ENSG00000249780.1	340	123.15	0.00	0.00	0.00	0.00
ENST00000511616.5	ENSG00000249781.6	1847	1627.26	0.00	0.00	0.00	0.00
ENST00000512976.5	ENSG00000249781.6	464	244.81	0.00	0.00	0.00	0.00
ENST00000606169.1	ENSG00000249781.6	419	200.14	0.00	0.00	0.00	0.00
ENST00000606222.1	ENSG00000249781.6	429	210.05	0.00	0.00	0.00	0.00
ENST00000606744.1	ENSG00000249781.6	236	36.10	0.00	0.00	0.00	0.00
ENST00000505784.1	ENSG00000249782.1	335	118.42	0.00	0.00	0.00	0.00
ENST00000503991.1	ENSG00000249784.1	125	0.00	0.00	0.00	0.00	0.00
ENST00000512849.1	ENSG00000249785.1	523	303.61	0.00	0.00	0.00	0.00
ENST00000494875.3	ENSG00000249786.7	631	411.43	13.02	0.77	0.64	41.00
ENST00000593876.5	ENSG00000249786.7	778	558.31	0.00	0.00	0.00	0.00
ENST00000594820.5	ENSG00000249786.7	407	188.28	0.00	0.00	0.00	0.00
ENST00000595627.5	ENSG00000249786.7	950	730.27	0.00	0.00	0.00	0.00
ENST00000595975.1	ENSG00000249786.7	892	672.27	11.14	0.40	0.34	21.47
ENST00000597949.1	ENSG00000249786.7	816	596.30	14.41	0.59	0.49	31.31
ENST00000599742.1	ENSG00000249786.7	772	552.32	0.00	0.00	0.00	0.00
ENST00000608408.2	ENSG00000249786.7	770	550.32	2.64	0.12	0.10	6.22
ENST00000608780.1	ENSG00000249786.7	931	711.27	0.00	0.00	0.00	0.00
ENST00000609310.3	ENSG00000249786.7	1207	987.26	0.00	0.00	0.00	0.00
ENST00000610011.1	ENSG00000249786.7	316	100.73	0.00	0.00	0.00	0.00
ENST00000626521.1	ENSG00000249786.7	561	341.53	0.00	0.00	0.00	0.00
ENST00000629729.2	ENSG00000249786.7	809	589.30	0.00	0.00	0.00	0.00
ENST00000511468.1	ENSG00000249787.1	563	343.53	0.00	0.00	0.00	0.00
ENST00000422780.3	ENSG00000249790.2	723	503.35	0.00	0.00	0.00	0.00
ENST00000514568.2	ENSG00000249790.2	1972	1752.26	0.00	0.00	0.00	0.00
ENST00000540299.1	ENSG00000249790.2	809	589.30	0.00	0.00	0.00	0.00
ENST00000514544.1	ENSG00000249791.1	370	152.01	0.00	0.00	0.00	0.00
ENST00000510049.1	ENSG00000249792.1	657	437.40	0.00	0.00	0.00	0.00
ENST00000504623.1	ENSG00000249795.1	481	261.74	0.00	0.00	0.00	0.00
ENST00000509367.1	ENSG00000249797.1	807	587.30	0.00	0.00	0.00	0.00
ENST00000509669.1	ENSG00000249797.1	637	417.42	1.00	0.06	0.05	100.00
ENST00000514706.1	ENSG00000249798.1	994	774.26	1.00	0.03	0.03	100.00
ENST00000505417.1	ENSG00000249799.1	190	12.65	0.00	0.00	0.00	0.00
ENST00000446720.2	ENSG00000249803.5	427	208.06	0.00	0.00	0.00	0.00
ENST00000511165.5	ENSG00000249803.5	676	456.38	0.00	0.00	0.00	0.00
ENST00000509497.1	ENSG00000249806.1	512	292.64	0.00	0.00	0.00	0.00
ENST00000506299.1	ENSG00000249807.1	943	723.27	0.00	0.00	0.00	0.00
ENST00000505396.2	ENSG00000249808.2	649	429.41	0.00	0.00	0.00	0.00
ENST00000506414.1	ENSG00000249811.2	1593	1373.26	0.00	0.00	0.00	0.00
ENST00000621388.1	ENSG00000249811.2	1677	1457.26	0.00	0.00	0.00	0.00
ENST00000511219.1	ENSG00000249815.1	583	363.49	0.00	0.00	0.00	0.00
ENST00000504665.5	ENSG00000249816.6	2203	1983.26	0.00	0.00	0.00	0.00
ENST00000510897.6	ENSG00000249816.6	3534	3314.26	0.00	0.00	0.00	0.00
ENST00000525292.5	ENSG00000249816.6	620	400.44	0.00	0.00	0.00	0.00
ENST00000528090.5	ENSG00000249816.6	572	352.51	0.00	0.00	0.00	0.00
ENST00000529135.1	ENSG00000249816.6	495	275.69	0.00	0.00	0.00	0.00
ENST00000529478.1	ENSG00000249816.6	474	254.77	0.00	0.00	0.00	0.00
ENST00000530549.1	ENSG00000249816.6	443	223.94	0.00	0.00	0.00	0.00
ENST00000532713.1	ENSG00000249816.6	535	315.58	0.00	0.00	0.00	0.00
ENST00000533286.5	ENSG00000249816.6	735	515.34	0.00	0.00	0.00	0.00
ENST00000510416.1	ENSG00000249818.1	579	359.50	0.00	0.00	0.00	0.00
ENST00000511007.1	ENSG00000249819.1	394	175.48	0.00	0.00	0.00	0.00
ENST00000510575.1	ENSG00000249820.1	889	669.27	0.00	0.00	0.00	0.00
ENST00000503007.5	ENSG00000249825.5	956	736.26	0.00	0.00	0.00	0.00
ENST00000514042.1	ENSG00000249825.5	2705	2485.26	7.00	0.07	0.06	100.00
ENST00000512142.2	ENSG00000249828.2	556	336.54	0.00	0.00	0.00	0.00
ENST00000511420.2	ENSG00000249829.2	199	16.18	0.00	0.00	0.00	0.00
ENST00000512521.1	ENSG00000249830.1	574	354.51	0.00	0.00	0.00	0.00
ENST00000508135.2	ENSG00000249831.2	2672	2452.26	0.00	0.00	0.00	0.00
ENST00000505467.1	ENSG00000249833.5	374	155.90	0.00	0.00	0.00	0.00
ENST00000506660.1	ENSG00000249833.5	986	766.26	0.00	0.00	0.00	0.00
ENST00000511287.5	ENSG00000249833.5	360	142.31	0.00	0.00	0.00	0.00
ENST00000440731.4	ENSG00000249834.3	581	361.50	0.00	0.00	0.00	0.00
ENST00000512090.1	ENSG00000249835.2	424	205.09	0.00	0.00	0.00	0.00
ENST00000513899.1	ENSG00000249835.2	453	233.87	0.00	0.00	0.00	0.00
ENST00000507299.1	ENSG00000249837.1	430	211.04	0.00	0.00	0.00	0.00
ENST00000511179.1	ENSG00000249838.1	285	73.27	0.00	0.00	0.00	0.00
ENST00000510070.1	ENSG00000249839.1	3235	3015.26	828.40	6.66	5.57	100.00
ENST00000512278.2	ENSG00000249840.2	976	756.26	0.00	0.00	0.00	0.00
ENST00000511602.1	ENSG00000249842.1	785	565.31	0.00	0.00	0.00	0.00
ENST00000515450.1	ENSG00000249843.1	351	133.65	0.00	0.00	0.00	0.00
ENST00000503910.1	ENSG00000249844.1	920	700.27	0.00	0.00	0.00	0.00
ENST00000504808.2	ENSG00000249846.6	1608	1388.26	0.00	0.00	0.00	0.00
ENST00000507856.1	ENSG00000249846.6	569	349.51	0.00	0.00	0.00	0.00
ENST00000514145.5	ENSG00000249846.6	569	349.51	0.00	0.00	0.00	0.00
ENST00000514293.1	ENSG00000249847.1	646	426.41	0.00	0.00	0.00	0.00
ENST00000513168.1	ENSG00000249848.1	575	355.51	0.00	0.00	0.00	0.00
ENST00000509363.1	ENSG00000249849.1	431	212.03	0.00	0.00	0.00	0.00
ENST00000506277.1	ENSG00000249850.1	1292	1072.26	75.00	1.70	1.42	100.00
ENST00000515536.1	ENSG00000249851.1	459	239.84	0.00	0.00	0.00	0.00
ENST00000514988.1	ENSG00000249852.1	2004	1784.26	0.00	0.00	0.00	0.00
ENST00000312719.9	ENSG00000249853.7	3901	3681.26	0.00	0.00	0.00	0.00
ENST00000411826.1	ENSG00000249853.7	2744	2524.26	0.00	0.00	0.00	0.00
ENST00000441954.2	ENSG00000249853.7	299	85.40	0.00	0.00	0.00	0.00
ENST00000513573.1	ENSG00000249854.1	424	205.09	0.00	0.00	0.00	0.00
ENST00000513637.1	ENSG00000249855.1	1382	1162.26	212.88	4.44	3.71	100.00
ENST00000505200.1	ENSG00000249856.1	846	626.28	0.00	0.00	0.00	0.00
ENST00000504382.1	ENSG00000249857.1	526	306.60	0.00	0.00	0.00	0.00
ENST00000505757.2	ENSG00000249858.2	1041	821.26	10.00	0.30	0.25	100.00
ENST00000408388.1	ENSG00000249859.8	67	0.00	0.00	0.00	0.00	0.00
ENST00000504719.6	ENSG00000249859.8	754	534.33	0.00	0.00	0.00	0.00
ENST00000512617.6	ENSG00000249859.8	383	164.69	0.00	0.00	0.00	0.00
ENST00000513868.6	ENSG00000249859.8	1699	1479.26	1.00	0.02	0.01	1.31
ENST00000517525.1	ENSG00000249859.8	392	173.52	1.10	0.15	0.13	12.30
ENST00000517790.1	ENSG00000249859.8	599	379.47	3.73	0.24	0.20	19.09
ENST00000517838.5	ENSG00000249859.8	518	298.62	0.00	0.00	0.00	0.00
ENST00000518528.1	ENSG00000249859.8	624	404.44	12.27	0.74	0.62	58.96
ENST00000519481.5	ENSG00000249859.8	542	322.56	0.00	0.00	0.00	0.00
ENST00000520913.1	ENSG00000249859.8	584	364.49	1.00	0.07	0.06	5.33
ENST00000521122.1	ENSG00000249859.8	221	27.02	0.00	0.00	0.00	0.00
ENST00000521600.5	ENSG00000249859.8	408	189.27	0.00	0.00	0.00	0.00
ENST00000521951.1	ENSG00000249859.8	1535	1315.26	2.03	0.04	0.03	3.00
ENST00000522414.1	ENSG00000249859.8	654	434.41	0.00	0.00	0.00	0.00
ENST00000522875.5	ENSG00000249859.8	922	702.27	0.00	0.00	0.00	0.00
ENST00000522963.5	ENSG00000249859.8	568	348.52	0.00	0.00	0.00	0.00
ENST00000523068.1	ENSG00000249859.8	844	624.29	0.00	0.00	0.00	0.00
ENST00000523190.5	ENSG00000249859.8	443	223.94	0.00	0.00	0.00	0.00
ENST00000523328.5	ENSG00000249859.8	343	126.00	0.00	0.00	0.00	0.00
ENST00000523427.1	ENSG00000249859.8	938	718.27	0.00	0.00	0.00	0.00
ENST00000524165.5	ENSG00000249859.8	458	238.84	0.00	0.00	0.00	0.00
ENST00000612011.1	ENSG00000249859.8	169	6.44	0.00	0.00	0.00	0.00
ENST00000613916.1	ENSG00000249859.8	137	1.56	0.00	0.00	0.00	0.00
ENST00000615442.1	ENSG00000249859.8	165	5.55	0.00	0.00	0.00	0.00
ENST00000616386.1	ENSG00000249859.8	113	0.00	0.00	0.00	0.00	0.00
ENST00000617087.1	ENSG00000249859.8	130	1.04	0.00	0.00	0.00	0.00
ENST00000512524.3	ENSG00000249860.3	739	519.34	0.00	0.00	0.00	0.00
ENST00000392051.3	ENSG00000249861.3	624	404.44	0.00	0.00	0.00	0.00
ENST00000594480.1	ENSG00000249861.3	654	434.41	0.00	0.00	0.00	0.00
ENST00000509020.2	ENSG00000249863.2	1058	838.26	0.00	0.00	0.00	0.00
ENST00000513219.1	ENSG00000249865.1	343	126.00	0.00	0.00	0.00	0.00
ENST00000511021.1	ENSG00000249866.1	970	750.26	6.00	0.19	0.16	100.00
ENST00000511073.1	ENSG00000249867.5	781	561.31	0.00	0.00	0.00	0.00
ENST00000513853.5	ENSG00000249867.5	806	586.30	0.00	0.00	0.00	0.00
ENST00000517765.3	ENSG00000249868.5	369	151.04	0.00	0.00	0.00	0.00
ENST00000511578.1	ENSG00000249869.1	360	142.31	0.00	0.00	0.00	0.00
ENST00000509833.1	ENSG00000249870.1	332	115.59	0.00	0.00	0.00	0.00
ENST00000507482.6	ENSG00000249873.6	1486	1266.26	0.00	0.00	0.00	0.00
ENST00000541348.1	ENSG00000249873.6	827	607.29	0.00	0.00	0.00	0.00
ENST00000544727.1	ENSG00000249873.6	482	262.73	0.00	0.00	0.00	0.00
ENST00000508815.1	ENSG00000249875.1	366	148.12	0.00	0.00	0.00	0.00
ENST00000511668.1	ENSG00000249876.1	676	456.38	1.00	0.05	0.04	100.00
ENST00000504057.1	ENSG00000249877.1	339	122.20	0.00	0.00	0.00	0.00
ENST00000506094.1	ENSG00000249878.1	1078	858.26	0.00	0.00	0.00	0.00
ENST00000503323.1	ENSG00000249881.1	825	605.29	0.00	0.00	0.00	0.00
ENST00000510420.1	ENSG00000249882.1	426	207.07	0.00	0.00	0.00	0.00
ENST00000506917.1	ENSG00000249883.1	529	309.59	0.00	0.00	0.00	0.00
ENST00000440757.2	ENSG00000249884.8	805	585.30	0.00	0.00	0.00	0.00
ENST00000604011.5	ENSG00000249884.8	1135	915.26	0.00	0.00	0.00	0.00
ENST00000512262.1	ENSG00000249885.1	456	236.85	0.00	0.00	0.00	0.00
ENST00000503681.1	ENSG00000249887.1	201	17.04	0.00	0.00	0.00	0.00
ENST00000511389.1	ENSG00000249888.1	308	93.45	0.00	0.00	0.00	0.00
ENST00000511660.1	ENSG00000249889.1	450	230.89	0.00	0.00	0.00	0.00
ENST00000503426.1	ENSG00000249890.1	685	465.38	0.00	0.00	0.00	0.00
ENST00000510983.2	ENSG00000249891.2	209	20.72	0.00	0.00	0.00	0.00
ENST00000511603.1	ENSG00000249892.1	760	540.32	0.00	0.00	0.00	0.00
ENST00000504006.1	ENSG00000249893.1	520	300.61	0.00	0.00	0.00	0.00
ENST00000514791.1	ENSG00000249894.1	566	346.52	0.00	0.00	0.00	0.00
ENST00000508601.2	ENSG00000249896.2	4167	3947.26	0.00	0.00	0.00	0.00
ENST00000636374.1	ENSG00000249896.2	2635	2415.26	0.00	0.00	0.00	0.00
ENST00000636704.1	ENSG00000249896.2	242	40.08	0.00	0.00	0.00	0.00
ENST00000515608.5	ENSG00000249898.7	2147	1927.26	0.00	0.00	0.00	0.00
ENST00000522897.1	ENSG00000249898.7	523	303.61	6.32	0.50	0.42	100.00
ENST00000525186.1	ENSG00000249898.7	869	649.28	0.00	0.00	0.00	0.00
ENST00000527490.1	ENSG00000249898.7	543	323.56	0.00	0.00	0.00	0.00
ENST00000503559.1	ENSG00000249899.5	554	334.54	0.00	0.00	0.00	0.00
ENST00000505701.5	ENSG00000249899.5	595	375.48	0.00	0.00	0.00	0.00
ENST00000502566.1	ENSG00000249901.1	659	439.40	0.00	0.00	0.00	0.00
ENST00000505809.1	ENSG00000249904.1	469	249.79	0.00	0.00	0.00	0.00
ENST00000514506.1	ENSG00000249906.1	1221	1001.26	1.01	0.02	0.02	100.00
ENST00000506203.2	ENSG00000249908.2	239	38.06	0.00	0.00	0.00	0.00
ENST00000504253.1	ENSG00000249909.1	315	99.81	0.00	0.00	0.00	0.00
ENST00000505076.1	ENSG00000249910.3	1357	1137.26	2668.53	56.92	47.57	100.00
ENST00000456572.2	ENSG00000249912.1	344	126.95	0.00	0.00	0.00	0.00
ENST00000264933.8	ENSG00000249915.7	1135	915.26	25.03	0.66	0.55	0.24
ENST00000505221.5	ENSG00000249915.7	672	452.39	25.53	1.37	1.14	0.49
ENST00000505526.1	ENSG00000249915.7	1484	1264.26	61.39	1.18	0.98	0.42
ENST00000506909.5	ENSG00000249915.7	458	238.84	0.00	0.00	0.00	0.00
ENST00000507473.1	ENSG00000249915.7	486	266.72	4.50	0.41	0.34	0.15
ENST00000507528.5	ENSG00000249915.7	1088	868.26	1164.32	32.53	27.19	11.62
ENST00000509581.5	ENSG00000249915.7	1156	936.26	0.00	0.00	0.00	0.00
ENST00000511482.1	ENSG00000249915.7	878	658.28	88.85	3.27	2.74	1.17
ENST00000512466.1	ENSG00000249915.7	3763	3543.26	146.26	1.00	0.84	0.36
ENST00000513582.5	ENSG00000249915.7	3500	3280.26	53.83	0.40	0.33	0.14
ENST00000515587.1	ENSG00000249915.7	855	635.28	0.00	0.00	0.00	0.00
ENST00000614778.4	ENSG00000249915.7	1050	830.26	4977.57	145.44	121.55	51.93
ENST00000618970.4	ENSG00000249915.7	931	711.27	2594.61	88.50	73.96	31.60
ENST00000628729.2	ENSG00000249915.7	1073	853.26	186.12	5.29	4.42	1.89
ENST00000507143.1	ENSG00000249916.1	563	343.53	0.00	0.00	0.00	0.00
ENST00000505156.2	ENSG00000249917.2	2692	2472.26	0.00	0.00	0.00	0.00
ENST00000510588.1	ENSG00000249919.1	409	190.26	0.00	0.00	0.00	0.00
ENST00000505935.2	ENSG00000249920.2	955	735.27	0.00	0.00	0.00	0.00
ENST00000506742.2	ENSG00000249921.2	948	728.27	1.00	0.03	0.03	100.00
ENST00000506039.1	ENSG00000249923.1	2228	2008.26	0.00	0.00	0.00	0.00
ENST00000513660.2	ENSG00000249924.2	370	152.01	0.00	0.00	0.00	0.00
ENST00000508145.2	ENSG00000249926.2	1561	1341.26	0.00	0.00	0.00	0.00
ENST00000510057.1	ENSG00000249927.1	267	58.50	0.00	0.00	0.00	0.00
ENST00000509483.2	ENSG00000249928.2	312	97.07	0.00	0.00	0.00	0.00
ENST00000512110.1	ENSG00000249930.1	244	41.45	0.00	0.00	0.00	0.00
ENST00000435655.2	ENSG00000249931.4	1386	1166.26	9.43	0.20	0.16	66.28
ENST00000512626.2	ENSG00000249931.4	1894	1674.26	6.89	0.10	0.08	33.72
ENST00000340589.4	ENSG00000249934.2	1813	1593.26	0.00	0.00	0.00	0.00
ENST00000511164.1	ENSG00000249936.3	579	359.50	1094.59	73.87	61.73	100.00
ENST00000510648.1	ENSG00000249937.5	459	239.84	0.00	0.00	0.00	0.00
ENST00000511596.5	ENSG00000249937.5	578	358.50	0.00	0.00	0.00	0.00
ENST00000514771.5	ENSG00000249937.5	781	561.31	0.00	0.00	0.00	0.00
ENST00000505404.1	ENSG00000249941.1	471	251.78	0.00	0.00	0.00	0.00
ENST00000510419.1	ENSG00000249942.1	732	512.34	0.00	0.00	0.00	0.00
ENST00000515331.1	ENSG00000249943.1	210	21.21	0.00	0.00	0.00	0.00
ENST00000502605.1	ENSG00000249944.1	298	84.52	0.00	0.00	0.00	0.00
ENST00000506984.1	ENSG00000249945.1	490	270.70	0.00	0.00	0.00	0.00
ENST00000436573.3	ENSG00000249947.2	652	432.41	1.00	0.06	0.05	100.00
ENST00000503442.1	ENSG00000249948.6	1232	1012.26	0.00	0.00	0.00	0.00
ENST00000504802.1	ENSG00000249948.6	600	380.47	0.00	0.00	0.00	0.00
ENST00000508166.5	ENSG00000249948.6	2164	1944.26	0.00	0.00	0.00	0.00
ENST00000508264.1	ENSG00000249948.6	727	507.34	0.00	0.00	0.00	0.00
ENST00000511446.2	ENSG00000249948.6	2018	1798.26	5.00	0.07	0.06	100.00
ENST00000610628.4	ENSG00000249948.6	2154	1934.26	0.00	0.00	0.00	0.00
ENST00000613293.4	ENSG00000249948.6	1233	1013.26	0.00	0.00	0.00	0.00
ENST00000511727.1	ENSG00000249950.1	448	228.90	0.00	0.00	0.00	0.00
ENST00000514304.1	ENSG00000249951.1	215	23.76	0.00	0.00	0.00	0.00
ENST00000508955.1	ENSG00000249955.1	554	334.54	0.00	0.00	0.00	0.00
ENST00000514441.2	ENSG00000249956.4	1597	1377.26	0.00	0.00	0.00	0.00
ENST00000479109.2	ENSG00000249958.1	1454	1234.26	0.00	0.00	0.00	0.00
ENST00000502287.1	ENSG00000249959.5	794	574.30	0.00	0.00	0.00	0.00
ENST00000509458.5	ENSG00000249959.5	805	585.30	0.00	0.00	0.00	0.00
ENST00000512025.2	ENSG00000249960.2	362	144.25	0.00	0.00	0.00	0.00
ENST00000313294.7	ENSG00000249961.9	2541	2321.26	0.00	0.00	0.00	0.00
ENST00000433154.5	ENSG00000249961.9	2446	2226.26	0.00	0.00	0.00	0.00
ENST00000558713.6	ENSG00000249961.9	2257	2037.26	0.00	0.00	0.00	0.00
ENST00000559050.1	ENSG00000249961.9	479	259.74	0.00	0.00	0.00	0.00
ENST00000559403.1	ENSG00000249961.9	629	409.43	0.00	0.00	0.00	0.00
ENST00000561333.1	ENSG00000249961.9	1933	1713.26	0.00	0.00	0.00	0.00
ENST00000507624.1	ENSG00000249962.1	621	401.44	0.00	0.00	0.00	0.00
ENST00000514852.1	ENSG00000249963.1	1386	1166.26	0.00	0.00	0.00	0.00
ENST00000510507.2	ENSG00000249965.2	563	343.53	2.00	0.14	0.12	100.00
ENST00000503386.1	ENSG00000249966.1	428	209.05	0.00	0.00	0.00	0.00
ENST00000370649.3	ENSG00000249967.1	1848	1628.26	44.95	0.67	0.56	100.00
ENST00000511117.1	ENSG00000249970.1	192	13.38	0.00	0.00	0.00	0.00
ENST00000504539.1	ENSG00000249971.1	411	192.23	148.14	18.70	15.62	100.00
ENST00000508008.2	ENSG00000249973.2	452	232.88	0.00	0.00	0.00	0.00
ENST00000502817.1	ENSG00000249975.1	919	699.27	0.00	0.00	0.00	0.00
ENST00000510511.2	ENSG00000249976.2	539	319.57	0.00	0.00	0.00	0.00
ENST00000454801.2	ENSG00000249977.1	384	165.67	0.00	0.00	0.00	0.00
ENST00000427089.1	ENSG00000249978.1	353	135.57	15.00	2.68	2.24	100.00
ENST00000510180.1	ENSG00000249981.1	567	347.52	0.00	0.00	0.00	0.00
ENST00000505978.1	ENSG00000249982.1	650	430.41	0.00	0.00	0.00	0.00
ENST00000503489.1	ENSG00000249984.1	730	510.34	0.00	0.00	0.00	0.00
ENST00000514659.1	ENSG00000249985.1	117	0.00	0.00	0.00	0.00	0.00
ENST00000508556.1	ENSG00000249986.1	304	89.85	1.00	0.27	0.23	100.00
ENST00000505751.1	ENSG00000249987.1	772	552.32	0.00	0.00	0.00	0.00
ENST00000505628.1	ENSG00000249988.1	499	279.67	0.00	0.00	0.00	0.00
ENST00000514863.1	ENSG00000249988.1	317	101.64	0.00	0.00	0.00	0.00
ENST00000515611.1	ENSG00000249990.1	426	207.07	0.00	0.00	0.00	0.00
ENST00000503771.1	ENSG00000249992.1	1813	1593.26	409.00	6.23	5.20	100.00
ENST00000515542.1	ENSG00000249993.1	894	674.27	0.00	0.00	0.00	0.00
ENST00000506305.1	ENSG00000249994.1	686	466.38	0.00	0.00	0.00	0.00
ENST00000503354.1	ENSG00000249995.1	1577	1357.26	0.00	0.00	0.00	0.00
ENST00000506859.1	ENSG00000249996.1	561	341.53	1.00	0.07	0.06	100.00
ENST00000510008.1	ENSG00000249997.1	774	554.31	0.00	0.00	0.00	0.00
ENST00000511735.1	ENSG00000249998.1	451	231.88	0.00	0.00	0.00	0.00
ENST00000515377.1	ENSG00000250001.1	543	323.56	0.00	0.00	0.00	0.00
ENST00000513039.2	ENSG00000250003.2	462	242.82	0.00	0.00	0.00	0.00
ENST00000503840.2	ENSG00000250006.2	715	495.35	0.00	0.00	0.00	0.00
ENST00000503496.5	ENSG00000250007.6	2727	2507.26	0.00	0.00	0.00	0.00
ENST00000558707.1	ENSG00000250007.6	588	368.49	0.00	0.00	0.00	0.00
ENST00000502802.1	ENSG00000250011.1	616	396.45	366.64	22.44	18.75	100.00
ENST00000507924.1	ENSG00000250012.1	444	224.93	0.00	0.00	0.00	0.00
ENST00000511301.1	ENSG00000250012.1	327	110.91	0.00	0.00	0.00	0.00
ENST00000514761.1	ENSG00000250013.1	656	436.40	0.00	0.00	0.00	0.00
ENST00000507813.1	ENSG00000250015.1	206	19.29	0.00	0.00	0.00	0.00
ENST00000510867.2	ENSG00000250016.2	677	457.38	0.00	0.00	0.00	0.00
ENST00000505789.1	ENSG00000250017.1	2023	1803.26	0.00	0.00	0.00	0.00
ENST00000506872.1	ENSG00000250020.1	718	498.35	0.00	0.00	0.00	0.00
ENST00000398333.7	ENSG00000250021.7	2439	2219.26	120.99	1.32	1.11	40.03
ENST00000558648.5	ENSG00000250021.7	664	444.40	0.00	0.00	0.00	0.00
ENST00000559629.1	ENSG00000250021.7	675	455.39	31.23	1.66	1.39	50.36
ENST00000560224.1	ENSG00000250021.7	659	439.40	5.75	0.32	0.27	9.61
ENST00000508799.1	ENSG00000250024.1	646	426.41	0.00	0.00	0.00	0.00
ENST00000511390.1	ENSG00000250025.2	375	156.88	0.00	0.00	0.00	0.00
ENST00000515598.1	ENSG00000250025.2	582	362.49	0.00	0.00	0.00	0.00
ENST00000504453.1	ENSG00000250026.5	573	353.51	0.00	0.00	0.00	0.00
ENST00000510782.5	ENSG00000250026.5	3202	2982.26	0.00	0.00	0.00	0.00
ENST00000511720.1	ENSG00000250026.5	675	455.39	0.00	0.00	0.00	0.00
ENST00000513714.1	ENSG00000250026.5	306	91.64	0.00	0.00	0.00	0.00
ENST00000514295.5	ENSG00000250026.5	1262	1042.26	0.00	0.00	0.00	0.00
ENST00000514420.1	ENSG00000250026.5	307	92.54	0.00	0.00	0.00	0.00
ENST00000503478.1	ENSG00000250027.1	777	557.31	0.00	0.00	0.00	0.00
ENST00000504628.1	ENSG00000250027.1	434	215.00	0.00	0.00	0.00	0.00
ENST00000508720.2	ENSG00000250030.2	308	93.45	12.00	3.12	2.60	100.00
ENST00000510501.1	ENSG00000250031.1	1779	1559.26	14.00	0.22	0.18	100.00
ENST00000510938.1	ENSG00000250032.1	442	222.94	0.00	0.00	0.00	0.00
ENST00000510066.5	ENSG00000250033.5	817	597.29	0.00	0.00	0.00	0.00
ENST00000510767.5	ENSG00000250033.5	4654	4434.26	7.03	0.04	0.03	100.00
ENST00000512538.1	ENSG00000250033.5	376	157.85	0.00	0.00	0.00	0.00
ENST00000512786.1	ENSG00000250033.5	690	470.37	0.00	0.00	0.00	0.00
ENST00000514752.1	ENSG00000250033.5	764	544.32	0.00	0.00	0.00	0.00
ENST00000506420.1	ENSG00000250034.1	258	51.56	0.00	0.00	0.00	0.00
ENST00000509129.1	ENSG00000250036.1	353	135.57	0.00	0.00	0.00	0.00
ENST00000512324.1	ENSG00000250037.1	613	393.45	0.00	0.00	0.00	0.00
ENST00000507759.5	ENSG00000250038.5	726	506.34	0.00	0.00	0.00	0.00
ENST00000515720.1	ENSG00000250038.5	880	660.28	0.00	0.00	0.00	0.00
ENST00000510705.3	ENSG00000250039.3	1874	1654.26	0.00	0.00	0.00	0.00
ENST00000508566.2	ENSG00000250040.2	1696	1476.26	1.00	0.02	0.01	100.00
ENST00000503469.2	ENSG00000250041.2	431	212.03	0.00	0.00	0.00	0.00
ENST00000533941.1	ENSG00000250041.2	557	337.54	0.00	0.00	0.00	0.00
ENST00000509058.1	ENSG00000250042.1	498	278.68	0.00	0.00	0.00	0.00
ENST00000502956.1	ENSG00000250043.1	777	557.31	0.00	0.00	0.00	0.00
ENST00000515825.1	ENSG00000250043.1	548	328.55	0.00	0.00	0.00	0.00
ENST00000508108.2	ENSG00000250045.2	532	312.59	9.00	0.70	0.58	100.00
ENST00000505632.1	ENSG00000250046.3	740	520.34	0.00	0.00	0.00	0.00
ENST00000507027.2	ENSG00000250048.2	733	513.34	0.00	0.00	0.00	0.00
ENST00000638070.1	ENSG00000250048.2	570	350.51	0.00	0.00	0.00	0.00
ENST00000502934.1	ENSG00000250049.5	2957	2737.26	0.00	0.00	0.00	0.00
ENST00000507217.5	ENSG00000250049.5	576	356.50	0.00	0.00	0.00	0.00
ENST00000507819.1	ENSG00000250050.1	1346	1126.26	0.00	0.00	0.00	0.00
ENST00000514074.1	ENSG00000250053.1	484	264.72	3.00	0.27	0.23	100.00
ENST00000510009.1	ENSG00000250055.1	595	375.48	0.00	0.00	0.00	0.00
ENST00000505626.5	ENSG00000250056.5	3036	2816.26	0.00	0.00	0.00	0.00
ENST00000507582.1	ENSG00000250056.5	2223	2003.26	0.00	0.00	0.00	0.00
ENST00000507628.1	ENSG00000250056.5	587	367.49	0.00	0.00	0.00	0.00
ENST00000513844.1	ENSG00000250056.5	581	361.50	0.00	0.00	0.00	0.00
ENST00000515670.1	ENSG00000250057.1	394	175.48	0.00	0.00	0.00	0.00
ENST00000510622.1	ENSG00000250060.1	553	333.54	0.00	0.00	0.00	0.00
ENST00000458002.6	ENSG00000250061.5	448	228.90	0.00	0.00	0.00	0.00
ENST00000503504.1	ENSG00000250061.5	492	272.70	0.00	0.00	0.00	0.00
ENST00000503615.5	ENSG00000250061.5	337	120.31	0.00	0.00	0.00	0.00
ENST00000509211.1	ENSG00000250061.5	630	410.43	0.00	0.00	0.00	0.00
ENST00000509322.5	ENSG00000250062.5	766	546.32	0.00	0.00	0.00	0.00
ENST00000511917.1	ENSG00000250062.5	1049	829.26	0.00	0.00	0.00	0.00
ENST00000509416.1	ENSG00000250064.1	712	492.35	0.00	0.00	0.00	0.00
ENST00000513197.1	ENSG00000250066.1	417	198.16	0.00	0.00	0.00	0.00
ENST00000436027.9	ENSG00000250067.11	878	658.28	3.00	0.11	0.09	100.00
ENST00000458210.7	ENSG00000250067.11	2785	2565.26	0.00	0.00	0.00	0.00
ENST00000514277.5	ENSG00000250067.11	995	775.26	0.00	0.00	0.00	0.00
ENST00000502685.1	ENSG00000250068.1	260	53.07	0.00	0.00	0.00	0.00
ENST00000508713.1	ENSG00000250069.1	3025	2805.26	0.00	0.00	0.00	0.00
ENST00000511688.1	ENSG00000250071.1	1107	887.26	13.77	0.38	0.31	100.00
ENST00000507318.1	ENSG00000250072.5	3091	2871.26	2.00	0.02	0.01	100.00
ENST00000507373.1	ENSG00000250072.5	437	217.98	0.00	0.00	0.00	0.00
ENST00000509139.1	ENSG00000250072.5	654	434.41	0.00	0.00	0.00	0.00
ENST00000512007.1	ENSG00000250072.5	245	42.14	0.00	0.00	0.00	0.00
ENST00000515304.1	ENSG00000250072.5	293	80.14	0.00	0.00	0.00	0.00
ENST00000515519.5	ENSG00000250072.5	756	536.33	0.00	0.00	0.00	0.00
ENST00000504932.2	ENSG00000250073.2	1493	1273.26	0.00	0.00	0.00	0.00
ENST00000532579.1	ENSG00000250073.2	678	458.38	0.00	0.00	0.00	0.00
ENST00000513470.1	ENSG00000250074.1	337	120.31	0.00	0.00	0.00	0.00
ENST00000502400.5	ENSG00000250075.5	1991	1771.26	0.00	0.00	0.00	0.00
ENST00000503987.1	ENSG00000250075.5	763	543.32	0.00	0.00	0.00	0.00
ENST00000505155.1	ENSG00000250075.5	409	190.26	0.00	0.00	0.00	0.00
ENST00000506459.1	ENSG00000250076.1	799	579.30	0.00	0.00	0.00	0.00
ENST00000508292.1	ENSG00000250078.1	420	201.13	0.00	0.00	0.00	0.00
ENST00000510368.1	ENSG00000250079.1	1201	981.26	0.00	0.00	0.00	0.00
ENST00000514947.1	ENSG00000250080.1	1732	1512.26	0.00	0.00	0.00	0.00
ENST00000510261.1	ENSG00000250081.1	365	147.15	0.00	0.00	0.00	0.00
ENST00000511259.1	ENSG00000250082.1	501	281.67	0.00	0.00	0.00	0.00
ENST00000515651.1	ENSG00000250084.1	304	89.85	0.00	0.00	0.00	0.00
ENST00000504574.1	ENSG00000250088.1	234	34.81	0.00	0.00	0.00	0.00
ENST00000510553.1	ENSG00000250090.1	222	27.58	0.00	0.00	0.00	0.00
ENST00000514254.2	ENSG00000250091.2	5040	4820.26	20.89	0.11	0.09	100.00
ENST00000505528.2	ENSG00000250092.2	721	501.35	0.00	0.00	0.00	0.00
ENST00000503242.1	ENSG00000250095.5	411	192.23	0.00	0.00	0.00	0.00
ENST00000507222.5	ENSG00000250095.5	610	390.46	0.00	0.00	0.00	0.00
ENST00000508389.1	ENSG00000250095.5	211	21.71	0.00	0.00	0.00	0.00
ENST00000503163.1	ENSG00000250098.1	316	100.73	0.00	0.00	0.00	0.00
ENST00000503772.1	ENSG00000250099.1	399	180.40	0.00	0.00	0.00	0.00
ENST00000508057.2	ENSG00000250100.2	576	356.50	0.00	0.00	0.00	0.00
ENST00000511650.1	ENSG00000250101.1	547	327.55	0.00	0.00	0.00	0.00
ENST00000500169.6	ENSG00000250102.5	450	230.89	0.00	0.00	0.00	0.00
ENST00000505436.1	ENSG00000250102.5	523	303.61	0.00	0.00	0.00	0.00
ENST00000503456.1	ENSG00000250103.2	493	273.69	0.00	0.00	0.00	0.00
ENST00000513690.2	ENSG00000250103.2	448	228.90	0.00	0.00	0.00	0.00
ENST00000504911.1	ENSG00000250105.1	580	360.50	0.00	0.00	0.00	0.00
ENST00000506304.1	ENSG00000250106.1	522	302.61	0.00	0.00	0.00	0.00
ENST00000505495.1	ENSG00000250107.1	1001	781.26	0.00	0.00	0.00	0.00
ENST00000505793.1	ENSG00000250107.1	1433	1213.26	0.00	0.00	0.00	0.00
ENST00000508920.1	ENSG00000250107.1	368	150.06	0.00	0.00	0.00	0.00
ENST00000507171.1	ENSG00000250111.3	1300	1080.26	155.75	3.50	2.92	100.00
ENST00000506922.1	ENSG00000250114.1	207	19.76	0.00	0.00	0.00	0.00
ENST00000507976.2	ENSG00000250115.2	429	210.05	0.00	0.00	0.00	0.00
ENST00000506009.2	ENSG00000250116.2	1519	1299.26	0.00	0.00	0.00	0.00
ENST00000502347.1	ENSG00000250118.1	280	69.06	1.00	0.35	0.29	100.00
ENST00000307360.5	ENSG00000250120.6	5254	5034.26	212.54	1.02	0.86	55.83
ENST00000506939.6	ENSG00000250120.6	3788	3568.26	87.47	0.59	0.50	32.42
ENST00000562220.2	ENSG00000250120.6	12358	12138.26	107.91	0.22	0.18	11.76
ENST00000510987.1	ENSG00000250122.1	563	343.53	0.00	0.00	0.00	0.00
ENST00000515706.1	ENSG00000250124.1	767	547.32	0.00	0.00	0.00	0.00
ENST00000509932.1	ENSG00000250125.1	4079	3859.26	0.00	0.00	0.00	0.00
ENST00000505454.1	ENSG00000250126.1	396	177.45	0.00	0.00	0.00	0.00
ENST00000504333.1	ENSG00000250127.1	1184	964.26	0.00	0.00	0.00	0.00
ENST00000506476.5	ENSG00000250129.5	591	371.48	0.00	0.00	0.00	0.00
ENST00000511339.5	ENSG00000250129.5	667	447.39	0.00	0.00	0.00	0.00
ENST00000513940.1	ENSG00000250129.5	671	451.39	0.00	0.00	0.00	0.00
ENST00000508195.1	ENSG00000250130.1	1002	782.26	9.00	0.28	0.23	100.00
ENST00000507023.1	ENSG00000250131.1	2161	1941.26	0.00	0.00	0.00	0.00
ENST00000503602.6	ENSG00000250132.6	3207	2987.26	0.00	0.00	0.00	0.00
ENST00000539259.1	ENSG00000250132.6	501	281.67	0.00	0.00	0.00	0.00
ENST00000543290.1	ENSG00000250132.6	512	292.64	0.00	0.00	0.00	0.00
ENST00000545629.5	ENSG00000250132.6	569	349.51	0.00	0.00	0.00	0.00
ENST00000513533.1	ENSG00000250133.2	504	284.66	0.00	0.00	0.00	0.00
ENST00000604081.1	ENSG00000250133.2	2090	1870.26	1.00	0.01	0.01	100.00
ENST00000515055.1	ENSG00000250135.1	667	447.39	24.47	1.33	1.11	100.00
ENST00000499715.2	ENSG00000250137.1	559	339.53	0.00	0.00	0.00	0.00
ENST00000514290.1	ENSG00000250137.1	451	231.88	0.00	0.00	0.00	0.00
ENST00000515156.2	ENSG00000250138.4	4437	4217.26	251.71	1.45	1.21	100.00
ENST00000515352.1	ENSG00000250140.1	425	206.08	0.00	0.00	0.00	0.00
ENST00000508388.1	ENSG00000250141.1	138	1.65	0.00	0.00	0.00	0.00
ENST00000509116.1	ENSG00000250144.1	1387	1167.26	51.00	1.06	0.89	100.00
ENST00000512162.1	ENSG00000250145.1	1265	1045.26	0.00	0.00	0.00	0.00
ENST00000503761.1	ENSG00000250147.1	858	638.28	0.00	0.00	0.00	0.00
ENST00000504812.1	ENSG00000250148.1	1408	1188.26	0.00	0.00	0.00	0.00
ENST00000507203.1	ENSG00000250149.1	393	174.50	0.00	0.00	0.00	0.00
ENST00000509096.1	ENSG00000250150.1	589	369.48	0.00	0.00	0.00	0.00
ENST00000397256.5	ENSG00000250151.9	2466	2246.26	94.38	1.02	0.85	83.96
ENST00000418163.5	ENSG00000250151.9	551	331.55	0.00	0.00	0.00	0.00
ENST00000424442.5	ENSG00000250151.9	903	683.27	0.00	0.00	0.00	0.00
ENST00000453882.1	ENSG00000250151.9	499	279.67	2.24	0.19	0.16	16.04
ENST00000508745.1	ENSG00000250155.1	589	369.48	0.00	0.00	0.00	0.00
ENST00000510740.1	ENSG00000250155.1	478	258.75	0.00	0.00	0.00	0.00
ENST00000512329.1	ENSG00000250155.1	681	461.38	0.00	0.00	0.00	0.00
ENST00000506041.2	ENSG00000250156.3	1626	1406.26	0.00	0.00	0.00	0.00
ENST00000606189.1	ENSG00000250156.3	421	202.12	0.00	0.00	0.00	0.00
ENST00000513926.1	ENSG00000250158.1	406	187.30	0.00	0.00	0.00	0.00
ENST00000508281.2	ENSG00000250159.6	1148	928.26	29.00	0.76	0.63	100.00
ENST00000514616.5	ENSG00000250159.6	827	607.29	0.00	0.00	0.00	0.00
ENST00000511173.1	ENSG00000250161.1	334	117.47	0.00	0.00	0.00	0.00
ENST00000504105.1	ENSG00000250162.1	330	113.72	0.00	0.00	0.00	0.00
ENST00000509629.1	ENSG00000250164.1	435	215.99	0.00	0.00	0.00	0.00
ENST00000508615.2	ENSG00000250166.2	429	210.05	0.00	0.00	0.00	0.00
ENST00000509372.1	ENSG00000250167.1	474	254.77	0.00	0.00	0.00	0.00
ENST00000514446.1	ENSG00000250167.1	634	414.43	0.00	0.00	0.00	0.00
ENST00000513046.1	ENSG00000250169.1	1079	859.26	0.00	0.00	0.00	0.00
ENST00000507770.1	ENSG00000250170.1	612	392.45	0.00	0.00	0.00	0.00
ENST00000511936.1	ENSG00000250173.1	420	201.13	0.00	0.00	0.00	0.00
ENST00000510827.5	ENSG00000250174.5	500	280.67	0.00	0.00	0.00	0.00
ENST00000515464.1	ENSG00000250174.5	754	534.33	0.00	0.00	0.00	0.00
ENST00000502846.1	ENSG00000250180.1	565	345.52	0.00	0.00	0.00	0.00
ENST00000503537.1	ENSG00000250182.3	1389	1169.26	593.10	12.31	10.28	100.00
ENST00000505862.2	ENSG00000250183.2	819	599.29	0.00	0.00	0.00	0.00
ENST00000502779.2	ENSG00000250185.2	1035	815.26	0.00	0.00	0.00	0.00
ENST00000506504.3	ENSG00000250186.3	963	743.26	0.00	0.00	0.00	0.00
ENST00000515103.2	ENSG00000250189.2	2415	2195.26	0.00	0.00	0.00	0.00
ENST00000514802.1	ENSG00000250190.1	687	467.38	0.00	0.00	0.00	0.00
ENST00000503089.1	ENSG00000250191.1	286	74.12	0.00	0.00	0.00	0.00
ENST00000511330.1	ENSG00000250192.1	560	340.53	0.00	0.00	0.00	0.00
ENST00000503542.1	ENSG00000250193.1	575	355.51	0.00	0.00	0.00	0.00
ENST00000508858.1	ENSG00000250194.1	316	100.73	0.00	0.00	0.00	0.00
ENST00000505607.1	ENSG00000250195.1	200	16.60	0.00	0.00	0.00	0.00
ENST00000507038.1	ENSG00000250195.1	421	202.12	0.00	0.00	0.00	0.00
ENST00000511951.1	ENSG00000250195.1	282	70.73	0.00	0.00	0.00	0.00
ENST00000513870.1	ENSG00000250197.1	295	81.89	0.00	0.00	0.00	0.00
ENST00000506655.1	ENSG00000250198.1	2702	2482.26	0.00	0.00	0.00	0.00
ENST00000510067.1	ENSG00000250198.1	1008	788.26	0.00	0.00	0.00	0.00
ENST00000510229.1	ENSG00000250198.1	496	276.68	0.00	0.00	0.00	0.00
ENST00000511798.1	ENSG00000250200.1	226	29.90	0.00	0.00	0.00	0.00
ENST00000512654.2	ENSG00000250202.2	315	99.81	0.00	0.00	0.00	0.00
ENST00000442790.2	ENSG00000250204.1	549	329.55	0.00	0.00	0.00	0.00
ENST00000505390.1	ENSG00000250205.1	198	15.76	0.00	0.00	0.00	0.00
ENST00000511039.1	ENSG00000250207.1	504	284.66	0.00	0.00	0.00	0.00
ENST00000505807.6	ENSG00000250208.6	10193	9973.26	0.00	0.00	0.00	0.00
ENST00000509760.1	ENSG00000250208.6	3678	3458.26	1.00	0.01	0.01	100.00
ENST00000537095.1	ENSG00000250208.6	511	291.64	0.00	0.00	0.00	0.00
ENST00000542000.1	ENSG00000250208.6	694	474.37	0.00	0.00	0.00	0.00
ENST00000523795.4	ENSG00000250210.5	183	10.27	0.00	0.00	0.00	0.00
ENST00000505641.2	ENSG00000250213.2	188	11.93	0.00	0.00	0.00	0.00
ENST00000508230.1	ENSG00000250214.1	297	83.64	0.00	0.00	0.00	0.00
ENST00000514821.1	ENSG00000250215.1	1342	1122.26	4.00	0.09	0.07	100.00
ENST00000512384.1	ENSG00000250218.1	437	217.98	0.00	0.00	0.00	0.00
ENST00000510683.2	ENSG00000250219.2	1237	1017.26	0.00	0.00	0.00	0.00
ENST00000502790.1	ENSG00000250220.1	685	465.38	0.00	0.00	0.00	0.00
ENST00000512863.1	ENSG00000250221.1	1461	1241.26	0.00	0.00	0.00	0.00
ENST00000508877.1	ENSG00000250222.1	392	173.52	0.00	0.00	0.00	0.00
ENST00000514487.1	ENSG00000250222.1	289	76.68	0.00	0.00	0.00	0.00
ENST00000515728.1	ENSG00000250223.1	824	604.29	0.00	0.00	0.00	0.00
ENST00000513444.1	ENSG00000250227.1	1419	1199.26	1.19	0.02	0.02	100.00
ENST00000504097.1	ENSG00000250229.1	155	3.72	0.00	0.00	0.00	0.00
ENST00000506329.2	ENSG00000250230.2	2349	2129.26	0.00	0.00	0.00	0.00
ENST00000507155.1	ENSG00000250231.1	1593	1373.26	0.00	0.00	0.00	0.00
ENST00000507566.1	ENSG00000250234.1	407	188.28	0.00	0.00	0.00	0.00
ENST00000479830.2	ENSG00000250237.1	438	218.97	0.00	0.00	0.00	0.00
ENST00000511645.1	ENSG00000250238.1	1156	936.26	0.00	0.00	0.00	0.00
ENST00000512486.5	ENSG00000250240.5	809	589.30	0.00	0.00	0.00	0.00
ENST00000513235.1	ENSG00000250240.5	577	357.50	18.01	1.22	1.02	100.00
ENST00000505289.5	ENSG00000250241.5	2820	2600.26	0.00	0.00	0.00	0.00
ENST00000506897.1	ENSG00000250241.5	498	278.68	0.00	0.00	0.00	0.00
ENST00000509715.1	ENSG00000250241.5	564	344.52	0.00	0.00	0.00	0.00
ENST00000515822.1	ENSG00000250242.1	584	364.49	0.00	0.00	0.00	0.00
ENST00000515680.2	ENSG00000250243.2	341	124.10	0.00	0.00	0.00	0.00
ENST00000507403.1	ENSG00000250244.5	389	170.57	0.00	0.00	0.00	0.00
ENST00000508950.5	ENSG00000250244.5	264	56.15	0.00	0.00	0.00	0.00
ENST00000511618.1	ENSG00000250247.1	1162	942.26	0.00	0.00	0.00	0.00
ENST00000509121.2	ENSG00000250249.2	353	135.57	0.00	0.00	0.00	0.00
ENST00000509228.1	ENSG00000250250.1	362	144.25	0.00	0.00	0.00	0.00
ENST00000510456.1	ENSG00000250250.1	360	142.31	0.00	0.00	0.00	0.00
ENST00000343738.10	ENSG00000250251.6	4769	4549.26	124.53	0.66	0.55	8.95
ENST00000424133.2	ENSG00000250251.6	2493	2273.26	162.38	1.73	1.45	23.35
ENST00000538100.1	ENSG00000250251.6	705	485.36	17.80	0.89	0.74	11.98
ENST00000540075.1	ENSG00000250251.6	656	436.40	21.36	1.19	0.99	16.00
ENST00000540502.1	ENSG00000250251.6	764	544.32	17.99	0.80	0.67	10.80
ENST00000546358.5	ENSG00000250251.6	579	359.50	31.81	2.15	1.79	28.92
ENST00000504755.1	ENSG00000250252.1	476	256.76	0.00	0.00	0.00	0.00
ENST00000507974.1	ENSG00000250253.3	584	364.49	0.00	0.00	0.00	0.00
ENST00000504686.1	ENSG00000250254.1	691	471.37	4.00	0.21	0.17	100.00
ENST00000505567.1	ENSG00000250256.1	659	439.40	0.00	0.00	0.00	0.00
ENST00000513668.1	ENSG00000250257.1	693	473.37	0.00	0.00	0.00	0.00
ENST00000421252.2	ENSG00000250258.1	460	240.83	0.00	0.00	0.00	0.00
ENST00000503095.1	ENSG00000250259.1	272	62.50	0.00	0.00	0.00	0.00
ENST00000506911.1	ENSG00000250260.1	646	426.41	0.00	0.00	0.00	0.00
ENST00000508880.1	ENSG00000250261.1	1123	903.26	0.00	0.00	0.00	0.00
ENST00000508790.1	ENSG00000250263.1	691	471.37	0.00	0.00	0.00	0.00
ENST00000452392.2	ENSG00000250264.1	2705	2485.26	230.29	2.25	1.88	100.00
ENST00000504509.1	ENSG00000250266.1	469	249.79	0.00	0.00	0.00	0.00
ENST00000504175.2	ENSG00000250267.2	1643	1423.26	0.00	0.00	0.00	0.00
ENST00000514230.1	ENSG00000250268.3	434	215.00	0.00	0.00	0.00	0.00
ENST00000485020.1	ENSG00000250271.2	390	171.55	0.00	0.00	0.00	0.00
ENST00000637380.1	ENSG00000250271.2	353	135.57	0.00	0.00	0.00	0.00
ENST00000505515.1	ENSG00000250272.1	351	133.65	0.00	0.00	0.00	0.00
ENST00000512850.1	ENSG00000250273.1	177	8.48	22.33	63.87	53.38	100.00
ENST00000511921.1	ENSG00000250274.1	2182	1962.26	0.00	0.00	0.00	0.00
ENST00000509604.2	ENSG00000250277.2	775	555.31	0.00	0.00	0.00	0.00
ENST00000545709.1	ENSG00000250280.2	3457	3237.26	0.00	0.00	0.00	0.00
ENST00000511361.1	ENSG00000250282.1	430	211.04	0.00	0.00	0.00	0.00
ENST00000502421.1	ENSG00000250284.1	564	344.52	0.00	0.00	0.00	0.00
ENST00000509260.1	ENSG00000250286.1	717	497.35	0.00	0.00	0.00	0.00
ENST00000513017.1	ENSG00000250286.1	607	387.46	0.00	0.00	0.00	0.00
ENST00000510889.1	ENSG00000250289.1	176	8.20	0.00	0.00	0.00	0.00
ENST00000505112.1	ENSG00000250290.1	1814	1594.26	19.00	0.29	0.24	100.00
ENST00000514910.1	ENSG00000250292.1	1361	1141.26	0.00	0.00	0.00	0.00
ENST00000504217.1	ENSG00000250293.1	1049	829.26	0.00	0.00	0.00	0.00
```
